## Supplementary material for "Significantly Improved Mouse and Rat Genome Annotation Using Sequence Read Archive RNA-seq Data": mouse_SRA_GENCODE_M37.gtf: mouse_SRA_GENCODE_M37.gtf (part 1062 of 1572)

```
chr5	HAVANA	CDS	34782623	34782779	0	+	0	gene_id "ENSMUSG00000029106.15"; transcript_id "ENSMUST00000052836.14"; gene_type "protein_coding"; gene_name "Add1"; transcript_type "protein_coding"; transcript_name "Add1-202"; exon_number 12; exon_id "ENSMUSE00001245719.2"; level 2; protein_id "ENSMUSP00000052266.7"; transcript_support_level "5"; mgi_id "MGI:87918"; tag "NAGNAG_splice_site"; tag "not_organism_supported"; tag "basic"; tag "appris_alternative_1"; havana_gene "OTTMUSG00000023097.1"; havana_transcript "OTTMUST00000055788.1";
chr5	HAVANA	exon	34782623	34782779	0	+	.	gene_id "ENSMUSG00000029106.15"; transcript_id "ENSMUST00000201810.4"; gene_type "protein_coding"; gene_name "Add1"; transcript_type "protein_coding"; transcript_name "Add1-215"; exon_number 5; exon_id "ENSMUSE00001245719.2"; level 2; protein_id "ENSMUSP00000144673.2"; transcript_support_level "3"; mgi_id "MGI:87918"; tag "mRNA_start_NF"; tag "mRNA_end_NF"; tag "cds_start_NF"; tag "cds_end_NF"; havana_gene "OTTMUSG00000023097.1"; havana_transcript "OTTMUST00000138348.1";
chr5	HAVANA	CDS	34782623	34782779	0	+	0	gene_id "ENSMUSG00000029106.15"; transcript_id "ENSMUST00000201810.4"; gene_type "protein_coding"; gene_name "Add1"; transcript_type "protein_coding"; transcript_name "Add1-215"; exon_number 5; exon_id "ENSMUSE00001245719.2"; level 2; protein_id "ENSMUSP00000144673.2"; transcript_support_level "3"; mgi_id "MGI:87918"; tag "mRNA_start_NF"; tag "mRNA_end_NF"; tag "cds_start_NF"; tag "cds_end_NF"; havana_gene "OTTMUSG00000023097.1"; havana_transcript "OTTMUST00000138348.1";
chr5	HAVANA	exon	34782623	34782779	0	+	.	gene_id "ENSMUSG00000029106.15"; transcript_id "ENSMUST00000152805.2"; gene_type "protein_coding"; gene_name "Add1"; transcript_type "protein_coding"; transcript_name "Add1-213"; exon_number 3; exon_id "ENSMUSE00001245719.2"; level 2; protein_id "ENSMUSP00000121402.2"; transcript_support_level "5"; mgi_id "MGI:87918"; tag "NAGNAG_splice_site"; tag "mRNA_start_NF"; tag "cds_start_NF"; havana_gene "OTTMUSG00000023097.1"; havana_transcript "OTTMUST00000055858.1";
chr5	HAVANA	CDS	34782623	34782779	0	+	0	gene_id "ENSMUSG00000029106.15"; transcript_id "ENSMUST00000152805.2"; gene_type "protein_coding"; gene_name "Add1"; transcript_type "protein_coding"; transcript_name "Add1-213"; exon_number 3; exon_id "ENSMUSE00001245719.2"; level 2; protein_id "ENSMUSP00000121402.2"; transcript_support_level "5"; mgi_id "MGI:87918"; tag "NAGNAG_splice_site"; tag "mRNA_start_NF"; tag "cds_start_NF"; havana_gene "OTTMUSG00000023097.1"; havana_transcript "OTTMUST00000055858.1";
chr5	HAVANA	exon	34782623	34782779	0	+	.	gene_id "ENSMUSG00000029106.15"; transcript_id "ENSMUST00000137262.8"; gene_type "protein_coding"; gene_name "Add1"; transcript_type "retained_intron"; transcript_name "Add1-207"; exon_number 2; exon_id "ENSMUSE00001309641.2"; level 2; transcript_support_level "2"; mgi_id "MGI:87918"; tag "NAGNAG_splice_site"; havana_gene "OTTMUSG00000023097.1"; havana_transcript "OTTMUST00000055856.1";
chr5	HAVANA	exon	34782623	34782779	0	+	.	gene_id "ENSMUSG00000029106.15"; transcript_id "ENSMUST00000139044.2"; gene_type "protein_coding"; gene_name "Add1"; transcript_type "retained_intron"; transcript_name "Add1-208"; exon_number 2; exon_id "ENSMUSE00001309641.2"; level 2; transcript_support_level "3"; mgi_id "MGI:87918"; havana_gene "OTTMUSG00000023097.1"; havana_transcript "OTTMUST00000055857.1";
chr5	ENSEMBL_gcm37	exon	34782623	34782779	0.498523864184751	+	.	gene_id "ENSMUSG00000029106.15"; transcript_id "ENSMUSG00000029106.15_tx_13"; exon_id "chr5_34782623_34782779_+"; exonnum "16"; txlen "2836";
chr5	HAVANA	exon	34785759	34785857	0	+	.	gene_id "ENSMUSG00000029106.15"; transcript_id "ENSMUST00000114338.9"; gene_type "protein_coding"; gene_name "Add1"; transcript_type "protein_coding"; transcript_name "Add1-204"; exon_number 14; exon_id "ENSMUSE00001300396.2"; level 2; protein_id "ENSMUSP00000109977.3"; transcript_support_level "1"; mgi_id "MGI:87918"; tag "NAGNAG_splice_site"; tag "basic"; tag "CCDS"; ccdsid "CCDS39069.1"; havana_gene "OTTMUSG00000023097.1"; havana_transcript "OTTMUST00000055785.1";
chr5	HAVANA	CDS	34785759	34785857	0	+	2	gene_id "ENSMUSG00000029106.15"; transcript_id "ENSMUST00000114338.9"; gene_type "protein_coding"; gene_name "Add1"; transcript_type "protein_coding"; transcript_name "Add1-204"; exon_number 14; exon_id "ENSMUSE00001300396.2"; level 2; protein_id "ENSMUSP00000109977.3"; transcript_support_level "1"; mgi_id "MGI:87918"; tag "NAGNAG_splice_site"; tag "basic"; tag "CCDS"; ccdsid "CCDS39069.1"; havana_gene "OTTMUSG00000023097.1"; havana_transcript "OTTMUST00000055785.1";
chr5	HAVANA	exon	34785759	34785857	0	+	.	gene_id "ENSMUSG00000029106.15"; transcript_id "ENSMUST00000001108.11"; gene_type "protein_coding"; gene_name "Add1"; transcript_type "protein_coding"; transcript_name "Add1-201"; exon_number 14; exon_id "ENSMUSE00001300396.2"; level 2; protein_id "ENSMUSP00000001108.5"; transcript_support_level "1"; mgi_id "MGI:87918"; tag "NAGNAG_splice_site"; tag "basic"; tag "appris_principal_3"; tag "CCDS"; ccdsid "CCDS51471.1"; havana_gene "OTTMUSG00000023097.1"; havana_transcript "OTTMUST00000055786.1";
chr5	HAVANA	CDS	34785759	34785857	0	+	2	gene_id "ENSMUSG00000029106.15"; transcript_id "ENSMUST00000001108.11"; gene_type "protein_coding"; gene_name "Add1"; transcript_type "protein_coding"; transcript_name "Add1-201"; exon_number 14; exon_id "ENSMUSE00001300396.2"; level 2; protein_id "ENSMUSP00000001108.5"; transcript_support_level "1"; mgi_id "MGI:87918"; tag "NAGNAG_splice_site"; tag "basic"; tag "appris_principal_3"; tag "CCDS"; ccdsid "CCDS51471.1"; havana_gene "OTTMUSG00000023097.1"; havana_transcript "OTTMUST00000055786.1";
chr5	HAVANA	exon	34785759	34785857	0	+	.	gene_id "ENSMUSG00000029106.15"; transcript_id "ENSMUST00000114340.9"; gene_type "protein_coding"; gene_name "Add1"; transcript_type "protein_coding"; transcript_name "Add1-205"; exon_number 14; exon_id "ENSMUSE00001300396.2"; level 2; protein_id "ENSMUSP00000109979.3"; transcript_support_level "5"; mgi_id "MGI:87918"; tag "NAGNAG_splice_site"; tag "basic"; tag "Ensembl_canonical"; tag "GENCODE_Primary"; tag "CCDS"; ccdsid "CCDS19216.1"; havana_gene "OTTMUSG00000023097.1"; havana_transcript "OTTMUST00000055850.1";
chr5	HAVANA	CDS	34785759	34785857	0	+	2	gene_id "ENSMUSG00000029106.15"; transcript_id "ENSMUST00000114340.9"; gene_type "protein_coding"; gene_name "Add1"; transcript_type "protein_coding"; transcript_name "Add1-205"; exon_number 14; exon_id "ENSMUSE00001300396.2"; level 2; protein_id "ENSMUSP00000109979.3"; transcript_support_level "5"; mgi_id "MGI:87918"; tag "NAGNAG_splice_site"; tag "basic"; tag "Ensembl_canonical"; tag "GENCODE_Primary"; tag "CCDS"; ccdsid "CCDS19216.1"; havana_gene "OTTMUSG00000023097.1"; havana_transcript "OTTMUST00000055850.1";
chr5	HAVANA	exon	34785759	34785857	0	+	.	gene_id "ENSMUSG00000029106.15"; transcript_id "ENSMUST00000114335.8"; gene_type "protein_coding"; gene_name "Add1"; transcript_type "protein_coding"; transcript_name "Add1-203"; exon_number 16; exon_id "ENSMUSE00001300396.2"; level 2; protein_id "ENSMUSP00000109974.2"; transcript_support_level "5"; mgi_id "MGI:87918"; tag "NAGNAG_splice_site"; tag "not_organism_supported"; tag "basic"; tag "appris_alternative_1"; havana_gene "OTTMUSG00000023097.1"; havana_transcript "OTTMUST00000055787.1";
chr5	HAVANA	CDS	34785759	34785857	0	+	2	gene_id "ENSMUSG00000029106.15"; transcript_id "ENSMUST00000114335.8"; gene_type "protein_coding"; gene_name "Add1"; transcript_type "protein_coding"; transcript_name "Add1-203"; exon_number 16; exon_id "ENSMUSE00001300396.2"; level 2; protein_id "ENSMUSP00000109974.2"; transcript_support_level "5"; mgi_id "MGI:87918"; tag "NAGNAG_splice_site"; tag "not_organism_supported"; tag "basic"; tag "appris_alternative_1"; havana_gene "OTTMUSG00000023097.1"; havana_transcript "OTTMUST00000055787.1";
chr5	HAVANA	exon	34785759	34785857	0	+	.	gene_id "ENSMUSG00000029106.15"; transcript_id "ENSMUST00000052836.14"; gene_type "protein_coding"; gene_name "Add1"; transcript_type "protein_coding"; transcript_name "Add1-202"; exon_number 13; exon_id "ENSMUSE00001300396.2"; level 2; protein_id "ENSMUSP00000052266.7"; transcript_support_level "5"; mgi_id "MGI:87918"; tag "NAGNAG_splice_site"; tag "not_organism_supported"; tag "basic"; tag "appris_alternative_1"; havana_gene "OTTMUSG00000023097.1"; havana_transcript "OTTMUST00000055788.1";
chr5	HAVANA	CDS	34785759	34785857	0	+	2	gene_id "ENSMUSG00000029106.15"; transcript_id "ENSMUST00000052836.14"; gene_type "protein_coding"; gene_name "Add1"; transcript_type "protein_coding"; transcript_name "Add1-202"; exon_number 13; exon_id "ENSMUSE00001300396.2"; level 2; protein_id "ENSMUSP00000052266.7"; transcript_support_level "5"; mgi_id "MGI:87918"; tag "NAGNAG_splice_site"; tag "not_organism_supported"; tag "basic"; tag "appris_alternative_1"; havana_gene "OTTMUSG00000023097.1"; havana_transcript "OTTMUST00000055788.1";
chr5	HAVANA	exon	34785759	34785857	0	+	.	gene_id "ENSMUSG00000029106.15"; transcript_id "ENSMUST00000201810.4"; gene_type "protein_coding"; gene_name "Add1"; transcript_type "protein_coding"; transcript_name "Add1-215"; exon_number 6; exon_id "ENSMUSE00001300396.2"; level 2; protein_id "ENSMUSP00000144673.2"; transcript_support_level "3"; mgi_id "MGI:87918"; tag "mRNA_start_NF"; tag "mRNA_end_NF"; tag "cds_start_NF"; tag "cds_end_NF"; havana_gene "OTTMUSG00000023097.1"; havana_transcript "OTTMUST00000138348.1";
chr5	HAVANA	CDS	34785759	34785857	0	+	2	gene_id "ENSMUSG00000029106.15"; transcript_id "ENSMUST00000201810.4"; gene_type "protein_coding"; gene_name "Add1"; transcript_type "protein_coding"; transcript_name "Add1-215"; exon_number 6; exon_id "ENSMUSE00001300396.2"; level 2; protein_id "ENSMUSP00000144673.2"; transcript_support_level "3"; mgi_id "MGI:87918"; tag "mRNA_start_NF"; tag "mRNA_end_NF"; tag "cds_start_NF"; tag "cds_end_NF"; havana_gene "OTTMUSG00000023097.1"; havana_transcript "OTTMUST00000138348.1";
chr5	HAVANA	exon	34785759	34785857	0	+	.	gene_id "ENSMUSG00000029106.15"; transcript_id "ENSMUST00000152805.2"; gene_type "protein_coding"; gene_name "Add1"; transcript_type "protein_coding"; transcript_name "Add1-213"; exon_number 4; exon_id "ENSMUSE00001300396.2"; level 2; protein_id "ENSMUSP00000121402.2"; transcript_support_level "5"; mgi_id "MGI:87918"; tag "NAGNAG_splice_site"; tag "mRNA_start_NF"; tag "cds_start_NF"; havana_gene "OTTMUSG00000023097.1"; havana_transcript "OTTMUST00000055858.1";
chr5	HAVANA	CDS	34785759	34785857	0	+	2	gene_id "ENSMUSG00000029106.15"; transcript_id "ENSMUST00000152805.2"; gene_type "protein_coding"; gene_name "Add1"; transcript_type "protein_coding"; transcript_name "Add1-213"; exon_number 4; exon_id "ENSMUSE00001300396.2"; level 2; protein_id "ENSMUSP00000121402.2"; transcript_support_level "5"; mgi_id "MGI:87918"; tag "NAGNAG_splice_site"; tag "mRNA_start_NF"; tag "cds_start_NF"; havana_gene "OTTMUSG00000023097.1"; havana_transcript "OTTMUST00000055858.1";
chr5	HAVANA	exon	34785759	34785857	0	+	.	gene_id "ENSMUSG00000029106.15"; transcript_id "ENSMUST00000137262.8"; gene_type "protein_coding"; gene_name "Add1"; transcript_type "retained_intron"; transcript_name "Add1-207"; exon_number 3; exon_id "ENSMUSE00001260986.2"; level 2; transcript_support_level "2"; mgi_id "MGI:87918"; tag "NAGNAG_splice_site"; havana_gene "OTTMUSG00000023097.1"; havana_transcript "OTTMUST00000055856.1";
chr5	ENSEMBL_gcm37	exon	34785759	34785857	0.498523864184751	+	.	gene_id "ENSMUSG00000029106.15"; transcript_id "ENSMUSG00000029106.15_tx_13"; exon_id "chr5_34785759_34785857_+"; exonnum "17"; txlen "2836";
chr5	HAVANA	exon	34785759	34786087	0	+	.	gene_id "ENSMUSG00000029106.15"; transcript_id "ENSMUST00000139044.2"; gene_type "protein_coding"; gene_name "Add1"; transcript_type "retained_intron"; transcript_name "Add1-208"; exon_number 3; exon_id "ENSMUSE00000800152.2"; level 2; transcript_support_level "3"; mgi_id "MGI:87918"; havana_gene "OTTMUSG00000023097.1"; havana_transcript "OTTMUST00000055857.1";
chr5	HAVANA	CDS	34786480	34786514	0	+	2	gene_id "ENSMUSG00000029106.15"; transcript_id "ENSMUST00000114338.9"; gene_type "protein_coding"; gene_name "Add1"; transcript_type "protein_coding"; transcript_name "Add1-204"; exon_number 15; exon_id "ENSMUSE00000348510.8"; level 2; protein_id "ENSMUSP00000109977.3"; transcript_support_level "1"; mgi_id "MGI:87918"; tag "NAGNAG_splice_site"; tag "basic"; tag "CCDS"; ccdsid "CCDS39069.1"; havana_gene "OTTMUSG00000023097.1"; havana_transcript "OTTMUST00000055785.1";
chr5	HAVANA	CDS	34786480	34786514	0	+	2	gene_id "ENSMUSG00000029106.15"; transcript_id "ENSMUST00000001108.11"; gene_type "protein_coding"; gene_name "Add1"; transcript_type "protein_coding"; transcript_name "Add1-201"; exon_number 15; exon_id "ENSMUSE00000348510.8"; level 2; protein_id "ENSMUSP00000001108.5"; transcript_support_level "1"; mgi_id "MGI:87918"; tag "NAGNAG_splice_site"; tag "basic"; tag "appris_principal_3"; tag "CCDS"; ccdsid "CCDS51471.1"; havana_gene "OTTMUSG00000023097.1"; havana_transcript "OTTMUST00000055786.1";
chr5	HAVANA	CDS	34786480	34786514	0	+	2	gene_id "ENSMUSG00000029106.15"; transcript_id "ENSMUST00000152805.2"; gene_type "protein_coding"; gene_name "Add1"; transcript_type "protein_coding"; transcript_name "Add1-213"; exon_number 5; exon_id "ENSMUSE00000348510.8"; level 2; protein_id "ENSMUSP00000121402.2"; transcript_support_level "5"; mgi_id "MGI:87918"; tag "NAGNAG_splice_site"; tag "mRNA_start_NF"; tag "cds_start_NF"; havana_gene "OTTMUSG00000023097.1"; havana_transcript "OTTMUST00000055858.1";
chr5	HAVANA	exon	34786480	34786516	0	+	.	gene_id "ENSMUSG00000029106.15"; transcript_id "ENSMUST00000114338.9"; gene_type "protein_coding"; gene_name "Add1"; transcript_type "protein_coding"; transcript_name "Add1-204"; exon_number 15; exon_id "ENSMUSE00000348510.8"; level 2; protein_id "ENSMUSP00000109977.3"; transcript_support_level "1"; mgi_id "MGI:87918"; tag "NAGNAG_splice_site"; tag "basic"; tag "CCDS"; ccdsid "CCDS39069.1"; havana_gene "OTTMUSG00000023097.1"; havana_transcript "OTTMUST00000055785.1";
chr5	HAVANA	exon	34786480	34786516	0	+	.	gene_id "ENSMUSG00000029106.15"; transcript_id "ENSMUST00000001108.11"; gene_type "protein_coding"; gene_name "Add1"; transcript_type "protein_coding"; transcript_name "Add1-201"; exon_number 15; exon_id "ENSMUSE00000348510.8"; level 2; protein_id "ENSMUSP00000001108.5"; transcript_support_level "1"; mgi_id "MGI:87918"; tag "NAGNAG_splice_site"; tag "basic"; tag "appris_principal_3"; tag "CCDS"; ccdsid "CCDS51471.1"; havana_gene "OTTMUSG00000023097.1"; havana_transcript "OTTMUST00000055786.1";
chr5	HAVANA	exon	34786480	34786516	0	+	.	gene_id "ENSMUSG00000029106.15"; transcript_id "ENSMUST00000152805.2"; gene_type "protein_coding"; gene_name "Add1"; transcript_type "protein_coding"; transcript_name "Add1-213"; exon_number 5; exon_id "ENSMUSE00000348510.8"; level 2; protein_id "ENSMUSP00000121402.2"; transcript_support_level "5"; mgi_id "MGI:87918"; tag "NAGNAG_splice_site"; tag "mRNA_start_NF"; tag "cds_start_NF"; havana_gene "OTTMUSG00000023097.1"; havana_transcript "OTTMUST00000055858.1";
chr5	ENSEMBL_gcm37	exon	34786480	34786516	0.498523864184751	+	.	gene_id "ENSMUSG00000029106.15"; transcript_id "ENSMUSG00000029106.15_tx_13"; exon_id "chr5_34786480_34786516_+"; exonnum "18"; txlen "2836";
chr5	HAVANA	CDS	34786483	34786514	0	+	2	gene_id "ENSMUSG00000029106.15"; transcript_id "ENSMUST00000114335.8"; gene_type "protein_coding"; gene_name "Add1"; transcript_type "protein_coding"; transcript_name "Add1-203"; exon_number 17; exon_id "ENSMUSE00000698960.2"; level 2; protein_id "ENSMUSP00000109974.2"; transcript_support_level "5"; mgi_id "MGI:87918"; tag "NAGNAG_splice_site"; tag "not_organism_supported"; tag "basic"; tag "appris_alternative_1"; havana_gene "OTTMUSG00000023097.1"; havana_transcript "OTTMUST00000055787.1";
chr5	HAVANA	CDS	34786483	34786514	0	+	2	gene_id "ENSMUSG00000029106.15"; transcript_id "ENSMUST00000052836.14"; gene_type "protein_coding"; gene_name "Add1"; transcript_type "protein_coding"; transcript_name "Add1-202"; exon_number 14; exon_id "ENSMUSE00000698960.2"; level 2; protein_id "ENSMUSP00000052266.7"; transcript_support_level "5"; mgi_id "MGI:87918"; tag "NAGNAG_splice_site"; tag "not_organism_supported"; tag "basic"; tag "appris_alternative_1"; havana_gene "OTTMUSG00000023097.1"; havana_transcript "OTTMUST00000055788.1";
chr5	HAVANA	exon	34786483	34786516	0	+	.	gene_id "ENSMUSG00000029106.15"; transcript_id "ENSMUST00000114335.8"; gene_type "protein_coding"; gene_name "Add1"; transcript_type "protein_coding"; transcript_name "Add1-203"; exon_number 17; exon_id "ENSMUSE00000698960.2"; level 2; protein_id "ENSMUSP00000109974.2"; transcript_support_level "5"; mgi_id "MGI:87918"; tag "NAGNAG_splice_site"; tag "not_organism_supported"; tag "basic"; tag "appris_alternative_1"; havana_gene "OTTMUSG00000023097.1"; havana_transcript "OTTMUST00000055787.1";
chr5	HAVANA	exon	34786483	34786516	0	+	.	gene_id "ENSMUSG00000029106.15"; transcript_id "ENSMUST00000052836.14"; gene_type "protein_coding"; gene_name "Add1"; transcript_type "protein_coding"; transcript_name "Add1-202"; exon_number 14; exon_id "ENSMUSE00000698960.2"; level 2; protein_id "ENSMUSP00000052266.7"; transcript_support_level "5"; mgi_id "MGI:87918"; tag "NAGNAG_splice_site"; tag "not_organism_supported"; tag "basic"; tag "appris_alternative_1"; havana_gene "OTTMUSG00000023097.1"; havana_transcript "OTTMUST00000055788.1";
chr5	HAVANA	stop_codon	34786515	34786516	0	+	0	gene_id "ENSMUSG00000029106.15"; transcript_id "ENSMUST00000114338.9"; gene_type "protein_coding"; gene_name "Add1"; transcript_type "protein_coding"; transcript_name "Add1-204"; exon_number 15; exon_id "ENSMUSE00001207494.2"; level 2; protein_id "ENSMUSP00000109977.3"; transcript_support_level "1"; mgi_id "MGI:87918"; tag "NAGNAG_splice_site"; tag "basic"; tag "CCDS"; ccdsid "CCDS39069.1"; havana_gene "OTTMUSG00000023097.1"; havana_transcript "OTTMUST00000055785.1";
chr5	HAVANA	UTR	34786515	34786516	0	+	.	gene_id "ENSMUSG00000029106.15"; transcript_id "ENSMUST00000114338.9"; gene_type "protein_coding"; gene_name "Add1"; transcript_type "protein_coding"; transcript_name "Add1-204"; exon_number 15; exon_id "ENSMUSE00000348510.8"; level 2; protein_id "ENSMUSP00000109977.3"; transcript_support_level "1"; mgi_id "MGI:87918"; tag "NAGNAG_splice_site"; tag "basic"; tag "CCDS"; ccdsid "CCDS39069.1"; havana_gene "OTTMUSG00000023097.1"; havana_transcript "OTTMUST00000055785.1";
chr5	HAVANA	stop_codon	34786515	34786516	0	+	0	gene_id "ENSMUSG00000029106.15"; transcript_id "ENSMUST00000001108.11"; gene_type "protein_coding"; gene_name "Add1"; transcript_type "protein_coding"; transcript_name "Add1-201"; exon_number 15; exon_id "ENSMUSE00000380985.5"; level 2; protein_id "ENSMUSP00000001108.5"; transcript_support_level "1"; mgi_id "MGI:87918"; tag "NAGNAG_splice_site"; tag "basic"; tag "appris_principal_3"; tag "CCDS"; ccdsid "CCDS51471.1"; havana_gene "OTTMUSG00000023097.1"; havana_transcript "OTTMUST00000055786.1";
chr5	HAVANA	UTR	34786515	34786516	0	+	.	gene_id "ENSMUSG00000029106.15"; transcript_id "ENSMUST00000001108.11"; gene_type "protein_coding"; gene_name "Add1"; transcript_type "protein_coding"; transcript_name "Add1-201"; exon_number 15; exon_id "ENSMUSE00000348510.8"; level 2; protein_id "ENSMUSP00000001108.5"; transcript_support_level "1"; mgi_id "MGI:87918"; tag "NAGNAG_splice_site"; tag "basic"; tag "appris_principal_3"; tag "CCDS"; ccdsid "CCDS51471.1"; havana_gene "OTTMUSG00000023097.1"; havana_transcript "OTTMUST00000055786.1";
chr5	HAVANA	stop_codon	34786515	34786516	0	+	0	gene_id "ENSMUSG00000029106.15"; transcript_id "ENSMUST00000114335.8"; gene_type "protein_coding"; gene_name "Add1"; transcript_type "protein_coding"; transcript_name "Add1-203"; exon_number 17; exon_id "ENSMUSE00000698959.2"; level 2; protein_id "ENSMUSP00000109974.2"; transcript_support_level "5"; mgi_id "MGI:87918"; tag "NAGNAG_splice_site"; tag "not_organism_supported"; tag "basic"; tag "appris_alternative_1"; havana_gene "OTTMUSG00000023097.1"; havana_transcript "OTTMUST00000055787.1";
chr5	HAVANA	UTR	34786515	34786516	0	+	.	gene_id "ENSMUSG00000029106.15"; transcript_id "ENSMUST00000114335.8"; gene_type "protein_coding"; gene_name "Add1"; transcript_type "protein_coding"; transcript_name "Add1-203"; exon_number 17; exon_id "ENSMUSE00000698960.2"; level 2; protein_id "ENSMUSP00000109974.2"; transcript_support_level "5"; mgi_id "MGI:87918"; tag "NAGNAG_splice_site"; tag "not_organism_supported"; tag "basic"; tag "appris_alternative_1"; havana_gene "OTTMUSG00000023097.1"; havana_transcript "OTTMUST00000055787.1";
chr5	HAVANA	stop_codon	34786515	34786516	0	+	0	gene_id "ENSMUSG00000029106.15"; transcript_id "ENSMUST00000052836.14"; gene_type "protein_coding"; gene_name "Add1"; transcript_type "protein_coding"; transcript_name "Add1-202"; exon_number 14; exon_id "ENSMUSE00000698957.2"; level 2; protein_id "ENSMUSP00000052266.7"; transcript_support_level "5"; mgi_id "MGI:87918"; tag "NAGNAG_splice_site"; tag "not_organism_supported"; tag "basic"; tag "appris_alternative_1"; havana_gene "OTTMUSG00000023097.1"; havana_transcript "OTTMUST00000055788.1";
chr5	HAVANA	UTR	34786515	34786516	0	+	.	gene_id "ENSMUSG00000029106.15"; transcript_id "ENSMUST00000052836.14"; gene_type "protein_coding"; gene_name "Add1"; transcript_type "protein_coding"; transcript_name "Add1-202"; exon_number 14; exon_id "ENSMUSE00000698960.2"; level 2; protein_id "ENSMUSP00000052266.7"; transcript_support_level "5"; mgi_id "MGI:87918"; tag "NAGNAG_splice_site"; tag "not_organism_supported"; tag "basic"; tag "appris_alternative_1"; havana_gene "OTTMUSG00000023097.1"; havana_transcript "OTTMUST00000055788.1";
chr5	HAVANA	stop_codon	34786515	34786516	0	+	0	gene_id "ENSMUSG00000029106.15"; transcript_id "ENSMUST00000152805.2"; gene_type "protein_coding"; gene_name "Add1"; transcript_type "protein_coding"; transcript_name "Add1-213"; exon_number 5; exon_id "ENSMUSE00000743341.2"; level 2; protein_id "ENSMUSP00000121402.2"; transcript_support_level "5"; mgi_id "MGI:87918"; tag "NAGNAG_splice_site"; tag "mRNA_start_NF"; tag "cds_start_NF"; havana_gene "OTTMUSG00000023097.1"; havana_transcript "OTTMUST00000055858.1";
chr5	HAVANA	UTR	34786515	34786516	0	+	.	gene_id "ENSMUSG00000029106.15"; transcript_id "ENSMUST00000152805.2"; gene_type "protein_coding"; gene_name "Add1"; transcript_type "protein_coding"; transcript_name "Add1-213"; exon_number 5; exon_id "ENSMUSE00000348510.8"; level 2; protein_id "ENSMUSP00000121402.2"; transcript_support_level "5"; mgi_id "MGI:87918"; tag "NAGNAG_splice_site"; tag "mRNA_start_NF"; tag "cds_start_NF"; havana_gene "OTTMUSG00000023097.1"; havana_transcript "OTTMUST00000055858.1";
chr5	HAVANA	stop_codon	34787579	34787579	0	+	1	gene_id "ENSMUSG00000029106.15"; transcript_id "ENSMUST00000152805.2"; gene_type "protein_coding"; gene_name "Add1"; transcript_type "protein_coding"; transcript_name "Add1-213"; exon_number 6; exon_id "ENSMUSE00000743341.2"; level 2; protein_id "ENSMUSP00000121402.2"; transcript_support_level "5"; mgi_id "MGI:87918"; tag "NAGNAG_splice_site"; tag "mRNA_start_NF"; tag "cds_start_NF"; havana_gene "OTTMUSG00000023097.1"; havana_transcript "OTTMUST00000055858.1";
chr5	HAVANA	exon	34787579	34787628	0	+	.	gene_id "ENSMUSG00000029106.15"; transcript_id "ENSMUST00000152805.2"; gene_type "protein_coding"; gene_name "Add1"; transcript_type "protein_coding"; transcript_name "Add1-213"; exon_number 6; exon_id "ENSMUSE00000743341.2"; level 2; protein_id "ENSMUSP00000121402.2"; transcript_support_level "5"; mgi_id "MGI:87918"; tag "NAGNAG_splice_site"; tag "mRNA_start_NF"; tag "cds_start_NF"; havana_gene "OTTMUSG00000023097.1"; havana_transcript "OTTMUST00000055858.1";
chr5	HAVANA	UTR	34787579	34787628	0	+	.	gene_id "ENSMUSG00000029106.15"; transcript_id "ENSMUST00000152805.2"; gene_type "protein_coding"; gene_name "Add1"; transcript_type "protein_coding"; transcript_name "Add1-213"; exon_number 6; exon_id "ENSMUSE00000743341.2"; level 2; protein_id "ENSMUSP00000121402.2"; transcript_support_level "5"; mgi_id "MGI:87918"; tag "NAGNAG_splice_site"; tag "mRNA_start_NF"; tag "cds_start_NF"; havana_gene "OTTMUSG00000023097.1"; havana_transcript "OTTMUST00000055858.1";
chr5	ENSEMBL_gcm37	exon	34787579	34787628	0.498523864184751	+	.	gene_id "ENSMUSG00000029106.15"; transcript_id "ENSMUSG00000029106.15_tx_13"; exon_id "chr5_34787579_34787628_+"; exonnum "19"; txlen "2836";
chr5	HAVANA	stop_codon	34787814	34787814	0	+	1	gene_id "ENSMUSG00000029106.15"; transcript_id "ENSMUST00000114338.9"; gene_type "protein_coding"; gene_name "Add1"; transcript_type "protein_coding"; transcript_name "Add1-204"; exon_number 16; exon_id "ENSMUSE00001207494.2"; level 2; protein_id "ENSMUSP00000109977.3"; transcript_support_level "1"; mgi_id "MGI:87918"; tag "NAGNAG_splice_site"; tag "basic"; tag "CCDS"; ccdsid "CCDS39069.1"; havana_gene "OTTMUSG00000023097.1"; havana_transcript "OTTMUST00000055785.1";
chr5	HAVANA	stop_codon	34787814	34787814	0	+	1	gene_id "ENSMUSG00000029106.15"; transcript_id "ENSMUST00000001108.11"; gene_type "protein_coding"; gene_name "Add1"; transcript_type "protein_coding"; transcript_name "Add1-201"; exon_number 16; exon_id "ENSMUSE00000380985.5"; level 2; protein_id "ENSMUSP00000001108.5"; transcript_support_level "1"; mgi_id "MGI:87918"; tag "NAGNAG_splice_site"; tag "basic"; tag "appris_principal_3"; tag "CCDS"; ccdsid "CCDS51471.1"; havana_gene "OTTMUSG00000023097.1"; havana_transcript "OTTMUST00000055786.1";
chr5	HAVANA	stop_codon	34787814	34787814	0	+	1	gene_id "ENSMUSG00000029106.15"; transcript_id "ENSMUST00000114335.8"; gene_type "protein_coding"; gene_name "Add1"; transcript_type "protein_coding"; transcript_name "Add1-203"; exon_number 18; exon_id "ENSMUSE00000698959.2"; level 2; protein_id "ENSMUSP00000109974.2"; transcript_support_level "5"; mgi_id "MGI:87918"; tag "NAGNAG_splice_site"; tag "not_organism_supported"; tag "basic"; tag "appris_alternative_1"; havana_gene "OTTMUSG00000023097.1"; havana_transcript "OTTMUST00000055787.1";
chr5	HAVANA	stop_codon	34787814	34787814	0	+	1	gene_id "ENSMUSG00000029106.15"; transcript_id "ENSMUST00000052836.14"; gene_type "protein_coding"; gene_name "Add1"; transcript_type "protein_coding"; transcript_name "Add1-202"; exon_number 15; exon_id "ENSMUSE00000698957.2"; level 2; protein_id "ENSMUSP00000052266.7"; transcript_support_level "5"; mgi_id "MGI:87918"; tag "NAGNAG_splice_site"; tag "not_organism_supported"; tag "basic"; tag "appris_alternative_1"; havana_gene "OTTMUSG00000023097.1"; havana_transcript "OTTMUST00000055788.1";
chr5	HAVANA	exon	34787814	34787975	0	+	.	gene_id "ENSMUSG00000029106.15"; transcript_id "ENSMUST00000201810.4"; gene_type "protein_coding"; gene_name "Add1"; transcript_type "protein_coding"; transcript_name "Add1-215"; exon_number 7; exon_id "ENSMUSE00001358069.2"; level 2; protein_id "ENSMUSP00000144673.2"; transcript_support_level "3"; mgi_id "MGI:87918"; tag "mRNA_start_NF"; tag "mRNA_end_NF"; tag "cds_start_NF"; tag "cds_end_NF"; havana_gene "OTTMUSG00000023097.1"; havana_transcript "OTTMUST00000138348.1";
chr5	HAVANA	CDS	34787814	34787975	0	+	2	gene_id "ENSMUSG00000029106.15"; transcript_id "ENSMUST00000201810.4"; gene_type "protein_coding"; gene_name "Add1"; transcript_type "protein_coding"; transcript_name "Add1-215"; exon_number 7; exon_id "ENSMUSE00001358069.2"; level 2; protein_id "ENSMUSP00000144673.2"; transcript_support_level "3"; mgi_id "MGI:87918"; tag "mRNA_start_NF"; tag "mRNA_end_NF"; tag "cds_start_NF"; tag "cds_end_NF"; havana_gene "OTTMUSG00000023097.1"; havana_transcript "OTTMUST00000138348.1";
chr5	HAVANA	exon	34787814	34788085	0	+	.	gene_id "ENSMUSG00000029106.15"; transcript_id "ENSMUST00000137262.8"; gene_type "protein_coding"; gene_name "Add1"; transcript_type "retained_intron"; transcript_name "Add1-207"; exon_number 4; exon_id "ENSMUSE00000811872.2"; level 2; transcript_support_level "2"; mgi_id "MGI:87918"; tag "NAGNAG_splice_site"; havana_gene "OTTMUSG00000023097.1"; havana_transcript "OTTMUST00000055856.1";
chr5	HAVANA	CDS	34787814	34788157	0	+	2	gene_id "ENSMUSG00000029106.15"; transcript_id "ENSMUST00000114340.9"; gene_type "protein_coding"; gene_name "Add1"; transcript_type "protein_coding"; transcript_name "Add1-205"; exon_number 15; exon_id "ENSMUSE00001228606.2"; level 2; protein_id "ENSMUSP00000109979.3"; transcript_support_level "5"; mgi_id "MGI:87918"; tag "NAGNAG_splice_site"; tag "basic"; tag "Ensembl_canonical"; tag "GENCODE_Primary"; tag "CCDS"; ccdsid "CCDS19216.1"; havana_gene "OTTMUSG00000023097.1"; havana_transcript "OTTMUST00000055850.1";
chr5	HAVANA	exon	34787814	34788160	0	+	.	gene_id "ENSMUSG00000029106.15"; transcript_id "ENSMUST00000052836.14"; gene_type "protein_coding"; gene_name "Add1"; transcript_type "protein_coding"; transcript_name "Add1-202"; exon_number 15; exon_id "ENSMUSE00000698957.2"; level 2; protein_id "ENSMUSP00000052266.7"; transcript_support_level "5"; mgi_id "MGI:87918"; tag "NAGNAG_splice_site"; tag "not_organism_supported"; tag "basic"; tag "appris_alternative_1"; havana_gene "OTTMUSG00000023097.1"; havana_transcript "OTTMUST00000055788.1";
chr5	HAVANA	UTR	34787814	34788160	0	+	.	gene_id "ENSMUSG00000029106.15"; transcript_id "ENSMUST00000052836.14"; gene_type "protein_coding"; gene_name "Add1"; transcript_type "protein_coding"; transcript_name "Add1-202"; exon_number 15; exon_id "ENSMUSE00000698957.2"; level 2; protein_id "ENSMUSP00000052266.7"; transcript_support_level "5"; mgi_id "MGI:87918"; tag "NAGNAG_splice_site"; tag "not_organism_supported"; tag "basic"; tag "appris_alternative_1"; havana_gene "OTTMUSG00000023097.1"; havana_transcript "OTTMUST00000055788.1";
chr5	ENSEMBL_gcm37	exon	34787814	34788160	0.498523864184751	+	.	gene_id "ENSMUSG00000029106.15"; transcript_id "ENSMUSG00000029106.15_tx_13"; exon_id "chr5_34787814_34788160_+"; exonnum "20"; txlen "2836";
chr5	HAVANA	exon	34787814	34789638	0	+	.	gene_id "ENSMUSG00000029106.15"; transcript_id "ENSMUST00000114335.8"; gene_type "protein_coding"; gene_name "Add1"; transcript_type "protein_coding"; transcript_name "Add1-203"; exon_number 18; exon_id "ENSMUSE00000698959.2"; level 2; protein_id "ENSMUSP00000109974.2"; transcript_support_level "5"; mgi_id "MGI:87918"; tag "NAGNAG_splice_site"; tag "not_organism_supported"; tag "basic"; tag "appris_alternative_1"; havana_gene "OTTMUSG00000023097.1"; havana_transcript "OTTMUST00000055787.1";
chr5	HAVANA	UTR	34787814	34789638	0	+	.	gene_id "ENSMUSG00000029106.15"; transcript_id "ENSMUST00000114335.8"; gene_type "protein_coding"; gene_name "Add1"; transcript_type "protein_coding"; transcript_name "Add1-203"; exon_number 18; exon_id "ENSMUSE00000698959.2"; level 2; protein_id "ENSMUSP00000109974.2"; transcript_support_level "5"; mgi_id "MGI:87918"; tag "NAGNAG_splice_site"; tag "not_organism_supported"; tag "basic"; tag "appris_alternative_1"; havana_gene "OTTMUSG00000023097.1"; havana_transcript "OTTMUST00000055787.1";
chr5	HAVANA	exon	34787814	34789649	0	+	.	gene_id "ENSMUSG00000029106.15"; transcript_id "ENSMUST00000001108.11"; gene_type "protein_coding"; gene_name "Add1"; transcript_type "protein_coding"; transcript_name "Add1-201"; exon_number 16; exon_id "ENSMUSE00000380985.5"; level 2; protein_id "ENSMUSP00000001108.5"; transcript_support_level "1"; mgi_id "MGI:87918"; tag "NAGNAG_splice_site"; tag "basic"; tag "appris_principal_3"; tag "CCDS"; ccdsid "CCDS51471.1"; havana_gene "OTTMUSG00000023097.1"; havana_transcript "OTTMUST00000055786.1";
chr5	HAVANA	UTR	34787814	34789649	0	+	.	gene_id "ENSMUSG00000029106.15"; transcript_id "ENSMUST00000001108.11"; gene_type "protein_coding"; gene_name "Add1"; transcript_type "protein_coding"; transcript_name "Add1-201"; exon_number 16; exon_id "ENSMUSE00000380985.5"; level 2; protein_id "ENSMUSP00000001108.5"; transcript_support_level "1"; mgi_id "MGI:87918"; tag "NAGNAG_splice_site"; tag "basic"; tag "appris_principal_3"; tag "CCDS"; ccdsid "CCDS51471.1"; havana_gene "OTTMUSG00000023097.1"; havana_transcript "OTTMUST00000055786.1";
chr5	HAVANA	exon	34787814	34789652	0	+	.	gene_id "ENSMUSG00000029106.15"; transcript_id "ENSMUST00000114338.9"; gene_type "protein_coding"; gene_name "Add1"; transcript_type "protein_coding"; transcript_name "Add1-204"; exon_number 16; exon_id "ENSMUSE00001207494.2"; level 2; protein_id "ENSMUSP00000109977.3"; transcript_support_level "1"; mgi_id "MGI:87918"; tag "NAGNAG_splice_site"; tag "basic"; tag "CCDS"; ccdsid "CCDS39069.1"; havana_gene "OTTMUSG00000023097.1"; havana_transcript "OTTMUST00000055785.1";
chr5	HAVANA	UTR	34787814	34789652	0	+	.	gene_id "ENSMUSG00000029106.15"; transcript_id "ENSMUST00000114338.9"; gene_type "protein_coding"; gene_name "Add1"; transcript_type "protein_coding"; transcript_name "Add1-204"; exon_number 16; exon_id "ENSMUSE00001207494.2"; level 2; protein_id "ENSMUSP00000109977.3"; transcript_support_level "1"; mgi_id "MGI:87918"; tag "NAGNAG_splice_site"; tag "basic"; tag "CCDS"; ccdsid "CCDS39069.1"; havana_gene "OTTMUSG00000023097.1"; havana_transcript "OTTMUST00000055785.1";
chr5	HAVANA	exon	34787814	34789652	0	+	.	gene_id "ENSMUSG00000029106.15"; transcript_id "ENSMUST00000114340.9"; gene_type "protein_coding"; gene_name "Add1"; transcript_type "protein_coding"; transcript_name "Add1-205"; exon_number 15; exon_id "ENSMUSE00001228606.2"; level 2; protein_id "ENSMUSP00000109979.3"; transcript_support_level "5"; mgi_id "MGI:87918"; tag "NAGNAG_splice_site"; tag "basic"; tag "Ensembl_canonical"; tag "GENCODE_Primary"; tag "CCDS"; ccdsid "CCDS19216.1"; havana_gene "OTTMUSG00000023097.1"; havana_transcript "OTTMUST00000055850.1";
chr5	HAVANA	exon	34787814	34789652	0	+	.	gene_id "ENSMUSG00000029106.15"; transcript_id "ENSMUST00000152805.2"; gene_type "protein_coding"; gene_name "Add1"; transcript_type "protein_coding"; transcript_name "Add1-213"; exon_number 7; exon_id "ENSMUSE00001301653.2"; level 2; protein_id "ENSMUSP00000121402.2"; transcript_support_level "5"; mgi_id "MGI:87918"; tag "NAGNAG_splice_site"; tag "mRNA_start_NF"; tag "cds_start_NF"; havana_gene "OTTMUSG00000023097.1"; havana_transcript "OTTMUST00000055858.1";
chr5	HAVANA	UTR	34787814	34789652	0	+	.	gene_id "ENSMUSG00000029106.15"; transcript_id "ENSMUST00000152805.2"; gene_type "protein_coding"; gene_name "Add1"; transcript_type "protein_coding"; transcript_name "Add1-213"; exon_number 7; exon_id "ENSMUSE00001301653.2"; level 2; protein_id "ENSMUSP00000121402.2"; transcript_support_level "5"; mgi_id "MGI:87918"; tag "NAGNAG_splice_site"; tag "mRNA_start_NF"; tag "cds_start_NF"; havana_gene "OTTMUSG00000023097.1"; havana_transcript "OTTMUST00000055858.1";
chr5	HAVANA	stop_codon	34788158	34788160	0	+	0	gene_id "ENSMUSG00000029106.15"; transcript_id "ENSMUST00000114340.9"; gene_type "protein_coding"; gene_name "Add1"; transcript_type "protein_coding"; transcript_name "Add1-205"; exon_number 15; exon_id "ENSMUSE00001228606.2"; level 2; protein_id "ENSMUSP00000109979.3"; transcript_support_level "5"; mgi_id "MGI:87918"; tag "NAGNAG_splice_site"; tag "basic"; tag "Ensembl_canonical"; tag "GENCODE_Primary"; tag "CCDS"; ccdsid "CCDS19216.1"; havana_gene "OTTMUSG00000023097.1"; havana_transcript "OTTMUST00000055850.1";
chr5	HAVANA	UTR	34788158	34789652	0	+	.	gene_id "ENSMUSG00000029106.15"; transcript_id "ENSMUST00000114340.9"; gene_type "protein_coding"; gene_name "Add1"; transcript_type "protein_coding"; transcript_name "Add1-205"; exon_number 15; exon_id "ENSMUSE00001228606.2"; level 2; protein_id "ENSMUSP00000109979.3"; transcript_support_level "5"; mgi_id "MGI:87918"; tag "NAGNAG_splice_site"; tag "basic"; tag "Ensembl_canonical"; tag "GENCODE_Primary"; tag "CCDS"; ccdsid "CCDS19216.1"; havana_gene "OTTMUSG00000023097.1"; havana_transcript "OTTMUST00000055850.1";
chr5	HAVANA	exon	34808009	34808229	0	+	.	gene_id "ENSMUSG00000085166.3"; transcript_id "ENSMUST00000134467.3"; gene_type "lncRNA"; gene_name "Gm15522"; transcript_type "lncRNA"; transcript_name "Gm15522-201"; exon_number 1; exon_id "ENSMUSE00001636872.1"; level 2; transcript_support_level "1"; mgi_id "MGI:3782969"; tag "basic"; tag "Ensembl_canonical"; tag "GENCODE_Primary"; tag "TAGENE"; havana_gene "OTTMUSG00000023160.1"; havana_transcript "OTTMUST00000055999.1";
chr5	HAVANA	gene	34808009	34810080	0	+	.	gene_id "ENSMUSG00000085166.3"; gene_type "lncRNA"; gene_name "Gm15522"; level 2; mgi_id "MGI:3782969"; havana_gene "OTTMUSG00000023160.1";
chr5	HAVANA	transcript	34808009	34810080	0	+	.	gene_id "ENSMUSG00000085166.3"; transcript_id "ENSMUST00000134467.3"; gene_type "lncRNA"; gene_name "Gm15522"; transcript_type "lncRNA"; transcript_name "Gm15522-201"; level 2; transcript_support_level "1"; mgi_id "MGI:3782969"; tag "basic"; tag "Ensembl_canonical"; tag "GENCODE_Primary"; tag "TAGENE"; havana_gene "OTTMUSG00000023160.1"; havana_transcript "OTTMUST00000055999.1";
chr5	HAVANA	exon	34809205	34810080	0	+	.	gene_id "ENSMUSG00000085166.3"; transcript_id "ENSMUST00000134467.3"; gene_type "lncRNA"; gene_name "Gm15522"; transcript_type "lncRNA"; transcript_name "Gm15522-201"; exon_number 2; exon_id "ENSMUSE00001636873.1"; level 2; transcript_support_level "1"; mgi_id "MGI:3782969"; tag "basic"; tag "Ensembl_canonical"; tag "GENCODE_Primary"; tag "TAGENE"; havana_gene "OTTMUSG00000023160.1"; havana_transcript "OTTMUST00000055999.1";
chr5	HAVANA	UTR	34817723	34818296	0	+	.	gene_id "ENSMUSG00000052783.17"; transcript_id "ENSMUST00000074651.11"; gene_type "protein_coding"; gene_name "Grk4"; transcript_type "protein_coding"; transcript_name "Grk4-202"; exon_number 1; exon_id "ENSMUSE00000654097.3"; level 2; protein_id "ENSMUSP00000074223.5"; transcript_support_level "1"; mgi_id "MGI:95801"; tag "basic"; tag "CCDS"; ccdsid "CCDS39070.1"; havana_gene "OTTMUSG00000023169.1"; havana_transcript "OTTMUST00000056032.1";
chr5	HAVANA	UTR	34817723	34818296	0	+	.	gene_id "ENSMUSG00000052783.17"; transcript_id "ENSMUST00000001112.14"; gene_type "protein_coding"; gene_name "Grk4"; transcript_type "protein_coding"; transcript_name "Grk4-201"; exon_number 1; exon_id "ENSMUSE00000654097.3"; level 2; protein_id "ENSMUSP00000001112.8"; transcript_support_level "1"; mgi_id "MGI:95801"; tag "basic"; tag "Ensembl_canonical"; tag "GENCODE_Primary"; tag "appris_principal_1"; tag "CCDS"; ccdsid "CCDS19219.1"; havana_gene "OTTMUSG00000023169.1"; havana_transcript "OTTMUST00000056031.1";
chr5	HAVANA	exon	34817723	34818348	0	+	.	gene_id "ENSMUSG00000052783.17"; transcript_id "ENSMUST00000074651.11"; gene_type "protein_coding"; gene_name "Grk4"; transcript_type "protein_coding"; transcript_name "Grk4-202"; exon_number 1; exon_id "ENSMUSE00000654097.3"; level 2; protein_id "ENSMUSP00000074223.5"; transcript_support_level "1"; mgi_id "MGI:95801"; tag "basic"; tag "CCDS"; ccdsid "CCDS39070.1"; havana_gene "OTTMUSG00000023169.1"; havana_transcript "OTTMUST00000056032.1";
chr5	HAVANA	exon	34817723	34818348	0	+	.	gene_id "ENSMUSG00000052783.17"; transcript_id "ENSMUST00000001112.14"; gene_type "protein_coding"; gene_name "Grk4"; transcript_type "protein_coding"; transcript_name "Grk4-201"; exon_number 1; exon_id "ENSMUSE00000654097.3"; level 2; protein_id "ENSMUSP00000001112.8"; transcript_support_level "1"; mgi_id "MGI:95801"; tag "basic"; tag "Ensembl_canonical"; tag "GENCODE_Primary"; tag "appris_principal_1"; tag "CCDS"; ccdsid "CCDS19219.1"; havana_gene "OTTMUSG00000023169.1"; havana_transcript "OTTMUST00000056031.1";
chr5	HAVANA	transcript	34817723	34858426	0	+	.	gene_id "ENSMUSG00000052783.17"; transcript_id "ENSMUST00000074651.11"; gene_type "protein_coding"; gene_name "Grk4"; transcript_type "protein_coding"; transcript_name "Grk4-202"; level 2; protein_id "ENSMUSP00000074223.5"; transcript_support_level "1"; mgi_id "MGI:95801"; tag "basic"; tag "CCDS"; ccdsid "CCDS39070.1"; havana_gene "OTTMUSG00000023169.1"; havana_transcript "OTTMUST00000056032.1";
chr5	HAVANA	transcript	34817723	34912647	0	+	.	gene_id "ENSMUSG00000052783.17"; transcript_id "ENSMUST00000001112.14"; gene_type "protein_coding"; gene_name "Grk4"; transcript_type "protein_coding"; transcript_name "Grk4-201"; level 2; protein_id "ENSMUSP00000001112.8"; transcript_support_level "1"; mgi_id "MGI:95801"; tag "basic"; tag "Ensembl_canonical"; tag "GENCODE_Primary"; tag "appris_principal_1"; tag "CCDS"; ccdsid "CCDS19219.1"; havana_gene "OTTMUSG00000023169.1"; havana_transcript "OTTMUST00000056031.1";
chr5	HAVANA	gene	34817723	34912649	0	+	.	gene_id "ENSMUSG00000052783.17"; gene_type "protein_coding"; gene_name "Grk4"; level 2; mgi_id "MGI:95801"; havana_gene "OTTMUSG00000023169.1";
chr5	HAVANA	start_codon	34818297	34818299	0	+	0	gene_id "ENSMUSG00000052783.17"; transcript_id "ENSMUST00000074651.11"; gene_type "protein_coding"; gene_name "Grk4"; transcript_type "protein_coding"; transcript_name "Grk4-202"; exon_number 1; exon_id "ENSMUSE00000654097.3"; level 2; protein_id "ENSMUSP00000074223.5"; transcript_support_level "1"; mgi_id "MGI:95801"; tag "basic"; tag "CCDS"; ccdsid "CCDS39070.1"; havana_gene "OTTMUSG00000023169.1"; havana_transcript "OTTMUST00000056032.1";
chr5	HAVANA	start_codon	34818297	34818299	0	+	0	gene_id "ENSMUSG00000052783.17"; transcript_id "ENSMUST00000001112.14"; gene_type "protein_coding"; gene_name "Grk4"; transcript_type "protein_coding"; transcript_name "Grk4-201"; exon_number 1; exon_id "ENSMUSE00000654097.3"; level 2; protein_id "ENSMUSP00000001112.8"; transcript_support_level "1"; mgi_id "MGI:95801"; tag "basic"; tag "Ensembl_canonical"; tag "GENCODE_Primary"; tag "appris_principal_1"; tag "CCDS"; ccdsid "CCDS19219.1"; havana_gene "OTTMUSG00000023169.1"; havana_transcript "OTTMUST00000056031.1";
chr5	HAVANA	CDS	34818297	34818348	0	+	0	gene_id "ENSMUSG00000052783.17"; transcript_id "ENSMUST00000074651.11"; gene_type "protein_coding"; gene_name "Grk4"; transcript_type "protein_coding"; transcript_name "Grk4-202"; exon_number 1; exon_id "ENSMUSE00000654097.3"; level 2; protein_id "ENSMUSP00000074223.5"; transcript_support_level "1"; mgi_id "MGI:95801"; tag "basic"; tag "CCDS"; ccdsid "CCDS39070.1"; havana_gene "OTTMUSG00000023169.1"; havana_transcript "OTTMUST00000056032.1";
chr5	HAVANA	CDS	34818297	34818348	0	+	0	gene_id "ENSMUSG00000052783.17"; transcript_id "ENSMUST00000001112.14"; gene_type "protein_coding"; gene_name "Grk4"; transcript_type "protein_coding"; transcript_name "Grk4-201"; exon_number 1; exon_id "ENSMUSE00000654097.3"; level 2; protein_id "ENSMUSP00000001112.8"; transcript_support_level "1"; mgi_id "MGI:95801"; tag "basic"; tag "Ensembl_canonical"; tag "GENCODE_Primary"; tag "appris_principal_1"; tag "CCDS"; ccdsid "CCDS19219.1"; havana_gene "OTTMUSG00000023169.1"; havana_transcript "OTTMUST00000056031.1";
chr5	HAVANA	exon	34818319	34818348	0	+	.	gene_id "ENSMUSG00000052783.17"; transcript_id "ENSMUST00000148588.2"; gene_type "protein_coding"; gene_name "Grk4"; transcript_type "protein_coding"; transcript_name "Grk4-204"; exon_number 1; exon_id "ENSMUSE00000784449.2"; level 2; protein_id "ENSMUSP00000122826.2"; transcript_support_level "2"; mgi_id "MGI:95801"; tag "mRNA_start_NF"; tag "cds_start_NF"; havana_gene "OTTMUSG00000023169.1"; havana_transcript "OTTMUST00000056035.1";
chr5	HAVANA	CDS	34818319	34818348	0	+	2	gene_id "ENSMUSG00000052783.17"; transcript_id "ENSMUST00000148588.2"; gene_type "protein_coding"; gene_name "Grk4"; transcript_type "protein_coding"; transcript_name "Grk4-204"; exon_number 1; exon_id "ENSMUSE00000784449.2"; level 2; protein_id "ENSMUSP00000122826.2"; transcript_support_level "2"; mgi_id "MGI:95801"; tag "mRNA_start_NF"; tag "cds_start_NF"; havana_gene "OTTMUSG00000023169.1"; havana_transcript "OTTMUST00000056035.1";
chr5	ENSEMBL_gcm37	exon	34818319	34818348	1.30719625784607	+	.	gene_id "ENSMUSG00000052783.17"; transcript_id "ENSMUSG00000052783.17_tx_10"; exon_id "chr5_34818319_34818348_+"; exonnum "1"; txlen "1634";
chr5	ENSEMBL_gcm37	exon	34818319	34818348	1.20779508562623	+	.	gene_id "ENSMUSG00000052783.17"; transcript_id "ENSMUSG00000052783.17_tx_11"; exon_id "chr5_34818319_34818348_+"; exonnum "1"; txlen "2677";
chr5	ENSEMBL_gcm37	exon	34818319	34818348	0.771382969012193	+	.	gene_id "ENSMUSG00000052783.17"; transcript_id "ENSMUSG00000052783.17_tx_13"; exon_id "chr5_34818319_34818348_+"; exonnum "1"; txlen "1660";
chr5	ENSEMBL_gcm37	exon	34818319	34818348	0.493028733510249	+	.	gene_id "ENSMUSG00000052783.17"; transcript_id "ENSMUSG00000052783.17_tx_16"; exon_id "chr5_34818319_34818348_+"; exonnum "1"; txlen "1909";
chr5	ENSEMBL_gcm37	exon	34818319	34818348	0.485696669613381	+	.	gene_id "ENSMUSG00000052783.17"; transcript_id "ENSMUSG00000052783.17_tx_17"; exon_id "chr5_34818319_34818348_+"; exonnum "1"; txlen "1922";
chr5	ENSEMBL_gcm37	exon	34818319	34818348	0.350694009735645	+	.	gene_id "ENSMUSG00000052783.17"; transcript_id "ENSMUSG00000052783.17_tx_19"; exon_id "chr5_34818319_34818348_+"; exonnum "1"; txlen "2139";
chr5	ENSEMBL_gcm37	exon	34818319	34818348	0.323410376253476	+	.	gene_id "ENSMUSG00000052783.17"; transcript_id "ENSMUSG00000052783.17_tx_20"; exon_id "chr5_34818319_34818348_+"; exonnum "1"; txlen "1443";
chr5	ENSEMBL_gcm37	exon	34818319	34818348	0.244587097000593	+	.	gene_id "ENSMUSG00000052783.17"; transcript_id "ENSMUSG00000052783.17_tx_23"; exon_id "chr5_34818319_34818348_+"; exonnum "1"; txlen "2965";
chr5	ENSEMBL_gcm37	exon	34818319	34818348	0.244369875434103	+	.	gene_id "ENSMUSG00000052783.17"; transcript_id "ENSMUSG00000052783.17_tx_24"; exon_id "chr5_34818319_34818348_+"; exonnum "1"; txlen "1521";
chr5	ENSEMBL_gcm37	exon	34818319	34818348	0.222366684183322	+	.	gene_id "ENSMUSG00000052783.17"; transcript_id "ENSMUSG00000052783.17_tx_25"; exon_id "chr5_34818319_34818348_+"; exonnum "1"; txlen "1948";
chr5	ENSEMBL_gcm37	exon	34818319	34818348	0.0130381139448857	+	.	gene_id "ENSMUSG00000052783.17"; transcript_id "ENSMUSG00000052783.17_tx_29"; exon_id "chr5_34818319_34818348_+"; exonnum "1"; txlen "1940";
chr5	ENSEMBL_gcm37	exon	34818319	34818348	0.0130381139448857	+	.	gene_id "ENSMUSG00000052783.17"; transcript_id "ENSMUSG00000052783.17_tx_30"; exon_id "chr5_34818319_34818348_+"; exonnum "1"; txlen "2228";
chr5	ENSEMBL_gcm37	exon	34818319	34818348	2.36661371702669	+	.	gene_id "ENSMUSG00000052783.17"; transcript_id "ENSMUSG00000052783.17_tx_7"; exon_id "chr5_34818319_34818348_+"; exonnum "1"; txlen "2926";
chr5	ENSEMBL_gcm37	exon	34818319	34818348	1.65121358050387	+	.	gene_id "ENSMUSG00000052783.17"; transcript_id "ENSMUSG00000052783.17_tx_8"; exon_id "chr5_34818319_34818348_+"; exonnum "1"; txlen "2100";
chr5	ENSEMBL_gcm37	exon	34818319	34818348	1.33575964867027	+	.	gene_id "ENSMUSG00000052783.17"; transcript_id "ENSMUSG00000052783.17_tx_9"; exon_id "chr5_34818319_34818348_+"; exonnum "1"; txlen "1851";
chr5	HAVANA	transcript	34818319	34832059	0	+	.	gene_id "ENSMUSG00000052783.17"; transcript_id "ENSMUST00000148588.2"; gene_type "protein_coding"; gene_name "Grk4"; transcript_type "protein_coding"; transcript_name "Grk4-204"; level 2; protein_id "ENSMUSP00000122826.2"; transcript_support_level "2"; mgi_id "MGI:95801"; tag "mRNA_start_NF"; tag "cds_start_NF"; havana_gene "OTTMUSG00000023169.1"; havana_transcript "OTTMUST00000056035.1";
chr5	HAVANA	exon	34826454	34826546	0	+	.	gene_id "ENSMUSG00000052783.17"; transcript_id "ENSMUST00000074651.11"; gene_type "protein_coding"; gene_name "Grk4"; transcript_type "protein_coding"; transcript_name "Grk4-202"; exon_number 2; exon_id "ENSMUSE00000185638.4"; level 2; protein_id "ENSMUSP00000074223.5"; transcript_support_level "1"; mgi_id "MGI:95801"; tag "basic"; tag "CCDS"; ccdsid "CCDS39070.1"; havana_gene "OTTMUSG00000023169.1"; havana_transcript "OTTMUST00000056032.1";
chr5	HAVANA	CDS	34826454	34826546	0	+	2	gene_id "ENSMUSG00000052783.17"; transcript_id "ENSMUST00000074651.11"; gene_type "protein_coding"; gene_name "Grk4"; transcript_type "protein_coding"; transcript_name "Grk4-202"; exon_number 2; exon_id "ENSMUSE00000185638.4"; level 2; protein_id "ENSMUSP00000074223.5"; transcript_support_level "1"; mgi_id "MGI:95801"; tag "basic"; tag "CCDS"; ccdsid "CCDS39070.1"; havana_gene "OTTMUSG00000023169.1"; havana_transcript "OTTMUST00000056032.1";
chr5	HAVANA	exon	34826454	34826546	0	+	.	gene_id "ENSMUSG00000052783.17"; transcript_id "ENSMUST00000001112.14"; gene_type "protein_coding"; gene_name "Grk4"; transcript_type "protein_coding"; transcript_name "Grk4-201"; exon_number 2; exon_id "ENSMUSE00000185638.4"; level 2; protein_id "ENSMUSP00000001112.8"; transcript_support_level "1"; mgi_id "MGI:95801"; tag "basic"; tag "Ensembl_canonical"; tag "GENCODE_Primary"; tag "appris_principal_1"; tag "CCDS"; ccdsid "CCDS19219.1"; havana_gene "OTTMUSG00000023169.1"; havana_transcript "OTTMUST00000056031.1";
chr5	HAVANA	CDS	34826454	34826546	0	+	2	gene_id "ENSMUSG00000052783.17"; transcript_id "ENSMUST00000001112.14"; gene_type "protein_coding"; gene_name "Grk4"; transcript_type "protein_coding"; transcript_name "Grk4-201"; exon_number 2; exon_id "ENSMUSE00000185638.4"; level 2; protein_id "ENSMUSP00000001112.8"; transcript_support_level "1"; mgi_id "MGI:95801"; tag "basic"; tag "Ensembl_canonical"; tag "GENCODE_Primary"; tag "appris_principal_1"; tag "CCDS"; ccdsid "CCDS19219.1"; havana_gene "OTTMUSG00000023169.1"; havana_transcript "OTTMUST00000056031.1";
chr5	HAVANA	exon	34826454	34826546	0	+	.	gene_id "ENSMUSG00000052783.17"; transcript_id "ENSMUST00000148588.2"; gene_type "protein_coding"; gene_name "Grk4"; transcript_type "protein_coding"; transcript_name "Grk4-204"; exon_number 2; exon_id "ENSMUSE00000185638.4"; level 2; protein_id "ENSMUSP00000122826.2"; transcript_support_level "2"; mgi_id "MGI:95801"; tag "mRNA_start_NF"; tag "cds_start_NF"; havana_gene "OTTMUSG00000023169.1"; havana_transcript "OTTMUST00000056035.1";
chr5	HAVANA	CDS	34826454	34826546	0	+	2	gene_id "ENSMUSG00000052783.17"; transcript_id "ENSMUST00000148588.2"; gene_type "protein_coding"; gene_name "Grk4"; transcript_type "protein_coding"; transcript_name "Grk4-204"; exon_number 2; exon_id "ENSMUSE00000185638.4"; level 2; protein_id "ENSMUSP00000122826.2"; transcript_support_level "2"; mgi_id "MGI:95801"; tag "mRNA_start_NF"; tag "cds_start_NF"; havana_gene "OTTMUSG00000023169.1"; havana_transcript "OTTMUST00000056035.1";
chr5	ENSEMBL_gcm37	exon	34826454	34826546	1.30719625784607	+	.	gene_id "ENSMUSG00000052783.17"; transcript_id "ENSMUSG00000052783.17_tx_10"; exon_id "chr5_34826454_34826546_+"; exonnum "2"; txlen "1634";
chr5	ENSEMBL_gcm37	exon	34826454	34826546	1.20779508562623	+	.	gene_id "ENSMUSG00000052783.17"; transcript_id "ENSMUSG00000052783.17_tx_11"; exon_id "chr5_34826454_34826546_+"; exonnum "2"; txlen "2677";
chr5	ENSEMBL_gcm37	exon	34826454	34826546	0.771382969012193	+	.	gene_id "ENSMUSG00000052783.17"; transcript_id "ENSMUSG00000052783.17_tx_13"; exon_id "chr5_34826454_34826546_+"; exonnum "2"; txlen "1660";
chr5	ENSEMBL_gcm37	exon	34826454	34826546	0.493028733510249	+	.	gene_id "ENSMUSG00000052783.17"; transcript_id "ENSMUSG00000052783.17_tx_16"; exon_id "chr5_34826454_34826546_+"; exonnum "2"; txlen "1909";
chr5	ENSEMBL_gcm37	exon	34826454	34826546	0.485696669613381	+	.	gene_id "ENSMUSG00000052783.17"; transcript_id "ENSMUSG00000052783.17_tx_17"; exon_id "chr5_34826454_34826546_+"; exonnum "2"; txlen "1922";
chr5	ENSEMBL_gcm37	exon	34826454	34826546	0.350694009735645	+	.	gene_id "ENSMUSG00000052783.17"; transcript_id "ENSMUSG00000052783.17_tx_19"; exon_id "chr5_34826454_34826546_+"; exonnum "2"; txlen "2139";
chr5	ENSEMBL_gcm37	exon	34826454	34826546	0.323410376253476	+	.	gene_id "ENSMUSG00000052783.17"; transcript_id "ENSMUSG00000052783.17_tx_20"; exon_id "chr5_34826454_34826546_+"; exonnum "2"; txlen "1443";
chr5	ENSEMBL_gcm37	exon	34826454	34826546	0.244587097000593	+	.	gene_id "ENSMUSG00000052783.17"; transcript_id "ENSMUSG00000052783.17_tx_23"; exon_id "chr5_34826454_34826546_+"; exonnum "2"; txlen "2965";
chr5	ENSEMBL_gcm37	exon	34826454	34826546	0.244369875434103	+	.	gene_id "ENSMUSG00000052783.17"; transcript_id "ENSMUSG00000052783.17_tx_24"; exon_id "chr5_34826454_34826546_+"; exonnum "2"; txlen "1521";
chr5	ENSEMBL_gcm37	exon	34826454	34826546	0.222366684183322	+	.	gene_id "ENSMUSG00000052783.17"; transcript_id "ENSMUSG00000052783.17_tx_25"; exon_id "chr5_34826454_34826546_+"; exonnum "2"; txlen "1948";
chr5	ENSEMBL_gcm37	exon	34826454	34826546	0.0130381139448857	+	.	gene_id "ENSMUSG00000052783.17"; transcript_id "ENSMUSG00000052783.17_tx_29"; exon_id "chr5_34826454_34826546_+"; exonnum "2"; txlen "1940";
chr5	ENSEMBL_gcm37	exon	34826454	34826546	0.0130381139448857	+	.	gene_id "ENSMUSG00000052783.17"; transcript_id "ENSMUSG00000052783.17_tx_30"; exon_id "chr5_34826454_34826546_+"; exonnum "2"; txlen "2228";
chr5	ENSEMBL_gcm37	exon	34826454	34826546	2.36661371702669	+	.	gene_id "ENSMUSG00000052783.17"; transcript_id "ENSMUSG00000052783.17_tx_7"; exon_id "chr5_34826454_34826546_+"; exonnum "2"; txlen "2926";
chr5	ENSEMBL_gcm37	exon	34826454	34826546	1.65121358050387	+	.	gene_id "ENSMUSG00000052783.17"; transcript_id "ENSMUSG00000052783.17_tx_8"; exon_id "chr5_34826454_34826546_+"; exonnum "2"; txlen "2100";
chr5	ENSEMBL_gcm37	exon	34826454	34826546	1.33575964867027	+	.	gene_id "ENSMUSG00000052783.17"; transcript_id "ENSMUSG00000052783.17_tx_9"; exon_id "chr5_34826454_34826546_+"; exonnum "2"; txlen "1851";
chr5	sragcm37_mid	exon	34830307	34830345	1.20779508562623	+	.	gene_id "ENSMUSG00000052783.17"; transcript_id "ENSMUSG00000052783.17_tx_11"; exon_id "chr5_34830307_34830345_+"; exonnum "3"; txlen "2677";
chr5	sragcm37_mid	exon	34830307	34830345	0.771382969012193	+	.	gene_id "ENSMUSG00000052783.17"; transcript_id "ENSMUSG00000052783.17_tx_13"; exon_id "chr5_34830307_34830345_+"; exonnum "3"; txlen "1660";
chr5	sragcm37_mid	exon	34830307	34830345	0.350694009735645	+	.	gene_id "ENSMUSG00000052783.17"; transcript_id "ENSMUSG00000052783.17_tx_19"; exon_id "chr5_34830307_34830345_+"; exonnum "3"; txlen "2139";
chr5	sragcm37_mid	exon	34830307	34830345	0.244587097000593	+	.	gene_id "ENSMUSG00000052783.17"; transcript_id "ENSMUSG00000052783.17_tx_23"; exon_id "chr5_34830307_34830345_+"; exonnum "3"; txlen "2965";
chr5	sragcm37_mid	exon	34830307	34830345	0.222366684183322	+	.	gene_id "ENSMUSG00000052783.17"; transcript_id "ENSMUSG00000052783.17_tx_25"; exon_id "chr5_34830307_34830345_+"; exonnum "3"; txlen "1948";
chr5	sragcm37_mid	exon	34830307	34830345	0.0130381139448857	+	.	gene_id "ENSMUSG00000052783.17"; transcript_id "ENSMUSG00000052783.17_tx_29"; exon_id "chr5_34830307_34830345_+"; exonnum "3"; txlen "1940";
chr5	sragcm37_mid	exon	34830307	34830345	0.0130381139448857	+	.	gene_id "ENSMUSG00000052783.17"; transcript_id "ENSMUSG00000052783.17_tx_30"; exon_id "chr5_34830307_34830345_+"; exonnum "3"; txlen "2228";
chr5	sragcm37_mid	exon	34830307	34830345	1.33575964867027	+	.	gene_id "ENSMUSG00000052783.17"; transcript_id "ENSMUSG00000052783.17_tx_9"; exon_id "chr5_34830307_34830345_+"; exonnum "3"; txlen "1851";
chr5	sragcm37_es	exon	34831326	34831441	0.172906771941004	+	.	gene_id "ENSMUSG00000052783.17"; transcript_id "ENSMUSG00000052783.17_tx_27"; exon_id "chr5_34831326_34831441_+"; exonnum "1"; txlen "1805";
chr5	HAVANA	exon	34831878	34831990	0	+	.	gene_id "ENSMUSG00000052783.17"; transcript_id "ENSMUST00000074651.11"; gene_type "protein_coding"; gene_name "Grk4"; transcript_type "protein_coding"; transcript_name "Grk4-202"; exon_number 3; exon_id "ENSMUSE00000185623.4"; level 2; protein_id "ENSMUSP00000074223.5"; transcript_support_level "1"; mgi_id "MGI:95801"; tag "basic"; tag "CCDS"; ccdsid "CCDS39070.1"; havana_gene "OTTMUSG00000023169.1"; havana_transcript "OTTMUST00000056032.1";
chr5	HAVANA	CDS	34831878	34831990	0	+	2	gene_id "ENSMUSG00000052783.17"; transcript_id "ENSMUST00000074651.11"; gene_type "protein_coding"; gene_name "Grk4"; transcript_type "protein_coding"; transcript_name "Grk4-202"; exon_number 3; exon_id "ENSMUSE00000185623.4"; level 2; protein_id "ENSMUSP00000074223.5"; transcript_support_level "1"; mgi_id "MGI:95801"; tag "basic"; tag "CCDS"; ccdsid "CCDS39070.1"; havana_gene "OTTMUSG00000023169.1"; havana_transcript "OTTMUST00000056032.1";
chr5	HAVANA	exon	34831878	34831990	0	+	.	gene_id "ENSMUSG00000052783.17"; transcript_id "ENSMUST00000001112.14"; gene_type "protein_coding"; gene_name "Grk4"; transcript_type "protein_coding"; transcript_name "Grk4-201"; exon_number 3; exon_id "ENSMUSE00000185623.4"; level 2; protein_id "ENSMUSP00000001112.8"; transcript_support_level "1"; mgi_id "MGI:95801"; tag "basic"; tag "Ensembl_canonical"; tag "GENCODE_Primary"; tag "appris_principal_1"; tag "CCDS"; ccdsid "CCDS19219.1"; havana_gene "OTTMUSG00000023169.1"; havana_transcript "OTTMUST00000056031.1";
chr5	HAVANA	CDS	34831878	34831990	0	+	2	gene_id "ENSMUSG00000052783.17"; transcript_id "ENSMUST00000001112.14"; gene_type "protein_coding"; gene_name "Grk4"; transcript_type "protein_coding"; transcript_name "Grk4-201"; exon_number 3; exon_id "ENSMUSE00000185623.4"; level 2; protein_id "ENSMUSP00000001112.8"; transcript_support_level "1"; mgi_id "MGI:95801"; tag "basic"; tag "Ensembl_canonical"; tag "GENCODE_Primary"; tag "appris_principal_1"; tag "CCDS"; ccdsid "CCDS19219.1"; havana_gene "OTTMUSG00000023169.1"; havana_transcript "OTTMUST00000056031.1";
chr5	ENSEMBL_gcm37	exon	34831878	34831990	1.30719625784607	+	.	gene_id "ENSMUSG00000052783.17"; transcript_id "ENSMUSG00000052783.17_tx_10"; exon_id "chr5_34831878_34831990_+"; exonnum "3"; txlen "1634";
chr5	ENSEMBL_gcm37	exon	34831878	34831990	1.20779508562623	+	.	gene_id "ENSMUSG00000052783.17"; transcript_id "ENSMUSG00000052783.17_tx_11"; exon_id "chr5_34831878_34831990_+"; exonnum "4"; txlen "2677";
chr5	ENSEMBL_gcm37	exon	34831878	34831990	0.771382969012193	+	.	gene_id "ENSMUSG00000052783.17"; transcript_id "ENSMUSG00000052783.17_tx_13"; exon_id "chr5_34831878_34831990_+"; exonnum "4"; txlen "1660";
chr5	ENSEMBL_gcm37	exon	34831878	34831990	0.323410376253476	+	.	gene_id "ENSMUSG00000052783.17"; transcript_id "ENSMUSG00000052783.17_tx_20"; exon_id "chr5_34831878_34831990_+"; exonnum "3"; txlen "1443";
chr5	ENSEMBL_gcm37	exon	34831878	34831990	0.172906771941004	+	.	gene_id "ENSMUSG00000052783.17"; transcript_id "ENSMUSG00000052783.17_tx_27"; exon_id "chr5_34831878_34831990_+"; exonnum "2"; txlen "1805";
chr5	ENSEMBL_gcm37	exon	34831878	34831990	0.0130381139448857	+	.	gene_id "ENSMUSG00000052783.17"; transcript_id "ENSMUSG00000052783.17_tx_29"; exon_id "chr5_34831878_34831990_+"; exonnum "4"; txlen "1940";
chr5	ENSEMBL_gcm37	exon	34831878	34831990	1.33575964867027	+	.	gene_id "ENSMUSG00000052783.17"; transcript_id "ENSMUSG00000052783.17_tx_9"; exon_id "chr5_34831878_34831990_+"; exonnum "4"; txlen "1851";
chr5	HAVANA	CDS	34831878	34832041	0	+	2	gene_id "ENSMUSG00000052783.17"; transcript_id "ENSMUST00000148588.2"; gene_type "protein_coding"; gene_name "Grk4"; transcript_type "protein_coding"; transcript_name "Grk4-204"; exon_number 3; exon_id "ENSMUSE00000762617.2"; level 2; protein_id "ENSMUSP00000122826.2"; transcript_support_level "2"; mgi_id "MGI:95801"; tag "mRNA_start_NF"; tag "cds_start_NF"; havana_gene "OTTMUSG00000023169.1"; havana_transcript "OTTMUST00000056035.1";
chr5	HAVANA	exon	34831878	34832059	0	+	.	gene_id "ENSMUSG00000052783.17"; transcript_id "ENSMUST00000148588.2"; gene_type "protein_coding"; gene_name "Grk4"; transcript_type "protein_coding"; transcript_name "Grk4-204"; exon_number 3; exon_id "ENSMUSE00000762617.2"; level 2; protein_id "ENSMUSP00000122826.2"; transcript_support_level "2"; mgi_id "MGI:95801"; tag "mRNA_start_NF"; tag "cds_start_NF"; havana_gene "OTTMUSG00000023169.1"; havana_transcript "OTTMUST00000056035.1";
chr5	sragcm37_mid	exon	34831878	34832278	0.493028733510249	+	.	gene_id "ENSMUSG00000052783.17"; transcript_id "ENSMUSG00000052783.17_tx_16"; exon_id "chr5_34831878_34832278_+"; exonnum "3"; txlen "1909";
chr5	sragcm37_mid	exon	34831878	34832278	0.485696669613381	+	.	gene_id "ENSMUSG00000052783.17"; transcript_id "ENSMUSG00000052783.17_tx_17"; exon_id "chr5_34831878_34832278_+"; exonnum "3"; txlen "1922";
chr5	sragcm37_mid	exon	34831878	34832278	0.350694009735645	+	.	gene_id "ENSMUSG00000052783.17"; transcript_id "ENSMUSG00000052783.17_tx_19"; exon_id "chr5_34831878_34832278_+"; exonnum "4"; txlen "2139";
chr5	sragcm37_mid	exon	34831878	34832278	0.244587097000593	+	.	gene_id "ENSMUSG00000052783.17"; transcript_id "ENSMUSG00000052783.17_tx_23"; exon_id "chr5_34831878_34832278_+"; exonnum "4"; txlen "2965";
chr5	sragcm37_mid	exon	34831878	34832278	0.222366684183322	+	.	gene_id "ENSMUSG00000052783.17"; transcript_id "ENSMUSG00000052783.17_tx_25"; exon_id "chr5_34831878_34832278_+"; exonnum "4"; txlen "1948";
chr5	sragcm37_mid	exon	34831878	34832278	0.0130381139448857	+	.	gene_id "ENSMUSG00000052783.17"; transcript_id "ENSMUSG00000052783.17_tx_30"; exon_id "chr5_34831878_34832278_+"; exonnum "4"; txlen "2228";
chr5	sragcm37_mid	exon	34831878	34832278	2.36661371702669	+	.	gene_id "ENSMUSG00000052783.17"; transcript_id "ENSMUSG00000052783.17_tx_7"; exon_id "chr5_34831878_34832278_+"; exonnum "3"; txlen "2926";
chr5	sragcm37_mid	exon	34831878	34832278	1.65121358050387	+	.	gene_id "ENSMUSG00000052783.17"; transcript_id "ENSMUSG00000052783.17_tx_8"; exon_id "chr5_34831878_34832278_+"; exonnum "3"; txlen "2100";
chr5	HAVANA	stop_codon	34832042	34832044	0	+	0	gene_id "ENSMUSG00000052783.17"; transcript_id "ENSMUST00000148588.2"; gene_type "protein_coding"; gene_name "Grk4"; transcript_type "protein_coding"; transcript_name "Grk4-204"; exon_number 3; exon_id "ENSMUSE00000762617.2"; level 2; protein_id "ENSMUSP00000122826.2"; transcript_support_level "2"; mgi_id "MGI:95801"; tag "mRNA_start_NF"; tag "cds_start_NF"; havana_gene "OTTMUSG00000023169.1"; havana_transcript "OTTMUST00000056035.1";
chr5	HAVANA	UTR	34832042	34832059	0	+	.	gene_id "ENSMUSG00000052783.17"; transcript_id "ENSMUST00000148588.2"; gene_type "protein_coding"; gene_name "Grk4"; transcript_type "protein_coding"; transcript_name "Grk4-204"; exon_number 3; exon_id "ENSMUSE00000762617.2"; level 2; protein_id "ENSMUSP00000122826.2"; transcript_support_level "2"; mgi_id "MGI:95801"; tag "mRNA_start_NF"; tag "cds_start_NF"; havana_gene "OTTMUSG00000023169.1"; havana_transcript "OTTMUST00000056035.1";
chr5	HAVANA	exon	34833454	34833528	0	+	.	gene_id "ENSMUSG00000052783.17"; transcript_id "ENSMUST00000074651.11"; gene_type "protein_coding"; gene_name "Grk4"; transcript_type "protein_coding"; transcript_name "Grk4-202"; exon_number 4; exon_id "ENSMUSE00000185620.4"; level 2; protein_id "ENSMUSP00000074223.5"; transcript_support_level "1"; mgi_id "MGI:95801"; tag "basic"; tag "CCDS"; ccdsid "CCDS39070.1"; havana_gene "OTTMUSG00000023169.1"; havana_transcript "OTTMUST00000056032.1";
chr5	HAVANA	CDS	34833454	34833528	0	+	0	gene_id "ENSMUSG00000052783.17"; transcript_id "ENSMUST00000074651.11"; gene_type "protein_coding"; gene_name "Grk4"; transcript_type "protein_coding"; transcript_name "Grk4-202"; exon_number 4; exon_id "ENSMUSE00000185620.4"; level 2; protein_id "ENSMUSP00000074223.5"; transcript_support_level "1"; mgi_id "MGI:95801"; tag "basic"; tag "CCDS"; ccdsid "CCDS39070.1"; havana_gene "OTTMUSG00000023169.1"; havana_transcript "OTTMUST00000056032.1";
chr5	HAVANA	exon	34833454	34833528	0	+	.	gene_id "ENSMUSG00000052783.17"; transcript_id "ENSMUST00000001112.14"; gene_type "protein_coding"; gene_name "Grk4"; transcript_type "protein_coding"; transcript_name "Grk4-201"; exon_number 4; exon_id "ENSMUSE00000185620.4"; level 2; protein_id "ENSMUSP00000001112.8"; transcript_support_level "1"; mgi_id "MGI:95801"; tag "basic"; tag "Ensembl_canonical"; tag "GENCODE_Primary"; tag "appris_principal_1"; tag "CCDS"; ccdsid "CCDS19219.1"; havana_gene "OTTMUSG00000023169.1"; havana_transcript "OTTMUST00000056031.1";
chr5	HAVANA	CDS	34833454	34833528	0	+	0	gene_id "ENSMUSG00000052783.17"; transcript_id "ENSMUST00000001112.14"; gene_type "protein_coding"; gene_name "Grk4"; transcript_type "protein_coding"; transcript_name "Grk4-201"; exon_number 4; exon_id "ENSMUSE00000185620.4"; level 2; protein_id "ENSMUSP00000001112.8"; transcript_support_level "1"; mgi_id "MGI:95801"; tag "basic"; tag "Ensembl_canonical"; tag "GENCODE_Primary"; tag "appris_principal_1"; tag "CCDS"; ccdsid "CCDS19219.1"; havana_gene "OTTMUSG00000023169.1"; havana_transcript "OTTMUST00000056031.1";
chr5	ENSEMBL_gcm37	exon	34833454	34833528	1.30719625784607	+	.	gene_id "ENSMUSG00000052783.17"; transcript_id "ENSMUSG00000052783.17_tx_10"; exon_id "chr5_34833454_34833528_+"; exonnum "4"; txlen "1634";
chr5	ENSEMBL_gcm37	exon	34833454	34833528	1.20779508562623	+	.	gene_id "ENSMUSG00000052783.17"; transcript_id "ENSMUSG00000052783.17_tx_11"; exon_id "chr5_34833454_34833528_+"; exonnum "5"; txlen "2677";
chr5	ENSEMBL_gcm37	exon	34833454	34833528	0.771382969012193	+	.	gene_id "ENSMUSG00000052783.17"; transcript_id "ENSMUSG00000052783.17_tx_13"; exon_id "chr5_34833454_34833528_+"; exonnum "5"; txlen "1660";
chr5	ENSEMBL_gcm37	exon	34833454	34833528	0.493028733510249	+	.	gene_id "ENSMUSG00000052783.17"; transcript_id "ENSMUSG00000052783.17_tx_16"; exon_id "chr5_34833454_34833528_+"; exonnum "4"; txlen "1909";
chr5	ENSEMBL_gcm37	exon	34833454	34833528	0.485696669613381	+	.	gene_id "ENSMUSG00000052783.17"; transcript_id "ENSMUSG00000052783.17_tx_17"; exon_id "chr5_34833454_34833528_+"; exonnum "4"; txlen "1922";
chr5	ENSEMBL_gcm37	exon	34833454	34833528	0.350694009735645	+	.	gene_id "ENSMUSG00000052783.17"; transcript_id "ENSMUSG00000052783.17_tx_19"; exon_id "chr5_34833454_34833528_+"; exonnum "5"; txlen "2139";
chr5	ENSEMBL_gcm37	exon	34833454	34833528	0.323410376253476	+	.	gene_id "ENSMUSG00000052783.17"; transcript_id "ENSMUSG00000052783.17_tx_20"; exon_id "chr5_34833454_34833528_+"; exonnum "4"; txlen "1443";
chr5	ENSEMBL_gcm37	exon	34833454	34833528	0.244587097000593	+	.	gene_id "ENSMUSG00000052783.17"; transcript_id "ENSMUSG00000052783.17_tx_23"; exon_id "chr5_34833454_34833528_+"; exonnum "5"; txlen "2965";
chr5	ENSEMBL_gcm37	exon	34833454	34833528	0.244369875434103	+	.	gene_id "ENSMUSG00000052783.17"; transcript_id "ENSMUSG00000052783.17_tx_24"; exon_id "chr5_34833454_34833528_+"; exonnum "3"; txlen "1521";
chr5	ENSEMBL_gcm37	exon	34833454	34833528	0.222366684183322	+	.	gene_id "ENSMUSG00000052783.17"; transcript_id "ENSMUSG00000052783.17_tx_25"; exon_id "chr5_34833454_34833528_+"; exonnum "5"; txlen "1948";
chr5	ENSEMBL_gcm37	exon	34833454	34833528	0.172906771941004	+	.	gene_id "ENSMUSG00000052783.17"; transcript_id "ENSMUSG00000052783.17_tx_27"; exon_id "chr5_34833454_34833528_+"; exonnum "3"; txlen "1805";
chr5	ENSEMBL_gcm37	exon	34833454	34833528	0.0130381139448857	+	.	gene_id "ENSMUSG00000052783.17"; transcript_id "ENSMUSG00000052783.17_tx_29"; exon_id "chr5_34833454_34833528_+"; exonnum "5"; txlen "1940";
chr5	ENSEMBL_gcm37	exon	34833454	34833528	0.0130381139448857	+	.	gene_id "ENSMUSG00000052783.17"; transcript_id "ENSMUSG00000052783.17_tx_30"; exon_id "chr5_34833454_34833528_+"; exonnum "5"; txlen "2228";
chr5	ENSEMBL_gcm37	exon	34833454	34833528	2.36661371702669	+	.	gene_id "ENSMUSG00000052783.17"; transcript_id "ENSMUSG00000052783.17_tx_7"; exon_id "chr5_34833454_34833528_+"; exonnum "4"; txlen "2926";
chr5	ENSEMBL_gcm37	exon	34833454	34833528	1.65121358050387	+	.	gene_id "ENSMUSG00000052783.17"; transcript_id "ENSMUSG00000052783.17_tx_8"; exon_id "chr5_34833454_34833528_+"; exonnum "4"; txlen "2100";
chr5	ENSEMBL_gcm37	exon	34833454	34833528	1.33575964867027	+	.	gene_id "ENSMUSG00000052783.17"; transcript_id "ENSMUSG00000052783.17_tx_9"; exon_id "chr5_34833454_34833528_+"; exonnum "5"; txlen "1851";
chr5	HAVANA	exon	34852091	34852197	0	+	.	gene_id "ENSMUSG00000052783.17"; transcript_id "ENSMUST00000074651.11"; gene_type "protein_coding"; gene_name "Grk4"; transcript_type "protein_coding"; transcript_name "Grk4-202"; exon_number 5; exon_id "ENSMUSE00000185630.4"; level 2; protein_id "ENSMUSP00000074223.5"; transcript_support_level "1"; mgi_id "MGI:95801"; tag "basic"; tag "CCDS"; ccdsid "CCDS39070.1"; havana_gene "OTTMUSG00000023169.1"; havana_transcript "OTTMUST00000056032.1";
chr5	HAVANA	CDS	34852091	34852197	0	+	0	gene_id "ENSMUSG00000052783.17"; transcript_id "ENSMUST00000074651.11"; gene_type "protein_coding"; gene_name "Grk4"; transcript_type "protein_coding"; transcript_name "Grk4-202"; exon_number 5; exon_id "ENSMUSE00000185630.4"; level 2; protein_id "ENSMUSP00000074223.5"; transcript_support_level "1"; mgi_id "MGI:95801"; tag "basic"; tag "CCDS"; ccdsid "CCDS39070.1"; havana_gene "OTTMUSG00000023169.1"; havana_transcript "OTTMUST00000056032.1";
chr5	HAVANA	exon	34852091	34852197	0	+	.	gene_id "ENSMUSG00000052783.17"; transcript_id "ENSMUST00000001112.14"; gene_type "protein_coding"; gene_name "Grk4"; transcript_type "protein_coding"; transcript_name "Grk4-201"; exon_number 5; exon_id "ENSMUSE00000185630.4"; level 2; protein_id "ENSMUSP00000001112.8"; transcript_support_level "1"; mgi_id "MGI:95801"; tag "basic"; tag "Ensembl_canonical"; tag "GENCODE_Primary"; tag "appris_principal_1"; tag "CCDS"; ccdsid "CCDS19219.1"; havana_gene "OTTMUSG00000023169.1"; havana_transcript "OTTMUST00000056031.1";
chr5	HAVANA	CDS	34852091	34852197	0	+	0	gene_id "ENSMUSG00000052783.17"; transcript_id "ENSMUST00000001112.14"; gene_type "protein_coding"; gene_name "Grk4"; transcript_type "protein_coding"; transcript_name "Grk4-201"; exon_number 5; exon_id "ENSMUSE00000185630.4"; level 2; protein_id "ENSMUSP00000001112.8"; transcript_support_level "1"; mgi_id "MGI:95801"; tag "basic"; tag "Ensembl_canonical"; tag "GENCODE_Primary"; tag "appris_principal_1"; tag "CCDS"; ccdsid "CCDS19219.1"; havana_gene "OTTMUSG00000023169.1"; havana_transcript "OTTMUST00000056031.1";
chr5	ENSEMBL_gcm37	exon	34852091	34852197	1.30719625784607	+	.	gene_id "ENSMUSG00000052783.17"; transcript_id "ENSMUSG00000052783.17_tx_10"; exon_id "chr5_34852091_34852197_+"; exonnum "5"; txlen "1634";
chr5	ENSEMBL_gcm37	exon	34852091	34852197	1.20779508562623	+	.	gene_id "ENSMUSG00000052783.17"; transcript_id "ENSMUSG00000052783.17_tx_11"; exon_id "chr5_34852091_34852197_+"; exonnum "6"; txlen "2677";
chr5	ENSEMBL_gcm37	exon	34852091	34852197	0.771382969012193	+	.	gene_id "ENSMUSG00000052783.17"; transcript_id "ENSMUSG00000052783.17_tx_13"; exon_id "chr5_34852091_34852197_+"; exonnum "6"; txlen "1660";
chr5	ENSEMBL_gcm37	exon	34852091	34852197	0.493028733510249	+	.	gene_id "ENSMUSG00000052783.17"; transcript_id "ENSMUSG00000052783.17_tx_16"; exon_id "chr5_34852091_34852197_+"; exonnum "5"; txlen "1909";
chr5	ENSEMBL_gcm37	exon	34852091	34852197	0.485696669613381	+	.	gene_id "ENSMUSG00000052783.17"; transcript_id "ENSMUSG00000052783.17_tx_17"; exon_id "chr5_34852091_34852197_+"; exonnum "5"; txlen "1922";
chr5	ENSEMBL_gcm37	exon	34852091	34852197	0.350694009735645	+	.	gene_id "ENSMUSG00000052783.17"; transcript_id "ENSMUSG00000052783.17_tx_19"; exon_id "chr5_34852091_34852197_+"; exonnum "6"; txlen "2139";
chr5	ENSEMBL_gcm37	exon	34852091	34852197	0.323410376253476	+	.	gene_id "ENSMUSG00000052783.17"; transcript_id "ENSMUSG00000052783.17_tx_20"; exon_id "chr5_34852091_34852197_+"; exonnum "5"; txlen "1443";
chr5	ENSEMBL_gcm37	exon	34852091	34852197	0.244587097000593	+	.	gene_id "ENSMUSG00000052783.17"; transcript_id "ENSMUSG00000052783.17_tx_23"; exon_id "chr5_34852091_34852197_+"; exonnum "6"; txlen "2965";
chr5	ENSEMBL_gcm37	exon	34852091	34852197	0.244369875434103	+	.	gene_id "ENSMUSG00000052783.17"; transcript_id "ENSMUSG00000052783.17_tx_24"; exon_id "chr5_34852091_34852197_+"; exonnum "4"; txlen "1521";
chr5	ENSEMBL_gcm37	exon	34852091	34852197	0.222366684183322	+	.	gene_id "ENSMUSG00000052783.17"; transcript_id "ENSMUSG00000052783.17_tx_25"; exon_id "chr5_34852091_34852197_+"; exonnum "6"; txlen "1948";
chr5	ENSEMBL_gcm37	exon	34852091	34852197	0.172906771941004	+	.	gene_id "ENSMUSG00000052783.17"; transcript_id "ENSMUSG00000052783.17_tx_27"; exon_id "chr5_34852091_34852197_+"; exonnum "4"; txlen "1805";
chr5	ENSEMBL_gcm37	exon	34852091	34852197	0.0130381139448857	+	.	gene_id "ENSMUSG00000052783.17"; transcript_id "ENSMUSG00000052783.17_tx_29"; exon_id "chr5_34852091_34852197_+"; exonnum "6"; txlen "1940";
chr5	ENSEMBL_gcm37	exon	34852091	34852197	0.0130381139448857	+	.	gene_id "ENSMUSG00000052783.17"; transcript_id "ENSMUSG00000052783.17_tx_30"; exon_id "chr5_34852091_34852197_+"; exonnum "6"; txlen "2228";
chr5	ENSEMBL_gcm37	exon	34852091	34852197	2.36661371702669	+	.	gene_id "ENSMUSG00000052783.17"; transcript_id "ENSMUSG00000052783.17_tx_7"; exon_id "chr5_34852091_34852197_+"; exonnum "5"; txlen "2926";
chr5	ENSEMBL_gcm37	exon	34852091	34852197	1.65121358050387	+	.	gene_id "ENSMUSG00000052783.17"; transcript_id "ENSMUSG00000052783.17_tx_8"; exon_id "chr5_34852091_34852197_+"; exonnum "5"; txlen "2100";
chr5	ENSEMBL_gcm37	exon	34852091	34852197	1.33575964867027	+	.	gene_id "ENSMUSG00000052783.17"; transcript_id "ENSMUSG00000052783.17_tx_9"; exon_id "chr5_34852091_34852197_+"; exonnum "6"; txlen "1851";
chr5	HAVANA	CDS	34856207	34856297	0	+	1	gene_id "ENSMUSG00000052783.17"; transcript_id "ENSMUST00000074651.11"; gene_type "protein_coding"; gene_name "Grk4"; transcript_type "protein_coding"; transcript_name "Grk4-202"; exon_number 6; exon_id "ENSMUSE00000600564.4"; level 2; protein_id "ENSMUSP00000074223.5"; transcript_support_level "1"; mgi_id "MGI:95801"; tag "basic"; tag "CCDS"; ccdsid "CCDS39070.1"; havana_gene "OTTMUSG00000023169.1"; havana_transcript "OTTMUST00000056032.1";
chr5	HAVANA	exon	34856207	34858426	0	+	.	gene_id "ENSMUSG00000052783.17"; transcript_id "ENSMUST00000074651.11"; gene_type "protein_coding"; gene_name "Grk4"; transcript_type "protein_coding"; transcript_name "Grk4-202"; exon_number 6; exon_id "ENSMUSE00000600564.4"; level 2; protein_id "ENSMUSP00000074223.5"; transcript_support_level "1"; mgi_id "MGI:95801"; tag "basic"; tag "CCDS"; ccdsid "CCDS39070.1"; havana_gene "OTTMUSG00000023169.1"; havana_transcript "OTTMUST00000056032.1";
chr5	ENSEMBL_gcm37	exon	34856207	34858426	1.20779508562623	+	.	gene_id "ENSMUSG00000052783.17"; transcript_id "ENSMUSG00000052783.17_tx_11"; exon_id "chr5_34856207_34858426_+"; exonnum "7"; txlen "2677";
chr5	ENSEMBL_gcm37	exon	34856207	34858426	0.244587097000593	+	.	gene_id "ENSMUSG00000052783.17"; transcript_id "ENSMUSG00000052783.17_tx_23"; exon_id "chr5_34856207_34858426_+"; exonnum "7"; txlen "2965";
chr5	ENSEMBL_gcm37	exon	34856207	34858426	2.36661371702669	+	.	gene_id "ENSMUSG00000052783.17"; transcript_id "ENSMUSG00000052783.17_tx_7"; exon_id "chr5_34856207_34858426_+"; exonnum "6"; txlen "2926";
chr5	HAVANA	stop_codon	34856298	34856300	0	+	0	gene_id "ENSMUSG00000052783.17"; transcript_id "ENSMUST00000074651.11"; gene_type "protein_coding"; gene_name "Grk4"; transcript_type "protein_coding"; transcript_name "Grk4-202"; exon_number 6; exon_id "ENSMUSE00000600564.4"; level 2; protein_id "ENSMUSP00000074223.5"; transcript_support_level "1"; mgi_id "MGI:95801"; tag "basic"; tag "CCDS"; ccdsid "CCDS39070.1"; havana_gene "OTTMUSG00000023169.1"; havana_transcript "OTTMUST00000056032.1";
chr5	HAVANA	UTR	34856298	34858426	0	+	.	gene_id "ENSMUSG00000052783.17"; transcript_id "ENSMUST00000074651.11"; gene_type "protein_coding"; gene_name "Grk4"; transcript_type "protein_coding"; transcript_name "Grk4-202"; exon_number 6; exon_id "ENSMUSE00000600564.4"; level 2; protein_id "ENSMUSP00000074223.5"; transcript_support_level "1"; mgi_id "MGI:95801"; tag "basic"; tag "CCDS"; ccdsid "CCDS39070.1"; havana_gene "OTTMUSG00000023169.1"; havana_transcript "OTTMUST00000056032.1";
chr5	sragcm37_es	exon	34858510	34858617	0.71956352594267	+	.	gene_id "ENSMUSG00000052783.17"; transcript_id "ENSMUSG00000052783.17_tx_14"; exon_id "chr5_34858510_34858617_+"; exonnum "1"; txlen "1502";
chr5	sragcm37_es	exon	34858510	34858617	0.518287193328631	+	.	gene_id "ENSMUSG00000052783.17"; transcript_id "ENSMUSG00000052783.17_tx_15"; exon_id "chr5_34858510_34858617_+"; exonnum "1"; txlen "1311";
chr5	HAVANA	exon	34867477	34867569	0	+	.	gene_id "ENSMUSG00000052783.17"; transcript_id "ENSMUST00000001112.14"; gene_type "protein_coding"; gene_name "Grk4"; transcript_type "protein_coding"; transcript_name "Grk4-201"; exon_number 6; exon_id "ENSMUSE00001285338.2"; level 2; protein_id "ENSMUSP00000001112.8"; transcript_support_level "1"; mgi_id "MGI:95801"; tag "basic"; tag "Ensembl_canonical"; tag "GENCODE_Primary"; tag "appris_principal_1"; tag "CCDS"; ccdsid "CCDS19219.1"; havana_gene "OTTMUSG00000023169.1"; havana_transcript "OTTMUST00000056031.1";
chr5	HAVANA	CDS	34867477	34867569	0	+	1	gene_id "ENSMUSG00000052783.17"; transcript_id "ENSMUST00000001112.14"; gene_type "protein_coding"; gene_name "Grk4"; transcript_type "protein_coding"; transcript_name "Grk4-201"; exon_number 6; exon_id "ENSMUSE00001285338.2"; level 2; protein_id "ENSMUSP00000001112.8"; transcript_support_level "1"; mgi_id "MGI:95801"; tag "basic"; tag "Ensembl_canonical"; tag "GENCODE_Primary"; tag "appris_principal_1"; tag "CCDS"; ccdsid "CCDS19219.1"; havana_gene "OTTMUSG00000023169.1"; havana_transcript "OTTMUST00000056031.1";
chr5	HAVANA	exon	34867477	34867569	0	+	.	gene_id "ENSMUSG00000052783.17"; transcript_id "ENSMUST00000153323.2"; gene_type "protein_coding"; gene_name "Grk4"; transcript_type "protein_coding_CDS_not_defined"; transcript_name "Grk4-205"; exon_number 1; exon_id "ENSMUSE00001300631.2"; level 2; transcript_support_level "3"; mgi_id "MGI:95801"; havana_gene "OTTMUSG00000023169.1"; havana_transcript "OTTMUST00000056034.1";
chr5	ENSEMBL_gcm37	exon	34867477	34867569	1.30719625784607	+	.	gene_id "ENSMUSG00000052783.17"; transcript_id "ENSMUSG00000052783.17_tx_10"; exon_id "chr5_34867477_34867569_+"; exonnum "6"; txlen "1634";
chr5	ENSEMBL_gcm37	exon	34867477	34867569	0.771382969012193	+	.	gene_id "ENSMUSG00000052783.17"; transcript_id "ENSMUSG00000052783.17_tx_13"; exon_id "chr5_34867477_34867569_+"; exonnum "7"; txlen "1660";
chr5	ENSEMBL_gcm37	exon	34867477	34867569	0.71956352594267	+	.	gene_id "ENSMUSG00000052783.17"; transcript_id "ENSMUSG00000052783.17_tx_14"; exon_id "chr5_34867477_34867569_+"; exonnum "2"; txlen "1502";
chr5	ENSEMBL_gcm37	exon	34867477	34867569	0.518287193328631	+	.	gene_id "ENSMUSG00000052783.17"; transcript_id "ENSMUSG00000052783.17_tx_15"; exon_id "chr5_34867477_34867569_+"; exonnum "2"; txlen "1311";
chr5	ENSEMBL_gcm37	exon	34867477	34867569	0.493028733510249	+	.	gene_id "ENSMUSG00000052783.17"; transcript_id "ENSMUSG00000052783.17_tx_16"; exon_id "chr5_34867477_34867569_+"; exonnum "6"; txlen "1909";
chr5	ENSEMBL_gcm37	exon	34867477	34867569	0.485696669613381	+	.	gene_id "ENSMUSG00000052783.17"; transcript_id "ENSMUSG00000052783.17_tx_17"; exon_id "chr5_34867477_34867569_+"; exonnum "6"; txlen "1922";
chr5	ENSEMBL_gcm37	exon	34867477	34867569	0.350694009735645	+	.	gene_id "ENSMUSG00000052783.17"; transcript_id "ENSMUSG00000052783.17_tx_19"; exon_id "chr5_34867477_34867569_+"; exonnum "7"; txlen "2139";
chr5	ENSEMBL_gcm37	exon	34867477	34867569	0.323410376253476	+	.	gene_id "ENSMUSG00000052783.17"; transcript_id "ENSMUSG00000052783.17_tx_20"; exon_id "chr5_34867477_34867569_+"; exonnum "6"; txlen "1443";
chr5	ENSEMBL_gcm37	exon	34867477	34867569	0.244369875434103	+	.	gene_id "ENSMUSG00000052783.17"; transcript_id "ENSMUSG00000052783.17_tx_24"; exon_id "chr5_34867477_34867569_+"; exonnum "5"; txlen "1521";
chr5	ENSEMBL_gcm37	exon	34867477	34867569	0.222366684183322	+	.	gene_id "ENSMUSG00000052783.17"; transcript_id "ENSMUSG00000052783.17_tx_25"; exon_id "chr5_34867477_34867569_+"; exonnum "7"; txlen "1948";
chr5	ENSEMBL_gcm37	exon	34867477	34867569	0.172906771941004	+	.	gene_id "ENSMUSG00000052783.17"; transcript_id "ENSMUSG00000052783.17_tx_27"; exon_id "chr5_34867477_34867569_+"; exonnum "5"; txlen "1805";
chr5	ENSEMBL_gcm37	exon	34867477	34867569	0.0130381139448857	+	.	gene_id "ENSMUSG00000052783.17"; transcript_id "ENSMUSG00000052783.17_tx_29"; exon_id "chr5_34867477_34867569_+"; exonnum "7"; txlen "1940";
chr5	ENSEMBL_gcm37	exon	34867477	34867569	0.0130381139448857	+	.	gene_id "ENSMUSG00000052783.17"; transcript_id "ENSMUSG00000052783.17_tx_30"; exon_id "chr5_34867477_34867569_+"; exonnum "7"; txlen "2228";
chr5	ENSEMBL_gcm37	exon	34867477	34867569	1.65121358050387	+	.	gene_id "ENSMUSG00000052783.17"; transcript_id "ENSMUSG00000052783.17_tx_8"; exon_id "chr5_34867477_34867569_+"; exonnum "6"; txlen "2100";
chr5	ENSEMBL_gcm37	exon	34867477	34867569	1.33575964867027	+	.	gene_id "ENSMUSG00000052783.17"; transcript_id "ENSMUSG00000052783.17_tx_9"; exon_id "chr5_34867477_34867569_+"; exonnum "7"; txlen "1851";
chr5	HAVANA	transcript	34867477	34902681	0	+	.	gene_id "ENSMUSG00000052783.17"; transcript_id "ENSMUST00000153323.2"; gene_type "protein_coding"; gene_name "Grk4"; transcript_type "protein_coding_CDS_not_defined"; transcript_name "Grk4-205"; level 2; transcript_support_level "3"; mgi_id "MGI:95801"; havana_gene "OTTMUSG00000023169.1"; havana_transcript "OTTMUST00000056034.1";
chr5	HAVANA	exon	34869042	34869105	0	+	.	gene_id "ENSMUSG00000052783.17"; transcript_id "ENSMUST00000001112.14"; gene_type "protein_coding"; gene_name "Grk4"; transcript_type "protein_coding"; transcript_name "Grk4-201"; exon_number 7; exon_id "ENSMUSE00001205749.2"; level 2; protein_id "ENSMUSP00000001112.8"; transcript_support_level "1"; mgi_id "MGI:95801"; tag "basic"; tag "Ensembl_canonical"; tag "GENCODE_Primary"; tag "appris_principal_1"; tag "CCDS"; ccdsid "CCDS19219.1"; havana_gene "OTTMUSG00000023169.1"; havana_transcript "OTTMUST00000056031.1";
chr5	HAVANA	CDS	34869042	34869105	0	+	1	gene_id "ENSMUSG00000052783.17"; transcript_id "ENSMUST00000001112.14"; gene_type "protein_coding"; gene_name "Grk4"; transcript_type "protein_coding"; transcript_name "Grk4-201"; exon_number 7; exon_id "ENSMUSE00001205749.2"; level 2; protein_id "ENSMUSP00000001112.8"; transcript_support_level "1"; mgi_id "MGI:95801"; tag "basic"; tag "Ensembl_canonical"; tag "GENCODE_Primary"; tag "appris_principal_1"; tag "CCDS"; ccdsid "CCDS19219.1"; havana_gene "OTTMUSG00000023169.1"; havana_transcript "OTTMUST00000056031.1";
chr5	HAVANA	exon	34869042	34869105	0	+	.	gene_id "ENSMUSG00000052783.17"; transcript_id "ENSMUST00000153323.2"; gene_type "protein_coding"; gene_name "Grk4"; transcript_type "protein_coding_CDS_not_defined"; transcript_name "Grk4-205"; exon_number 2; exon_id "ENSMUSE00001253166.2"; level 2; transcript_support_level "3"; mgi_id "MGI:95801"; havana_gene "OTTMUSG00000023169.1"; havana_transcript "OTTMUST00000056034.1";
chr5	ENSEMBL_gcm37	exon	34869042	34869105	1.30719625784607	+	.	gene_id "ENSMUSG00000052783.17"; transcript_id "ENSMUSG00000052783.17_tx_10"; exon_id "chr5_34869042_34869105_+"; exonnum "7"; txlen "1634";
chr5	ENSEMBL_gcm37	exon	34869042	34869105	0.771382969012193	+	.	gene_id "ENSMUSG00000052783.17"; transcript_id "ENSMUSG00000052783.17_tx_13"; exon_id "chr5_34869042_34869105_+"; exonnum "8"; txlen "1660";
chr5	ENSEMBL_gcm37	exon	34869042	34869105	0.71956352594267	+	.	gene_id "ENSMUSG00000052783.17"; transcript_id "ENSMUSG00000052783.17_tx_14"; exon_id "chr5_34869042_34869105_+"; exonnum "3"; txlen "1502";
chr5	ENSEMBL_gcm37	exon	34869042	34869105	0.518287193328631	+	.	gene_id "ENSMUSG00000052783.17"; transcript_id "ENSMUSG00000052783.17_tx_15"; exon_id "chr5_34869042_34869105_+"; exonnum "3"; txlen "1311";
chr5	ENSEMBL_gcm37	exon	34869042	34869105	0.493028733510249	+	.	gene_id "ENSMUSG00000052783.17"; transcript_id "ENSMUSG00000052783.17_tx_16"; exon_id "chr5_34869042_34869105_+"; exonnum "7"; txlen "1909";
chr5	ENSEMBL_gcm37	exon	34869042	34869105	0.485696669613381	+	.	gene_id "ENSMUSG00000052783.17"; transcript_id "ENSMUSG00000052783.17_tx_17"; exon_id "chr5_34869042_34869105_+"; exonnum "7"; txlen "1922";
chr5	ENSEMBL_gcm37	exon	34869042	34869105	0.350694009735645	+	.	gene_id "ENSMUSG00000052783.17"; transcript_id "ENSMUSG00000052783.17_tx_19"; exon_id "chr5_34869042_34869105_+"; exonnum "8"; txlen "2139";
chr5	ENSEMBL_gcm37	exon	34869042	34869105	0.323410376253476	+	.	gene_id "ENSMUSG00000052783.17"; transcript_id "ENSMUSG00000052783.17_tx_20"; exon_id "chr5_34869042_34869105_+"; exonnum "7"; txlen "1443";
chr5	ENSEMBL_gcm37	exon	34869042	34869105	0.244369875434103	+	.	gene_id "ENSMUSG00000052783.17"; transcript_id "ENSMUSG00000052783.17_tx_24"; exon_id "chr5_34869042_34869105_+"; exonnum "6"; txlen "1521";
chr5	ENSEMBL_gcm37	exon	34869042	34869105	0.222366684183322	+	.	gene_id "ENSMUSG00000052783.17"; transcript_id "ENSMUSG00000052783.17_tx_25"; exon_id "chr5_34869042_34869105_+"; exonnum "8"; txlen "1948";
chr5	ENSEMBL_gcm37	exon	34869042	34869105	0.172906771941004	+	.	gene_id "ENSMUSG00000052783.17"; transcript_id "ENSMUSG00000052783.17_tx_27"; exon_id "chr5_34869042_34869105_+"; exonnum "6"; txlen "1805";
chr5	ENSEMBL_gcm37	exon	34869042	34869105	0.0130381139448857	+	.	gene_id "ENSMUSG00000052783.17"; transcript_id "ENSMUSG00000052783.17_tx_29"; exon_id "chr5_34869042_34869105_+"; exonnum "8"; txlen "1940";
chr5	ENSEMBL_gcm37	exon	34869042	34869105	0.0130381139448857	+	.	gene_id "ENSMUSG00000052783.17"; transcript_id "ENSMUSG00000052783.17_tx_30"; exon_id "chr5_34869042_34869105_+"; exonnum "8"; txlen "2228";
chr5	ENSEMBL_gcm37	exon	34869042	34869105	1.65121358050387	+	.	gene_id "ENSMUSG00000052783.17"; transcript_id "ENSMUSG00000052783.17_tx_8"; exon_id "chr5_34869042_34869105_+"; exonnum "7"; txlen "2100";
chr5	ENSEMBL_gcm37	exon	34869042	34869105	1.33575964867027	+	.	gene_id "ENSMUSG00000052783.17"; transcript_id "ENSMUSG00000052783.17_tx_9"; exon_id "chr5_34869042_34869105_+"; exonnum "8"; txlen "1851";
chr5	HAVANA	exon	34873533	34873673	0	+	.	gene_id "ENSMUSG00000052783.17"; transcript_id "ENSMUST00000001112.14"; gene_type "protein_coding"; gene_name "Grk4"; transcript_type "protein_coding"; transcript_name "Grk4-201"; exon_number 8; exon_id "ENSMUSE00001309768.2"; level 2; protein_id "ENSMUSP00000001112.8"; transcript_support_level "1"; mgi_id "MGI:95801"; tag "basic"; tag "Ensembl_canonical"; tag "GENCODE_Primary"; tag "appris_principal_1"; tag "CCDS"; ccdsid "CCDS19219.1"; havana_gene "OTTMUSG00000023169.1"; havana_transcript "OTTMUST00000056031.1";
chr5	HAVANA	CDS	34873533	34873673	0	+	0	gene_id "ENSMUSG00000052783.17"; transcript_id "ENSMUST00000001112.14"; gene_type "protein_coding"; gene_name "Grk4"; transcript_type "protein_coding"; transcript_name "Grk4-201"; exon_number 8; exon_id "ENSMUSE00001309768.2"; level 2; protein_id "ENSMUSP00000001112.8"; transcript_support_level "1"; mgi_id "MGI:95801"; tag "basic"; tag "Ensembl_canonical"; tag "GENCODE_Primary"; tag "appris_principal_1"; tag "CCDS"; ccdsid "CCDS19219.1"; havana_gene "OTTMUSG00000023169.1"; havana_transcript "OTTMUST00000056031.1";
chr5	HAVANA	exon	34873533	34873673	0	+	.	gene_id "ENSMUSG00000052783.17"; transcript_id "ENSMUST00000153323.2"; gene_type "protein_coding"; gene_name "Grk4"; transcript_type "protein_coding_CDS_not_defined"; transcript_name "Grk4-205"; exon_number 3; exon_id "ENSMUSE00001214071.2"; level 2; transcript_support_level "3"; mgi_id "MGI:95801"; havana_gene "OTTMUSG00000023169.1"; havana_transcript "OTTMUST00000056034.1";
chr5	ENSEMBL_gcm37	exon	34873533	34873673	1.30719625784607	+	.	gene_id "ENSMUSG00000052783.17"; transcript_id "ENSMUSG00000052783.17_tx_10"; exon_id "chr5_34873533_34873673_+"; exonnum "8"; txlen "1634";
chr5	ENSEMBL_gcm37	exon	34873533	34873673	0.771382969012193	+	.	gene_id "ENSMUSG00000052783.17"; transcript_id "ENSMUSG00000052783.17_tx_13"; exon_id "chr5_34873533_34873673_+"; exonnum "9"; txlen "1660";
chr5	ENSEMBL_gcm37	exon	34873533	34873673	0.71956352594267	+	.	gene_id "ENSMUSG00000052783.17"; transcript_id "ENSMUSG00000052783.17_tx_14"; exon_id "chr5_34873533_34873673_+"; exonnum "4"; txlen "1502";
chr5	ENSEMBL_gcm37	exon	34873533	34873673	0.518287193328631	+	.	gene_id "ENSMUSG00000052783.17"; transcript_id "ENSMUSG00000052783.17_tx_15"; exon_id "chr5_34873533_34873673_+"; exonnum "4"; txlen "1311";
chr5	ENSEMBL_gcm37	exon	34873533	34873673	0.493028733510249	+	.	gene_id "ENSMUSG00000052783.17"; transcript_id "ENSMUSG00000052783.17_tx_16"; exon_id "chr5_34873533_34873673_+"; exonnum "8"; txlen "1909";
chr5	ENSEMBL_gcm37	exon	34873533	34873673	0.485696669613381	+	.	gene_id "ENSMUSG00000052783.17"; transcript_id "ENSMUSG00000052783.17_tx_17"; exon_id "chr5_34873533_34873673_+"; exonnum "8"; txlen "1922";
chr5	ENSEMBL_gcm37	exon	34873533	34873673	0.350694009735645	+	.	gene_id "ENSMUSG00000052783.17"; transcript_id "ENSMUSG00000052783.17_tx_19"; exon_id "chr5_34873533_34873673_+"; exonnum "9"; txlen "2139";
chr5	ENSEMBL_gcm37	exon	34873533	34873673	0.323410376253476	+	.	gene_id "ENSMUSG00000052783.17"; transcript_id "ENSMUSG00000052783.17_tx_20"; exon_id "chr5_34873533_34873673_+"; exonnum "8"; txlen "1443";
chr5	ENSEMBL_gcm37	exon	34873533	34873673	0.244369875434103	+	.	gene_id "ENSMUSG00000052783.17"; transcript_id "ENSMUSG00000052783.17_tx_24"; exon_id "chr5_34873533_34873673_+"; exonnum "7"; txlen "1521";
chr5	ENSEMBL_gcm37	exon	34873533	34873673	0.222366684183322	+	.	gene_id "ENSMUSG00000052783.17"; transcript_id "ENSMUSG00000052783.17_tx_25"; exon_id "chr5_34873533_34873673_+"; exonnum "9"; txlen "1948";
chr5	ENSEMBL_gcm37	exon	34873533	34873673	0.172906771941004	+	.	gene_id "ENSMUSG00000052783.17"; transcript_id "ENSMUSG00000052783.17_tx_27"; exon_id "chr5_34873533_34873673_+"; exonnum "7"; txlen "1805";
chr5	ENSEMBL_gcm37	exon	34873533	34873673	0.0130381139448857	+	.	gene_id "ENSMUSG00000052783.17"; transcript_id "ENSMUSG00000052783.17_tx_29"; exon_id "chr5_34873533_34873673_+"; exonnum "9"; txlen "1940";
chr5	ENSEMBL_gcm37	exon	34873533	34873673	0.0130381139448857	+	.	gene_id "ENSMUSG00000052783.17"; transcript_id "ENSMUSG00000052783.17_tx_30"; exon_id "chr5_34873533_34873673_+"; exonnum "9"; txlen "2228";
chr5	ENSEMBL_gcm37	exon	34873533	34873673	1.65121358050387	+	.	gene_id "ENSMUSG00000052783.17"; transcript_id "ENSMUSG00000052783.17_tx_8"; exon_id "chr5_34873533_34873673_+"; exonnum "8"; txlen "2100";
chr5	ENSEMBL_gcm37	exon	34873533	34873673	1.33575964867027	+	.	gene_id "ENSMUSG00000052783.17"; transcript_id "ENSMUSG00000052783.17_tx_9"; exon_id "chr5_34873533_34873673_+"; exonnum "9"; txlen "1851";
chr5	HAVANA	exon	34877045	34877235	0	+	.	gene_id "ENSMUSG00000052783.17"; transcript_id "ENSMUST00000001112.14"; gene_type "protein_coding"; gene_name "Grk4"; transcript_type "protein_coding"; transcript_name "Grk4-201"; exon_number 9; exon_id "ENSMUSE00001309071.2"; level 2; protein_id "ENSMUSP00000001112.8"; transcript_support_level "1"; mgi_id "MGI:95801"; tag "basic"; tag "Ensembl_canonical"; tag "GENCODE_Primary"; tag "appris_principal_1"; tag "CCDS"; ccdsid "CCDS19219.1"; havana_gene "OTTMUSG00000023169.1"; havana_transcript "OTTMUST00000056031.1";
chr5	HAVANA	CDS	34877045	34877235	0	+	0	gene_id "ENSMUSG00000052783.17"; transcript_id "ENSMUST00000001112.14"; gene_type "protein_coding"; gene_name "Grk4"; transcript_type "protein_coding"; transcript_name "Grk4-201"; exon_number 9; exon_id "ENSMUSE00001309071.2"; level 2; protein_id "ENSMUSP00000001112.8"; transcript_support_level "1"; mgi_id "MGI:95801"; tag "basic"; tag "Ensembl_canonical"; tag "GENCODE_Primary"; tag "appris_principal_1"; tag "CCDS"; ccdsid "CCDS19219.1"; havana_gene "OTTMUSG00000023169.1"; havana_transcript "OTTMUST00000056031.1";
chr5	HAVANA	exon	34877045	34877235	0	+	.	gene_id "ENSMUSG00000052783.17"; transcript_id "ENSMUST00000153323.2"; gene_type "protein_coding"; gene_name "Grk4"; transcript_type "protein_coding_CDS_not_defined"; transcript_name "Grk4-205"; exon_number 4; exon_id "ENSMUSE00001288795.2"; level 2; transcript_support_level "3"; mgi_id "MGI:95801"; havana_gene "OTTMUSG00000023169.1"; havana_transcript "OTTMUST00000056034.1";
chr5	ENSEMBL_gcm37	exon	34877045	34877235	1.30719625784607	+	.	gene_id "ENSMUSG00000052783.17"; transcript_id "ENSMUSG00000052783.17_tx_10"; exon_id "chr5_34877045_34877235_+"; exonnum "9"; txlen "1634";
chr5	ENSEMBL_gcm37	exon	34877045	34877235	0.71956352594267	+	.	gene_id "ENSMUSG00000052783.17"; transcript_id "ENSMUSG00000052783.17_tx_14"; exon_id "chr5_34877045_34877235_+"; exonnum "5"; txlen "1502";
chr5	ENSEMBL_gcm37	exon	34877045	34877235	0.485696669613381	+	.	gene_id "ENSMUSG00000052783.17"; transcript_id "ENSMUSG00000052783.17_tx_17"; exon_id "chr5_34877045_34877235_+"; exonnum "9"; txlen "1922";
chr5	ENSEMBL_gcm37	exon	34877045	34877235	0.350694009735645	+	.	gene_id "ENSMUSG00000052783.17"; transcript_id "ENSMUSG00000052783.17_tx_19"; exon_id "chr5_34877045_34877235_+"; exonnum "10"; txlen "2139";
chr5	ENSEMBL_gcm37	exon	34877045	34877235	0.244369875434103	+	.	gene_id "ENSMUSG00000052783.17"; transcript_id "ENSMUSG00000052783.17_tx_24"; exon_id "chr5_34877045_34877235_+"; exonnum "8"; txlen "1521";
chr5	ENSEMBL_gcm37	exon	34877045	34877235	0.172906771941004	+	.	gene_id "ENSMUSG00000052783.17"; transcript_id "ENSMUSG00000052783.17_tx_27"; exon_id "chr5_34877045_34877235_+"; exonnum "8"; txlen "1805";
chr5	ENSEMBL_gcm37	exon	34877045	34877235	0.0130381139448857	+	.	gene_id "ENSMUSG00000052783.17"; transcript_id "ENSMUSG00000052783.17_tx_29"; exon_id "chr5_34877045_34877235_+"; exonnum "10"; txlen "1940";
chr5	ENSEMBL_gcm37	exon	34877045	34877235	0.0130381139448857	+	.	gene_id "ENSMUSG00000052783.17"; transcript_id "ENSMUSG00000052783.17_tx_30"; exon_id "chr5_34877045_34877235_+"; exonnum "10"; txlen "2228";
chr5	ENSEMBL_gcm37	exon	34877045	34877235	1.65121358050387	+	.	gene_id "ENSMUSG00000052783.17"; transcript_id "ENSMUSG00000052783.17_tx_8"; exon_id "chr5_34877045_34877235_+"; exonnum "9"; txlen "2100";
chr5	ENSEMBL_gcm37	exon	34877045	34877235	1.33575964867027	+	.	gene_id "ENSMUSG00000052783.17"; transcript_id "ENSMUSG00000052783.17_tx_9"; exon_id "chr5_34877045_34877235_+"; exonnum "10"; txlen "1851";
chr5	HAVANA	exon	34885741	34885840	0	+	.	gene_id "ENSMUSG00000052783.17"; transcript_id "ENSMUST00000153323.2"; gene_type "protein_coding"; gene_name "Grk4"; transcript_type "protein_coding_CDS_not_defined"; transcript_name "Grk4-205"; exon_number 5; exon_id "ENSMUSE00000731619.2"; level 2; transcript_support_level "3"; mgi_id "MGI:95801"; havana_gene "OTTMUSG00000023169.1"; havana_transcript "OTTMUST00000056034.1";
chr5	HAVANA	exon	34887349	34887386	0	+	.	gene_id "ENSMUSG00000052783.17"; transcript_id "ENSMUST00000001112.14"; gene_type "protein_coding"; gene_name "Grk4"; transcript_type "protein_coding"; transcript_name "Grk4-201"; exon_number 10; exon_id "ENSMUSE00001265162.2"; level 2; protein_id "ENSMUSP00000001112.8"; transcript_support_level "1"; mgi_id "MGI:95801"; tag "basic"; tag "Ensembl_canonical"; tag "GENCODE_Primary"; tag "appris_principal_1"; tag "CCDS"; ccdsid "CCDS19219.1"; havana_gene "OTTMUSG00000023169.1"; havana_transcript "OTTMUST00000056031.1";
chr5	HAVANA	CDS	34887349	34887386	0	+	1	gene_id "ENSMUSG00000052783.17"; transcript_id "ENSMUST00000001112.14"; gene_type "protein_coding"; gene_name "Grk4"; transcript_type "protein_coding"; transcript_name "Grk4-201"; exon_number 10; exon_id "ENSMUSE00001265162.2"; level 2; protein_id "ENSMUSP00000001112.8"; transcript_support_level "1"; mgi_id "MGI:95801"; tag "basic"; tag "Ensembl_canonical"; tag "GENCODE_Primary"; tag "appris_principal_1"; tag "CCDS"; ccdsid "CCDS19219.1"; havana_gene "OTTMUSG00000023169.1"; havana_transcript "OTTMUST00000056031.1";
chr5	HAVANA	exon	34887349	34887386	0	+	.	gene_id "ENSMUSG00000052783.17"; transcript_id "ENSMUST00000153323.2"; gene_type "protein_coding"; gene_name "Grk4"; transcript_type "protein_coding_CDS_not_defined"; transcript_name "Grk4-205"; exon_number 6; exon_id "ENSMUSE00001227147.2"; level 2; transcript_support_level "3"; mgi_id "MGI:95801"; havana_gene "OTTMUSG00000023169.1"; havana_transcript "OTTMUST00000056034.1";
chr5	ENSEMBL_gcm37	exon	34887349	34887386	1.30719625784607	+	.	gene_id "ENSMUSG00000052783.17"; transcript_id "ENSMUSG00000052783.17_tx_10"; exon_id "chr5_34887349_34887386_+"; exonnum "10"; txlen "1634";
chr5	ENSEMBL_gcm37	exon	34887349	34887386	0.771382969012193	+	.	gene_id "ENSMUSG00000052783.17"; transcript_id "ENSMUSG00000052783.17_tx_13"; exon_id "chr5_34887349_34887386_+"; exonnum "10"; txlen "1660";
chr5	ENSEMBL_gcm37	exon	34887349	34887386	0.71956352594267	+	.	gene_id "ENSMUSG00000052783.17"; transcript_id "ENSMUSG00000052783.17_tx_14"; exon_id "chr5_34887349_34887386_+"; exonnum "6"; txlen "1502";
chr5	ENSEMBL_gcm37	exon	34887349	34887386	0.518287193328631	+	.	gene_id "ENSMUSG00000052783.17"; transcript_id "ENSMUSG00000052783.17_tx_15"; exon_id "chr5_34887349_34887386_+"; exonnum "5"; txlen "1311";
chr5	ENSEMBL_gcm37	exon	34887349	34887386	0.493028733510249	+	.	gene_id "ENSMUSG00000052783.17"; transcript_id "ENSMUSG00000052783.17_tx_16"; exon_id "chr5_34887349_34887386_+"; exonnum "9"; txlen "1909";
chr5	ENSEMBL_gcm37	exon	34887349	34887386	0.485696669613381	+	.	gene_id "ENSMUSG00000052783.17"; transcript_id "ENSMUSG00000052783.17_tx_17"; exon_id "chr5_34887349_34887386_+"; exonnum "10"; txlen "1922";
chr5	ENSEMBL_gcm37	exon	34887349	34887386	0.350694009735645	+	.	gene_id "ENSMUSG00000052783.17"; transcript_id "ENSMUSG00000052783.17_tx_19"; exon_id "chr5_34887349_34887386_+"; exonnum "11"; txlen "2139";
chr5	ENSEMBL_gcm37	exon	34887349	34887386	0.323410376253476	+	.	gene_id "ENSMUSG00000052783.17"; transcript_id "ENSMUSG00000052783.17_tx_20"; exon_id "chr5_34887349_34887386_+"; exonnum "9"; txlen "1443";
chr5	ENSEMBL_gcm37	exon	34887349	34887386	0.244369875434103	+	.	gene_id "ENSMUSG00000052783.17"; transcript_id "ENSMUSG00000052783.17_tx_24"; exon_id "chr5_34887349_34887386_+"; exonnum "9"; txlen "1521";
chr5	ENSEMBL_gcm37	exon	34887349	34887386	0.222366684183322	+	.	gene_id "ENSMUSG00000052783.17"; transcript_id "ENSMUSG00000052783.17_tx_25"; exon_id "chr5_34887349_34887386_+"; exonnum "10"; txlen "1948";
chr5	ENSEMBL_gcm37	exon	34887349	34887386	0.172906771941004	+	.	gene_id "ENSMUSG00000052783.17"; transcript_id "ENSMUSG00000052783.17_tx_27"; exon_id "chr5_34887349_34887386_+"; exonnum "9"; txlen "1805";
chr5	ENSEMBL_gcm37	exon	34887349	34887386	0.0130381139448857	+	.	gene_id "ENSMUSG00000052783.17"; transcript_id "ENSMUSG00000052783.17_tx_29"; exon_id "chr5_34887349_34887386_+"; exonnum "11"; txlen "1940";
chr5	ENSEMBL_gcm37	exon	34887349	34887386	0.0130381139448857	+	.	gene_id "ENSMUSG00000052783.17"; transcript_id "ENSMUSG00000052783.17_tx_30"; exon_id "chr5_34887349_34887386_+"; exonnum "11"; txlen "2228";
chr5	ENSEMBL_gcm37	exon	34887349	34887386	1.65121358050387	+	.	gene_id "ENSMUSG00000052783.17"; transcript_id "ENSMUSG00000052783.17_tx_8"; exon_id "chr5_34887349_34887386_+"; exonnum "10"; txlen "2100";
chr5	ENSEMBL_gcm37	exon	34887349	34887386	1.33575964867027	+	.	gene_id "ENSMUSG00000052783.17"; transcript_id "ENSMUSG00000052783.17_tx_9"; exon_id "chr5_34887349_34887386_+"; exonnum "11"; txlen "1851";
chr5	HAVANA	exon	34888825	34888914	0	+	.	gene_id "ENSMUSG00000052783.17"; transcript_id "ENSMUST00000001112.14"; gene_type "protein_coding"; gene_name "Grk4"; transcript_type "protein_coding"; transcript_name "Grk4-201"; exon_number 11; exon_id "ENSMUSE00001248216.2"; level 2; protein_id "ENSMUSP00000001112.8"; transcript_support_level "1"; mgi_id "MGI:95801"; tag "basic"; tag "Ensembl_canonical"; tag "GENCODE_Primary"; tag "appris_principal_1"; tag "CCDS"; ccdsid "CCDS19219.1"; havana_gene "OTTMUSG00000023169.1"; havana_transcript "OTTMUST00000056031.1";
chr5	HAVANA	CDS	34888825	34888914	0	+	2	gene_id "ENSMUSG00000052783.17"; transcript_id "ENSMUST00000001112.14"; gene_type "protein_coding"; gene_name "Grk4"; transcript_type "protein_coding"; transcript_name "Grk4-201"; exon_number 11; exon_id "ENSMUSE00001248216.2"; level 2; protein_id "ENSMUSP00000001112.8"; transcript_support_level "1"; mgi_id "MGI:95801"; tag "basic"; tag "Ensembl_canonical"; tag "GENCODE_Primary"; tag "appris_principal_1"; tag "CCDS"; ccdsid "CCDS19219.1"; havana_gene "OTTMUSG00000023169.1"; havana_transcript "OTTMUST00000056031.1";
chr5	HAVANA	exon	34888825	34888914	0	+	.	gene_id "ENSMUSG00000052783.17"; transcript_id "ENSMUST00000153323.2"; gene_type "protein_coding"; gene_name "Grk4"; transcript_type "protein_coding_CDS_not_defined"; transcript_name "Grk4-205"; exon_number 7; exon_id "ENSMUSE00001268509.2"; level 2; transcript_support_level "3"; mgi_id "MGI:95801"; havana_gene "OTTMUSG00000023169.1"; havana_transcript "OTTMUST00000056034.1";
chr5	ENSEMBL_gcm37	exon	34888825	34888914	1.30719625784607	+	.	gene_id "ENSMUSG00000052783.17"; transcript_id "ENSMUSG00000052783.17_tx_10"; exon_id "chr5_34888825_34888914_+"; exonnum "11"; txlen "1634";
chr5	ENSEMBL_gcm37	exon	34888825	34888914	0.771382969012193	+	.	gene_id "ENSMUSG00000052783.17"; transcript_id "ENSMUSG00000052783.17_tx_13"; exon_id "chr5_34888825_34888914_+"; exonnum "11"; txlen "1660";
chr5	ENSEMBL_gcm37	exon	34888825	34888914	0.71956352594267	+	.	gene_id "ENSMUSG00000052783.17"; transcript_id "ENSMUSG00000052783.17_tx_14"; exon_id "chr5_34888825_34888914_+"; exonnum "7"; txlen "1502";
chr5	ENSEMBL_gcm37	exon	34888825	34888914	0.518287193328631	+	.	gene_id "ENSMUSG00000052783.17"; transcript_id "ENSMUSG00000052783.17_tx_15"; exon_id "chr5_34888825_34888914_+"; exonnum "6"; txlen "1311";
chr5	ENSEMBL_gcm37	exon	34888825	34888914	0.493028733510249	+	.	gene_id "ENSMUSG00000052783.17"; transcript_id "ENSMUSG00000052783.17_tx_16"; exon_id "chr5_34888825_34888914_+"; exonnum "10"; txlen "1909";
chr5	ENSEMBL_gcm37	exon	34888825	34888914	0.485696669613381	+	.	gene_id "ENSMUSG00000052783.17"; transcript_id "ENSMUSG00000052783.17_tx_17"; exon_id "chr5_34888825_34888914_+"; exonnum "11"; txlen "1922";
chr5	ENSEMBL_gcm37	exon	34888825	34888914	0.350694009735645	+	.	gene_id "ENSMUSG00000052783.17"; transcript_id "ENSMUSG00000052783.17_tx_19"; exon_id "chr5_34888825_34888914_+"; exonnum "12"; txlen "2139";
chr5	ENSEMBL_gcm37	exon	34888825	34888914	0.323410376253476	+	.	gene_id "ENSMUSG00000052783.17"; transcript_id "ENSMUSG00000052783.17_tx_20"; exon_id "chr5_34888825_34888914_+"; exonnum "10"; txlen "1443";
chr5	ENSEMBL_gcm37	exon	34888825	34888914	0.244369875434103	+	.	gene_id "ENSMUSG00000052783.17"; transcript_id "ENSMUSG00000052783.17_tx_24"; exon_id "chr5_34888825_34888914_+"; exonnum "10"; txlen "1521";
chr5	ENSEMBL_gcm37	exon	34888825	34888914	0.222366684183322	+	.	gene_id "ENSMUSG00000052783.17"; transcript_id "ENSMUSG00000052783.17_tx_25"; exon_id "chr5_34888825_34888914_+"; exonnum "11"; txlen "1948";
chr5	ENSEMBL_gcm37	exon	34888825	34888914	0.172906771941004	+	.	gene_id "ENSMUSG00000052783.17"; transcript_id "ENSMUSG00000052783.17_tx_27"; exon_id "chr5_34888825_34888914_+"; exonnum "10"; txlen "1805";
chr5	ENSEMBL_gcm37	exon	34888825	34888914	0.0130381139448857	+	.	gene_id "ENSMUSG00000052783.17"; transcript_id "ENSMUSG00000052783.17_tx_29"; exon_id "chr5_34888825_34888914_+"; exonnum "12"; txlen "1940";
chr5	ENSEMBL_gcm37	exon	34888825	34888914	0.0130381139448857	+	.	gene_id "ENSMUSG00000052783.17"; transcript_id "ENSMUSG00000052783.17_tx_30"; exon_id "chr5_34888825_34888914_+"; exonnum "12"; txlen "2228";
chr5	ENSEMBL_gcm37	exon	34888825	34888914	1.65121358050387	+	.	gene_id "ENSMUSG00000052783.17"; transcript_id "ENSMUSG00000052783.17_tx_8"; exon_id "chr5_34888825_34888914_+"; exonnum "11"; txlen "2100";
chr5	ENSEMBL_gcm37	exon	34888825	34888914	1.33575964867027	+	.	gene_id "ENSMUSG00000052783.17"; transcript_id "ENSMUSG00000052783.17_tx_9"; exon_id "chr5_34888825_34888914_+"; exonnum "12"; txlen "1851";
chr5	sragcm37_mid	exon	34901728	34901816	0.0130381139448857	+	.	gene_id "ENSMUSG00000052783.17"; transcript_id "ENSMUSG00000052783.17_tx_29"; exon_id "chr5_34901728_34901816_+"; exonnum "13"; txlen "1940";
chr5	sragcm37_mid	exon	34901728	34901816	0.0130381139448857	+	.	gene_id "ENSMUSG00000052783.17"; transcript_id "ENSMUSG00000052783.17_tx_30"; exon_id "chr5_34901728_34901816_+"; exonnum "13"; txlen "2228";
chr5	HAVANA	exon	34901787	34901816	0	+	.	gene_id "ENSMUSG00000052783.17"; transcript_id "ENSMUST00000134217.2"; gene_type "protein_coding"; gene_name "Grk4"; transcript_type "protein_coding_CDS_not_defined"; transcript_name "Grk4-203"; exon_number 1; exon_id "ENSMUSE00000778595.2"; level 2; transcript_support_level "3"; mgi_id "MGI:95801"; havana_gene "OTTMUSG00000023169.1"; havana_transcript "OTTMUST00000056033.1";
chr5	HAVANA	transcript	34901787	34912649	0	+	.	gene_id "ENSMUSG00000052783.17"; transcript_id "ENSMUST00000134217.2"; gene_type "protein_coding"; gene_name "Grk4"; transcript_type "protein_coding_CDS_not_defined"; transcript_name "Grk4-203"; level 2; transcript_support_level "3"; mgi_id "MGI:95801"; havana_gene "OTTMUSG00000023169.1"; havana_transcript "OTTMUST00000056033.1";
chr5	HAVANA	exon	34902507	34902681	0	+	.	gene_id "ENSMUSG00000052783.17"; transcript_id "ENSMUST00000153323.2"; gene_type "protein_coding"; gene_name "Grk4"; transcript_type "protein_coding_CDS_not_defined"; transcript_name "Grk4-205"; exon_number 8; exon_id "ENSMUSE00000734302.2"; level 2; transcript_support_level "3"; mgi_id "MGI:95801"; havana_gene "OTTMUSG00000023169.1"; havana_transcript "OTTMUST00000056034.1";
chr5	HAVANA	exon	34902507	34902715	0	+	.	gene_id "ENSMUSG00000052783.17"; transcript_id "ENSMUST00000001112.14"; gene_type "protein_coding"; gene_name "Grk4"; transcript_type "protein_coding"; transcript_name "Grk4-201"; exon_number 12; exon_id "ENSMUSE00001255112.2"; level 2; protein_id "ENSMUSP00000001112.8"; transcript_support_level "1"; mgi_id "MGI:95801"; tag "basic"; tag "Ensembl_canonical"; tag "GENCODE_Primary"; tag "appris_principal_1"; tag "CCDS"; ccdsid "CCDS19219.1"; havana_gene "OTTMUSG00000023169.1"; havana_transcript "OTTMUST00000056031.1";
chr5	HAVANA	CDS	34902507	34902715	0	+	2	gene_id "ENSMUSG00000052783.17"; transcript_id "ENSMUST00000001112.14"; gene_type "protein_coding"; gene_name "Grk4"; transcript_type "protein_coding"; transcript_name "Grk4-201"; exon_number 12; exon_id "ENSMUSE00001255112.2"; level 2; protein_id "ENSMUSP00000001112.8"; transcript_support_level "1"; mgi_id "MGI:95801"; tag "basic"; tag "Ensembl_canonical"; tag "GENCODE_Primary"; tag "appris_principal_1"; tag "CCDS"; ccdsid "CCDS19219.1"; havana_gene "OTTMUSG00000023169.1"; havana_transcript "OTTMUST00000056031.1";
chr5	HAVANA	exon	34902507	34902715	0	+	.	gene_id "ENSMUSG00000052783.17"; transcript_id "ENSMUST00000134217.2"; gene_type "protein_coding"; gene_name "Grk4"; transcript_type "protein_coding_CDS_not_defined"; transcript_name "Grk4-203"; exon_number 2; exon_id "ENSMUSE00001291278.2"; level 2; transcript_support_level "3"; mgi_id "MGI:95801"; havana_gene "OTTMUSG00000023169.1"; havana_transcript "OTTMUST00000056033.1";
chr5	ENSEMBL_gcm37	exon	34902507	34902715	1.30719625784607	+	.	gene_id "ENSMUSG00000052783.17"; transcript_id "ENSMUSG00000052783.17_tx_10"; exon_id "chr5_34902507_34902715_+"; exonnum "12"; txlen "1634";
chr5	ENSEMBL_gcm37	exon	34902507	34902715	0.771382969012193	+	.	gene_id "ENSMUSG00000052783.17"; transcript_id "ENSMUSG00000052783.17_tx_13"; exon_id "chr5_34902507_34902715_+"; exonnum "12"; txlen "1660";
chr5	ENSEMBL_gcm37	exon	34902507	34902715	0.71956352594267	+	.	gene_id "ENSMUSG00000052783.17"; transcript_id "ENSMUSG00000052783.17_tx_14"; exon_id "chr5_34902507_34902715_+"; exonnum "8"; txlen "1502";
chr5	ENSEMBL_gcm37	exon	34902507	34902715	0.518287193328631	+	.	gene_id "ENSMUSG00000052783.17"; transcript_id "ENSMUSG00000052783.17_tx_15"; exon_id "chr5_34902507_34902715_+"; exonnum "7"; txlen "1311";
chr5	ENSEMBL_gcm37	exon	34902507	34902715	0.493028733510249	+	.	gene_id "ENSMUSG00000052783.17"; transcript_id "ENSMUSG00000052783.17_tx_16"; exon_id "chr5_34902507_34902715_+"; exonnum "11"; txlen "1909";
chr5	ENSEMBL_gcm37	exon	34902507	34902715	0.485696669613381	+	.	gene_id "ENSMUSG00000052783.17"; transcript_id "ENSMUSG00000052783.17_tx_17"; exon_id "chr5_34902507_34902715_+"; exonnum "12"; txlen "1922";
chr5	ENSEMBL_gcm37	exon	34902507	34902715	0.350694009735645	+	.	gene_id "ENSMUSG00000052783.17"; transcript_id "ENSMUSG00000052783.17_tx_19"; exon_id "chr5_34902507_34902715_+"; exonnum "13"; txlen "2139";
chr5	ENSEMBL_gcm37	exon	34902507	34902715	0.323410376253476	+	.	gene_id "ENSMUSG00000052783.17"; transcript_id "ENSMUSG00000052783.17_tx_20"; exon_id "chr5_34902507_34902715_+"; exonnum "11"; txlen "1443";
chr5	ENSEMBL_gcm37	exon	34902507	34902715	0.244369875434103	+	.	gene_id "ENSMUSG00000052783.17"; transcript_id "ENSMUSG00000052783.17_tx_24"; exon_id "chr5_34902507_34902715_+"; exonnum "11"; txlen "1521";
chr5	ENSEMBL_gcm37	exon	34902507	34902715	0.222366684183322	+	.	gene_id "ENSMUSG00000052783.17"; transcript_id "ENSMUSG00000052783.17_tx_25"; exon_id "chr5_34902507_34902715_+"; exonnum "12"; txlen "1948";
chr5	ENSEMBL_gcm37	exon	34902507	34902715	0.172906771941004	+	.	gene_id "ENSMUSG00000052783.17"; transcript_id "ENSMUSG00000052783.17_tx_27"; exon_id "chr5_34902507_34902715_+"; exonnum "11"; txlen "1805";
chr5	ENSEMBL_gcm37	exon	34902507	34902715	0.0130381139448857	+	.	gene_id "ENSMUSG00000052783.17"; transcript_id "ENSMUSG00000052783.17_tx_29"; exon_id "chr5_34902507_34902715_+"; exonnum "14"; txlen "1940";
chr5	ENSEMBL_gcm37	exon	34902507	34902715	0.0130381139448857	+	.	gene_id "ENSMUSG00000052783.17"; transcript_id "ENSMUSG00000052783.17_tx_30"; exon_id "chr5_34902507_34902715_+"; exonnum "14"; txlen "2228";
chr5	ENSEMBL_gcm37	exon	34902507	34902715	1.65121358050387	+	.	gene_id "ENSMUSG00000052783.17"; transcript_id "ENSMUSG00000052783.17_tx_8"; exon_id "chr5_34902507_34902715_+"; exonnum "12"; txlen "2100";
chr5	ENSEMBL_gcm37	exon	34902507	34902715	1.33575964867027	+	.	gene_id "ENSMUSG00000052783.17"; transcript_id "ENSMUSG00000052783.17_tx_9"; exon_id "chr5_34902507_34902715_+"; exonnum "13"; txlen "1851";
chr5	HAVANA	exon	34905523	34905660	0	+	.	gene_id "ENSMUSG00000052783.17"; transcript_id "ENSMUST00000001112.14"; gene_type "protein_coding"; gene_name "Grk4"; transcript_type "protein_coding"; transcript_name "Grk4-201"; exon_number 13; exon_id "ENSMUSE00001211531.2"; level 2; protein_id "ENSMUSP00000001112.8"; transcript_support_level "1"; mgi_id "MGI:95801"; tag "basic"; tag "Ensembl_canonical"; tag "GENCODE_Primary"; tag "appris_principal_1"; tag "CCDS"; ccdsid "CCDS19219.1"; havana_gene "OTTMUSG00000023169.1"; havana_transcript "OTTMUST00000056031.1";
chr5	HAVANA	CDS	34905523	34905660	0	+	0	gene_id "ENSMUSG00000052783.17"; transcript_id "ENSMUST00000001112.14"; gene_type "protein_coding"; gene_name "Grk4"; transcript_type "protein_coding"; transcript_name "Grk4-201"; exon_number 13; exon_id "ENSMUSE00001211531.2"; level 2; protein_id "ENSMUSP00000001112.8"; transcript_support_level "1"; mgi_id "MGI:95801"; tag "basic"; tag "Ensembl_canonical"; tag "GENCODE_Primary"; tag "appris_principal_1"; tag "CCDS"; ccdsid "CCDS19219.1"; havana_gene "OTTMUSG00000023169.1"; havana_transcript "OTTMUST00000056031.1";
chr5	HAVANA	exon	34905523	34905660	0	+	.	gene_id "ENSMUSG00000052783.17"; transcript_id "ENSMUST00000134217.2"; gene_type "protein_coding"; gene_name "Grk4"; transcript_type "protein_coding_CDS_not_defined"; transcript_name "Grk4-203"; exon_number 3; exon_id "ENSMUSE00001267317.2"; level 2; transcript_support_level "3"; mgi_id "MGI:95801"; havana_gene "OTTMUSG00000023169.1"; havana_transcript "OTTMUST00000056033.1";
chr5	ENSEMBL_gcm37	exon	34905523	34905660	1.30719625784607	+	.	gene_id "ENSMUSG00000052783.17"; transcript_id "ENSMUSG00000052783.17_tx_10"; exon_id "chr5_34905523_34905660_+"; exonnum "13"; txlen "1634";
chr5	ENSEMBL_gcm37	exon	34905523	34905660	0.771382969012193	+	.	gene_id "ENSMUSG00000052783.17"; transcript_id "ENSMUSG00000052783.17_tx_13"; exon_id "chr5_34905523_34905660_+"; exonnum "13"; txlen "1660";
chr5	ENSEMBL_gcm37	exon	34905523	34905660	0.71956352594267	+	.	gene_id "ENSMUSG00000052783.17"; transcript_id "ENSMUSG00000052783.17_tx_14"; exon_id "chr5_34905523_34905660_+"; exonnum "9"; txlen "1502";
chr5	ENSEMBL_gcm37	exon	34905523	34905660	0.518287193328631	+	.	gene_id "ENSMUSG00000052783.17"; transcript_id "ENSMUSG00000052783.17_tx_15"; exon_id "chr5_34905523_34905660_+"; exonnum "8"; txlen "1311";
chr5	ENSEMBL_gcm37	exon	34905523	34905660	0.493028733510249	+	.	gene_id "ENSMUSG00000052783.17"; transcript_id "ENSMUSG00000052783.17_tx_16"; exon_id "chr5_34905523_34905660_+"; exonnum "12"; txlen "1909";
chr5	ENSEMBL_gcm37	exon	34905523	34905660	0.485696669613381	+	.	gene_id "ENSMUSG00000052783.17"; transcript_id "ENSMUSG00000052783.17_tx_17"; exon_id "chr5_34905523_34905660_+"; exonnum "13"; txlen "1922";
chr5	ENSEMBL_gcm37	exon	34905523	34905660	0.350694009735645	+	.	gene_id "ENSMUSG00000052783.17"; transcript_id "ENSMUSG00000052783.17_tx_19"; exon_id "chr5_34905523_34905660_+"; exonnum "14"; txlen "2139";
chr5	ENSEMBL_gcm37	exon	34905523	34905660	0.323410376253476	+	.	gene_id "ENSMUSG00000052783.17"; transcript_id "ENSMUSG00000052783.17_tx_20"; exon_id "chr5_34905523_34905660_+"; exonnum "12"; txlen "1443";
chr5	ENSEMBL_gcm37	exon	34905523	34905660	0.244369875434103	+	.	gene_id "ENSMUSG00000052783.17"; transcript_id "ENSMUSG00000052783.17_tx_24"; exon_id "chr5_34905523_34905660_+"; exonnum "12"; txlen "1521";
chr5	ENSEMBL_gcm37	exon	34905523	34905660	0.222366684183322	+	.	gene_id "ENSMUSG00000052783.17"; transcript_id "ENSMUSG00000052783.17_tx_25"; exon_id "chr5_34905523_34905660_+"; exonnum "13"; txlen "1948";
chr5	ENSEMBL_gcm37	exon	34905523	34905660	0.172906771941004	+	.	gene_id "ENSMUSG00000052783.17"; transcript_id "ENSMUSG00000052783.17_tx_27"; exon_id "chr5_34905523_34905660_+"; exonnum "12"; txlen "1805";
chr5	ENSEMBL_gcm37	exon	34905523	34905660	0.0130381139448857	+	.	gene_id "ENSMUSG00000052783.17"; transcript_id "ENSMUSG00000052783.17_tx_29"; exon_id "chr5_34905523_34905660_+"; exonnum "15"; txlen "1940";
chr5	ENSEMBL_gcm37	exon	34905523	34905660	0.0130381139448857	+	.	gene_id "ENSMUSG00000052783.17"; transcript_id "ENSMUSG00000052783.17_tx_30"; exon_id "chr5_34905523_34905660_+"; exonnum "15"; txlen "2228";
chr5	ENSEMBL_gcm37	exon	34905523	34905660	1.65121358050387	+	.	gene_id "ENSMUSG00000052783.17"; transcript_id "ENSMUSG00000052783.17_tx_8"; exon_id "chr5_34905523_34905660_+"; exonnum "13"; txlen "2100";
chr5	ENSEMBL_gcm37	exon	34905523	34905660	1.33575964867027	+	.	gene_id "ENSMUSG00000052783.17"; transcript_id "ENSMUSG00000052783.17_tx_9"; exon_id "chr5_34905523_34905660_+"; exonnum "14"; txlen "1851";
chr5	sragcm37_ss	exon	34907024	34907275	1.30719625784607	+	.	gene_id "ENSMUSG00000052783.17"; transcript_id "ENSMUSG00000052783.17_tx_10"; exon_id "chr5_34907024_34907275_+"; exonnum "14"; txlen "1634";
chr5	sragcm37_ss	exon	34907024	34907275	0.485696669613381	+	.	gene_id "ENSMUSG00000052783.17"; transcript_id "ENSMUSG00000052783.17_tx_17"; exon_id "chr5_34907024_34907275_+"; exonnum "14"; txlen "1922";
chr5	sragcm37_ss	exon	34907024	34907275	0.323410376253476	+	.	gene_id "ENSMUSG00000052783.17"; transcript_id "ENSMUSG00000052783.17_tx_20"; exon_id "chr5_34907024_34907275_+"; exonnum "13"; txlen "1443";
chr5	sragcm37_ss	exon	34907024	34907275	0.244369875434103	+	.	gene_id "ENSMUSG00000052783.17"; transcript_id "ENSMUSG00000052783.17_tx_24"; exon_id "chr5_34907024_34907275_+"; exonnum "13"; txlen "1521";
chr5	HAVANA	exon	34908899	34909036	0	+	.	gene_id "ENSMUSG00000052783.17"; transcript_id "ENSMUST00000001112.14"; gene_type "protein_coding"; gene_name "Grk4"; transcript_type "protein_coding"; transcript_name "Grk4-201"; exon_number 14; exon_id "ENSMUSE00001261559.2"; level 2; protein_id "ENSMUSP00000001112.8"; transcript_support_level "1"; mgi_id "MGI:95801"; tag "basic"; tag "Ensembl_canonical"; tag "GENCODE_Primary"; tag "appris_principal_1"; tag "CCDS"; ccdsid "CCDS19219.1"; havana_gene "OTTMUSG00000023169.1"; havana_transcript "OTTMUST00000056031.1";
chr5	HAVANA	CDS	34908899	34909036	0	+	0	gene_id "ENSMUSG00000052783.17"; transcript_id "ENSMUST00000001112.14"; gene_type "protein_coding"; gene_name "Grk4"; transcript_type "protein_coding"; transcript_name "Grk4-201"; exon_number 14; exon_id "ENSMUSE00001261559.2"; level 2; protein_id "ENSMUSP00000001112.8"; transcript_support_level "1"; mgi_id "MGI:95801"; tag "basic"; tag "Ensembl_canonical"; tag "GENCODE_Primary"; tag "appris_principal_1"; tag "CCDS"; ccdsid "CCDS19219.1"; havana_gene "OTTMUSG00000023169.1"; havana_transcript "OTTMUST00000056031.1";
chr5	HAVANA	exon	34908899	34909036	0	+	.	gene_id "ENSMUSG00000052783.17"; transcript_id "ENSMUST00000134217.2"; gene_type "protein_coding"; gene_name "Grk4"; transcript_type "protein_coding_CDS_not_defined"; transcript_name "Grk4-203"; exon_number 4; exon_id "ENSMUSE00001264251.2"; level 2; transcript_support_level "3"; mgi_id "MGI:95801"; havana_gene "OTTMUSG00000023169.1"; havana_transcript "OTTMUST00000056033.1";
chr5	ENSEMBL_gcm37	exon	34908899	34909036	0.771382969012193	+	.	gene_id "ENSMUSG00000052783.17"; transcript_id "ENSMUSG00000052783.17_tx_13"; exon_id "chr5_34908899_34909036_+"; exonnum "14"; txlen "1660";
chr5	ENSEMBL_gcm37	exon	34908899	34909036	0.71956352594267	+	.	gene_id "ENSMUSG00000052783.17"; transcript_id "ENSMUSG00000052783.17_tx_14"; exon_id "chr5_34908899_34909036_+"; exonnum "10"; txlen "1502";
chr5	ENSEMBL_gcm37	exon	34908899	34909036	0.518287193328631	+	.	gene_id "ENSMUSG00000052783.17"; transcript_id "ENSMUSG00000052783.17_tx_15"; exon_id "chr5_34908899_34909036_+"; exonnum "9"; txlen "1311";
chr5	ENSEMBL_gcm37	exon	34908899	34909036	0.493028733510249	+	.	gene_id "ENSMUSG00000052783.17"; transcript_id "ENSMUSG00000052783.17_tx_16"; exon_id "chr5_34908899_34909036_+"; exonnum "13"; txlen "1909";
chr5	ENSEMBL_gcm37	exon	34908899	34909036	0.350694009735645	+	.	gene_id "ENSMUSG00000052783.17"; transcript_id "ENSMUSG00000052783.17_tx_19"; exon_id "chr5_34908899_34909036_+"; exonnum "15"; txlen "2139";
chr5	ENSEMBL_gcm37	exon	34908899	34909036	0.222366684183322	+	.	gene_id "ENSMUSG00000052783.17"; transcript_id "ENSMUSG00000052783.17_tx_25"; exon_id "chr5_34908899_34909036_+"; exonnum "14"; txlen "1948";
chr5	ENSEMBL_gcm37	exon	34908899	34909036	0.172906771941004	+	.	gene_id "ENSMUSG00000052783.17"; transcript_id "ENSMUSG00000052783.17_tx_27"; exon_id "chr5_34908899_34909036_+"; exonnum "13"; txlen "1805";
chr5	ENSEMBL_gcm37	exon	34908899	34909036	0.0130381139448857	+	.	gene_id "ENSMUSG00000052783.17"; transcript_id "ENSMUSG00000052783.17_tx_29"; exon_id "chr5_34908899_34909036_+"; exonnum "16"; txlen "1940";
chr5	ENSEMBL_gcm37	exon	34908899	34909036	0.0130381139448857	+	.	gene_id "ENSMUSG00000052783.17"; transcript_id "ENSMUSG00000052783.17_tx_30"; exon_id "chr5_34908899_34909036_+"; exonnum "16"; txlen "2228";
chr5	ENSEMBL_gcm37	exon	34908899	34909036	1.65121358050387	+	.	gene_id "ENSMUSG00000052783.17"; transcript_id "ENSMUSG00000052783.17_tx_8"; exon_id "chr5_34908899_34909036_+"; exonnum "14"; txlen "2100";
chr5	ENSEMBL_gcm37	exon	34908899	34909036	1.33575964867027	+	.	gene_id "ENSMUSG00000052783.17"; transcript_id "ENSMUSG00000052783.17_tx_9"; exon_id "chr5_34908899_34909036_+"; exonnum "15"; txlen "1851";
chr5	HAVANA	exon	34909480	34909611	0	+	.	gene_id "ENSMUSG00000052783.17"; transcript_id "ENSMUST00000001112.14"; gene_type "protein_coding"; gene_name "Grk4"; transcript_type "protein_coding"; transcript_name "Grk4-201"; exon_number 15; exon_id "ENSMUSE00001278956.2"; level 2; protein_id "ENSMUSP00000001112.8"; transcript_support_level "1"; mgi_id "MGI:95801"; tag "basic"; tag "Ensembl_canonical"; tag "GENCODE_Primary"; tag "appris_principal_1"; tag "CCDS"; ccdsid "CCDS19219.1"; havana_gene "OTTMUSG00000023169.1"; havana_transcript "OTTMUST00000056031.1";
chr5	HAVANA	CDS	34909480	34909611	0	+	0	gene_id "ENSMUSG00000052783.17"; transcript_id "ENSMUST00000001112.14"; gene_type "protein_coding"; gene_name "Grk4"; transcript_type "protein_coding"; transcript_name "Grk4-201"; exon_number 15; exon_id "ENSMUSE00001278956.2"; level 2; protein_id "ENSMUSP00000001112.8"; transcript_support_level "1"; mgi_id "MGI:95801"; tag "basic"; tag "Ensembl_canonical"; tag "GENCODE_Primary"; tag "appris_principal_1"; tag "CCDS"; ccdsid "CCDS19219.1"; havana_gene "OTTMUSG00000023169.1"; havana_transcript "OTTMUST00000056031.1";
chr5	HAVANA	exon	34909480	34909611	0	+	.	gene_id "ENSMUSG00000052783.17"; transcript_id "ENSMUST00000134217.2"; gene_type "protein_coding"; gene_name "Grk4"; transcript_type "protein_coding_CDS_not_defined"; transcript_name "Grk4-203"; exon_number 5; exon_id "ENSMUSE00001242012.2"; level 2; transcript_support_level "3"; mgi_id "MGI:95801"; havana_gene "OTTMUSG00000023169.1"; havana_transcript "OTTMUST00000056033.1";
chr5	ENSEMBL_gcm37	exon	34909480	34909611	0.771382969012193	+	.	gene_id "ENSMUSG00000052783.17"; transcript_id "ENSMUSG00000052783.17_tx_13"; exon_id "chr5_34909480_34909611_+"; exonnum "15"; txlen "1660";
chr5	ENSEMBL_gcm37	exon	34909480	34909611	0.71956352594267	+	.	gene_id "ENSMUSG00000052783.17"; transcript_id "ENSMUSG00000052783.17_tx_14"; exon_id "chr5_34909480_34909611_+"; exonnum "11"; txlen "1502";
chr5	ENSEMBL_gcm37	exon	34909480	34909611	0.518287193328631	+	.	gene_id "ENSMUSG00000052783.17"; transcript_id "ENSMUSG00000052783.17_tx_15"; exon_id "chr5_34909480_34909611_+"; exonnum "10"; txlen "1311";
chr5	ENSEMBL_gcm37	exon	34909480	34909611	0.493028733510249	+	.	gene_id "ENSMUSG00000052783.17"; transcript_id "ENSMUSG00000052783.17_tx_16"; exon_id "chr5_34909480_34909611_+"; exonnum "14"; txlen "1909";
chr5	ENSEMBL_gcm37	exon	34909480	34909611	0.350694009735645	+	.	gene_id "ENSMUSG00000052783.17"; transcript_id "ENSMUSG00000052783.17_tx_19"; exon_id "chr5_34909480_34909611_+"; exonnum "16"; txlen "2139";
chr5	ENSEMBL_gcm37	exon	34909480	34909611	0.222366684183322	+	.	gene_id "ENSMUSG00000052783.17"; transcript_id "ENSMUSG00000052783.17_tx_25"; exon_id "chr5_34909480_34909611_+"; exonnum "15"; txlen "1948";
chr5	ENSEMBL_gcm37	exon	34909480	34909611	0.172906771941004	+	.	gene_id "ENSMUSG00000052783.17"; transcript_id "ENSMUSG00000052783.17_tx_27"; exon_id "chr5_34909480_34909611_+"; exonnum "14"; txlen "1805";
chr5	ENSEMBL_gcm37	exon	34909480	34909611	0.0130381139448857	+	.	gene_id "ENSMUSG00000052783.17"; transcript_id "ENSMUSG00000052783.17_tx_29"; exon_id "chr5_34909480_34909611_+"; exonnum "17"; txlen "1940";
chr5	ENSEMBL_gcm37	exon	34909480	34909611	0.0130381139448857	+	.	gene_id "ENSMUSG00000052783.17"; transcript_id "ENSMUSG00000052783.17_tx_30"; exon_id "chr5_34909480_34909611_+"; exonnum "17"; txlen "2228";
chr5	ENSEMBL_gcm37	exon	34909480	34909611	1.65121358050387	+	.	gene_id "ENSMUSG00000052783.17"; transcript_id "ENSMUSG00000052783.17_tx_8"; exon_id "chr5_34909480_34909611_+"; exonnum "15"; txlen "2100";
chr5	ENSEMBL_gcm37	exon	34909480	34909611	1.33575964867027	+	.	gene_id "ENSMUSG00000052783.17"; transcript_id "ENSMUSG00000052783.17_tx_9"; exon_id "chr5_34909480_34909611_+"; exonnum "16"; txlen "1851";
chr5	HAVANA	CDS	34912488	34912535	0	+	0	gene_id "ENSMUSG00000052783.17"; transcript_id "ENSMUST00000001112.14"; gene_type "protein_coding"; gene_name "Grk4"; transcript_type "protein_coding"; transcript_name "Grk4-201"; exon_number 16; exon_id "ENSMUSE00000547515.3"; level 2; protein_id "ENSMUSP00000001112.8"; transcript_support_level "1"; mgi_id "MGI:95801"; tag "basic"; tag "Ensembl_canonical"; tag "GENCODE_Primary"; tag "appris_principal_1"; tag "CCDS"; ccdsid "CCDS19219.1"; havana_gene "OTTMUSG00000023169.1"; havana_transcript "OTTMUST00000056031.1";
chr5	HAVANA	exon	34912488	34912647	0	+	.	gene_id "ENSMUSG00000052783.17"; transcript_id "ENSMUST00000001112.14"; gene_type "protein_coding"; gene_name "Grk4"; transcript_type "protein_coding"; transcript_name "Grk4-201"; exon_number 16; exon_id "ENSMUSE00000547515.3"; level 2; protein_id "ENSMUSP00000001112.8"; transcript_support_level "1"; mgi_id "MGI:95801"; tag "basic"; tag "Ensembl_canonical"; tag "GENCODE_Primary"; tag "appris_principal_1"; tag "CCDS"; ccdsid "CCDS19219.1"; havana_gene "OTTMUSG00000023169.1"; havana_transcript "OTTMUST00000056031.1";
chr5	ENSEMBL_gcm37	exon	34912488	34912647	0.771382969012193	+	.	gene_id "ENSMUSG00000052783.17"; transcript_id "ENSMUSG00000052783.17_tx_13"; exon_id "chr5_34912488_34912647_+"; exonnum "16"; txlen "1660";
chr5	ENSEMBL_gcm37	exon	34912488	34912647	0.71956352594267	+	.	gene_id "ENSMUSG00000052783.17"; transcript_id "ENSMUSG00000052783.17_tx_14"; exon_id "chr5_34912488_34912647_+"; exonnum "12"; txlen "1502";
chr5	ENSEMBL_gcm37	exon	34912488	34912647	0.518287193328631	+	.	gene_id "ENSMUSG00000052783.17"; transcript_id "ENSMUSG00000052783.17_tx_15"; exon_id "chr5_34912488_34912647_+"; exonnum "11"; txlen "1311";
chr5	ENSEMBL_gcm37	exon	34912488	34912647	0.493028733510249	+	.	gene_id "ENSMUSG00000052783.17"; transcript_id "ENSMUSG00000052783.17_tx_16"; exon_id "chr5_34912488_34912647_+"; exonnum "15"; txlen "1909";
chr5	ENSEMBL_gcm37	exon	34912488	34912647	0.350694009735645	+	.	gene_id "ENSMUSG00000052783.17"; transcript_id "ENSMUSG00000052783.17_tx_19"; exon_id "chr5_34912488_34912647_+"; exonnum "17"; txlen "2139";
chr5	ENSEMBL_gcm37	exon	34912488	34912647	0.222366684183322	+	.	gene_id "ENSMUSG00000052783.17"; transcript_id "ENSMUSG00000052783.17_tx_25"; exon_id "chr5_34912488_34912647_+"; exonnum "16"; txlen "1948";
chr5	ENSEMBL_gcm37	exon	34912488	34912647	0.172906771941004	+	.	gene_id "ENSMUSG00000052783.17"; transcript_id "ENSMUSG00000052783.17_tx_27"; exon_id "chr5_34912488_34912647_+"; exonnum "15"; txlen "1805";
chr5	ENSEMBL_gcm37	exon	34912488	34912647	0.0130381139448857	+	.	gene_id "ENSMUSG00000052783.17"; transcript_id "ENSMUSG00000052783.17_tx_29"; exon_id "chr5_34912488_34912647_+"; exonnum "18"; txlen "1940";
chr5	ENSEMBL_gcm37	exon	34912488	34912647	0.0130381139448857	+	.	gene_id "ENSMUSG00000052783.17"; transcript_id "ENSMUSG00000052783.17_tx_30"; exon_id "chr5_34912488_34912647_+"; exonnum "18"; txlen "2228";
chr5	ENSEMBL_gcm37	exon	34912488	34912647	1.65121358050387	+	.	gene_id "ENSMUSG00000052783.17"; transcript_id "ENSMUSG00000052783.17_tx_8"; exon_id "chr5_34912488_34912647_+"; exonnum "16"; txlen "2100";
chr5	ENSEMBL_gcm37	exon	34912488	34912647	1.33575964867027	+	.	gene_id "ENSMUSG00000052783.17"; transcript_id "ENSMUSG00000052783.17_tx_9"; exon_id "chr5_34912488_34912647_+"; exonnum "17"; txlen "1851";
chr5	HAVANA	exon	34912488	34912649	0	+	.	gene_id "ENSMUSG00000052783.17"; transcript_id "ENSMUST00000134217.2"; gene_type "protein_coding"; gene_name "Grk4"; transcript_type "protein_coding_CDS_not_defined"; transcript_name "Grk4-203"; exon_number 6; exon_id "ENSMUSE00000743950.2"; level 2; transcript_support_level "3"; mgi_id "MGI:95801"; havana_gene "OTTMUSG00000023169.1"; havana_transcript "OTTMUST00000056033.1";
chr5	HAVANA	stop_codon	34912536	34912538	0	+	0	gene_id "ENSMUSG00000052783.17"; transcript_id "ENSMUST00000001112.14"; gene_type "protein_coding"; gene_name "Grk4"; transcript_type "protein_coding"; transcript_name "Grk4-201"; exon_number 16; exon_id "ENSMUSE00000547515.3"; level 2; protein_id "ENSMUSP00000001112.8"; transcript_support_level "1"; mgi_id "MGI:95801"; tag "basic"; tag "Ensembl_canonical"; tag "GENCODE_Primary"; tag "appris_principal_1"; tag "CCDS"; ccdsid "CCDS19219.1"; havana_gene "OTTMUSG00000023169.1"; havana_transcript "OTTMUST00000056031.1";
chr5	HAVANA	UTR	34912536	34912647	0	+	.	gene_id "ENSMUSG00000052783.17"; transcript_id "ENSMUST00000001112.14"; gene_type "protein_coding"; gene_name "Grk4"; transcript_type "protein_coding"; transcript_name "Grk4-201"; exon_number 16; exon_id "ENSMUSE00000547515.3"; level 2; protein_id "ENSMUSP00000001112.8"; transcript_support_level "1"; mgi_id "MGI:95801"; tag "basic"; tag "Ensembl_canonical"; tag "GENCODE_Primary"; tag "appris_principal_1"; tag "CCDS"; ccdsid "CCDS19219.1"; havana_gene "OTTMUSG00000023169.1"; havana_transcript "OTTMUST00000056031.1";
chr5	HAVANA	exon	34919084	34919453	0	+	.	gene_id "ENSMUSG00000029104.16"; transcript_id "ENSMUST00000148953.8"; gene_type "protein_coding"; gene_name "Htt"; transcript_type "retained_intron"; transcript_name "Htt-205"; exon_number 1; exon_id "ENSMUSE00000891608.2"; level 2; transcript_support_level "1"; mgi_id "MGI:96067"; havana_gene "OTTMUSG00000023182.1"; havana_transcript "OTTMUST00000056081.1";
chr5	HAVANA	transcript	34919084	34979422	0	+	.	gene_id "ENSMUSG00000029104.16"; transcript_id "ENSMUST00000148953.8"; gene_type "protein_coding"; gene_name "Htt"; transcript_type "retained_intron"; transcript_name "Htt-205"; level 2; transcript_support_level "1"; mgi_id "MGI:96067"; havana_gene "OTTMUSG00000023182.1"; havana_transcript "OTTMUST00000056081.1";
chr5	HAVANA	gene	34919084	35069878	0	+	.	gene_id "ENSMUSG00000029104.16"; gene_type "protein_coding"; gene_name "Htt"; level 2; mgi_id "MGI:96067"; tag "overlapping_locus"; havana_gene "OTTMUSG00000023182.1";
chr5	HAVANA	UTR	34919088	34919250	0	+	.	gene_id "ENSMUSG00000029104.16"; transcript_id "ENSMUST00000080036.3"; gene_type "protein_coding"; gene_name "Htt"; transcript_type "protein_coding"; transcript_name "Htt-201"; exon_number 1; exon_id "ENSMUSE00000743458.2"; level 2; protein_id "ENSMUSP00000078945.3"; transcript_support_level "1"; mgi_id "MGI:96067"; tag "NAGNAG_splice_site"; tag "basic"; tag "Ensembl_canonical"; tag "GENCODE_Primary"; tag "appris_principal_1"; tag "CCDS"; ccdsid "CCDS19220.1"; havana_gene "OTTMUSG00000023182.1"; havana_transcript "OTTMUST00000056080.1";
chr5	HAVANA	exon	34919088	34919453	0	+	.	gene_id "ENSMUSG00000029104.16"; transcript_id "ENSMUST00000080036.3"; gene_type "protein_coding"; gene_name "Htt"; transcript_type "protein_coding"; transcript_name "Htt-201"; exon_number 1; exon_id "ENSMUSE00000743458.2"; level 2; protein_id "ENSMUSP00000078945.3"; transcript_support_level "1"; mgi_id "MGI:96067"; tag "NAGNAG_splice_site"; tag "basic"; tag "Ensembl_canonical"; tag "GENCODE_Primary"; tag "appris_principal_1"; tag "CCDS"; ccdsid "CCDS19220.1"; havana_gene "OTTMUSG00000023182.1"; havana_transcript "OTTMUST00000056080.1";
chr5	ENSEMBL_gcm37	exon	34919088	34919453	201.561233597747	+	.	gene_id "ENSMUSG00000029104.16"; transcript_id "ENSMUSG00000029104.16_tx_1"; exon_id "chr5_34919088_34919453_+"; exonnum "1"; txlen "9448";
chr5	ENSEMBL_gcm37	exon	34919088	34919453	15.7184862026401	+	.	gene_id "ENSMUSG00000029104.16"; transcript_id "ENSMUSG00000029104.16_tx_2"; exon_id "chr5_34919088_34919453_+"; exonnum "1"; txlen "9505";
chr5	ENSEMBL_gcm37	exon	34919088	34919453	11.8549465289929	+	.	gene_id "ENSMUSG00000029104.16"; transcript_id "ENSMUSG00000029104.16_tx_3"; exon_id "chr5_34919088_34919453_+"; exonnum "1"; txlen "9327";
chr5	ENSEMBL_gcm37	exon	34919088	34919453	5.96877955677078	+	.	gene_id "ENSMUSG00000029104.16"; transcript_id "ENSMUSG00000029104.16_tx_4"; exon_id "chr5_34919088_34919453_+"; exonnum "1"; txlen "9384";
chr5	ENSEMBL_gcm37	exon	34919088	34919453	0.234801837002877	+	.	gene_id "ENSMUSG00000029104.16"; transcript_id "ENSMUSG00000029104.16_tx_5"; exon_id "chr5_34919088_34919453_+"; exonnum "1"; txlen "9745";
chr5	ENSEMBL_gcm37	exon	34919088	34919453	0.0804565735184682	+	.	gene_id "ENSMUSG00000029104.16"; transcript_id "ENSMUSG00000029104.16_tx_6"; exon_id "chr5_34919088_34919453_+"; exonnum "1"; txlen "9802";
chr5	HAVANA	transcript	34919088	35069878	0	+	.	gene_id "ENSMUSG00000029104.16"; transcript_id "ENSMUST00000080036.3"; gene_type "protein_coding"; gene_name "Htt"; transcript_type "protein_coding"; transcript_name "Htt-201"; level 2; protein_id "ENSMUSP00000078945.3"; transcript_support_level "1"; mgi_id "MGI:96067"; tag "NAGNAG_splice_site"; tag "basic"; tag "Ensembl_canonical"; tag "GENCODE_Primary"; tag "appris_principal_1"; tag "CCDS"; ccdsid "CCDS19220.1"; havana_gene "OTTMUSG00000023182.1"; havana_transcript "OTTMUST00000056080.1";
chr5	HAVANA	exon	34919105	34919453	0	+	.	gene_id "ENSMUSG00000029104.16"; transcript_id "ENSMUST00000123755.8"; gene_type "protein_coding"; gene_name "Htt"; transcript_type "retained_intron"; transcript_name "Htt-202"; exon_number 1; exon_id "ENSMUSE00000770437.2"; level 2; transcript_support_level "1"; mgi_id "MGI:96067"; havana_gene "OTTMUSG00000023182.1"; havana_transcript "OTTMUST00000056082.1";
chr5	HAVANA	transcript	34919105	34972053	0	+	.	gene_id "ENSMUSG00000029104.16"; transcript_id "ENSMUST00000123755.8"; gene_type "protein_coding"; gene_name "Htt"; transcript_type "retained_intron"; transcript_name "Htt-202"; level 2; transcript_support_level "1"; mgi_id "MGI:96067"; havana_gene "OTTMUSG00000023182.1"; havana_transcript "OTTMUST00000056082.1";
chr5	HAVANA	start_codon	34919251	34919253	0	+	0	gene_id "ENSMUSG00000029104.16"; transcript_id "ENSMUST00000080036.3"; gene_type "protein_coding"; gene_name "Htt"; transcript_type "protein_coding"; transcript_name "Htt-201"; exon_number 1; exon_id "ENSMUSE00000743458.2"; level 2; protein_id "ENSMUSP00000078945.3"; transcript_support_level "1"; mgi_id "MGI:96067"; tag "NAGNAG_splice_site"; tag "basic"; tag "Ensembl_canonical"; tag "GENCODE_Primary"; tag "appris_principal_1"; tag "CCDS"; ccdsid "CCDS19220.1"; havana_gene "OTTMUSG00000023182.1"; havana_transcript "OTTMUST00000056080.1";
chr5	HAVANA	CDS	34919251	34919453	0	+	0	gene_id "ENSMUSG00000029104.16"; transcript_id "ENSMUST00000080036.3"; gene_type "protein_coding"; gene_name "Htt"; transcript_type "protein_coding"; transcript_name "Htt-201"; exon_number 1; exon_id "ENSMUSE00000743458.2"; level 2; protein_id "ENSMUSP00000078945.3"; transcript_support_level "1"; mgi_id "MGI:96067"; tag "NAGNAG_splice_site"; tag "basic"; tag "Ensembl_canonical"; tag "GENCODE_Primary"; tag "appris_principal_1"; tag "CCDS"; ccdsid "CCDS19220.1"; havana_gene "OTTMUSG00000023182.1"; havana_transcript "OTTMUST00000056080.1";
chr5	HAVANA	exon	34940086	34940169	0	+	.	gene_id "ENSMUSG00000029104.16"; transcript_id "ENSMUST00000148953.8"; gene_type "protein_coding"; gene_name "Htt"; transcript_type "retained_intron"; transcript_name "Htt-205"; exon_number 2; exon_id "ENSMUSE00001227052.2"; level 2; transcript_support_level "1"; mgi_id "MGI:96067"; havana_gene "OTTMUSG00000023182.1"; havana_transcript "OTTMUST00000056081.1";
chr5	HAVANA	exon	34940086	34940169	0	+	.	gene_id "ENSMUSG00000029104.16"; transcript_id "ENSMUST00000080036.3"; gene_type "protein_coding"; gene_name "Htt"; transcript_type "protein_coding"; transcript_name "Htt-201"; exon_number 2; exon_id "ENSMUSE00001286892.2"; level 2; protein_id "ENSMUSP00000078945.3"; transcript_support_level "1"; mgi_id "MGI:96067"; tag "NAGNAG_splice_site"; tag "basic"; tag "Ensembl_canonical"; tag "GENCODE_Primary"; tag "appris_principal_1"; tag "CCDS"; ccdsid "CCDS19220.1"; havana_gene "OTTMUSG00000023182.1"; havana_transcript "OTTMUST00000056080.1";
chr5	HAVANA	CDS	34940086	34940169	0	+	1	gene_id "ENSMUSG00000029104.16"; transcript_id "ENSMUST00000080036.3"; gene_type "protein_coding"; gene_name "Htt"; transcript_type "protein_coding"; transcript_name "Htt-201"; exon_number 2; exon_id "ENSMUSE00001286892.2"; level 2; protein_id "ENSMUSP00000078945.3"; transcript_support_level "1"; mgi_id "MGI:96067"; tag "NAGNAG_splice_site"; tag "basic"; tag "Ensembl_canonical"; tag "GENCODE_Primary"; tag "appris_principal_1"; tag "CCDS"; ccdsid "CCDS19220.1"; havana_gene "OTTMUSG00000023182.1"; havana_transcript "OTTMUST00000056080.1";
chr5	HAVANA	exon	34940086	34940169	0	+	.	gene_id "ENSMUSG00000029104.16"; transcript_id "ENSMUST00000123755.8"; gene_type "protein_coding"; gene_name "Htt"; transcript_type "retained_intron"; transcript_name "Htt-202"; exon_number 2; exon_id "ENSMUSE00001227052.2"; level 2; transcript_support_level "1"; mgi_id "MGI:96067"; havana_gene "OTTMUSG00000023182.1"; havana_transcript "OTTMUST00000056082.1";
chr5	ENSEMBL_gcm37	exon	34940086	34940169	201.561233597747	+	.	gene_id "ENSMUSG00000029104.16"; transcript_id "ENSMUSG00000029104.16_tx_1"; exon_id "chr5_34940086_34940169_+"; exonnum "2"; txlen "9448";
chr5	ENSEMBL_gcm37	exon	34940086	34940169	15.7184862026401	+	.	gene_id "ENSMUSG00000029104.16"; transcript_id "ENSMUSG00000029104.16_tx_2"; exon_id "chr5_34940086_34940169_+"; exonnum "2"; txlen "9505";
chr5	ENSEMBL_gcm37	exon	34940086	34940169	11.8549465289929	+	.	gene_id "ENSMUSG00000029104.16"; transcript_id "ENSMUSG00000029104.16_tx_3"; exon_id "chr5_34940086_34940169_+"; exonnum "2"; txlen "9327";
chr5	ENSEMBL_gcm37	exon	34940086	34940169	5.96877955677078	+	.	gene_id "ENSMUSG00000029104.16"; transcript_id "ENSMUSG00000029104.16_tx_4"; exon_id "chr5_34940086_34940169_+"; exonnum "2"; txlen "9384";
chr5	ENSEMBL_gcm37	exon	34940086	34940169	0.234801837002877	+	.	gene_id "ENSMUSG00000029104.16"; transcript_id "ENSMUSG00000029104.16_tx_5"; exon_id "chr5_34940086_34940169_+"; exonnum "2"; txlen "9745";
chr5	ENSEMBL_gcm37	exon	34940086	34940169	0.0804565735184682	+	.	gene_id "ENSMUSG00000029104.16"; transcript_id "ENSMUSG00000029104.16_tx_6"; exon_id "chr5_34940086_34940169_+"; exonnum "2"; txlen "9802";
chr5	HAVANA	exon	34947611	34947731	0	+	.	gene_id "ENSMUSG00000029104.16"; transcript_id "ENSMUST00000148953.8"; gene_type "protein_coding"; gene_name "Htt"; transcript_type "retained_intron"; transcript_name "Htt-205"; exon_number 3; exon_id "ENSMUSE00001266955.2"; level 2; transcript_support_level "1"; mgi_id "MGI:96067"; havana_gene "OTTMUSG00000023182.1"; havana_transcript "OTTMUST00000056081.1";
chr5	HAVANA	exon	34947611	34947731	0	+	.	gene_id "ENSMUSG00000029104.16"; transcript_id "ENSMUST00000080036.3"; gene_type "protein_coding"; gene_name "Htt"; transcript_type "protein_coding"; transcript_name "Htt-201"; exon_number 3; exon_id "ENSMUSE00001246407.2"; level 2; protein_id "ENSMUSP00000078945.3"; transcript_support_level "1"; mgi_id "MGI:96067"; tag "NAGNAG_splice_site"; tag "basic"; tag "Ensembl_canonical"; tag "GENCODE_Primary"; tag "appris_principal_1"; tag "CCDS"; ccdsid "CCDS19220.1"; havana_gene "OTTMUSG00000023182.1"; havana_transcript "OTTMUST00000056080.1";
chr5	HAVANA	CDS	34947611	34947731	0	+	1	gene_id "ENSMUSG00000029104.16"; transcript_id "ENSMUST00000080036.3"; gene_type "protein_coding"; gene_name "Htt"; transcript_type "protein_coding"; transcript_name "Htt-201"; exon_number 3; exon_id "ENSMUSE00001246407.2"; level 2; protein_id "ENSMUSP00000078945.3"; transcript_support_level "1"; mgi_id "MGI:96067"; tag "NAGNAG_splice_site"; tag "basic"; tag "Ensembl_canonical"; tag "GENCODE_Primary"; tag "appris_principal_1"; tag "CCDS"; ccdsid "CCDS19220.1"; havana_gene "OTTMUSG00000023182.1"; havana_transcript "OTTMUST00000056080.1";
chr5	ENSEMBL_gcm37	exon	34947611	34947731	201.561233597747	+	.	gene_id "ENSMUSG00000029104.16"; transcript_id "ENSMUSG00000029104.16_tx_1"; exon_id "chr5_34947611_34947731_+"; exonnum "3"; txlen "9448";
chr5	ENSEMBL_gcm37	exon	34947611	34947731	15.7184862026401	+	.	gene_id "ENSMUSG00000029104.16"; transcript_id "ENSMUSG00000029104.16_tx_2"; exon_id "chr5_34947611_34947731_+"; exonnum "3"; txlen "9505";
chr5	ENSEMBL_gcm37	exon	34947611	34947731	0.234801837002877	+	.	gene_id "ENSMUSG00000029104.16"; transcript_id "ENSMUSG00000029104.16_tx_5"; exon_id "chr5_34947611_34947731_+"; exonnum "3"; txlen "9745";
chr5	ENSEMBL_gcm37	exon	34947611	34947731	0.0804565735184682	+	.	gene_id "ENSMUSG00000029104.16"; transcript_id "ENSMUSG00000029104.16_tx_6"; exon_id "chr5_34947611_34947731_+"; exonnum "3"; txlen "9802";
chr5	HAVANA	exon	34951449	34951508	0	+	.	gene_id "ENSMUSG00000029104.16"; transcript_id "ENSMUST00000148953.8"; gene_type "protein_coding"; gene_name "Htt"; transcript_type "retained_intron"; transcript_name "Htt-205"; exon_number 4; exon_id "ENSMUSE00001303363.2"; level 2; transcript_support_level "1"; mgi_id "MGI:96067"; havana_gene "OTTMUSG00000023182.1"; havana_transcript "OTTMUST00000056081.1";
chr5	HAVANA	exon	34951449	34951508	0	+	.	gene_id "ENSMUSG00000029104.16"; transcript_id "ENSMUST00000080036.3"; gene_type "protein_coding"; gene_name "Htt"; transcript_type "protein_coding"; transcript_name "Htt-201"; exon_number 4; exon_id "ENSMUSE00001284524.2"; level 2; protein_id "ENSMUSP00000078945.3"; transcript_support_level "1"; mgi_id "MGI:96067"; tag "NAGNAG_splice_site"; tag "basic"; tag "Ensembl_canonical"; tag "GENCODE_Primary"; tag "appris_principal_1"; tag "CCDS"; ccdsid "CCDS19220.1"; havana_gene "OTTMUSG00000023182.1"; havana_transcript "OTTMUST00000056080.1";
chr5	HAVANA	CDS	34951449	34951508	0	+	0	gene_id "ENSMUSG00000029104.16"; transcript_id "ENSMUST00000080036.3"; gene_type "protein_coding"; gene_name "Htt"; transcript_type "protein_coding"; transcript_name "Htt-201"; exon_number 4; exon_id "ENSMUSE00001284524.2"; level 2; protein_id "ENSMUSP00000078945.3"; transcript_support_level "1"; mgi_id "MGI:96067"; tag "NAGNAG_splice_site"; tag "basic"; tag "Ensembl_canonical"; tag "GENCODE_Primary"; tag "appris_principal_1"; tag "CCDS"; ccdsid "CCDS19220.1"; havana_gene "OTTMUSG00000023182.1"; havana_transcript "OTTMUST00000056080.1";
chr5	HAVANA	exon	34951449	34951508	0	+	.	gene_id "ENSMUSG00000029104.16"; transcript_id "ENSMUST00000123755.8"; gene_type "protein_coding"; gene_name "Htt"; transcript_type "retained_intron"; transcript_name "Htt-202"; exon_number 3; exon_id "ENSMUSE00001303363.2"; level 2; transcript_support_level "1"; mgi_id "MGI:96067"; havana_gene "OTTMUSG00000023182.1"; havana_transcript "OTTMUST00000056082.1";
chr5	ENSEMBL_gcm37	exon	34951449	34951508	201.561233597747	+	.	gene_id "ENSMUSG00000029104.16"; transcript_id "ENSMUSG00000029104.16_tx_1"; exon_id "chr5_34951449_34951508_+"; exonnum "4"; txlen "9448";
chr5	ENSEMBL_gcm37	exon	34951449	34951508	15.7184862026401	+	.	gene_id "ENSMUSG00000029104.16"; transcript_id "ENSMUSG00000029104.16_tx_2"; exon_id "chr5_34951449_34951508_+"; exonnum "4"; txlen "9505";
chr5	ENSEMBL_gcm37	exon	34951449	34951508	11.8549465289929	+	.	gene_id "ENSMUSG00000029104.16"; transcript_id "ENSMUSG00000029104.16_tx_3"; exon_id "chr5_34951449_34951508_+"; exonnum "3"; txlen "9327";
chr5	ENSEMBL_gcm37	exon	34951449	34951508	5.96877955677078	+	.	gene_id "ENSMUSG00000029104.16"; transcript_id "ENSMUSG00000029104.16_tx_4"; exon_id "chr5_34951449_34951508_+"; exonnum "3"; txlen "9384";
chr5	ENSEMBL_gcm37	exon	34951449	34951508	0.234801837002877	+	.	gene_id "ENSMUSG00000029104.16"; transcript_id "ENSMUSG00000029104.16_tx_5"; exon_id "chr5_34951449_34951508_+"; exonnum "4"; txlen "9745";
chr5	ENSEMBL_gcm37	exon	34951449	34951508	0.0804565735184682	+	.	gene_id "ENSMUSG00000029104.16"; transcript_id "ENSMUSG00000029104.16_tx_6"; exon_id "chr5_34951449_34951508_+"; exonnum "4"; txlen "9802";
chr5	HAVANA	transcript	34953132	34955745	0	+	.	gene_id "ENSMUSG00000029104.16"; transcript_id "ENSMUST00000202059.2"; gene_type "protein_coding"; gene_name "Htt"; transcript_type "retained_intron"; transcript_name "Htt-208"; level 2; transcript_support_level "NA"; mgi_id "MGI:96067"; havana_gene "OTTMUSG00000023182.1"; havana_transcript "OTTMUST00000137900.1";
chr5	HAVANA	exon	34953132	34955745	0	+	.	gene_id "ENSMUSG00000029104.16"; transcript_id "ENSMUST00000202059.2"; gene_type "protein_coding"; gene_name "Htt"; transcript_type "retained_intron"; transcript_name "Htt-208"; exon_number 1; exon_id "ENSMUSE00001360703.2"; level 2; transcript_support_level "NA"; mgi_id "MGI:96067"; havana_gene "OTTMUSG00000023182.1"; havana_transcript "OTTMUST00000137900.1";
chr5	HAVANA	exon	34953236	34953315	0	+	.	gene_id "ENSMUSG00000029104.16"; transcript_id "ENSMUST00000148953.8"; gene_type "protein_coding"; gene_name "Htt"; transcript_type "retained_intron"; transcript_name "Htt-205"; exon_number 5; exon_id "ENSMUSE00001257146.2"; level 2; transcript_support_level "1"; mgi_id "MGI:96067"; havana_gene "OTTMUSG00000023182.1"; havana_transcript "OTTMUST00000056081.1";
chr5	HAVANA	exon	34953236	34953315	0	+	.	gene_id "ENSMUSG00000029104.16"; transcript_id "ENSMUST00000080036.3"; gene_type "protein_coding"; gene_name "Htt"; transcript_type "protein_coding"; transcript_name "Htt-201"; exon_number 5; exon_id "ENSMUSE00001281968.2"; level 2; protein_id "ENSMUSP00000078945.3"; transcript_support_level "1"; mgi_id "MGI:96067"; tag "NAGNAG_splice_site"; tag "basic"; tag "Ensembl_canonical"; tag "GENCODE_Primary"; tag "appris_principal_1"; tag "CCDS"; ccdsid "CCDS19220.1"; havana_gene "OTTMUSG00000023182.1"; havana_transcript "OTTMUST00000056080.1";
chr5	HAVANA	CDS	34953236	34953315	0	+	0	gene_id "ENSMUSG00000029104.16"; transcript_id "ENSMUST00000080036.3"; gene_type "protein_coding"; gene_name "Htt"; transcript_type "protein_coding"; transcript_name "Htt-201"; exon_number 5; exon_id "ENSMUSE00001281968.2"; level 2; protein_id "ENSMUSP00000078945.3"; transcript_support_level "1"; mgi_id "MGI:96067"; tag "NAGNAG_splice_site"; tag "basic"; tag "Ensembl_canonical"; tag "GENCODE_Primary"; tag "appris_principal_1"; tag "CCDS"; ccdsid "CCDS19220.1"; havana_gene "OTTMUSG00000023182.1"; havana_transcript "OTTMUST00000056080.1";
chr5	HAVANA	exon	34953236	34953315	0	+	.	gene_id "ENSMUSG00000029104.16"; transcript_id "ENSMUST00000123755.8"; gene_type "protein_coding"; gene_name "Htt"; transcript_type "retained_intron"; transcript_name "Htt-202"; exon_number 4; exon_id "ENSMUSE00001257146.2"; level 2; transcript_support_level "1"; mgi_id "MGI:96067"; havana_gene "OTTMUSG00000023182.1"; havana_transcript "OTTMUST00000056082.1";
chr5	ENSEMBL_gcm37	exon	34953236	34953315	201.561233597747	+	.	gene_id "ENSMUSG00000029104.16"; transcript_id "ENSMUSG00000029104.16_tx_1"; exon_id "chr5_34953236_34953315_+"; exonnum "5"; txlen "9448";
chr5	ENSEMBL_gcm37	exon	34953236	34953315	15.7184862026401	+	.	gene_id "ENSMUSG00000029104.16"; transcript_id "ENSMUSG00000029104.16_tx_2"; exon_id "chr5_34953236_34953315_+"; exonnum "5"; txlen "9505";
chr5	ENSEMBL_gcm37	exon	34953236	34953315	11.8549465289929	+	.	gene_id "ENSMUSG00000029104.16"; transcript_id "ENSMUSG00000029104.16_tx_3"; exon_id "chr5_34953236_34953315_+"; exonnum "4"; txlen "9327";
chr5	ENSEMBL_gcm37	exon	34953236	34953315	5.96877955677078	+	.	gene_id "ENSMUSG00000029104.16"; transcript_id "ENSMUSG00000029104.16_tx_4"; exon_id "chr5_34953236_34953315_+"; exonnum "4"; txlen "9384";
chr5	ENSEMBL_gcm37	exon	34953236	34953315	0.234801837002877	+	.	gene_id "ENSMUSG00000029104.16"; transcript_id "ENSMUSG00000029104.16_tx_5"; exon_id "chr5_34953236_34953315_+"; exonnum "5"; txlen "9745";
chr5	ENSEMBL_gcm37	exon	34953236	34953315	0.0804565735184682	+	.	gene_id "ENSMUSG00000029104.16"; transcript_id "ENSMUSG00000029104.16_tx_6"; exon_id "chr5_34953236_34953315_+"; exonnum "5"; txlen "9802";
chr5	HAVANA	exon	34956721	34956859	0	+	.	gene_id "ENSMUSG00000029104.16"; transcript_id "ENSMUST00000148953.8"; gene_type "protein_coding"; gene_name "Htt"; transcript_type "retained_intron"; transcript_name "Htt-205"; exon_number 6; exon_id "ENSMUSE00001263091.2"; level 2; transcript_support_level "1"; mgi_id "MGI:96067"; havana_gene "OTTMUSG00000023182.1"; havana_transcript "OTTMUST00000056081.1";
chr5	HAVANA	exon	34956721	34956859	0	+	.	gene_id "ENSMUSG00000029104.16"; transcript_id "ENSMUST00000080036.3"; gene_type "protein_coding"; gene_name "Htt"; transcript_type "protein_coding"; transcript_name "Htt-201"; exon_number 6; exon_id "ENSMUSE00001271182.2"; level 2; protein_id "ENSMUSP00000078945.3"; transcript_support_level "1"; mgi_id "MGI:96067"; tag "NAGNAG_splice_site"; tag "basic"; tag "Ensembl_canonical"; tag "GENCODE_Primary"; tag "appris_principal_1"; tag "CCDS"; ccdsid "CCDS19220.1"; havana_gene "OTTMUSG00000023182.1"; havana_transcript "OTTMUST00000056080.1";
chr5	HAVANA	CDS	34956721	34956859	0	+	1	gene_id "ENSMUSG00000029104.16"; transcript_id "ENSMUST00000080036.3"; gene_type "protein_coding"; gene_name "Htt"; transcript_type "protein_coding"; transcript_name "Htt-201"; exon_number 6; exon_id "ENSMUSE00001271182.2"; level 2; protein_id "ENSMUSP00000078945.3"; transcript_support_level "1"; mgi_id "MGI:96067"; tag "NAGNAG_splice_site"; tag "basic"; tag "Ensembl_canonical"; tag "GENCODE_Primary"; tag "appris_principal_1"; tag "CCDS"; ccdsid "CCDS19220.1"; havana_gene "OTTMUSG00000023182.1"; havana_transcript "OTTMUST00000056080.1";
chr5	HAVANA	exon	34956721	34956859	0	+	.	gene_id "ENSMUSG00000029104.16"; transcript_id "ENSMUST00000123755.8"; gene_type "protein_coding"; gene_name "Htt"; transcript_type "retained_intron"; transcript_name "Htt-202"; exon_number 5; exon_id "ENSMUSE00001263091.2"; level 2; transcript_support_level "1"; mgi_id "MGI:96067"; havana_gene "OTTMUSG00000023182.1"; havana_transcript "OTTMUST00000056082.1";
chr5	ENSEMBL_gcm37	exon	34956721	34956859	201.561233597747	+	.	gene_id "ENSMUSG00000029104.16"; transcript_id "ENSMUSG00000029104.16_tx_1"; exon_id "chr5_34956721_34956859_+"; exonnum "6"; txlen "9448";
chr5	ENSEMBL_gcm37	exon	34956721	34956859	15.7184862026401	+	.	gene_id "ENSMUSG00000029104.16"; transcript_id "ENSMUSG00000029104.16_tx_2"; exon_id "chr5_34956721_34956859_+"; exonnum "6"; txlen "9505";
chr5	ENSEMBL_gcm37	exon	34956721	34956859	11.8549465289929	+	.	gene_id "ENSMUSG00000029104.16"; transcript_id "ENSMUSG00000029104.16_tx_3"; exon_id "chr5_34956721_34956859_+"; exonnum "5"; txlen "9327";
chr5	ENSEMBL_gcm37	exon	34956721	34956859	5.96877955677078	+	.	gene_id "ENSMUSG00000029104.16"; transcript_id "ENSMUSG00000029104.16_tx_4"; exon_id "chr5_34956721_34956859_+"; exonnum "5"; txlen "9384";
chr5	ENSEMBL_gcm37	exon	34956721	34956859	0.234801837002877	+	.	gene_id "ENSMUSG00000029104.16"; transcript_id "ENSMUSG00000029104.16_tx_5"; exon_id "chr5_34956721_34956859_+"; exonnum "6"; txlen "9745";
chr5	ENSEMBL_gcm37	exon	34956721	34956859	0.0804565735184682	+	.	gene_id "ENSMUSG00000029104.16"; transcript_id "ENSMUSG00000029104.16_tx_6"; exon_id "chr5_34956721_34956859_+"; exonnum "6"; txlen "9802";
chr5	HAVANA	exon	34961062	34961203	0	+	.	gene_id "ENSMUSG00000029104.16"; transcript_id "ENSMUST00000148953.8"; gene_type "protein_coding"; gene_name "Htt"; transcript_type "retained_intron"; transcript_name "Htt-205"; exon_number 7; exon_id "ENSMUSE00001205783.2"; level 2; transcript_support_level "1"; mgi_id "MGI:96067"; havana_gene "OTTMUSG00000023182.1"; havana_transcript "OTTMUST00000056081.1";
chr5	HAVANA	exon	34961062	34961203	0	+	.	gene_id "ENSMUSG00000029104.16"; transcript_id "ENSMUST00000080036.3"; gene_type "protein_coding"; gene_name "Htt"; transcript_type "protein_coding"; transcript_name "Htt-201"; exon_number 7; exon_id "ENSMUSE00001238215.2"; level 2; protein_id "ENSMUSP00000078945.3"; transcript_support_level "1"; mgi_id "MGI:96067"; tag "NAGNAG_splice_site"; tag "basic"; tag "Ensembl_canonical"; tag "GENCODE_Primary"; tag "appris_principal_1"; tag "CCDS"; ccdsid "CCDS19220.1"; havana_gene "OTTMUSG00000023182.1"; havana_transcript "OTTMUST00000056080.1";
chr5	HAVANA	CDS	34961062	34961203	0	+	0	gene_id "ENSMUSG00000029104.16"; transcript_id "ENSMUST00000080036.3"; gene_type "protein_coding"; gene_name "Htt"; transcript_type "protein_coding"; transcript_name "Htt-201"; exon_number 7; exon_id "ENSMUSE00001238215.2"; level 2; protein_id "ENSMUSP00000078945.3"; transcript_support_level "1"; mgi_id "MGI:96067"; tag "NAGNAG_splice_site"; tag "basic"; tag "Ensembl_canonical"; tag "GENCODE_Primary"; tag "appris_principal_1"; tag "CCDS"; ccdsid "CCDS19220.1"; havana_gene "OTTMUSG00000023182.1"; havana_transcript "OTTMUST00000056080.1";
chr5	HAVANA	exon	34961062	34961203	0	+	.	gene_id "ENSMUSG00000029104.16"; transcript_id "ENSMUST00000123755.8"; gene_type "protein_coding"; gene_name "Htt"; transcript_type "retained_intron"; transcript_name "Htt-202"; exon_number 6; exon_id "ENSMUSE00001205783.2"; level 2; transcript_support_level "1"; mgi_id "MGI:96067"; havana_gene "OTTMUSG00000023182.1"; havana_transcript "OTTMUST00000056082.1";
chr5	ENSEMBL_gcm37	exon	34961062	34961203	201.561233597747	+	.	gene_id "ENSMUSG00000029104.16"; transcript_id "ENSMUSG00000029104.16_tx_1"; exon_id "chr5_34961062_34961203_+"; exonnum "7"; txlen "9448";
chr5	ENSEMBL_gcm37	exon	34961062	34961203	15.7184862026401	+	.	gene_id "ENSMUSG00000029104.16"; transcript_id "ENSMUSG00000029104.16_tx_2"; exon_id "chr5_34961062_34961203_+"; exonnum "7"; txlen "9505";
chr5	ENSEMBL_gcm37	exon	34961062	34961203	11.8549465289929	+	.	gene_id "ENSMUSG00000029104.16"; transcript_id "ENSMUSG00000029104.16_tx_3"; exon_id "chr5_34961062_34961203_+"; exonnum "6"; txlen "9327";
chr5	ENSEMBL_gcm37	exon	34961062	34961203	5.96877955677078	+	.	gene_id "ENSMUSG00000029104.16"; transcript_id "ENSMUSG00000029104.16_tx_4"; exon_id "chr5_34961062_34961203_+"; exonnum "6"; txlen "9384";
chr5	ENSEMBL_gcm37	exon	34961062	34961203	0.234801837002877	+	.	gene_id "ENSMUSG00000029104.16"; transcript_id "ENSMUSG00000029104.16_tx_5"; exon_id "chr5_34961062_34961203_+"; exonnum "7"; txlen "9745";
chr5	ENSEMBL_gcm37	exon	34961062	34961203	0.0804565735184682	+	.	gene_id "ENSMUSG00000029104.16"; transcript_id "ENSMUSG00000029104.16_tx_6"; exon_id "chr5_34961062_34961203_+"; exonnum "7"; txlen "9802";
chr5	HAVANA	exon	34961846	34962024	0	+	.	gene_id "ENSMUSG00000029104.16"; transcript_id "ENSMUST00000148953.8"; gene_type "protein_coding"; gene_name "Htt"; transcript_type "retained_intron"; transcript_name "Htt-205"; exon_number 8; exon_id "ENSMUSE00001291605.2"; level 2; transcript_support_level "1"; mgi_id "MGI:96067"; havana_gene "OTTMUSG00000023182.1"; havana_transcript "OTTMUST00000056081.1";
chr5	HAVANA	exon	34961846	34962024	0	+	.	gene_id "ENSMUSG00000029104.16"; transcript_id "ENSMUST00000080036.3"; gene_type "protein_coding"; gene_name "Htt"; transcript_type "protein_coding"; transcript_name "Htt-201"; exon_number 8; exon_id "ENSMUSE00001265882.2"; level 2; protein_id "ENSMUSP00000078945.3"; transcript_support_level "1"; mgi_id "MGI:96067"; tag "NAGNAG_splice_site"; tag "basic"; tag "Ensembl_canonical"; tag "GENCODE_Primary"; tag "appris_principal_1"; tag "CCDS"; ccdsid "CCDS19220.1"; havana_gene "OTTMUSG00000023182.1"; havana_transcript "OTTMUST00000056080.1";
chr5	HAVANA	CDS	34961846	34962024	0	+	2	gene_id "ENSMUSG00000029104.16"; transcript_id "ENSMUST00000080036.3"; gene_type "protein_coding"; gene_name "Htt"; transcript_type "protein_coding"; transcript_name "Htt-201"; exon_number 8; exon_id "ENSMUSE00001265882.2"; level 2; protein_id "ENSMUSP00000078945.3"; transcript_support_level "1"; mgi_id "MGI:96067"; tag "NAGNAG_splice_site"; tag "basic"; tag "Ensembl_canonical"; tag "GENCODE_Primary"; tag "appris_principal_1"; tag "CCDS"; ccdsid "CCDS19220.1"; havana_gene "OTTMUSG00000023182.1"; havana_transcript "OTTMUST00000056080.1";
chr5	HAVANA	exon	34961846	34962024	0	+	.	gene_id "ENSMUSG00000029104.16"; transcript_id "ENSMUST00000123755.8"; gene_type "protein_coding"; gene_name "Htt"; transcript_type "retained_intron"; transcript_name "Htt-202"; exon_number 7; exon_id "ENSMUSE00001291605.2"; level 2; transcript_support_level "1"; mgi_id "MGI:96067"; havana_gene "OTTMUSG00000023182.1"; havana_transcript "OTTMUST00000056082.1";
chr5	ENSEMBL_gcm37	exon	34961846	34962024	201.561233597747	+	.	gene_id "ENSMUSG00000029104.16"; transcript_id "ENSMUSG00000029104.16_tx_1"; exon_id "chr5_34961846_34962024_+"; exonnum "8"; txlen "9448";
chr5	ENSEMBL_gcm37	exon	34961846	34962024	15.7184862026401	+	.	gene_id "ENSMUSG00000029104.16"; transcript_id "ENSMUSG00000029104.16_tx_2"; exon_id "chr5_34961846_34962024_+"; exonnum "8"; txlen "9505";
chr5	ENSEMBL_gcm37	exon	34961846	34962024	11.8549465289929	+	.	gene_id "ENSMUSG00000029104.16"; transcript_id "ENSMUSG00000029104.16_tx_3"; exon_id "chr5_34961846_34962024_+"; exonnum "7"; txlen "9327";
chr5	ENSEMBL_gcm37	exon	34961846	34962024	5.96877955677078	+	.	gene_id "ENSMUSG00000029104.16"; transcript_id "ENSMUSG00000029104.16_tx_4"; exon_id "chr5_34961846_34962024_+"; exonnum "7"; txlen "9384";
chr5	ENSEMBL_gcm37	exon	34961846	34962024	0.234801837002877	+	.	gene_id "ENSMUSG00000029104.16"; transcript_id "ENSMUSG00000029104.16_tx_5"; exon_id "chr5_34961846_34962024_+"; exonnum "8"; txlen "9745";
chr5	ENSEMBL_gcm37	exon	34961846	34962024	0.0804565735184682	+	.	gene_id "ENSMUSG00000029104.16"; transcript_id "ENSMUSG00000029104.16_tx_6"; exon_id "chr5_34961846_34962024_+"; exonnum "8"; txlen "9802";
chr5	HAVANA	exon	34963917	34964121	0	+	.	gene_id "ENSMUSG00000029104.16"; transcript_id "ENSMUST00000148953.8"; gene_type "protein_coding"; gene_name "Htt"; transcript_type "retained_intron"; transcript_name "Htt-205"; exon_number 9; exon_id "ENSMUSE00001283790.2"; level 2; transcript_support_level "1"; mgi_id "MGI:96067"; havana_gene "OTTMUSG00000023182.1"; havana_transcript "OTTMUST00000056081.1";
chr5	HAVANA	exon	34963917	34964121	0	+	.	gene_id "ENSMUSG00000029104.16"; transcript_id "ENSMUST00000080036.3"; gene_type "protein_coding"; gene_name "Htt"; transcript_type "protein_coding"; transcript_name "Htt-201"; exon_number 9; exon_id "ENSMUSE00001306091.2"; level 2; protein_id "ENSMUSP00000078945.3"; transcript_support_level "1"; mgi_id "MGI:96067"; tag "NAGNAG_splice_site"; tag "basic"; tag "Ensembl_canonical"; tag "GENCODE_Primary"; tag "appris_principal_1"; tag "CCDS"; ccdsid "CCDS19220.1"; havana_gene "OTTMUSG00000023182.1"; havana_transcript "OTTMUST00000056080.1";
chr5	HAVANA	CDS	34963917	34964121	0	+	0	gene_id "ENSMUSG00000029104.16"; transcript_id "ENSMUST00000080036.3"; gene_type "protein_coding"; gene_name "Htt"; transcript_type "protein_coding"; transcript_name "Htt-201"; exon_number 9; exon_id "ENSMUSE00001306091.2"; level 2; protein_id "ENSMUSP00000078945.3"; transcript_support_level "1"; mgi_id "MGI:96067"; tag "NAGNAG_splice_site"; tag "basic"; tag "Ensembl_canonical"; tag "GENCODE_Primary"; tag "appris_principal_1"; tag "CCDS"; ccdsid "CCDS19220.1"; havana_gene "OTTMUSG00000023182.1"; havana_transcript "OTTMUST00000056080.1";
chr5	HAVANA	exon	34963917	34964121	0	+	.	gene_id "ENSMUSG00000029104.16"; transcript_id "ENSMUST00000123755.8"; gene_type "protein_coding"; gene_name "Htt"; transcript_type "retained_intron"; transcript_name "Htt-202"; exon_number 8; exon_id "ENSMUSE00001283790.2"; level 2; transcript_support_level "1"; mgi_id "MGI:96067"; havana_gene "OTTMUSG00000023182.1"; havana_transcript "OTTMUST00000056082.1";
chr5	ENSEMBL_gcm37	exon	34963917	34964121	201.561233597747	+	.	gene_id "ENSMUSG00000029104.16"; transcript_id "ENSMUSG00000029104.16_tx_1"; exon_id "chr5_34963917_34964121_+"; exonnum "9"; txlen "9448";
chr5	ENSEMBL_gcm37	exon	34963917	34964121	15.7184862026401	+	.	gene_id "ENSMUSG00000029104.16"; transcript_id "ENSMUSG00000029104.16_tx_2"; exon_id "chr5_34963917_34964121_+"; exonnum "9"; txlen "9505";
chr5	ENSEMBL_gcm37	exon	34963917	34964121	11.8549465289929	+	.	gene_id "ENSMUSG00000029104.16"; transcript_id "ENSMUSG00000029104.16_tx_3"; exon_id "chr5_34963917_34964121_+"; exonnum "8"; txlen "9327";
chr5	ENSEMBL_gcm37	exon	34963917	34964121	5.96877955677078	+	.	gene_id "ENSMUSG00000029104.16"; transcript_id "ENSMUSG00000029104.16_tx_4"; exon_id "chr5_34963917_34964121_+"; exonnum "8"; txlen "9384";
chr5	ENSEMBL_gcm37	exon	34963917	34964121	0.234801837002877	+	.	gene_id "ENSMUSG00000029104.16"; transcript_id "ENSMUSG00000029104.16_tx_5"; exon_id "chr5_34963917_34964121_+"; exonnum "9"; txlen "9745";
chr5	ENSEMBL_gcm37	exon	34963917	34964121	0.0804565735184682	+	.	gene_id "ENSMUSG00000029104.16"; transcript_id "ENSMUSG00000029104.16_tx_6"; exon_id "chr5_34963917_34964121_+"; exonnum "9"; txlen "9802";
chr5	HAVANA	exon	34964072	34964121	0	+	.	gene_id "ENSMUSG00000029104.16"; transcript_id "ENSMUST00000156490.2"; gene_type "protein_coding"; gene_name "Htt"; transcript_type "retained_intron"; transcript_name "Htt-206"; exon_number 1; exon_id "ENSMUSE00000782401.2"; level 2; transcript_support_level "3"; mgi_id "MGI:96067"; havana_gene "OTTMUSG00000023182.1"; havana_transcript "OTTMUST00000056085.1";
chr5	HAVANA	transcript	34964072	34969137	0	+	.	gene_id "ENSMUSG00000029104.16"; transcript_id "ENSMUST00000156490.2"; gene_type "protein_coding"; gene_name "Htt"; transcript_type "retained_intron"; transcript_name "Htt-206"; level 2; transcript_support_level "3"; mgi_id "MGI:96067"; havana_gene "OTTMUSG00000023182.1"; havana_transcript "OTTMUST00000056085.1";
chr5	HAVANA	exon	34965213	34965260	0	+	.	gene_id "ENSMUSG00000029104.16"; transcript_id "ENSMUST00000148953.8"; gene_type "protein_coding"; gene_name "Htt"; transcript_type "retained_intron"; transcript_name "Htt-205"; exon_number 10; exon_id "ENSMUSE00001261163.2"; level 2; transcript_support_level "1"; mgi_id "MGI:96067"; havana_gene "OTTMUSG00000023182.1"; havana_transcript "OTTMUST00000056081.1";
chr5	HAVANA	exon	34965213	34965260	0	+	.	gene_id "ENSMUSG00000029104.16"; transcript_id "ENSMUST00000080036.3"; gene_type "protein_coding"; gene_name "Htt"; transcript_type "protein_coding"; transcript_name "Htt-201"; exon_number 10; exon_id "ENSMUSE00001206197.2"; level 2; protein_id "ENSMUSP00000078945.3"; transcript_support_level "1"; mgi_id "MGI:96067"; tag "NAGNAG_splice_site"; tag "basic"; tag "Ensembl_canonical"; tag "GENCODE_Primary"; tag "appris_principal_1"; tag "CCDS"; ccdsid "CCDS19220.1"; havana_gene "OTTMUSG00000023182.1"; havana_transcript "OTTMUST00000056080.1";
chr5	HAVANA	CDS	34965213	34965260	0	+	2	gene_id "ENSMUSG00000029104.16"; transcript_id "ENSMUST00000080036.3"; gene_type "protein_coding"; gene_name "Htt"; transcript_type "protein_coding"; transcript_name "Htt-201"; exon_number 10; exon_id "ENSMUSE00001206197.2"; level 2; protein_id "ENSMUSP00000078945.3"; transcript_support_level "1"; mgi_id "MGI:96067"; tag "NAGNAG_splice_site"; tag "basic"; tag "Ensembl_canonical"; tag "GENCODE_Primary"; tag "appris_principal_1"; tag "CCDS"; ccdsid "CCDS19220.1"; havana_gene "OTTMUSG00000023182.1"; havana_transcript "OTTMUST00000056080.1";
chr5	HAVANA	exon	34965213	34965260	0	+	.	gene_id "ENSMUSG00000029104.16"; transcript_id "ENSMUST00000123755.8"; gene_type "protein_coding"; gene_name "Htt"; transcript_type "retained_intron"; transcript_name "Htt-202"; exon_number 9; exon_id "ENSMUSE00001261163.2"; level 2; transcript_support_level "1"; mgi_id "MGI:96067"; havana_gene "OTTMUSG00000023182.1"; havana_transcript "OTTMUST00000056082.1";
chr5	HAVANA	exon	34965213	34965260	0	+	.	gene_id "ENSMUSG00000029104.16"; transcript_id "ENSMUST00000156490.2"; gene_type "protein_coding"; gene_name "Htt"; transcript_type "retained_intron"; transcript_name "Htt-206"; exon_number 2; exon_id "ENSMUSE00001261163.2"; level 2; transcript_support_level "3"; mgi_id "MGI:96067"; havana_gene "OTTMUSG00000023182.1"; havana_transcript "OTTMUST00000056085.1";
chr5	ENSEMBL_gcm37	exon	34965213	34965260	201.561233597747	+	.	gene_id "ENSMUSG00000029104.16"; transcript_id "ENSMUSG00000029104.16_tx_1"; exon_id "chr5_34965213_34965260_+"; exonnum "10"; txlen "9448";
chr5	ENSEMBL_gcm37	exon	34965213	34965260	15.7184862026401	+	.	gene_id "ENSMUSG00000029104.16"; transcript_id "ENSMUSG00000029104.16_tx_2"; exon_id "chr5_34965213_34965260_+"; exonnum "10"; txlen "9505";
chr5	ENSEMBL_gcm37	exon	34965213	34965260	11.8549465289929	+	.	gene_id "ENSMUSG00000029104.16"; transcript_id "ENSMUSG00000029104.16_tx_3"; exon_id "chr5_34965213_34965260_+"; exonnum "9"; txlen "9327";
chr5	ENSEMBL_gcm37	exon	34965213	34965260	5.96877955677078	+	.	gene_id "ENSMUSG00000029104.16"; transcript_id "ENSMUSG00000029104.16_tx_4"; exon_id "chr5_34965213_34965260_+"; exonnum "9"; txlen "9384";
chr5	ENSEMBL_gcm37	exon	34965213	34965260	0.234801837002877	+	.	gene_id "ENSMUSG00000029104.16"; transcript_id "ENSMUSG00000029104.16_tx_5"; exon_id "chr5_34965213_34965260_+"; exonnum "10"; txlen "9745";
chr5	ENSEMBL_gcm37	exon	34965213	34965260	0.0804565735184682	+	.	gene_id "ENSMUSG00000029104.16"; transcript_id "ENSMUSG00000029104.16_tx_6"; exon_id "chr5_34965213_34965260_+"; exonnum "10"; txlen "9802";
chr5	HAVANA	transcript	34967353	34969623	0	+	.	gene_id "ENSMUSG00000029104.16"; transcript_id "ENSMUST00000201613.2"; gene_type "protein_coding"; gene_name "Htt"; transcript_type "retained_intron"; transcript_name "Htt-207"; level 2; transcript_support_level "NA"; mgi_id "MGI:96067"; havana_gene "OTTMUSG00000023182.1"; havana_transcript "OTTMUST00000137901.1";
chr5	HAVANA	exon	34967353	34969623	0	+	.	gene_id "ENSMUSG00000029104.16"; transcript_id "ENSMUST00000201613.2"; gene_type "protein_coding"; gene_name "Htt"; transcript_type "retained_intron"; transcript_name "Htt-207"; exon_number 1; exon_id "ENSMUSE00001363080.2"; level 2; transcript_support_level "NA"; mgi_id "MGI:96067"; havana_gene "OTTMUSG00000023182.1"; havana_transcript "OTTMUST00000137901.1";
chr5	HAVANA	exon	34968779	34968859	0	+	.	gene_id "ENSMUSG00000029104.16"; transcript_id "ENSMUST00000148953.8"; gene_type "protein_coding"; gene_name "Htt"; transcript_type "retained_intron"; transcript_name "Htt-205"; exon_number 11; exon_id "ENSMUSE00001253143.2"; level 2; transcript_support_level "1"; mgi_id "MGI:96067"; havana_gene "OTTMUSG00000023182.1"; havana_transcript "OTTMUST00000056081.1";
chr5	HAVANA	exon	34968779	34968859	0	+	.	gene_id "ENSMUSG00000029104.16"; transcript_id "ENSMUST00000080036.3"; gene_type "protein_coding"; gene_name "Htt"; transcript_type "protein_coding"; transcript_name "Htt-201"; exon_number 11; exon_id "ENSMUSE00001270180.2"; level 2; protein_id "ENSMUSP00000078945.3"; transcript_support_level "1"; mgi_id "MGI:96067"; tag "NAGNAG_splice_site"; tag "basic"; tag "Ensembl_canonical"; tag "GENCODE_Primary"; tag "appris_principal_1"; tag "CCDS"; ccdsid "CCDS19220.1"; havana_gene "OTTMUSG00000023182.1"; havana_transcript "OTTMUST00000056080.1";
chr5	HAVANA	CDS	34968779	34968859	0	+	2	gene_id "ENSMUSG00000029104.16"; transcript_id "ENSMUST00000080036.3"; gene_type "protein_coding"; gene_name "Htt"; transcript_type "protein_coding"; transcript_name "Htt-201"; exon_number 11; exon_id "ENSMUSE00001270180.2"; level 2; protein_id "ENSMUSP00000078945.3"; transcript_support_level "1"; mgi_id "MGI:96067"; tag "NAGNAG_splice_site"; tag "basic"; tag "Ensembl_canonical"; tag "GENCODE_Primary"; tag "appris_principal_1"; tag "CCDS"; ccdsid "CCDS19220.1"; havana_gene "OTTMUSG00000023182.1"; havana_transcript "OTTMUST00000056080.1";
chr5	HAVANA	exon	34968779	34968859	0	+	.	gene_id "ENSMUSG00000029104.16"; transcript_id "ENSMUST00000123755.8"; gene_type "protein_coding"; gene_name "Htt"; transcript_type "retained_intron"; transcript_name "Htt-202"; exon_number 10; exon_id "ENSMUSE00001253143.2"; level 2; transcript_support_level "1"; mgi_id "MGI:96067"; havana_gene "OTTMUSG00000023182.1"; havana_transcript "OTTMUST00000056082.1";
chr5	ENSEMBL_gcm37	exon	34968779	34968859	201.561233597747	+	.	gene_id "ENSMUSG00000029104.16"; transcript_id "ENSMUSG00000029104.16_tx_1"; exon_id "chr5_34968779_34968859_+"; exonnum "11"; txlen "9448";
chr5	ENSEMBL_gcm37	exon	34968779	34968859	15.7184862026401	+	.	gene_id "ENSMUSG00000029104.16"; transcript_id "ENSMUSG00000029104.16_tx_2"; exon_id "chr5_34968779_34968859_+"; exonnum "11"; txlen "9505";
chr5	ENSEMBL_gcm37	exon	34968779	34968859	11.8549465289929	+	.	gene_id "ENSMUSG00000029104.16"; transcript_id "ENSMUSG00000029104.16_tx_3"; exon_id "chr5_34968779_34968859_+"; exonnum "10"; txlen "9327";
chr5	ENSEMBL_gcm37	exon	34968779	34968859	5.96877955677078	+	.	gene_id "ENSMUSG00000029104.16"; transcript_id "ENSMUSG00000029104.16_tx_4"; exon_id "chr5_34968779_34968859_+"; exonnum "10"; txlen "9384";
chr5	ENSEMBL_gcm37	exon	34968779	34968859	0.234801837002877	+	.	gene_id "ENSMUSG00000029104.16"; transcript_id "ENSMUSG00000029104.16_tx_5"; exon_id "chr5_34968779_34968859_+"; exonnum "11"; txlen "9745";
chr5	ENSEMBL_gcm37	exon	34968779	34968859	0.0804565735184682	+	.	gene_id "ENSMUSG00000029104.16"; transcript_id "ENSMUSG00000029104.16_tx_6"; exon_id "chr5_34968779_34968859_+"; exonnum "11"; txlen "9802";
chr5	HAVANA	exon	34968779	34969137	0	+	.	gene_id "ENSMUSG00000029104.16"; transcript_id "ENSMUST00000156490.2"; gene_type "protein_coding"; gene_name "Htt"; transcript_type "retained_intron"; transcript_name "Htt-206"; exon_number 3; exon_id "ENSMUSE00000834896.2"; level 2; transcript_support_level "3"; mgi_id "MGI:96067"; havana_gene "OTTMUSG00000023182.1"; havana_transcript "OTTMUST00000056085.1";
chr5	HAVANA	exon	34970196	34970536	0	+	.	gene_id "ENSMUSG00000029104.16"; transcript_id "ENSMUST00000148953.8"; gene_type "protein_coding"; gene_name "Htt"; transcript_type "retained_intron"; transcript_name "Htt-205"; exon_number 12; exon_id "ENSMUSE00001232560.2"; level 2; transcript_support_level "1"; mgi_id "MGI:96067"; havana_gene "OTTMUSG00000023182.1"; havana_transcript "OTTMUST00000056081.1";
chr5	HAVANA	exon	34970196	34970536	0	+	.	gene_id "ENSMUSG00000029104.16"; transcript_id "ENSMUST00000080036.3"; gene_type "protein_coding"; gene_name "Htt"; transcript_type "protein_coding"; transcript_name "Htt-201"; exon_number 12; exon_id "ENSMUSE00001238239.2"; level 2; protein_id "ENSMUSP00000078945.3"; transcript_support_level "1"; mgi_id "MGI:96067"; tag "NAGNAG_splice_site"; tag "basic"; tag "Ensembl_canonical"; tag "GENCODE_Primary"; tag "appris_principal_1"; tag "CCDS"; ccdsid "CCDS19220.1"; havana_gene "OTTMUSG00000023182.1"; havana_transcript "OTTMUST00000056080.1";
chr5	HAVANA	CDS	34970196	34970536	0	+	2	gene_id "ENSMUSG00000029104.16"; transcript_id "ENSMUST00000080036.3"; gene_type "protein_coding"; gene_name "Htt"; transcript_type "protein_coding"; transcript_name "Htt-201"; exon_number 12; exon_id "ENSMUSE00001238239.2"; level 2; protein_id "ENSMUSP00000078945.3"; transcript_support_level "1"; mgi_id "MGI:96067"; tag "NAGNAG_splice_site"; tag "basic"; tag "Ensembl_canonical"; tag "GENCODE_Primary"; tag "appris_principal_1"; tag "CCDS"; ccdsid "CCDS19220.1"; havana_gene "OTTMUSG00000023182.1"; havana_transcript "OTTMUST00000056080.1";
chr5	ENSEMBL_gcm37	exon	34970196	34970536	201.561233597747	+	.	gene_id "ENSMUSG00000029104.16"; transcript_id "ENSMUSG00000029104.16_tx_1"; exon_id "chr5_34970196_34970536_+"; exonnum "12"; txlen "9448";
chr5	ENSEMBL_gcm37	exon	34970196	34970536	15.7184862026401	+	.	gene_id "ENSMUSG00000029104.16"; transcript_id "ENSMUSG00000029104.16_tx_2"; exon_id "chr5_34970196_34970536_+"; exonnum "12"; txlen "9505";
chr5	ENSEMBL_gcm37	exon	34970196	34970536	11.8549465289929	+	.	gene_id "ENSMUSG00000029104.16"; transcript_id "ENSMUSG00000029104.16_tx_3"; exon_id "chr5_34970196_34970536_+"; exonnum "11"; txlen "9327";
chr5	ENSEMBL_gcm37	exon	34970196	34970536	5.96877955677078	+	.	gene_id "ENSMUSG00000029104.16"; transcript_id "ENSMUSG00000029104.16_tx_4"; exon_id "chr5_34970196_34970536_+"; exonnum "11"; txlen "9384";
chr5	ENSEMBL_gcm37	exon	34970196	34970536	0.234801837002877	+	.	gene_id "ENSMUSG00000029104.16"; transcript_id "ENSMUSG00000029104.16_tx_5"; exon_id "chr5_34970196_34970536_+"; exonnum "12"; txlen "9745";
chr5	ENSEMBL_gcm37	exon	34970196	34970536	0.0804565735184682	+	.	gene_id "ENSMUSG00000029104.16"; transcript_id "ENSMUSG00000029104.16_tx_6"; exon_id "chr5_34970196_34970536_+"; exonnum "12"; txlen "9802";
chr5	HAVANA	exon	34970196	34972053	0	+	.	gene_id "ENSMUSG00000029104.16"; transcript_id "ENSMUST00000123755.8"; gene_type "protein_coding"; gene_name "Htt"; transcript_type "retained_intron"; transcript_name "Htt-202"; exon_number 11; exon_id "ENSMUSE00000782616.2"; level 2; transcript_support_level "1"; mgi_id "MGI:96067"; havana_gene "OTTMUSG00000023182.1"; havana_transcript "OTTMUST00000056082.1";
chr5	HAVANA	exon	34974487	34974613	0	+	.	gene_id "ENSMUSG00000029104.16"; transcript_id "ENSMUST00000148953.8"; gene_type "protein_coding"; gene_name "Htt"; transcript_type "retained_intron"; transcript_name "Htt-205"; exon_number 13; exon_id "ENSMUSE00001242532.2"; level 2; transcript_support_level "1"; mgi_id "MGI:96067"; havana_gene "OTTMUSG00000023182.1"; havana_transcript "OTTMUST00000056081.1";
chr5	HAVANA	exon	34974487	34974613	0	+	.	gene_id "ENSMUSG00000029104.16"; transcript_id "ENSMUST00000080036.3"; gene_type "protein_coding"; gene_name "Htt"; transcript_type "protein_coding"; transcript_name "Htt-201"; exon_number 13; exon_id "ENSMUSE00001232286.2"; level 2; protein_id "ENSMUSP00000078945.3"; transcript_support_level "1"; mgi_id "MGI:96067"; tag "NAGNAG_splice_site"; tag "basic"; tag "Ensembl_canonical"; tag "GENCODE_Primary"; tag "appris_principal_1"; tag "CCDS"; ccdsid "CCDS19220.1"; havana_gene "OTTMUSG00000023182.1"; havana_transcript "OTTMUST00000056080.1";
chr5	HAVANA	CDS	34974487	34974613	0	+	0	gene_id "ENSMUSG00000029104.16"; transcript_id "ENSMUST00000080036.3"; gene_type "protein_coding"; gene_name "Htt"; transcript_type "protein_coding"; transcript_name "Htt-201"; exon_number 13; exon_id "ENSMUSE00001232286.2"; level 2; protein_id "ENSMUSP00000078945.3"; transcript_support_level "1"; mgi_id "MGI:96067"; tag "NAGNAG_splice_site"; tag "basic"; tag "Ensembl_canonical"; tag "GENCODE_Primary"; tag "appris_principal_1"; tag "CCDS"; ccdsid "CCDS19220.1"; havana_gene "OTTMUSG00000023182.1"; havana_transcript "OTTMUST00000056080.1";
chr5	ENSEMBL_gcm37	exon	34974487	34974613	201.561233597747	+	.	gene_id "ENSMUSG00000029104.16"; transcript_id "ENSMUSG00000029104.16_tx_1"; exon_id "chr5_34974487_34974613_+"; exonnum "13"; txlen "9448";
chr5	ENSEMBL_gcm37	exon	34974487	34974613	15.7184862026401	+	.	gene_id "ENSMUSG00000029104.16"; transcript_id "ENSMUSG00000029104.16_tx_2"; exon_id "chr5_34974487_34974613_+"; exonnum "13"; txlen "9505";
chr5	ENSEMBL_gcm37	exon	34974487	34974613	11.8549465289929	+	.	gene_id "ENSMUSG00000029104.16"; transcript_id "ENSMUSG00000029104.16_tx_3"; exon_id "chr5_34974487_34974613_+"; exonnum "12"; txlen "9327";
chr5	ENSEMBL_gcm37	exon	34974487	34974613	5.96877955677078	+	.	gene_id "ENSMUSG00000029104.16"; transcript_id "ENSMUSG00000029104.16_tx_4"; exon_id "chr5_34974487_34974613_+"; exonnum "12"; txlen "9384";
chr5	ENSEMBL_gcm37	exon	34974487	34974613	0.234801837002877	+	.	gene_id "ENSMUSG00000029104.16"; transcript_id "ENSMUSG00000029104.16_tx_5"; exon_id "chr5_34974487_34974613_+"; exonnum "13"; txlen "9745";
chr5	ENSEMBL_gcm37	exon	34974487	34974613	0.0804565735184682	+	.	gene_id "ENSMUSG00000029104.16"; transcript_id "ENSMUSG00000029104.16_tx_6"; exon_id "chr5_34974487_34974613_+"; exonnum "13"; txlen "9802";
chr5	HAVANA	exon	34975042	34975160	0	+	.	gene_id "ENSMUSG00000029104.16"; transcript_id "ENSMUST00000148953.8"; gene_type "protein_coding"; gene_name "Htt"; transcript_type "retained_intron"; transcript_name "Htt-205"; exon_number 14; exon_id "ENSMUSE00001300902.2"; level 2; transcript_support_level "1"; mgi_id "MGI:96067"; havana_gene "OTTMUSG00000023182.1"; havana_transcript "OTTMUST00000056081.1";
chr5	HAVANA	exon	34975042	34975160	0	+	.	gene_id "ENSMUSG00000029104.16"; transcript_id "ENSMUST00000080036.3"; gene_type "protein_coding"; gene_name "Htt"; transcript_type "protein_coding"; transcript_name "Htt-201"; exon_number 14; exon_id "ENSMUSE00001255023.2"; level 2; protein_id "ENSMUSP00000078945.3"; transcript_support_level "1"; mgi_id "MGI:96067"; tag "NAGNAG_splice_site"; tag "basic"; tag "Ensembl_canonical"; tag "GENCODE_Primary"; tag "appris_principal_1"; tag "CCDS"; ccdsid "CCDS19220.1"; havana_gene "OTTMUSG00000023182.1"; havana_transcript "OTTMUST00000056080.1";
chr5	HAVANA	CDS	34975042	34975160	0	+	2	gene_id "ENSMUSG00000029104.16"; transcript_id "ENSMUST00000080036.3"; gene_type "protein_coding"; gene_name "Htt"; transcript_type "protein_coding"; transcript_name "Htt-201"; exon_number 14; exon_id "ENSMUSE00001255023.2"; level 2; protein_id "ENSMUSP00000078945.3"; transcript_support_level "1"; mgi_id "MGI:96067"; tag "NAGNAG_splice_site"; tag "basic"; tag "Ensembl_canonical"; tag "GENCODE_Primary"; tag "appris_principal_1"; tag "CCDS"; ccdsid "CCDS19220.1"; havana_gene "OTTMUSG00000023182.1"; havana_transcript "OTTMUST00000056080.1";
chr5	ENSEMBL_gcm37	exon	34975042	34975160	201.561233597747	+	.	gene_id "ENSMUSG00000029104.16"; transcript_id "ENSMUSG00000029104.16_tx_1"; exon_id "chr5_34975042_34975160_+"; exonnum "14"; txlen "9448";
chr5	ENSEMBL_gcm37	exon	34975042	34975160	15.7184862026401	+	.	gene_id "ENSMUSG00000029104.16"; transcript_id "ENSMUSG00000029104.16_tx_2"; exon_id "chr5_34975042_34975160_+"; exonnum "14"; txlen "9505";
chr5	ENSEMBL_gcm37	exon	34975042	34975160	11.8549465289929	+	.	gene_id "ENSMUSG00000029104.16"; transcript_id "ENSMUSG00000029104.16_tx_3"; exon_id "chr5_34975042_34975160_+"; exonnum "13"; txlen "9327";
chr5	ENSEMBL_gcm37	exon	34975042	34975160	5.96877955677078	+	.	gene_id "ENSMUSG00000029104.16"; transcript_id "ENSMUSG00000029104.16_tx_4"; exon_id "chr5_34975042_34975160_+"; exonnum "13"; txlen "9384";
chr5	ENSEMBL_gcm37	exon	34975042	34975160	0.234801837002877	+	.	gene_id "ENSMUSG00000029104.16"; transcript_id "ENSMUSG00000029104.16_tx_5"; exon_id "chr5_34975042_34975160_+"; exonnum "14"; txlen "9745";
chr5	ENSEMBL_gcm37	exon	34975042	34975160	0.0804565735184682	+	.	gene_id "ENSMUSG00000029104.16"; transcript_id "ENSMUSG00000029104.16_tx_6"; exon_id "chr5_34975042_34975160_+"; exonnum "14"; txlen "9802";
chr5	HAVANA	exon	34975943	34976054	0	+	.	gene_id "ENSMUSG00000029104.16"; transcript_id "ENSMUST00000148953.8"; gene_type "protein_coding"; gene_name "Htt"; transcript_type "retained_intron"; transcript_name "Htt-205"; exon_number 15; exon_id "ENSMUSE00001265772.2"; level 2; transcript_support_level "1"; mgi_id "MGI:96067"; havana_gene "OTTMUSG00000023182.1"; havana_transcript "OTTMUST00000056081.1";
chr5	HAVANA	exon	34975943	34976054	0	+	.	gene_id "ENSMUSG00000029104.16"; transcript_id "ENSMUST00000080036.3"; gene_type "protein_coding"; gene_name "Htt"; transcript_type "protein_coding"; transcript_name "Htt-201"; exon_number 15; exon_id "ENSMUSE00001208307.2"; level 2; protein_id "ENSMUSP00000078945.3"; transcript_support_level "1"; mgi_id "MGI:96067"; tag "NAGNAG_splice_site"; tag "basic"; tag "Ensembl_canonical"; tag "GENCODE_Primary"; tag "appris_principal_1"; tag "CCDS"; ccdsid "CCDS19220.1"; havana_gene "OTTMUSG00000023182.1"; havana_transcript "OTTMUST00000056080.1";
chr5	HAVANA	CDS	34975943	34976054	0	+	0	gene_id "ENSMUSG00000029104.16"; transcript_id "ENSMUST00000080036.3"; gene_type "protein_coding"; gene_name "Htt"; transcript_type "protein_coding"; transcript_name "Htt-201"; exon_number 15; exon_id "ENSMUSE00001208307.2"; level 2; protein_id "ENSMUSP00000078945.3"; transcript_support_level "1"; mgi_id "MGI:96067"; tag "NAGNAG_splice_site"; tag "basic"; tag "Ensembl_canonical"; tag "GENCODE_Primary"; tag "appris_principal_1"; tag "CCDS"; ccdsid "CCDS19220.1"; havana_gene "OTTMUSG00000023182.1"; havana_transcript "OTTMUST00000056080.1";
chr5	ENSEMBL_gcm37	exon	34975943	34976054	201.561233597747	+	.	gene_id "ENSMUSG00000029104.16"; transcript_id "ENSMUSG00000029104.16_tx_1"; exon_id "chr5_34975943_34976054_+"; exonnum "15"; txlen "9448";
chr5	ENSEMBL_gcm37	exon	34975943	34976054	15.7184862026401	+	.	gene_id "ENSMUSG00000029104.16"; transcript_id "ENSMUSG00000029104.16_tx_2"; exon_id "chr5_34975943_34976054_+"; exonnum "15"; txlen "9505";
chr5	ENSEMBL_gcm37	exon	34975943	34976054	11.8549465289929	+	.	gene_id "ENSMUSG00000029104.16"; transcript_id "ENSMUSG00000029104.16_tx_3"; exon_id "chr5_34975943_34976054_+"; exonnum "14"; txlen "9327";
chr5	ENSEMBL_gcm37	exon	34975943	34976054	5.96877955677078	+	.	gene_id "ENSMUSG00000029104.16"; transcript_id "ENSMUSG00000029104.16_tx_4"; exon_id "chr5_34975943_34976054_+"; exonnum "14"; txlen "9384";
chr5	ENSEMBL_gcm37	exon	34975943	34976054	0.234801837002877	+	.	gene_id "ENSMUSG00000029104.16"; transcript_id "ENSMUSG00000029104.16_tx_5"; exon_id "chr5_34975943_34976054_+"; exonnum "15"; txlen "9745";
chr5	ENSEMBL_gcm37	exon	34975943	34976054	0.0804565735184682	+	.	gene_id "ENSMUSG00000029104.16"; transcript_id "ENSMUSG00000029104.16_tx_6"; exon_id "chr5_34975943_34976054_+"; exonnum "15"; txlen "9802";
chr5	HAVANA	exon	34976241	34976378	0	+	.	gene_id "ENSMUSG00000029104.16"; transcript_id "ENSMUST00000148953.8"; gene_type "protein_coding"; gene_name "Htt"; transcript_type "retained_intron"; transcript_name "Htt-205"; exon_number 16; exon_id "ENSMUSE00001281689.2"; level 2; transcript_support_level "1"; mgi_id "MGI:96067"; havana_gene "OTTMUSG00000023182.1"; havana_transcript "OTTMUST00000056081.1";
chr5	HAVANA	exon	34976241	34976378	0	+	.	gene_id "ENSMUSG00000029104.16"; transcript_id "ENSMUST00000080036.3"; gene_type "protein_coding"; gene_name "Htt"; transcript_type "protein_coding"; transcript_name "Htt-201"; exon_number 16; exon_id "ENSMUSE00001231726.2"; level 2; protein_id "ENSMUSP00000078945.3"; transcript_support_level "1"; mgi_id "MGI:96067"; tag "NAGNAG_splice_site"; tag "basic"; tag "Ensembl_canonical"; tag "GENCODE_Primary"; tag "appris_principal_1"; tag "CCDS"; ccdsid "CCDS19220.1"; havana_gene "OTTMUSG00000023182.1"; havana_transcript "OTTMUST00000056080.1";
chr5	HAVANA	CDS	34976241	34976378	0	+	2	gene_id "ENSMUSG00000029104.16"; transcript_id "ENSMUST00000080036.3"; gene_type "protein_coding"; gene_name "Htt"; transcript_type "protein_coding"; transcript_name "Htt-201"; exon_number 16; exon_id "ENSMUSE00001231726.2"; level 2; protein_id "ENSMUSP00000078945.3"; transcript_support_level "1"; mgi_id "MGI:96067"; tag "NAGNAG_splice_site"; tag "basic"; tag "Ensembl_canonical"; tag "GENCODE_Primary"; tag "appris_principal_1"; tag "CCDS"; ccdsid "CCDS19220.1"; havana_gene "OTTMUSG00000023182.1"; havana_transcript "OTTMUST00000056080.1";
chr5	ENSEMBL_gcm37	exon	34976241	34976378	201.561233597747	+	.	gene_id "ENSMUSG00000029104.16"; transcript_id "ENSMUSG00000029104.16_tx_1"; exon_id "chr5_34976241_34976378_+"; exonnum "16"; txlen "9448";
chr5	ENSEMBL_gcm37	exon	34976241	34976378	15.7184862026401	+	.	gene_id "ENSMUSG00000029104.16"; transcript_id "ENSMUSG00000029104.16_tx_2"; exon_id "chr5_34976241_34976378_+"; exonnum "16"; txlen "9505";
chr5	ENSEMBL_gcm37	exon	34976241	34976378	11.8549465289929	+	.	gene_id "ENSMUSG00000029104.16"; transcript_id "ENSMUSG00000029104.16_tx_3"; exon_id "chr5_34976241_34976378_+"; exonnum "15"; txlen "9327";
chr5	ENSEMBL_gcm37	exon	34976241	34976378	5.96877955677078	+	.	gene_id "ENSMUSG00000029104.16"; transcript_id "ENSMUSG00000029104.16_tx_4"; exon_id "chr5_34976241_34976378_+"; exonnum "15"; txlen "9384";
chr5	ENSEMBL_gcm37	exon	34976241	34976378	0.234801837002877	+	.	gene_id "ENSMUSG00000029104.16"; transcript_id "ENSMUSG00000029104.16_tx_5"; exon_id "chr5_34976241_34976378_+"; exonnum "16"; txlen "9745";
chr5	ENSEMBL_gcm37	exon	34976241	34976378	0.0804565735184682	+	.	gene_id "ENSMUSG00000029104.16"; transcript_id "ENSMUSG00000029104.16_tx_6"; exon_id "chr5_34976241_34976378_+"; exonnum "16"; txlen "9802";
chr5	HAVANA	exon	34977295	34977453	0	+	.	gene_id "ENSMUSG00000029104.16"; transcript_id "ENSMUST00000148953.8"; gene_type "protein_coding"; gene_name "Htt"; transcript_type "retained_intron"; transcript_name "Htt-205"; exon_number 17; exon_id "ENSMUSE00001302540.2"; level 2; transcript_support_level "1"; mgi_id "MGI:96067"; havana_gene "OTTMUSG00000023182.1"; havana_transcript "OTTMUST00000056081.1";
chr5	HAVANA	exon	34977295	34977453	0	+	.	gene_id "ENSMUSG00000029104.16"; transcript_id "ENSMUST00000080036.3"; gene_type "protein_coding"; gene_name "Htt"; transcript_type "protein_coding"; transcript_name "Htt-201"; exon_number 17; exon_id "ENSMUSE00001253410.2"; level 2; protein_id "ENSMUSP00000078945.3"; transcript_support_level "1"; mgi_id "MGI:96067"; tag "NAGNAG_splice_site"; tag "basic"; tag "Ensembl_canonical"; tag "GENCODE_Primary"; tag "appris_principal_1"; tag "CCDS"; ccdsid "CCDS19220.1"; havana_gene "OTTMUSG00000023182.1"; havana_transcript "OTTMUST00000056080.1";
chr5	HAVANA	CDS	34977295	34977453	0	+	2	gene_id "ENSMUSG00000029104.16"; transcript_id "ENSMUST00000080036.3"; gene_type "protein_coding"; gene_name "Htt"; transcript_type "protein_coding"; transcript_name "Htt-201"; exon_number 17; exon_id "ENSMUSE00001253410.2"; level 2; protein_id "ENSMUSP00000078945.3"; transcript_support_level "1"; mgi_id "MGI:96067"; tag "NAGNAG_splice_site"; tag "basic"; tag "Ensembl_canonical"; tag "GENCODE_Primary"; tag "appris_principal_1"; tag "CCDS"; ccdsid "CCDS19220.1"; havana_gene "OTTMUSG00000023182.1"; havana_transcript "OTTMUST00000056080.1";
chr5	ENSEMBL_gcm37	exon	34977295	34977453	201.561233597747	+	.	gene_id "ENSMUSG00000029104.16"; transcript_id "ENSMUSG00000029104.16_tx_1"; exon_id "chr5_34977295_34977453_+"; exonnum "17"; txlen "9448";
chr5	ENSEMBL_gcm37	exon	34977295	34977453	15.7184862026401	+	.	gene_id "ENSMUSG00000029104.16"; transcript_id "ENSMUSG00000029104.16_tx_2"; exon_id "chr5_34977295_34977453_+"; exonnum "17"; txlen "9505";
chr5	ENSEMBL_gcm37	exon	34977295	34977453	11.8549465289929	+	.	gene_id "ENSMUSG00000029104.16"; transcript_id "ENSMUSG00000029104.16_tx_3"; exon_id "chr5_34977295_34977453_+"; exonnum "16"; txlen "9327";
chr5	ENSEMBL_gcm37	exon	34977295	34977453	5.96877955677078	+	.	gene_id "ENSMUSG00000029104.16"; transcript_id "ENSMUSG00000029104.16_tx_4"; exon_id "chr5_34977295_34977453_+"; exonnum "16"; txlen "9384";
chr5	ENSEMBL_gcm37	exon	34977295	34977453	0.234801837002877	+	.	gene_id "ENSMUSG00000029104.16"; transcript_id "ENSMUSG00000029104.16_tx_5"; exon_id "chr5_34977295_34977453_+"; exonnum "17"; txlen "9745";
chr5	ENSEMBL_gcm37	exon	34977295	34977453	0.0804565735184682	+	.	gene_id "ENSMUSG00000029104.16"; transcript_id "ENSMUSG00000029104.16_tx_6"; exon_id "chr5_34977295_34977453_+"; exonnum "17"; txlen "9802";
chr5	HAVANA	exon	34977546	34977643	0	+	.	gene_id "ENSMUSG00000029104.16"; transcript_id "ENSMUST00000080036.3"; gene_type "protein_coding"; gene_name "Htt"; transcript_type "protein_coding"; transcript_name "Htt-201"; exon_number 18; exon_id "ENSMUSE00000185557.2"; level 2; protein_id "ENSMUSP00000078945.3"; transcript_support_level "1"; mgi_id "MGI:96067"; tag "NAGNAG_splice_site"; tag "basic"; tag "Ensembl_canonical"; tag "GENCODE_Primary"; tag "appris_principal_1"; tag "CCDS"; ccdsid "CCDS19220.1"; havana_gene "OTTMUSG00000023182.1"; havana_transcript "OTTMUST00000056080.1";
chr5	HAVANA	CDS	34977546	34977643	0	+	2	gene_id "ENSMUSG00000029104.16"; transcript_id "ENSMUST00000080036.3"; gene_type "protein_coding"; gene_name "Htt"; transcript_type "protein_coding"; transcript_name "Htt-201"; exon_number 18; exon_id "ENSMUSE00000185557.2"; level 2; protein_id "ENSMUSP00000078945.3"; transcript_support_level "1"; mgi_id "MGI:96067"; tag "NAGNAG_splice_site"; tag "basic"; tag "Ensembl_canonical"; tag "GENCODE_Primary"; tag "appris_principal_1"; tag "CCDS"; ccdsid "CCDS19220.1"; havana_gene "OTTMUSG00000023182.1"; havana_transcript "OTTMUST00000056080.1";
chr5	ENSEMBL_gcm37	exon	34977546	34977643	201.561233597747	+	.	gene_id "ENSMUSG00000029104.16"; transcript_id "ENSMUSG00000029104.16_tx_1"; exon_id "chr5_34977546_34977643_+"; exonnum "18"; txlen "9448";
chr5	ENSEMBL_gcm37	exon	34977546	34977643	15.7184862026401	+	.	gene_id "ENSMUSG00000029104.16"; transcript_id "ENSMUSG00000029104.16_tx_2"; exon_id "chr5_34977546_34977643_+"; exonnum "18"; txlen "9505";
chr5	ENSEMBL_gcm37	exon	34977546	34977643	11.8549465289929	+	.	gene_id "ENSMUSG00000029104.16"; transcript_id "ENSMUSG00000029104.16_tx_3"; exon_id "chr5_34977546_34977643_+"; exonnum "17"; txlen "9327";
chr5	ENSEMBL_gcm37	exon	34977546	34977643	5.96877955677078	+	.	gene_id "ENSMUSG00000029104.16"; transcript_id "ENSMUSG00000029104.16_tx_4"; exon_id "chr5_34977546_34977643_+"; exonnum "17"; txlen "9384";
chr5	ENSEMBL_gcm37	exon	34977546	34977643	0.234801837002877	+	.	gene_id "ENSMUSG00000029104.16"; transcript_id "ENSMUSG00000029104.16_tx_5"; exon_id "chr5_34977546_34977643_+"; exonnum "18"; txlen "9745";
chr5	ENSEMBL_gcm37	exon	34977546	34977643	0.0804565735184682	+	.	gene_id "ENSMUSG00000029104.16"; transcript_id "ENSMUSG00000029104.16_tx_6"; exon_id "chr5_34977546_34977643_+"; exonnum "18"; txlen "9802";
chr5	HAVANA	exon	34977546	34979422	0	+	.	gene_id "ENSMUSG00000029104.16"; transcript_id "ENSMUST00000148953.8"; gene_type "protein_coding"; gene_name "Htt"; transcript_type "retained_intron"; transcript_name "Htt-205"; exon_number 18; exon_id "ENSMUSE00000812136.3"; level 2; transcript_support_level "1"; mgi_id "MGI:96067"; havana_gene "OTTMUSG00000023182.1"; havana_transcript "OTTMUST00000056081.1";
chr5	HAVANA	exon	34979055	34979194	0	+	.	gene_id "ENSMUSG00000029104.16"; transcript_id "ENSMUST00000080036.3"; gene_type "protein_coding"; gene_name "Htt"; transcript_type "protein_coding"; transcript_name "Htt-201"; exon_number 19; exon_id "ENSMUSE00000185588.2"; level 2; protein_id "ENSMUSP00000078945.3"; transcript_support_level "1"; mgi_id "MGI:96067"; tag "NAGNAG_splice_site"; tag "basic"; tag "Ensembl_canonical"; tag "GENCODE_Primary"; tag "appris_principal_1"; tag "CCDS"; ccdsid "CCDS19220.1"; havana_gene "OTTMUSG00000023182.1"; havana_transcript "OTTMUST00000056080.1";
chr5	HAVANA	CDS	34979055	34979194	0	+	0	gene_id "ENSMUSG00000029104.16"; transcript_id "ENSMUST00000080036.3"; gene_type "protein_coding"; gene_name "Htt"; transcript_type "protein_coding"; transcript_name "Htt-201"; exon_number 19; exon_id "ENSMUSE00000185588.2"; level 2; protein_id "ENSMUSP00000078945.3"; transcript_support_level "1"; mgi_id "MGI:96067"; tag "NAGNAG_splice_site"; tag "basic"; tag "Ensembl_canonical"; tag "GENCODE_Primary"; tag "appris_principal_1"; tag "CCDS"; ccdsid "CCDS19220.1"; havana_gene "OTTMUSG00000023182.1"; havana_transcript "OTTMUST00000056080.1";
chr5	ENSEMBL_gcm37	exon	34979055	34979194	201.561233597747	+	.	gene_id "ENSMUSG00000029104.16"; transcript_id "ENSMUSG00000029104.16_tx_1"; exon_id "chr5_34979055_34979194_+"; exonnum "19"; txlen "9448";
chr5	ENSEMBL_gcm37	exon	34979055	34979194	15.7184862026401	+	.	gene_id "ENSMUSG00000029104.16"; transcript_id "ENSMUSG00000029104.16_tx_2"; exon_id "chr5_34979055_34979194_+"; exonnum "19"; txlen "9505";
chr5	ENSEMBL_gcm37	exon	34979055	34979194	11.8549465289929	+	.	gene_id "ENSMUSG00000029104.16"; transcript_id "ENSMUSG00000029104.16_tx_3"; exon_id "chr5_34979055_34979194_+"; exonnum "18"; txlen "9327";
chr5	ENSEMBL_gcm37	exon	34979055	34979194	5.96877955677078	+	.	gene_id "ENSMUSG00000029104.16"; transcript_id "ENSMUSG00000029104.16_tx_4"; exon_id "chr5_34979055_34979194_+"; exonnum "18"; txlen "9384";
chr5	ENSEMBL_gcm37	exon	34979055	34979194	0.234801837002877	+	.	gene_id "ENSMUSG00000029104.16"; transcript_id "ENSMUSG00000029104.16_tx_5"; exon_id "chr5_34979055_34979194_+"; exonnum "19"; txlen "9745";
chr5	ENSEMBL_gcm37	exon	34979055	34979194	0.0804565735184682	+	.	gene_id "ENSMUSG00000029104.16"; transcript_id "ENSMUSG00000029104.16_tx_6"; exon_id "chr5_34979055_34979194_+"; exonnum "19"; txlen "9802";
chr5	HAVANA	exon	34981205	34981268	0	+	.	gene_id "ENSMUSG00000029104.16"; transcript_id "ENSMUST00000080036.3"; gene_type "protein_coding"; gene_name "Htt"; transcript_type "protein_coding"; transcript_name "Htt-201"; exon_number 20; exon_id "ENSMUSE00000185585.2"; level 2; protein_id "ENSMUSP00000078945.3"; transcript_support_level "1"; mgi_id "MGI:96067"; tag "NAGNAG_splice_site"; tag "basic"; tag "Ensembl_canonical"; tag "GENCODE_Primary"; tag "appris_principal_1"; tag "CCDS"; ccdsid "CCDS19220.1"; havana_gene "OTTMUSG00000023182.1"; havana_transcript "OTTMUST00000056080.1";
chr5	HAVANA	CDS	34981205	34981268	0	+	1	gene_id "ENSMUSG00000029104.16"; transcript_id "ENSMUST00000080036.3"; gene_type "protein_coding"; gene_name "Htt"; transcript_type "protein_coding"; transcript_name "Htt-201"; exon_number 20; exon_id "ENSMUSE00000185585.2"; level 2; protein_id "ENSMUSP00000078945.3"; transcript_support_level "1"; mgi_id "MGI:96067"; tag "NAGNAG_splice_site"; tag "basic"; tag "Ensembl_canonical"; tag "GENCODE_Primary"; tag "appris_principal_1"; tag "CCDS"; ccdsid "CCDS19220.1"; havana_gene "OTTMUSG00000023182.1"; havana_transcript "OTTMUST00000056080.1";
chr5	ENSEMBL_gcm37	exon	34981205	34981268	201.561233597747	+	.	gene_id "ENSMUSG00000029104.16"; transcript_id "ENSMUSG00000029104.16_tx_1"; exon_id "chr5_34981205_34981268_+"; exonnum "20"; txlen "9448";
chr5	ENSEMBL_gcm37	exon	34981205	34981268	15.7184862026401	+	.	gene_id "ENSMUSG00000029104.16"; transcript_id "ENSMUSG00000029104.16_tx_2"; exon_id "chr5_34981205_34981268_+"; exonnum "20"; txlen "9505";
chr5	ENSEMBL_gcm37	exon	34981205	34981268	11.8549465289929	+	.	gene_id "ENSMUSG00000029104.16"; transcript_id "ENSMUSG00000029104.16_tx_3"; exon_id "chr5_34981205_34981268_+"; exonnum "19"; txlen "9327";
chr5	ENSEMBL_gcm37	exon	34981205	34981268	5.96877955677078	+	.	gene_id "ENSMUSG00000029104.16"; transcript_id "ENSMUSG00000029104.16_tx_4"; exon_id "chr5_34981205_34981268_+"; exonnum "19"; txlen "9384";
chr5	ENSEMBL_gcm37	exon	34981205	34981268	0.234801837002877	+	.	gene_id "ENSMUSG00000029104.16"; transcript_id "ENSMUSG00000029104.16_tx_5"; exon_id "chr5_34981205_34981268_+"; exonnum "20"; txlen "9745";
chr5	ENSEMBL_gcm37	exon	34981205	34981268	0.0804565735184682	+	.	gene_id "ENSMUSG00000029104.16"; transcript_id "ENSMUSG00000029104.16_tx_6"; exon_id "chr5_34981205_34981268_+"; exonnum "20"; txlen "9802";
chr5	HAVANA	exon	34981702	34981802	0	+	.	gene_id "ENSMUSG00000029104.16"; transcript_id "ENSMUST00000080036.3"; gene_type "protein_coding"; gene_name "Htt"; transcript_type "protein_coding"; transcript_name "Htt-201"; exon_number 21; exon_id "ENSMUSE00000185611.2"; level 2; protein_id "ENSMUSP00000078945.3"; transcript_support_level "1"; mgi_id "MGI:96067"; tag "NAGNAG_splice_site"; tag "basic"; tag "Ensembl_canonical"; tag "GENCODE_Primary"; tag "appris_principal_1"; tag "CCDS"; ccdsid "CCDS19220.1"; havana_gene "OTTMUSG00000023182.1"; havana_transcript "OTTMUST00000056080.1";
chr5	HAVANA	CDS	34981702	34981802	0	+	0	gene_id "ENSMUSG00000029104.16"; transcript_id "ENSMUST00000080036.3"; gene_type "protein_coding"; gene_name "Htt"; transcript_type "protein_coding"; transcript_name "Htt-201"; exon_number 21; exon_id "ENSMUSE00000185611.2"; level 2; protein_id "ENSMUSP00000078945.3"; transcript_support_level "1"; mgi_id "MGI:96067"; tag "NAGNAG_splice_site"; tag "basic"; tag "Ensembl_canonical"; tag "GENCODE_Primary"; tag "appris_principal_1"; tag "CCDS"; ccdsid "CCDS19220.1"; havana_gene "OTTMUSG00000023182.1"; havana_transcript "OTTMUST00000056080.1";
chr5	ENSEMBL_gcm37	exon	34981702	34981802	201.561233597747	+	.	gene_id "ENSMUSG00000029104.16"; transcript_id "ENSMUSG00000029104.16_tx_1"; exon_id "chr5_34981702_34981802_+"; exonnum "21"; txlen "9448";
chr5	ENSEMBL_gcm37	exon	34981702	34981802	15.7184862026401	+	.	gene_id "ENSMUSG00000029104.16"; transcript_id "ENSMUSG00000029104.16_tx_2"; exon_id "chr5_34981702_34981802_+"; exonnum "21"; txlen "9505";
chr5	ENSEMBL_gcm37	exon	34981702	34981802	11.8549465289929	+	.	gene_id "ENSMUSG00000029104.16"; transcript_id "ENSMUSG00000029104.16_tx_3"; exon_id "chr5_34981702_34981802_+"; exonnum "20"; txlen "9327";
chr5	ENSEMBL_gcm37	exon	34981702	34981802	5.96877955677078	+	.	gene_id "ENSMUSG00000029104.16"; transcript_id "ENSMUSG00000029104.16_tx_4"; exon_id "chr5_34981702_34981802_+"; exonnum "20"; txlen "9384";
chr5	ENSEMBL_gcm37	exon	34981702	34981802	0.234801837002877	+	.	gene_id "ENSMUSG00000029104.16"; transcript_id "ENSMUSG00000029104.16_tx_5"; exon_id "chr5_34981702_34981802_+"; exonnum "21"; txlen "9745";
chr5	ENSEMBL_gcm37	exon	34981702	34981802	0.0804565735184682	+	.	gene_id "ENSMUSG00000029104.16"; transcript_id "ENSMUSG00000029104.16_tx_6"; exon_id "chr5_34981702_34981802_+"; exonnum "21"; txlen "9802";
chr5	HAVANA	exon	34982159	34982305	0	+	.	gene_id "ENSMUSG00000029104.16"; transcript_id "ENSMUST00000080036.3"; gene_type "protein_coding"; gene_name "Htt"; transcript_type "protein_coding"; transcript_name "Htt-201"; exon_number 22; exon_id "ENSMUSE00000185603.2"; level 2; protein_id "ENSMUSP00000078945.3"; transcript_support_level "1"; mgi_id "MGI:96067"; tag "NAGNAG_splice_site"; tag "basic"; tag "Ensembl_canonical"; tag "GENCODE_Primary"; tag "appris_principal_1"; tag "CCDS"; ccdsid "CCDS19220.1"; havana_gene "OTTMUSG00000023182.1"; havana_transcript "OTTMUST00000056080.1";
chr5	HAVANA	CDS	34982159	34982305	0	+	1	gene_id "ENSMUSG00000029104.16"; transcript_id "ENSMUST00000080036.3"; gene_type "protein_coding"; gene_name "Htt"; transcript_type "protein_coding"; transcript_name "Htt-201"; exon_number 22; exon_id "ENSMUSE00000185603.2"; level 2; protein_id "ENSMUSP00000078945.3"; transcript_support_level "1"; mgi_id "MGI:96067"; tag "NAGNAG_splice_site"; tag "basic"; tag "Ensembl_canonical"; tag "GENCODE_Primary"; tag "appris_principal_1"; tag "CCDS"; ccdsid "CCDS19220.1"; havana_gene "OTTMUSG00000023182.1"; havana_transcript "OTTMUST00000056080.1";
chr5	ENSEMBL_gcm37	exon	34982159	34982305	201.561233597747	+	.	gene_id "ENSMUSG00000029104.16"; transcript_id "ENSMUSG00000029104.16_tx_1"; exon_id "chr5_34982159_34982305_+"; exonnum "22"; txlen "9448";
chr5	ENSEMBL_gcm37	exon	34982159	34982305	15.7184862026401	+	.	gene_id "ENSMUSG00000029104.16"; transcript_id "ENSMUSG00000029104.16_tx_2"; exon_id "chr5_34982159_34982305_+"; exonnum "22"; txlen "9505";
chr5	ENSEMBL_gcm37	exon	34982159	34982305	11.8549465289929	+	.	gene_id "ENSMUSG00000029104.16"; transcript_id "ENSMUSG00000029104.16_tx_3"; exon_id "chr5_34982159_34982305_+"; exonnum "21"; txlen "9327";
chr5	ENSEMBL_gcm37	exon	34982159	34982305	5.96877955677078	+	.	gene_id "ENSMUSG00000029104.16"; transcript_id "ENSMUSG00000029104.16_tx_4"; exon_id "chr5_34982159_34982305_+"; exonnum "21"; txlen "9384";
chr5	ENSEMBL_gcm37	exon	34982159	34982305	0.234801837002877	+	.	gene_id "ENSMUSG00000029104.16"; transcript_id "ENSMUSG00000029104.16_tx_5"; exon_id "chr5_34982159_34982305_+"; exonnum "22"; txlen "9745";
chr5	ENSEMBL_gcm37	exon	34982159	34982305	0.0804565735184682	+	.	gene_id "ENSMUSG00000029104.16"; transcript_id "ENSMUSG00000029104.16_tx_6"; exon_id "chr5_34982159_34982305_+"; exonnum "22"; txlen "9802";
chr5	HAVANA	exon	34983291	34983411	0	+	.	gene_id "ENSMUSG00000029104.16"; transcript_id "ENSMUST00000080036.3"; gene_type "protein_coding"; gene_name "Htt"; transcript_type "protein_coding"; transcript_name "Htt-201"; exon_number 23; exon_id "ENSMUSE00000185600.2"; level 2; protein_id "ENSMUSP00000078945.3"; transcript_support_level "1"; mgi_id "MGI:96067"; tag "NAGNAG_splice_site"; tag "basic"; tag "Ensembl_canonical"; tag "GENCODE_Primary"; tag "appris_principal_1"; tag "CCDS"; ccdsid "CCDS19220.1"; havana_gene "OTTMUSG00000023182.1"; havana_transcript "OTTMUST00000056080.1";
chr5	HAVANA	CDS	34983291	34983411	0	+	1	gene_id "ENSMUSG00000029104.16"; transcript_id "ENSMUST00000080036.3"; gene_type "protein_coding"; gene_name "Htt"; transcript_type "protein_coding"; transcript_name "Htt-201"; exon_number 23; exon_id "ENSMUSE00000185600.2"; level 2; protein_id "ENSMUSP00000078945.3"; transcript_support_level "1"; mgi_id "MGI:96067"; tag "NAGNAG_splice_site"; tag "basic"; tag "Ensembl_canonical"; tag "GENCODE_Primary"; tag "appris_principal_1"; tag "CCDS"; ccdsid "CCDS19220.1"; havana_gene "OTTMUSG00000023182.1"; havana_transcript "OTTMUST00000056080.1";
chr5	ENSEMBL_gcm37	exon	34983291	34983411	201.561233597747	+	.	gene_id "ENSMUSG00000029104.16"; transcript_id "ENSMUSG00000029104.16_tx_1"; exon_id "chr5_34983291_34983411_+"; exonnum "23"; txlen "9448";
chr5	ENSEMBL_gcm37	exon	34983291	34983411	15.7184862026401	+	.	gene_id "ENSMUSG00000029104.16"; transcript_id "ENSMUSG00000029104.16_tx_2"; exon_id "chr5_34983291_34983411_+"; exonnum "23"; txlen "9505";
chr5	ENSEMBL_gcm37	exon	34983291	34983411	11.8549465289929	+	.	gene_id "ENSMUSG00000029104.16"; transcript_id "ENSMUSG00000029104.16_tx_3"; exon_id "chr5_34983291_34983411_+"; exonnum "22"; txlen "9327";
chr5	ENSEMBL_gcm37	exon	34983291	34983411	5.96877955677078	+	.	gene_id "ENSMUSG00000029104.16"; transcript_id "ENSMUSG00000029104.16_tx_4"; exon_id "chr5_34983291_34983411_+"; exonnum "22"; txlen "9384";
chr5	ENSEMBL_gcm37	exon	34983291	34983411	0.234801837002877	+	.	gene_id "ENSMUSG00000029104.16"; transcript_id "ENSMUSG00000029104.16_tx_5"; exon_id "chr5_34983291_34983411_+"; exonnum "23"; txlen "9745";
chr5	ENSEMBL_gcm37	exon	34983291	34983411	0.0804565735184682	+	.	gene_id "ENSMUSG00000029104.16"; transcript_id "ENSMUSG00000029104.16_tx_6"; exon_id "chr5_34983291_34983411_+"; exonnum "23"; txlen "9802";
chr5	HAVANA	exon	34984599	34984675	0	+	.	gene_id "ENSMUSG00000029104.16"; transcript_id "ENSMUST00000080036.3"; gene_type "protein_coding"; gene_name "Htt"; transcript_type "protein_coding"; transcript_name "Htt-201"; exon_number 24; exon_id "ENSMUSE00000239930.2"; level 2; protein_id "ENSMUSP00000078945.3"; transcript_support_level "1"; mgi_id "MGI:96067"; tag "NAGNAG_splice_site"; tag "basic"; tag "Ensembl_canonical"; tag "GENCODE_Primary"; tag "appris_principal_1"; tag "CCDS"; ccdsid "CCDS19220.1"; havana_gene "OTTMUSG00000023182.1"; havana_transcript "OTTMUST00000056080.1";
chr5	HAVANA	CDS	34984599	34984675	0	+	0	gene_id "ENSMUSG00000029104.16"; transcript_id "ENSMUST00000080036.3"; gene_type "protein_coding"; gene_name "Htt"; transcript_type "protein_coding"; transcript_name "Htt-201"; exon_number 24; exon_id "ENSMUSE00000239930.2"; level 2; protein_id "ENSMUSP00000078945.3"; transcript_support_level "1"; mgi_id "MGI:96067"; tag "NAGNAG_splice_site"; tag "basic"; tag "Ensembl_canonical"; tag "GENCODE_Primary"; tag "appris_principal_1"; tag "CCDS"; ccdsid "CCDS19220.1"; havana_gene "OTTMUSG00000023182.1"; havana_transcript "OTTMUST00000056080.1";
chr5	ENSEMBL_gcm37	exon	34984599	34984675	201.561233597747	+	.	gene_id "ENSMUSG00000029104.16"; transcript_id "ENSMUSG00000029104.16_tx_1"; exon_id "chr5_34984599_34984675_+"; exonnum "24"; txlen "9448";
chr5	ENSEMBL_gcm37	exon	34984599	34984675	15.7184862026401	+	.	gene_id "ENSMUSG00000029104.16"; transcript_id "ENSMUSG00000029104.16_tx_2"; exon_id "chr5_34984599_34984675_+"; exonnum "24"; txlen "9505";
chr5	ENSEMBL_gcm37	exon	34984599	34984675	11.8549465289929	+	.	gene_id "ENSMUSG00000029104.16"; transcript_id "ENSMUSG00000029104.16_tx_3"; exon_id "chr5_34984599_34984675_+"; exonnum "23"; txlen "9327";
chr5	ENSEMBL_gcm37	exon	34984599	34984675	5.96877955677078	+	.	gene_id "ENSMUSG00000029104.16"; transcript_id "ENSMUSG00000029104.16_tx_4"; exon_id "chr5_34984599_34984675_+"; exonnum "23"; txlen "9384";
chr5	ENSEMBL_gcm37	exon	34984599	34984675	0.234801837002877	+	.	gene_id "ENSMUSG00000029104.16"; transcript_id "ENSMUSG00000029104.16_tx_5"; exon_id "chr5_34984599_34984675_+"; exonnum "24"; txlen "9745";
chr5	ENSEMBL_gcm37	exon	34984599	34984675	0.0804565735184682	+	.	gene_id "ENSMUSG00000029104.16"; transcript_id "ENSMUSG00000029104.16_tx_6"; exon_id "chr5_34984599_34984675_+"; exonnum "24"; txlen "9802";
chr5	HAVANA	exon	34985817	34985968	0	+	.	gene_id "ENSMUSG00000029104.16"; transcript_id "ENSMUST00000080036.3"; gene_type "protein_coding"; gene_name "Htt"; transcript_type "protein_coding"; transcript_name "Htt-201"; exon_number 25; exon_id "ENSMUSE00000239918.2"; level 2; protein_id "ENSMUSP00000078945.3"; transcript_support_level "1"; mgi_id "MGI:96067"; tag "NAGNAG_splice_site"; tag "basic"; tag "Ensembl_canonical"; tag "GENCODE_Primary"; tag "appris_principal_1"; tag "CCDS"; ccdsid "CCDS19220.1"; havana_gene "OTTMUSG00000023182.1"; havana_transcript "OTTMUST00000056080.1";
chr5	HAVANA	CDS	34985817	34985968	0	+	1	gene_id "ENSMUSG00000029104.16"; transcript_id "ENSMUST00000080036.3"; gene_type "protein_coding"; gene_name "Htt"; transcript_type "protein_coding"; transcript_name "Htt-201"; exon_number 25; exon_id "ENSMUSE00000239918.2"; level 2; protein_id "ENSMUSP00000078945.3"; transcript_support_level "1"; mgi_id "MGI:96067"; tag "NAGNAG_splice_site"; tag "basic"; tag "Ensembl_canonical"; tag "GENCODE_Primary"; tag "appris_principal_1"; tag "CCDS"; ccdsid "CCDS19220.1"; havana_gene "OTTMUSG00000023182.1"; havana_transcript "OTTMUST00000056080.1";
chr5	ENSEMBL_gcm37	exon	34985817	34985968	201.561233597747	+	.	gene_id "ENSMUSG00000029104.16"; transcript_id "ENSMUSG00000029104.16_tx_1"; exon_id "chr5_34985817_34985968_+"; exonnum "25"; txlen "9448";
chr5	ENSEMBL_gcm37	exon	34985817	34985968	15.7184862026401	+	.	gene_id "ENSMUSG00000029104.16"; transcript_id "ENSMUSG00000029104.16_tx_2"; exon_id "chr5_34985817_34985968_+"; exonnum "25"; txlen "9505";
chr5	ENSEMBL_gcm37	exon	34985817	34985968	11.8549465289929	+	.	gene_id "ENSMUSG00000029104.16"; transcript_id "ENSMUSG00000029104.16_tx_3"; exon_id "chr5_34985817_34985968_+"; exonnum "24"; txlen "9327";
chr5	ENSEMBL_gcm37	exon	34985817	34985968	5.96877955677078	+	.	gene_id "ENSMUSG00000029104.16"; transcript_id "ENSMUSG00000029104.16_tx_4"; exon_id "chr5_34985817_34985968_+"; exonnum "24"; txlen "9384";
chr5	ENSEMBL_gcm37	exon	34985817	34985968	0.234801837002877	+	.	gene_id "ENSMUSG00000029104.16"; transcript_id "ENSMUSG00000029104.16_tx_5"; exon_id "chr5_34985817_34985968_+"; exonnum "25"; txlen "9745";
chr5	ENSEMBL_gcm37	exon	34985817	34985968	0.0804565735184682	+	.	gene_id "ENSMUSG00000029104.16"; transcript_id "ENSMUSG00000029104.16_tx_6"; exon_id "chr5_34985817_34985968_+"; exonnum "25"; txlen "9802";
chr5	HAVANA	exon	34987021	34987223	0	+	.	gene_id "ENSMUSG00000029104.16"; transcript_id "ENSMUST00000080036.3"; gene_type "protein_coding"; gene_name "Htt"; transcript_type "protein_coding"; transcript_name "Htt-201"; exon_number 26; exon_id "ENSMUSE00000239907.2"; level 2; protein_id "ENSMUSP00000078945.3"; transcript_support_level "1"; mgi_id "MGI:96067"; tag "NAGNAG_splice_site"; tag "basic"; tag "Ensembl_canonical"; tag "GENCODE_Primary"; tag "appris_principal_1"; tag "CCDS"; ccdsid "CCDS19220.1"; havana_gene "OTTMUSG00000023182.1"; havana_transcript "OTTMUST00000056080.1";
chr5	HAVANA	CDS	34987021	34987223	0	+	2	gene_id "ENSMUSG00000029104.16"; transcript_id "ENSMUST00000080036.3"; gene_type "protein_coding"; gene_name "Htt"; transcript_type "protein_coding"; transcript_name "Htt-201"; exon_number 26; exon_id "ENSMUSE00000239907.2"; level 2; protein_id "ENSMUSP00000078945.3"; transcript_support_level "1"; mgi_id "MGI:96067"; tag "NAGNAG_splice_site"; tag "basic"; tag "Ensembl_canonical"; tag "GENCODE_Primary"; tag "appris_principal_1"; tag "CCDS"; ccdsid "CCDS19220.1"; havana_gene "OTTMUSG00000023182.1"; havana_transcript "OTTMUST00000056080.1";
chr5	ENSEMBL_gcm37	exon	34987021	34987223	201.561233597747	+	.	gene_id "ENSMUSG00000029104.16"; transcript_id "ENSMUSG00000029104.16_tx_1"; exon_id "chr5_34987021_34987223_+"; exonnum "26"; txlen "9448";
chr5	ENSEMBL_gcm37	exon	34987021	34987223	15.7184862026401	+	.	gene_id "ENSMUSG00000029104.16"; transcript_id "ENSMUSG00000029104.16_tx_2"; exon_id "chr5_34987021_34987223_+"; exonnum "26"; txlen "9505";
chr5	ENSEMBL_gcm37	exon	34987021	34987223	11.8549465289929	+	.	gene_id "ENSMUSG00000029104.16"; transcript_id "ENSMUSG00000029104.16_tx_3"; exon_id "chr5_34987021_34987223_+"; exonnum "25"; txlen "9327";
chr5	ENSEMBL_gcm37	exon	34987021	34987223	5.96877955677078	+	.	gene_id "ENSMUSG00000029104.16"; transcript_id "ENSMUSG00000029104.16_tx_4"; exon_id "chr5_34987021_34987223_+"; exonnum "25"; txlen "9384";
chr5	ENSEMBL_gcm37	exon	34987021	34987223	0.234801837002877	+	.	gene_id "ENSMUSG00000029104.16"; transcript_id "ENSMUSG00000029104.16_tx_5"; exon_id "chr5_34987021_34987223_+"; exonnum "26"; txlen "9745";
chr5	ENSEMBL_gcm37	exon	34987021	34987223	0.0804565735184682	+	.	gene_id "ENSMUSG00000029104.16"; transcript_id "ENSMUSG00000029104.16_tx_6"; exon_id "chr5_34987021_34987223_+"; exonnum "26"; txlen "9802";
chr5	HAVANA	exon	34989911	34990037	0	+	.	gene_id "ENSMUSG00000029104.16"; transcript_id "ENSMUST00000080036.3"; gene_type "protein_coding"; gene_name "Htt"; transcript_type "protein_coding"; transcript_name "Htt-201"; exon_number 27; exon_id "ENSMUSE00000340040.3"; level 2; protein_id "ENSMUSP00000078945.3"; transcript_support_level "1"; mgi_id "MGI:96067"; tag "NAGNAG_splice_site"; tag "basic"; tag "Ensembl_canonical"; tag "GENCODE_Primary"; tag "appris_principal_1"; tag "CCDS"; ccdsid "CCDS19220.1"; havana_gene "OTTMUSG00000023182.1"; havana_transcript "OTTMUST00000056080.1";
chr5	HAVANA	CDS	34989911	34990037	0	+	0	gene_id "ENSMUSG00000029104.16"; transcript_id "ENSMUST00000080036.3"; gene_type "protein_coding"; gene_name "Htt"; transcript_type "protein_coding"; transcript_name "Htt-201"; exon_number 27; exon_id "ENSMUSE00000340040.3"; level 2; protein_id "ENSMUSP00000078945.3"; transcript_support_level "1"; mgi_id "MGI:96067"; tag "NAGNAG_splice_site"; tag "basic"; tag "Ensembl_canonical"; tag "GENCODE_Primary"; tag "appris_principal_1"; tag "CCDS"; ccdsid "CCDS19220.1"; havana_gene "OTTMUSG00000023182.1"; havana_transcript "OTTMUST00000056080.1";
chr5	ENSEMBL_gcm37	exon	34989911	34990037	201.561233597747	+	.	gene_id "ENSMUSG00000029104.16"; transcript_id "ENSMUSG00000029104.16_tx_1"; exon_id "chr5_34989911_34990037_+"; exonnum "27"; txlen "9448";
chr5	ENSEMBL_gcm37	exon	34989911	34990037	15.7184862026401	+	.	gene_id "ENSMUSG00000029104.16"; transcript_id "ENSMUSG00000029104.16_tx_2"; exon_id "chr5_34989911_34990037_+"; exonnum "27"; txlen "9505";
chr5	ENSEMBL_gcm37	exon	34989911	34990037	11.8549465289929	+	.	gene_id "ENSMUSG00000029104.16"; transcript_id "ENSMUSG00000029104.16_tx_3"; exon_id "chr5_34989911_34990037_+"; exonnum "26"; txlen "9327";
chr5	ENSEMBL_gcm37	exon	34989911	34990037	5.96877955677078	+	.	gene_id "ENSMUSG00000029104.16"; transcript_id "ENSMUSG00000029104.16_tx_4"; exon_id "chr5_34989911_34990037_+"; exonnum "26"; txlen "9384";
chr5	ENSEMBL_gcm37	exon	34989911	34990037	0.234801837002877	+	.	gene_id "ENSMUSG00000029104.16"; transcript_id "ENSMUSG00000029104.16_tx_5"; exon_id "chr5_34989911_34990037_+"; exonnum "27"; txlen "9745";
chr5	ENSEMBL_gcm37	exon	34989911	34990037	0.0804565735184682	+	.	gene_id "ENSMUSG00000029104.16"; transcript_id "ENSMUSG00000029104.16_tx_6"; exon_id "chr5_34989911_34990037_+"; exonnum "27"; txlen "9802";
chr5	HAVANA	exon	34991605	34991732	0	+	.	gene_id "ENSMUSG00000029104.16"; transcript_id "ENSMUST00000080036.3"; gene_type "protein_coding"; gene_name "Htt"; transcript_type "protein_coding"; transcript_name "Htt-201"; exon_number 28; exon_id "ENSMUSE00000239889.2"; level 2; protein_id "ENSMUSP00000078945.3"; transcript_support_level "1"; mgi_id "MGI:96067"; tag "NAGNAG_splice_site"; tag "basic"; tag "Ensembl_canonical"; tag "GENCODE_Primary"; tag "appris_principal_1"; tag "CCDS"; ccdsid "CCDS19220.1"; havana_gene "OTTMUSG00000023182.1"; havana_transcript "OTTMUST00000056080.1";
chr5	HAVANA	CDS	34991605	34991732	0	+	2	gene_id "ENSMUSG00000029104.16"; transcript_id "ENSMUST00000080036.3"; gene_type "protein_coding"; gene_name "Htt"; transcript_type "protein_coding"; transcript_name "Htt-201"; exon_number 28; exon_id "ENSMUSE00000239889.2"; level 2; protein_id "ENSMUSP00000078945.3"; transcript_support_level "1"; mgi_id "MGI:96067"; tag "NAGNAG_splice_site"; tag "basic"; tag "Ensembl_canonical"; tag "GENCODE_Primary"; tag "appris_principal_1"; tag "CCDS"; ccdsid "CCDS19220.1"; havana_gene "OTTMUSG00000023182.1"; havana_transcript "OTTMUST00000056080.1";
chr5	ENSEMBL_gcm37	exon	34991605	34991732	201.561233597747	+	.	gene_id "ENSMUSG00000029104.16"; transcript_id "ENSMUSG00000029104.16_tx_1"; exon_id "chr5_34991605_34991732_+"; exonnum "28"; txlen "9448";
chr5	ENSEMBL_gcm37	exon	34991605	34991732	15.7184862026401	+	.	gene_id "ENSMUSG00000029104.16"; transcript_id "ENSMUSG00000029104.16_tx_2"; exon_id "chr5_34991605_34991732_+"; exonnum "28"; txlen "9505";
chr5	ENSEMBL_gcm37	exon	34991605	34991732	11.8549465289929	+	.	gene_id "ENSMUSG00000029104.16"; transcript_id "ENSMUSG00000029104.16_tx_3"; exon_id "chr5_34991605_34991732_+"; exonnum "27"; txlen "9327";
chr5	ENSEMBL_gcm37	exon	34991605	34991732	5.96877955677078	+	.	gene_id "ENSMUSG00000029104.16"; transcript_id "ENSMUSG00000029104.16_tx_4"; exon_id "chr5_34991605_34991732_+"; exonnum "27"; txlen "9384";
chr5	ENSEMBL_gcm37	exon	34991605	34991732	0.234801837002877	+	.	gene_id "ENSMUSG00000029104.16"; transcript_id "ENSMUSG00000029104.16_tx_5"; exon_id "chr5_34991605_34991732_+"; exonnum "28"; txlen "9745";
chr5	ENSEMBL_gcm37	exon	34991605	34991732	0.0804565735184682	+	.	gene_id "ENSMUSG00000029104.16"; transcript_id "ENSMUSG00000029104.16_tx_6"; exon_id "chr5_34991605_34991732_+"; exonnum "28"; txlen "9802";
chr5	sragcm37_mid	exon	35000078	35000245	15.7184862026401	+	.	gene_id "ENSMUSG00000029104.16"; transcript_id "ENSMUSG00000029104.16_tx_2"; exon_id "chr5_35000078_35000245_+"; exonnum "29"; txlen "9505";
chr5	sragcm37_mid	exon	35000078	35000245	5.96877955677078	+	.	gene_id "ENSMUSG00000029104.16"; transcript_id "ENSMUSG00000029104.16_tx_4"; exon_id "chr5_35000078_35000245_+"; exonnum "28"; txlen "9384";
chr5	sragcm37_mid	exon	35000078	35000245	0.0804565735184682	+	.	gene_id "ENSMUSG00000029104.16"; transcript_id "ENSMUSG00000029104.16_tx_6"; exon_id "chr5_35000078_35000245_+"; exonnum "29"; txlen "9802";
chr5	HAVANA	exon	35000135	35000245	0	+	.	gene_id "ENSMUSG00000029104.16"; transcript_id "ENSMUST00000080036.3"; gene_type "protein_coding"; gene_name "Htt"; transcript_type "protein_coding"; transcript_name "Htt-201"; exon_number 29; exon_id "ENSMUSE00000239881.2"; level 2; protein_id "ENSMUSP00000078945.3"; transcript_support_level "1"; mgi_id "MGI:96067"; tag "NAGNAG_splice_site"; tag "basic"; tag "Ensembl_canonical"; tag "GENCODE_Primary"; tag "appris_principal_1"; tag "CCDS"; ccdsid "CCDS19220.1"; havana_gene "OTTMUSG00000023182.1"; havana_transcript "OTTMUST00000056080.1";
chr5	HAVANA	CDS	35000135	35000245	0	+	0	gene_id "ENSMUSG00000029104.16"; transcript_id "ENSMUST00000080036.3"; gene_type "protein_coding"; gene_name "Htt"; transcript_type "protein_coding"; transcript_name "Htt-201"; exon_number 29; exon_id "ENSMUSE00000239881.2"; level 2; protein_id "ENSMUSP00000078945.3"; transcript_support_level "1"; mgi_id "MGI:96067"; tag "NAGNAG_splice_site"; tag "basic"; tag "Ensembl_canonical"; tag "GENCODE_Primary"; tag "appris_principal_1"; tag "CCDS"; ccdsid "CCDS19220.1"; havana_gene "OTTMUSG00000023182.1"; havana_transcript "OTTMUST00000056080.1";
chr5	ENSEMBL_gcm37	exon	35000135	35000245	201.561233597747	+	.	gene_id "ENSMUSG00000029104.16"; transcript_id "ENSMUSG00000029104.16_tx_1"; exon_id "chr5_35000135_35000245_+"; exonnum "29"; txlen "9448";
chr5	ENSEMBL_gcm37	exon	35000135	35000245	11.8549465289929	+	.	gene_id "ENSMUSG00000029104.16"; transcript_id "ENSMUSG00000029104.16_tx_3"; exon_id "chr5_35000135_35000245_+"; exonnum "28"; txlen "9327";
chr5	ENSEMBL_gcm37	exon	35000135	35000245	0.234801837002877	+	.	gene_id "ENSMUSG00000029104.16"; transcript_id "ENSMUSG00000029104.16_tx_5"; exon_id "chr5_35000135_35000245_+"; exonnum "29"; txlen "9745";
chr5	HAVANA	exon	35003334	35003411	0	+	.	gene_id "ENSMUSG00000029104.16"; transcript_id "ENSMUST00000080036.3"; gene_type "protein_coding"; gene_name "Htt"; transcript_type "protein_coding"; transcript_name "Htt-201"; exon_number 30; exon_id "ENSMUSE00000239875.2"; level 2; protein_id "ENSMUSP00000078945.3"; transcript_support_level "1"; mgi_id "MGI:96067"; tag "NAGNAG_splice_site"; tag "basic"; tag "Ensembl_canonical"; tag "GENCODE_Primary"; tag "appris_principal_1"; tag "CCDS"; ccdsid "CCDS19220.1"; havana_gene "OTTMUSG00000023182.1"; havana_transcript "OTTMUST00000056080.1";
chr5	HAVANA	CDS	35003334	35003411	0	+	0	gene_id "ENSMUSG00000029104.16"; transcript_id "ENSMUST00000080036.3"; gene_type "protein_coding"; gene_name "Htt"; transcript_type "protein_coding"; transcript_name "Htt-201"; exon_number 30; exon_id "ENSMUSE00000239875.2"; level 2; protein_id "ENSMUSP00000078945.3"; transcript_support_level "1"; mgi_id "MGI:96067"; tag "NAGNAG_splice_site"; tag "basic"; tag "Ensembl_canonical"; tag "GENCODE_Primary"; tag "appris_principal_1"; tag "CCDS"; ccdsid "CCDS19220.1"; havana_gene "OTTMUSG00000023182.1"; havana_transcript "OTTMUST00000056080.1";
chr5	ENSEMBL_gcm37	exon	35003334	35003411	201.561233597747	+	.	gene_id "ENSMUSG00000029104.16"; transcript_id "ENSMUSG00000029104.16_tx_1"; exon_id "chr5_35003334_35003411_+"; exonnum "30"; txlen "9448";
chr5	ENSEMBL_gcm37	exon	35003334	35003411	15.7184862026401	+	.	gene_id "ENSMUSG00000029104.16"; transcript_id "ENSMUSG00000029104.16_tx_2"; exon_id "chr5_35003334_35003411_+"; exonnum "30"; txlen "9505";
chr5	ENSEMBL_gcm37	exon	35003334	35003411	11.8549465289929	+	.	gene_id "ENSMUSG00000029104.16"; transcript_id "ENSMUSG00000029104.16_tx_3"; exon_id "chr5_35003334_35003411_+"; exonnum "29"; txlen "9327";
chr5	ENSEMBL_gcm37	exon	35003334	35003411	5.96877955677078	+	.	gene_id "ENSMUSG00000029104.16"; transcript_id "ENSMUSG00000029104.16_tx_4"; exon_id "chr5_35003334_35003411_+"; exonnum "29"; txlen "9384";
chr5	ENSEMBL_gcm37	exon	35003334	35003411	0.234801837002877	+	.	gene_id "ENSMUSG00000029104.16"; transcript_id "ENSMUSG00000029104.16_tx_5"; exon_id "chr5_35003334_35003411_+"; exonnum "30"; txlen "9745";
chr5	ENSEMBL_gcm37	exon	35003334	35003411	0.0804565735184682	+	.	gene_id "ENSMUSG00000029104.16"; transcript_id "ENSMUSG00000029104.16_tx_6"; exon_id "chr5_35003334_35003411_+"; exonnum "30"; txlen "9802";
chr5	HAVANA	exon	35004798	35005021	0	+	.	gene_id "ENSMUSG00000029104.16"; transcript_id "ENSMUST00000080036.3"; gene_type "protein_coding"; gene_name "Htt"; transcript_type "protein_coding"; transcript_name "Htt-201"; exon_number 31; exon_id "ENSMUSE00000239865.2"; level 2; protein_id "ENSMUSP00000078945.3"; transcript_support_level "1"; mgi_id "MGI:96067"; tag "NAGNAG_splice_site"; tag "basic"; tag "Ensembl_canonical"; tag "GENCODE_Primary"; tag "appris_principal_1"; tag "CCDS"; ccdsid "CCDS19220.1"; havana_gene "OTTMUSG00000023182.1"; havana_transcript "OTTMUST00000056080.1";
chr5	HAVANA	CDS	35004798	35005021	0	+	0	gene_id "ENSMUSG00000029104.16"; transcript_id "ENSMUST00000080036.3"; gene_type "protein_coding"; gene_name "Htt"; transcript_type "protein_coding"; transcript_name "Htt-201"; exon_number 31; exon_id "ENSMUSE00000239865.2"; level 2; protein_id "ENSMUSP00000078945.3"; transcript_support_level "1"; mgi_id "MGI:96067"; tag "NAGNAG_splice_site"; tag "basic"; tag "Ensembl_canonical"; tag "GENCODE_Primary"; tag "appris_principal_1"; tag "CCDS"; ccdsid "CCDS19220.1"; havana_gene "OTTMUSG00000023182.1"; havana_transcript "OTTMUST00000056080.1";
chr5	ENSEMBL_gcm37	exon	35004798	35005021	201.561233597747	+	.	gene_id "ENSMUSG00000029104.16"; transcript_id "ENSMUSG00000029104.16_tx_1"; exon_id "chr5_35004798_35005021_+"; exonnum "31"; txlen "9448";
chr5	ENSEMBL_gcm37	exon	35004798	35005021	15.7184862026401	+	.	gene_id "ENSMUSG00000029104.16"; transcript_id "ENSMUSG00000029104.16_tx_2"; exon_id "chr5_35004798_35005021_+"; exonnum "31"; txlen "9505";
chr5	ENSEMBL_gcm37	exon	35004798	35005021	11.8549465289929	+	.	gene_id "ENSMUSG00000029104.16"; transcript_id "ENSMUSG00000029104.16_tx_3"; exon_id "chr5_35004798_35005021_+"; exonnum "30"; txlen "9327";
chr5	ENSEMBL_gcm37	exon	35004798	35005021	5.96877955677078	+	.	gene_id "ENSMUSG00000029104.16"; transcript_id "ENSMUSG00000029104.16_tx_4"; exon_id "chr5_35004798_35005021_+"; exonnum "30"; txlen "9384";
chr5	ENSEMBL_gcm37	exon	35004798	35005021	0.234801837002877	+	.	gene_id "ENSMUSG00000029104.16"; transcript_id "ENSMUSG00000029104.16_tx_5"; exon_id "chr5_35004798_35005021_+"; exonnum "31"; txlen "9745";
chr5	ENSEMBL_gcm37	exon	35004798	35005021	0.0804565735184682	+	.	gene_id "ENSMUSG00000029104.16"; transcript_id "ENSMUSG00000029104.16_tx_6"; exon_id "chr5_35004798_35005021_+"; exonnum "31"; txlen "9802";
chr5	HAVANA	exon	35006075	35006153	0	+	.	gene_id "ENSMUSG00000029104.16"; transcript_id "ENSMUST00000080036.3"; gene_type "protein_coding"; gene_name "Htt"; transcript_type "protein_coding"; transcript_name "Htt-201"; exon_number 32; exon_id "ENSMUSE00000239859.2"; level 2; protein_id "ENSMUSP00000078945.3"; transcript_support_level "1"; mgi_id "MGI:96067"; tag "NAGNAG_splice_site"; tag "basic"; tag "Ensembl_canonical"; tag "GENCODE_Primary"; tag "appris_principal_1"; tag "CCDS"; ccdsid "CCDS19220.1"; havana_gene "OTTMUSG00000023182.1"; havana_transcript "OTTMUST00000056080.1";
chr5	HAVANA	CDS	35006075	35006153	0	+	1	gene_id "ENSMUSG00000029104.16"; transcript_id "ENSMUST00000080036.3"; gene_type "protein_coding"; gene_name "Htt"; transcript_type "protein_coding"; transcript_name "Htt-201"; exon_number 32; exon_id "ENSMUSE00000239859.2"; level 2; protein_id "ENSMUSP00000078945.3"; transcript_support_level "1"; mgi_id "MGI:96067"; tag "NAGNAG_splice_site"; tag "basic"; tag "Ensembl_canonical"; tag "GENCODE_Primary"; tag "appris_principal_1"; tag "CCDS"; ccdsid "CCDS19220.1"; havana_gene "OTTMUSG00000023182.1"; havana_transcript "OTTMUST00000056080.1";
chr5	ENSEMBL_gcm37	exon	35006075	35006153	201.561233597747	+	.	gene_id "ENSMUSG00000029104.16"; transcript_id "ENSMUSG00000029104.16_tx_1"; exon_id "chr5_35006075_35006153_+"; exonnum "32"; txlen "9448";
chr5	ENSEMBL_gcm37	exon	35006075	35006153	15.7184862026401	+	.	gene_id "ENSMUSG00000029104.16"; transcript_id "ENSMUSG00000029104.16_tx_2"; exon_id "chr5_35006075_35006153_+"; exonnum "32"; txlen "9505";
chr5	ENSEMBL_gcm37	exon	35006075	35006153	11.8549465289929	+	.	gene_id "ENSMUSG00000029104.16"; transcript_id "ENSMUSG00000029104.16_tx_3"; exon_id "chr5_35006075_35006153_+"; exonnum "31"; txlen "9327";
chr5	ENSEMBL_gcm37	exon	35006075	35006153	5.96877955677078	+	.	gene_id "ENSMUSG00000029104.16"; transcript_id "ENSMUSG00000029104.16_tx_4"; exon_id "chr5_35006075_35006153_+"; exonnum "31"; txlen "9384";
chr5	ENSEMBL_gcm37	exon	35006075	35006153	0.234801837002877	+	.	gene_id "ENSMUSG00000029104.16"; transcript_id "ENSMUSG00000029104.16_tx_5"; exon_id "chr5_35006075_35006153_+"; exonnum "32"; txlen "9745";
chr5	ENSEMBL_gcm37	exon	35006075	35006153	0.0804565735184682	+	.	gene_id "ENSMUSG00000029104.16"; transcript_id "ENSMUSG00000029104.16_tx_6"; exon_id "chr5_35006075_35006153_+"; exonnum "32"; txlen "9802";
chr5	HAVANA	exon	35006281	35006442	0	+	.	gene_id "ENSMUSG00000029104.16"; transcript_id "ENSMUST00000080036.3"; gene_type "protein_coding"; gene_name "Htt"; transcript_type "protein_coding"; transcript_name "Htt-201"; exon_number 33; exon_id "ENSMUSE00000239854.2"; level 2; protein_id "ENSMUSP00000078945.3"; transcript_support_level "1"; mgi_id "MGI:96067"; tag "NAGNAG_splice_site"; tag "basic"; tag "Ensembl_canonical"; tag "GENCODE_Primary"; tag "appris_principal_1"; tag "CCDS"; ccdsid "CCDS19220.1"; havana_gene "OTTMUSG00000023182.1"; havana_transcript "OTTMUST00000056080.1";
chr5	HAVANA	CDS	35006281	35006442	0	+	0	gene_id "ENSMUSG00000029104.16"; transcript_id "ENSMUST00000080036.3"; gene_type "protein_coding"; gene_name "Htt"; transcript_type "protein_coding"; transcript_name "Htt-201"; exon_number 33; exon_id "ENSMUSE00000239854.2"; level 2; protein_id "ENSMUSP00000078945.3"; transcript_support_level "1"; mgi_id "MGI:96067"; tag "NAGNAG_splice_site"; tag "basic"; tag "Ensembl_canonical"; tag "GENCODE_Primary"; tag "appris_principal_1"; tag "CCDS"; ccdsid "CCDS19220.1"; havana_gene "OTTMUSG00000023182.1"; havana_transcript "OTTMUST00000056080.1";
chr5	ENSEMBL_gcm37	exon	35006281	35006442	201.561233597747	+	.	gene_id "ENSMUSG00000029104.16"; transcript_id "ENSMUSG00000029104.16_tx_1"; exon_id "chr5_35006281_35006442_+"; exonnum "33"; txlen "9448";
chr5	ENSEMBL_gcm37	exon	35006281	35006442	15.7184862026401	+	.	gene_id "ENSMUSG00000029104.16"; transcript_id "ENSMUSG00000029104.16_tx_2"; exon_id "chr5_35006281_35006442_+"; exonnum "33"; txlen "9505";
chr5	ENSEMBL_gcm37	exon	35006281	35006442	11.8549465289929	+	.	gene_id "ENSMUSG00000029104.16"; transcript_id "ENSMUSG00000029104.16_tx_3"; exon_id "chr5_35006281_35006442_+"; exonnum "32"; txlen "9327";
chr5	ENSEMBL_gcm37	exon	35006281	35006442	5.96877955677078	+	.	gene_id "ENSMUSG00000029104.16"; transcript_id "ENSMUSG00000029104.16_tx_4"; exon_id "chr5_35006281_35006442_+"; exonnum "32"; txlen "9384";
chr5	ENSEMBL_gcm37	exon	35006281	35006442	0.234801837002877	+	.	gene_id "ENSMUSG00000029104.16"; transcript_id "ENSMUSG00000029104.16_tx_5"; exon_id "chr5_35006281_35006442_+"; exonnum "33"; txlen "9745";
chr5	ENSEMBL_gcm37	exon	35006281	35006442	0.0804565735184682	+	.	gene_id "ENSMUSG00000029104.16"; transcript_id "ENSMUSG00000029104.16_tx_6"; exon_id "chr5_35006281_35006442_+"; exonnum "33"; txlen "9802";
chr5	HAVANA	exon	35008563	35008618	0	+	.	gene_id "ENSMUSG00000029104.16"; transcript_id "ENSMUST00000080036.3"; gene_type "protein_coding"; gene_name "Htt"; transcript_type "protein_coding"; transcript_name "Htt-201"; exon_number 34; exon_id "ENSMUSE00000239846.2"; level 2; protein_id "ENSMUSP00000078945.3"; transcript_support_level "1"; mgi_id "MGI:96067"; tag "NAGNAG_splice_site"; tag "basic"; tag "Ensembl_canonical"; tag "GENCODE_Primary"; tag "appris_principal_1"; tag "CCDS"; ccdsid "CCDS19220.1"; havana_gene "OTTMUSG00000023182.1"; havana_transcript "OTTMUST00000056080.1";
chr5	HAVANA	CDS	35008563	35008618	0	+	0	gene_id "ENSMUSG00000029104.16"; transcript_id "ENSMUST00000080036.3"; gene_type "protein_coding"; gene_name "Htt"; transcript_type "protein_coding"; transcript_name "Htt-201"; exon_number 34; exon_id "ENSMUSE00000239846.2"; level 2; protein_id "ENSMUSP00000078945.3"; transcript_support_level "1"; mgi_id "MGI:96067"; tag "NAGNAG_splice_site"; tag "basic"; tag "Ensembl_canonical"; tag "GENCODE_Primary"; tag "appris_principal_1"; tag "CCDS"; ccdsid "CCDS19220.1"; havana_gene "OTTMUSG00000023182.1"; havana_transcript "OTTMUST00000056080.1";
chr5	ENSEMBL_gcm37	exon	35008563	35008618	201.561233597747	+	.	gene_id "ENSMUSG00000029104.16"; transcript_id "ENSMUSG00000029104.16_tx_1"; exon_id "chr5_35008563_35008618_+"; exonnum "34"; txlen "9448";
chr5	ENSEMBL_gcm37	exon	35008563	35008618	15.7184862026401	+	.	gene_id "ENSMUSG00000029104.16"; transcript_id "ENSMUSG00000029104.16_tx_2"; exon_id "chr5_35008563_35008618_+"; exonnum "34"; txlen "9505";
chr5	ENSEMBL_gcm37	exon	35008563	35008618	11.8549465289929	+	.	gene_id "ENSMUSG00000029104.16"; transcript_id "ENSMUSG00000029104.16_tx_3"; exon_id "chr5_35008563_35008618_+"; exonnum "33"; txlen "9327";
chr5	ENSEMBL_gcm37	exon	35008563	35008618	5.96877955677078	+	.	gene_id "ENSMUSG00000029104.16"; transcript_id "ENSMUSG00000029104.16_tx_4"; exon_id "chr5_35008563_35008618_+"; exonnum "33"; txlen "9384";
chr5	ENSEMBL_gcm37	exon	35008563	35008618	0.234801837002877	+	.	gene_id "ENSMUSG00000029104.16"; transcript_id "ENSMUSG00000029104.16_tx_5"; exon_id "chr5_35008563_35008618_+"; exonnum "34"; txlen "9745";
chr5	ENSEMBL_gcm37	exon	35008563	35008618	0.0804565735184682	+	.	gene_id "ENSMUSG00000029104.16"; transcript_id "ENSMUSG00000029104.16_tx_6"; exon_id "chr5_35008563_35008618_+"; exonnum "34"; txlen "9802";
chr5	HAVANA	exon	35009427	35009575	0	+	.	gene_id "ENSMUSG00000029104.16"; transcript_id "ENSMUST00000080036.3"; gene_type "protein_coding"; gene_name "Htt"; transcript_type "protein_coding"; transcript_name "Htt-201"; exon_number 35; exon_id "ENSMUSE00000507541.2"; level 2; protein_id "ENSMUSP00000078945.3"; transcript_support_level "1"; mgi_id "MGI:96067"; tag "NAGNAG_splice_site"; tag "basic"; tag "Ensembl_canonical"; tag "GENCODE_Primary"; tag "appris_principal_1"; tag "CCDS"; ccdsid "CCDS19220.1"; havana_gene "OTTMUSG00000023182.1"; havana_transcript "OTTMUST00000056080.1";
chr5	HAVANA	CDS	35009427	35009575	0	+	1	gene_id "ENSMUSG00000029104.16"; transcript_id "ENSMUST00000080036.3"; gene_type "protein_coding"; gene_name "Htt"; transcript_type "protein_coding"; transcript_name "Htt-201"; exon_number 35; exon_id "ENSMUSE00000507541.2"; level 2; protein_id "ENSMUSP00000078945.3"; transcript_support_level "1"; mgi_id "MGI:96067"; tag "NAGNAG_splice_site"; tag "basic"; tag "Ensembl_canonical"; tag "GENCODE_Primary"; tag "appris_principal_1"; tag "CCDS"; ccdsid "CCDS19220.1"; havana_gene "OTTMUSG00000023182.1"; havana_transcript "OTTMUST00000056080.1";
chr5	ENSEMBL_gcm37	exon	35009427	35009575	201.561233597747	+	.	gene_id "ENSMUSG00000029104.16"; transcript_id "ENSMUSG00000029104.16_tx_1"; exon_id "chr5_35009427_35009575_+"; exonnum "35"; txlen "9448";
chr5	ENSEMBL_gcm37	exon	35009427	35009575	15.7184862026401	+	.	gene_id "ENSMUSG00000029104.16"; transcript_id "ENSMUSG00000029104.16_tx_2"; exon_id "chr5_35009427_35009575_+"; exonnum "35"; txlen "9505";
chr5	ENSEMBL_gcm37	exon	35009427	35009575	11.8549465289929	+	.	gene_id "ENSMUSG00000029104.16"; transcript_id "ENSMUSG00000029104.16_tx_3"; exon_id "chr5_35009427_35009575_+"; exonnum "34"; txlen "9327";
chr5	ENSEMBL_gcm37	exon	35009427	35009575	5.96877955677078	+	.	gene_id "ENSMUSG00000029104.16"; transcript_id "ENSMUSG00000029104.16_tx_4"; exon_id "chr5_35009427_35009575_+"; exonnum "34"; txlen "9384";
chr5	ENSEMBL_gcm37	exon	35009427	35009575	0.234801837002877	+	.	gene_id "ENSMUSG00000029104.16"; transcript_id "ENSMUSG00000029104.16_tx_5"; exon_id "chr5_35009427_35009575_+"; exonnum "35"; txlen "9745";
chr5	ENSEMBL_gcm37	exon	35009427	35009575	0.0804565735184682	+	.	gene_id "ENSMUSG00000029104.16"; transcript_id "ENSMUSG00000029104.16_tx_6"; exon_id "chr5_35009427_35009575_+"; exonnum "35"; txlen "9802";
chr5	HAVANA	exon	35010104	35010240	0	+	.	gene_id "ENSMUSG00000029104.16"; transcript_id "ENSMUST00000080036.3"; gene_type "protein_coding"; gene_name "Htt"; transcript_type "protein_coding"; transcript_name "Htt-201"; exon_number 36; exon_id "ENSMUSE00000239830.2"; level 2; protein_id "ENSMUSP00000078945.3"; transcript_support_level "1"; mgi_id "MGI:96067"; tag "NAGNAG_splice_site"; tag "basic"; tag "Ensembl_canonical"; tag "GENCODE_Primary"; tag "appris_principal_1"; tag "CCDS"; ccdsid "CCDS19220.1"; havana_gene "OTTMUSG00000023182.1"; havana_transcript "OTTMUST00000056080.1";
chr5	HAVANA	CDS	35010104	35010240	0	+	2	gene_id "ENSMUSG00000029104.16"; transcript_id "ENSMUST00000080036.3"; gene_type "protein_coding"; gene_name "Htt"; transcript_type "protein_coding"; transcript_name "Htt-201"; exon_number 36; exon_id "ENSMUSE00000239830.2"; level 2; protein_id "ENSMUSP00000078945.3"; transcript_support_level "1"; mgi_id "MGI:96067"; tag "NAGNAG_splice_site"; tag "basic"; tag "Ensembl_canonical"; tag "GENCODE_Primary"; tag "appris_principal_1"; tag "CCDS"; ccdsid "CCDS19220.1"; havana_gene "OTTMUSG00000023182.1"; havana_transcript "OTTMUST00000056080.1";
chr5	ENSEMBL_gcm37	exon	35010104	35010240	201.561233597747	+	.	gene_id "ENSMUSG00000029104.16"; transcript_id "ENSMUSG00000029104.16_tx_1"; exon_id "chr5_35010104_35010240_+"; exonnum "36"; txlen "9448";
chr5	ENSEMBL_gcm37	exon	35010104	35010240	15.7184862026401	+	.	gene_id "ENSMUSG00000029104.16"; transcript_id "ENSMUSG00000029104.16_tx_2"; exon_id "chr5_35010104_35010240_+"; exonnum "36"; txlen "9505";
chr5	ENSEMBL_gcm37	exon	35010104	35010240	11.8549465289929	+	.	gene_id "ENSMUSG00000029104.16"; transcript_id "ENSMUSG00000029104.16_tx_3"; exon_id "chr5_35010104_35010240_+"; exonnum "35"; txlen "9327";
chr5	ENSEMBL_gcm37	exon	35010104	35010240	5.96877955677078	+	.	gene_id "ENSMUSG00000029104.16"; transcript_id "ENSMUSG00000029104.16_tx_4"; exon_id "chr5_35010104_35010240_+"; exonnum "35"; txlen "9384";
chr5	ENSEMBL_gcm37	exon	35010104	35010240	0.234801837002877	+	.	gene_id "ENSMUSG00000029104.16"; transcript_id "ENSMUSG00000029104.16_tx_5"; exon_id "chr5_35010104_35010240_+"; exonnum "36"; txlen "9745";
chr5	ENSEMBL_gcm37	exon	35010104	35010240	0.0804565735184682	+	.	gene_id "ENSMUSG00000029104.16"; transcript_id "ENSMUSG00000029104.16_tx_6"; exon_id "chr5_35010104_35010240_+"; exonnum "36"; txlen "9802";
chr5	HAVANA	exon	35012019	35012135	0	+	.	gene_id "ENSMUSG00000029104.16"; transcript_id "ENSMUST00000080036.3"; gene_type "protein_coding"; gene_name "Htt"; transcript_type "protein_coding"; transcript_name "Htt-201"; exon_number 37; exon_id "ENSMUSE00000239821.2"; level 2; protein_id "ENSMUSP00000078945.3"; transcript_support_level "1"; mgi_id "MGI:96067"; tag "NAGNAG_splice_site"; tag "basic"; tag "Ensembl_canonical"; tag "GENCODE_Primary"; tag "appris_principal_1"; tag "CCDS"; ccdsid "CCDS19220.1"; havana_gene "OTTMUSG00000023182.1"; havana_transcript "OTTMUST00000056080.1";
chr5	HAVANA	CDS	35012019	35012135	0	+	0	gene_id "ENSMUSG00000029104.16"; transcript_id "ENSMUST00000080036.3"; gene_type "protein_coding"; gene_name "Htt"; transcript_type "protein_coding"; transcript_name "Htt-201"; exon_number 37; exon_id "ENSMUSE00000239821.2"; level 2; protein_id "ENSMUSP00000078945.3"; transcript_support_level "1"; mgi_id "MGI:96067"; tag "NAGNAG_splice_site"; tag "basic"; tag "Ensembl_canonical"; tag "GENCODE_Primary"; tag "appris_principal_1"; tag "CCDS"; ccdsid "CCDS19220.1"; havana_gene "OTTMUSG00000023182.1"; havana_transcript "OTTMUST00000056080.1";
chr5	ENSEMBL_gcm37	exon	35012019	35012135	201.561233597747	+	.	gene_id "ENSMUSG00000029104.16"; transcript_id "ENSMUSG00000029104.16_tx_1"; exon_id "chr5_35012019_35012135_+"; exonnum "37"; txlen "9448";
chr5	ENSEMBL_gcm37	exon	35012019	35012135	15.7184862026401	+	.	gene_id "ENSMUSG00000029104.16"; transcript_id "ENSMUSG00000029104.16_tx_2"; exon_id "chr5_35012019_35012135_+"; exonnum "37"; txlen "9505";
chr5	ENSEMBL_gcm37	exon	35012019	35012135	11.8549465289929	+	.	gene_id "ENSMUSG00000029104.16"; transcript_id "ENSMUSG00000029104.16_tx_3"; exon_id "chr5_35012019_35012135_+"; exonnum "36"; txlen "9327";
chr5	ENSEMBL_gcm37	exon	35012019	35012135	5.96877955677078	+	.	gene_id "ENSMUSG00000029104.16"; transcript_id "ENSMUSG00000029104.16_tx_4"; exon_id "chr5_35012019_35012135_+"; exonnum "36"; txlen "9384";
chr5	ENSEMBL_gcm37	exon	35012019	35012135	0.234801837002877	+	.	gene_id "ENSMUSG00000029104.16"; transcript_id "ENSMUSG00000029104.16_tx_5"; exon_id "chr5_35012019_35012135_+"; exonnum "37"; txlen "9745";
chr5	ENSEMBL_gcm37	exon	35012019	35012135	0.0804565735184682	+	.	gene_id "ENSMUSG00000029104.16"; transcript_id "ENSMUSG00000029104.16_tx_6"; exon_id "chr5_35012019_35012135_+"; exonnum "37"; txlen "9802";
chr5	HAVANA	exon	35021590	35021712	0	+	.	gene_id "ENSMUSG00000029104.16"; transcript_id "ENSMUST00000080036.3"; gene_type "protein_coding"; gene_name "Htt"; transcript_type "protein_coding"; transcript_name "Htt-201"; exon_number 38; exon_id "ENSMUSE00000239815.2"; level 2; protein_id "ENSMUSP00000078945.3"; transcript_support_level "1"; mgi_id "MGI:96067"; tag "NAGNAG_splice_site"; tag "basic"; tag "Ensembl_canonical"; tag "GENCODE_Primary"; tag "appris_principal_1"; tag "CCDS"; ccdsid "CCDS19220.1"; havana_gene "OTTMUSG00000023182.1"; havana_transcript "OTTMUST00000056080.1";
chr5	HAVANA	CDS	35021590	35021712	0	+	0	gene_id "ENSMUSG00000029104.16"; transcript_id "ENSMUST00000080036.3"; gene_type "protein_coding"; gene_name "Htt"; transcript_type "protein_coding"; transcript_name "Htt-201"; exon_number 38; exon_id "ENSMUSE00000239815.2"; level 2; protein_id "ENSMUSP00000078945.3"; transcript_support_level "1"; mgi_id "MGI:96067"; tag "NAGNAG_splice_site"; tag "basic"; tag "Ensembl_canonical"; tag "GENCODE_Primary"; tag "appris_principal_1"; tag "CCDS"; ccdsid "CCDS19220.1"; havana_gene "OTTMUSG00000023182.1"; havana_transcript "OTTMUST00000056080.1";
chr5	ENSEMBL_gcm37	exon	35021590	35021712	201.561233597747	+	.	gene_id "ENSMUSG00000029104.16"; transcript_id "ENSMUSG00000029104.16_tx_1"; exon_id "chr5_35021590_35021712_+"; exonnum "38"; txlen "9448";
chr5	ENSEMBL_gcm37	exon	35021590	35021712	15.7184862026401	+	.	gene_id "ENSMUSG00000029104.16"; transcript_id "ENSMUSG00000029104.16_tx_2"; exon_id "chr5_35021590_35021712_+"; exonnum "38"; txlen "9505";
chr5	ENSEMBL_gcm37	exon	35021590	35021712	11.8549465289929	+	.	gene_id "ENSMUSG00000029104.16"; transcript_id "ENSMUSG00000029104.16_tx_3"; exon_id "chr5_35021590_35021712_+"; exonnum "37"; txlen "9327";
chr5	ENSEMBL_gcm37	exon	35021590	35021712	5.96877955677078	+	.	gene_id "ENSMUSG00000029104.16"; transcript_id "ENSMUSG00000029104.16_tx_4"; exon_id "chr5_35021590_35021712_+"; exonnum "37"; txlen "9384";
chr5	ENSEMBL_gcm37	exon	35021590	35021712	0.234801837002877	+	.	gene_id "ENSMUSG00000029104.16"; transcript_id "ENSMUSG00000029104.16_tx_5"; exon_id "chr5_35021590_35021712_+"; exonnum "38"; txlen "9745";
chr5	ENSEMBL_gcm37	exon	35021590	35021712	0.0804565735184682	+	.	gene_id "ENSMUSG00000029104.16"; transcript_id "ENSMUSG00000029104.16_tx_6"; exon_id "chr5_35021590_35021712_+"; exonnum "38"; txlen "9802";
chr5	HAVANA	exon	35021990	35022222	0	+	.	gene_id "ENSMUSG00000029104.16"; transcript_id "ENSMUST00000080036.3"; gene_type "protein_coding"; gene_name "Htt"; transcript_type "protein_coding"; transcript_name "Htt-201"; exon_number 39; exon_id "ENSMUSE00000239806.2"; level 2; protein_id "ENSMUSP00000078945.3"; transcript_support_level "1"; mgi_id "MGI:96067"; tag "NAGNAG_splice_site"; tag "basic"; tag "Ensembl_canonical"; tag "GENCODE_Primary"; tag "appris_principal_1"; tag "CCDS"; ccdsid "CCDS19220.1"; havana_gene "OTTMUSG00000023182.1"; havana_transcript "OTTMUST00000056080.1";
chr5	HAVANA	CDS	35021990	35022222	0	+	0	gene_id "ENSMUSG00000029104.16"; transcript_id "ENSMUST00000080036.3"; gene_type "protein_coding"; gene_name "Htt"; transcript_type "protein_coding"; transcript_name "Htt-201"; exon_number 39; exon_id "ENSMUSE00000239806.2"; level 2; protein_id "ENSMUSP00000078945.3"; transcript_support_level "1"; mgi_id "MGI:96067"; tag "NAGNAG_splice_site"; tag "basic"; tag "Ensembl_canonical"; tag "GENCODE_Primary"; tag "appris_principal_1"; tag "CCDS"; ccdsid "CCDS19220.1"; havana_gene "OTTMUSG00000023182.1"; havana_transcript "OTTMUST00000056080.1";
chr5	ENSEMBL_gcm37	exon	35021990	35022222	201.561233597747	+	.	gene_id "ENSMUSG00000029104.16"; transcript_id "ENSMUSG00000029104.16_tx_1"; exon_id "chr5_35021990_35022222_+"; exonnum "39"; txlen "9448";
chr5	ENSEMBL_gcm37	exon	35021990	35022222	15.7184862026401	+	.	gene_id "ENSMUSG00000029104.16"; transcript_id "ENSMUSG00000029104.16_tx_2"; exon_id "chr5_35021990_35022222_+"; exonnum "39"; txlen "9505";
chr5	ENSEMBL_gcm37	exon	35021990	35022222	11.8549465289929	+	.	gene_id "ENSMUSG00000029104.16"; transcript_id "ENSMUSG00000029104.16_tx_3"; exon_id "chr5_35021990_35022222_+"; exonnum "38"; txlen "9327";
chr5	ENSEMBL_gcm37	exon	35021990	35022222	5.96877955677078	+	.	gene_id "ENSMUSG00000029104.16"; transcript_id "ENSMUSG00000029104.16_tx_4"; exon_id "chr5_35021990_35022222_+"; exonnum "38"; txlen "9384";
chr5	ENSEMBL_gcm37	exon	35021990	35022222	0.234801837002877	+	.	gene_id "ENSMUSG00000029104.16"; transcript_id "ENSMUSG00000029104.16_tx_5"; exon_id "chr5_35021990_35022222_+"; exonnum "39"; txlen "9745";
chr5	ENSEMBL_gcm37	exon	35021990	35022222	0.0804565735184682	+	.	gene_id "ENSMUSG00000029104.16"; transcript_id "ENSMUSG00000029104.16_tx_6"; exon_id "chr5_35021990_35022222_+"; exonnum "39"; txlen "9802";
chr5	HAVANA	exon	35023919	35024061	0	+	.	gene_id "ENSMUSG00000029104.16"; transcript_id "ENSMUST00000080036.3"; gene_type "protein_coding"; gene_name "Htt"; transcript_type "protein_coding"; transcript_name "Htt-201"; exon_number 40; exon_id "ENSMUSE00000185616.2"; level 2; protein_id "ENSMUSP00000078945.3"; transcript_support_level "1"; mgi_id "MGI:96067"; tag "NAGNAG_splice_site"; tag "basic"; tag "Ensembl_canonical"; tag "GENCODE_Primary"; tag "appris_principal_1"; tag "CCDS"; ccdsid "CCDS19220.1"; havana_gene "OTTMUSG00000023182.1"; havana_transcript "OTTMUST00000056080.1";
chr5	HAVANA	CDS	35023919	35024061	0	+	1	gene_id "ENSMUSG00000029104.16"; transcript_id "ENSMUST00000080036.3"; gene_type "protein_coding"; gene_name "Htt"; transcript_type "protein_coding"; transcript_name "Htt-201"; exon_number 40; exon_id "ENSMUSE00000185616.2"; level 2; protein_id "ENSMUSP00000078945.3"; transcript_support_level "1"; mgi_id "MGI:96067"; tag "NAGNAG_splice_site"; tag "basic"; tag "Ensembl_canonical"; tag "GENCODE_Primary"; tag "appris_principal_1"; tag "CCDS"; ccdsid "CCDS19220.1"; havana_gene "OTTMUSG00000023182.1"; havana_transcript "OTTMUST00000056080.1";
chr5	ENSEMBL_gcm37	exon	35023919	35024061	201.561233597747	+	.	gene_id "ENSMUSG00000029104.16"; transcript_id "ENSMUSG00000029104.16_tx_1"; exon_id "chr5_35023919_35024061_+"; exonnum "40"; txlen "9448";
chr5	ENSEMBL_gcm37	exon	35023919	35024061	15.7184862026401	+	.	gene_id "ENSMUSG00000029104.16"; transcript_id "ENSMUSG00000029104.16_tx_2"; exon_id "chr5_35023919_35024061_+"; exonnum "40"; txlen "9505";
chr5	ENSEMBL_gcm37	exon	35023919	35024061	11.8549465289929	+	.	gene_id "ENSMUSG00000029104.16"; transcript_id "ENSMUSG00000029104.16_tx_3"; exon_id "chr5_35023919_35024061_+"; exonnum "39"; txlen "9327";
chr5	ENSEMBL_gcm37	exon	35023919	35024061	5.96877955677078	+	.	gene_id "ENSMUSG00000029104.16"; transcript_id "ENSMUSG00000029104.16_tx_4"; exon_id "chr5_35023919_35024061_+"; exonnum "39"; txlen "9384";
chr5	ENSEMBL_gcm37	exon	35023919	35024061	0.234801837002877	+	.	gene_id "ENSMUSG00000029104.16"; transcript_id "ENSMUSG00000029104.16_tx_5"; exon_id "chr5_35023919_35024061_+"; exonnum "40"; txlen "9745";
chr5	ENSEMBL_gcm37	exon	35023919	35024061	0.0804565735184682	+	.	gene_id "ENSMUSG00000029104.16"; transcript_id "ENSMUSG00000029104.16_tx_6"; exon_id "chr5_35023919_35024061_+"; exonnum "40"; txlen "9802";
chr5	HAVANA	exon	35028054	35028261	0	+	.	gene_id "ENSMUSG00000029104.16"; transcript_id "ENSMUST00000080036.3"; gene_type "protein_coding"; gene_name "Htt"; transcript_type "protein_coding"; transcript_name "Htt-201"; exon_number 41; exon_id "ENSMUSE00000185580.2"; level 2; protein_id "ENSMUSP00000078945.3"; transcript_support_level "1"; mgi_id "MGI:96067"; tag "NAGNAG_splice_site"; tag "basic"; tag "Ensembl_canonical"; tag "GENCODE_Primary"; tag "appris_principal_1"; tag "CCDS"; ccdsid "CCDS19220.1"; havana_gene "OTTMUSG00000023182.1"; havana_transcript "OTTMUST00000056080.1";
chr5	HAVANA	CDS	35028054	35028261	0	+	2	gene_id "ENSMUSG00000029104.16"; transcript_id "ENSMUST00000080036.3"; gene_type "protein_coding"; gene_name "Htt"; transcript_type "protein_coding"; transcript_name "Htt-201"; exon_number 41; exon_id "ENSMUSE00000185580.2"; level 2; protein_id "ENSMUSP00000078945.3"; transcript_support_level "1"; mgi_id "MGI:96067"; tag "NAGNAG_splice_site"; tag "basic"; tag "Ensembl_canonical"; tag "GENCODE_Primary"; tag "appris_principal_1"; tag "CCDS"; ccdsid "CCDS19220.1"; havana_gene "OTTMUSG00000023182.1"; havana_transcript "OTTMUST00000056080.1";
chr5	ENSEMBL_gcm37	exon	35028054	35028261	201.561233597747	+	.	gene_id "ENSMUSG00000029104.16"; transcript_id "ENSMUSG00000029104.16_tx_1"; exon_id "chr5_35028054_35028261_+"; exonnum "41"; txlen "9448";
chr5	ENSEMBL_gcm37	exon	35028054	35028261	15.7184862026401	+	.	gene_id "ENSMUSG00000029104.16"; transcript_id "ENSMUSG00000029104.16_tx_2"; exon_id "chr5_35028054_35028261_+"; exonnum "41"; txlen "9505";
chr5	ENSEMBL_gcm37	exon	35028054	35028261	11.8549465289929	+	.	gene_id "ENSMUSG00000029104.16"; transcript_id "ENSMUSG00000029104.16_tx_3"; exon_id "chr5_35028054_35028261_+"; exonnum "40"; txlen "9327";
chr5	ENSEMBL_gcm37	exon	35028054	35028261	5.96877955677078	+	.	gene_id "ENSMUSG00000029104.16"; transcript_id "ENSMUSG00000029104.16_tx_4"; exon_id "chr5_35028054_35028261_+"; exonnum "40"; txlen "9384";
chr5	ENSEMBL_gcm37	exon	35028054	35028261	0.234801837002877	+	.	gene_id "ENSMUSG00000029104.16"; transcript_id "ENSMUSG00000029104.16_tx_5"; exon_id "chr5_35028054_35028261_+"; exonnum "41"; txlen "9745";
chr5	ENSEMBL_gcm37	exon	35028054	35028261	0.0804565735184682	+	.	gene_id "ENSMUSG00000029104.16"; transcript_id "ENSMUSG00000029104.16_tx_6"; exon_id "chr5_35028054_35028261_+"; exonnum "41"; txlen "9802";
chr5	HAVANA	exon	35033250	35033391	0	+	.	gene_id "ENSMUSG00000029104.16"; transcript_id "ENSMUST00000080036.3"; gene_type "protein_coding"; gene_name "Htt"; transcript_type "protein_coding"; transcript_name "Htt-201"; exon_number 42; exon_id "ENSMUSE00000185560.2"; level 2; protein_id "ENSMUSP00000078945.3"; transcript_support_level "1"; mgi_id "MGI:96067"; tag "NAGNAG_splice_site"; tag "basic"; tag "Ensembl_canonical"; tag "GENCODE_Primary"; tag "appris_principal_1"; tag "CCDS"; ccdsid "CCDS19220.1"; havana_gene "OTTMUSG00000023182.1"; havana_transcript "OTTMUST00000056080.1";
chr5	HAVANA	CDS	35033250	35033391	0	+	1	gene_id "ENSMUSG00000029104.16"; transcript_id "ENSMUST00000080036.3"; gene_type "protein_coding"; gene_name "Htt"; transcript_type "protein_coding"; transcript_name "Htt-201"; exon_number 42; exon_id "ENSMUSE00000185560.2"; level 2; protein_id "ENSMUSP00000078945.3"; transcript_support_level "1"; mgi_id "MGI:96067"; tag "NAGNAG_splice_site"; tag "basic"; tag "Ensembl_canonical"; tag "GENCODE_Primary"; tag "appris_principal_1"; tag "CCDS"; ccdsid "CCDS19220.1"; havana_gene "OTTMUSG00000023182.1"; havana_transcript "OTTMUST00000056080.1";
chr5	ENSEMBL_gcm37	exon	35033250	35033391	201.561233597747	+	.	gene_id "ENSMUSG00000029104.16"; transcript_id "ENSMUSG00000029104.16_tx_1"; exon_id "chr5_35033250_35033391_+"; exonnum "42"; txlen "9448";
chr5	ENSEMBL_gcm37	exon	35033250	35033391	15.7184862026401	+	.	gene_id "ENSMUSG00000029104.16"; transcript_id "ENSMUSG00000029104.16_tx_2"; exon_id "chr5_35033250_35033391_+"; exonnum "42"; txlen "9505";
chr5	ENSEMBL_gcm37	exon	35033250	35033391	11.8549465289929	+	.	gene_id "ENSMUSG00000029104.16"; transcript_id "ENSMUSG00000029104.16_tx_3"; exon_id "chr5_35033250_35033391_+"; exonnum "41"; txlen "9327";
chr5	ENSEMBL_gcm37	exon	35033250	35033391	5.96877955677078	+	.	gene_id "ENSMUSG00000029104.16"; transcript_id "ENSMUSG00000029104.16_tx_4"; exon_id "chr5_35033250_35033391_+"; exonnum "41"; txlen "9384";
chr5	ENSEMBL_gcm37	exon	35033250	35033391	0.234801837002877	+	.	gene_id "ENSMUSG00000029104.16"; transcript_id "ENSMUSG00000029104.16_tx_5"; exon_id "chr5_35033250_35033391_+"; exonnum "42"; txlen "9745";
chr5	ENSEMBL_gcm37	exon	35033250	35033391	0.0804565735184682	+	.	gene_id "ENSMUSG00000029104.16"; transcript_id "ENSMUSG00000029104.16_tx_6"; exon_id "chr5_35033250_35033391_+"; exonnum "42"; txlen "9802";
chr5	HAVANA	exon	35034074	35034253	0	+	.	gene_id "ENSMUSG00000029104.16"; transcript_id "ENSMUST00000080036.3"; gene_type "protein_coding"; gene_name "Htt"; transcript_type "protein_coding"; transcript_name "Htt-201"; exon_number 43; exon_id "ENSMUSE00000185615.2"; level 2; protein_id "ENSMUSP00000078945.3"; transcript_support_level "1"; mgi_id "MGI:96067"; tag "NAGNAG_splice_site"; tag "basic"; tag "Ensembl_canonical"; tag "GENCODE_Primary"; tag "appris_principal_1"; tag "CCDS"; ccdsid "CCDS19220.1"; havana_gene "OTTMUSG00000023182.1"; havana_transcript "OTTMUST00000056080.1";
chr5	HAVANA	CDS	35034074	35034253	0	+	0	gene_id "ENSMUSG00000029104.16"; transcript_id "ENSMUST00000080036.3"; gene_type "protein_coding"; gene_name "Htt"; transcript_type "protein_coding"; transcript_name "Htt-201"; exon_number 43; exon_id "ENSMUSE00000185615.2"; level 2; protein_id "ENSMUSP00000078945.3"; transcript_support_level "1"; mgi_id "MGI:96067"; tag "NAGNAG_splice_site"; tag "basic"; tag "Ensembl_canonical"; tag "GENCODE_Primary"; tag "appris_principal_1"; tag "CCDS"; ccdsid "CCDS19220.1"; havana_gene "OTTMUSG00000023182.1"; havana_transcript "OTTMUST00000056080.1";
chr5	ENSEMBL_gcm37	exon	35034074	35034253	201.561233597747	+	.	gene_id "ENSMUSG00000029104.16"; transcript_id "ENSMUSG00000029104.16_tx_1"; exon_id "chr5_35034074_35034253_+"; exonnum "43"; txlen "9448";
chr5	ENSEMBL_gcm37	exon	35034074	35034253	15.7184862026401	+	.	gene_id "ENSMUSG00000029104.16"; transcript_id "ENSMUSG00000029104.16_tx_2"; exon_id "chr5_35034074_35034253_+"; exonnum "43"; txlen "9505";
chr5	ENSEMBL_gcm37	exon	35034074	35034253	11.8549465289929	+	.	gene_id "ENSMUSG00000029104.16"; transcript_id "ENSMUSG00000029104.16_tx_3"; exon_id "chr5_35034074_35034253_+"; exonnum "42"; txlen "9327";
chr5	ENSEMBL_gcm37	exon	35034074	35034253	5.96877955677078	+	.	gene_id "ENSMUSG00000029104.16"; transcript_id "ENSMUSG00000029104.16_tx_4"; exon_id "chr5_35034074_35034253_+"; exonnum "42"; txlen "9384";
chr5	ENSEMBL_gcm37	exon	35034074	35034253	0.234801837002877	+	.	gene_id "ENSMUSG00000029104.16"; transcript_id "ENSMUSG00000029104.16_tx_5"; exon_id "chr5_35034074_35034253_+"; exonnum "43"; txlen "9745";
chr5	ENSEMBL_gcm37	exon	35034074	35034253	0.0804565735184682	+	.	gene_id "ENSMUSG00000029104.16"; transcript_id "ENSMUSG00000029104.16_tx_6"; exon_id "chr5_35034074_35034253_+"; exonnum "43"; txlen "9802";
chr5	HAVANA	exon	35034369	35034545	0	+	.	gene_id "ENSMUSG00000029104.16"; transcript_id "ENSMUST00000080036.3"; gene_type "protein_coding"; gene_name "Htt"; transcript_type "protein_coding"; transcript_name "Htt-201"; exon_number 44; exon_id "ENSMUSE00000185576.2"; level 2; protein_id "ENSMUSP00000078945.3"; transcript_support_level "1"; mgi_id "MGI:96067"; tag "NAGNAG_splice_site"; tag "basic"; tag "Ensembl_canonical"; tag "GENCODE_Primary"; tag "appris_principal_1"; tag "CCDS"; ccdsid "CCDS19220.1"; havana_gene "OTTMUSG00000023182.1"; havana_transcript "OTTMUST00000056080.1";
chr5	HAVANA	CDS	35034369	35034545	0	+	0	gene_id "ENSMUSG00000029104.16"; transcript_id "ENSMUST00000080036.3"; gene_type "protein_coding"; gene_name "Htt"; transcript_type "protein_coding"; transcript_name "Htt-201"; exon_number 44; exon_id "ENSMUSE00000185576.2"; level 2; protein_id "ENSMUSP00000078945.3"; transcript_support_level "1"; mgi_id "MGI:96067"; tag "NAGNAG_splice_site"; tag "basic"; tag "Ensembl_canonical"; tag "GENCODE_Primary"; tag "appris_principal_1"; tag "CCDS"; ccdsid "CCDS19220.1"; havana_gene "OTTMUSG00000023182.1"; havana_transcript "OTTMUST00000056080.1";
chr5	ENSEMBL_gcm37	exon	35034369	35034545	201.561233597747	+	.	gene_id "ENSMUSG00000029104.16"; transcript_id "ENSMUSG00000029104.16_tx_1"; exon_id "chr5_35034369_35034545_+"; exonnum "44"; txlen "9448";
chr5	ENSEMBL_gcm37	exon	35034369	35034545	15.7184862026401	+	.	gene_id "ENSMUSG00000029104.16"; transcript_id "ENSMUSG00000029104.16_tx_2"; exon_id "chr5_35034369_35034545_+"; exonnum "44"; txlen "9505";
chr5	ENSEMBL_gcm37	exon	35034369	35034545	11.8549465289929	+	.	gene_id "ENSMUSG00000029104.16"; transcript_id "ENSMUSG00000029104.16_tx_3"; exon_id "chr5_35034369_35034545_+"; exonnum "43"; txlen "9327";
chr5	ENSEMBL_gcm37	exon	35034369	35034545	5.96877955677078	+	.	gene_id "ENSMUSG00000029104.16"; transcript_id "ENSMUSG00000029104.16_tx_4"; exon_id "chr5_35034369_35034545_+"; exonnum "43"; txlen "9384";
chr5	ENSEMBL_gcm37	exon	35034369	35034545	0.234801837002877	+	.	gene_id "ENSMUSG00000029104.16"; transcript_id "ENSMUSG00000029104.16_tx_5"; exon_id "chr5_35034369_35034545_+"; exonnum "44"; txlen "9745";
chr5	ENSEMBL_gcm37	exon	35034369	35034545	0.0804565735184682	+	.	gene_id "ENSMUSG00000029104.16"; transcript_id "ENSMUSG00000029104.16_tx_6"; exon_id "chr5_35034369_35034545_+"; exonnum "44"; txlen "9802";
chr5	HAVANA	exon	35034536	35034545	0	+	.	gene_id "ENSMUSG00000029104.16"; transcript_id "ENSMUST00000135039.2"; gene_type "protein_coding"; gene_name "Htt"; transcript_type "retained_intron"; transcript_name "Htt-204"; exon_number 1; exon_id "ENSMUSE00001468336.2"; level 2; transcript_support_level "1"; mgi_id "MGI:96067"; havana_gene "OTTMUSG00000023182.1"; havana_transcript "OTTMUST00000056083.1";
chr5	HAVANA	transcript	35034536	35042322	0	+	.	gene_id "ENSMUSG00000029104.16"; transcript_id "ENSMUST00000135039.2"; gene_type "protein_coding"; gene_name "Htt"; transcript_type "retained_intron"; transcript_name "Htt-204"; level 2; transcript_support_level "1"; mgi_id "MGI:96067"; havana_gene "OTTMUSG00000023182.1"; havana_transcript "OTTMUST00000056083.1";
chr5	HAVANA	exon	35034772	35034848	0	+	.	gene_id "ENSMUSG00000029104.16"; transcript_id "ENSMUST00000080036.3"; gene_type "protein_coding"; gene_name "Htt"; transcript_type "protein_coding"; transcript_name "Htt-201"; exon_number 45; exon_id "ENSMUSE00001274563.2"; level 2; protein_id "ENSMUSP00000078945.3"; transcript_support_level "1"; mgi_id "MGI:96067"; tag "NAGNAG_splice_site"; tag "basic"; tag "Ensembl_canonical"; tag "GENCODE_Primary"; tag "appris_principal_1"; tag "CCDS"; ccdsid "CCDS19220.1"; havana_gene "OTTMUSG00000023182.1"; havana_transcript "OTTMUST00000056080.1";
chr5	HAVANA	CDS	35034772	35034848	0	+	0	gene_id "ENSMUSG00000029104.16"; transcript_id "ENSMUST00000080036.3"; gene_type "protein_coding"; gene_name "Htt"; transcript_type "protein_coding"; transcript_name "Htt-201"; exon_number 45; exon_id "ENSMUSE00001274563.2"; level 2; protein_id "ENSMUSP00000078945.3"; transcript_support_level "1"; mgi_id "MGI:96067"; tag "NAGNAG_splice_site"; tag "basic"; tag "Ensembl_canonical"; tag "GENCODE_Primary"; tag "appris_principal_1"; tag "CCDS"; ccdsid "CCDS19220.1"; havana_gene "OTTMUSG00000023182.1"; havana_transcript "OTTMUST00000056080.1";
chr5	HAVANA	exon	35034772	35034848	0	+	.	gene_id "ENSMUSG00000029104.16"; transcript_id "ENSMUST00000135039.2"; gene_type "protein_coding"; gene_name "Htt"; transcript_type "retained_intron"; transcript_name "Htt-204"; exon_number 2; exon_id "ENSMUSE00001220785.2"; level 2; transcript_support_level "1"; mgi_id "MGI:96067"; havana_gene "OTTMUSG00000023182.1"; havana_transcript "OTTMUST00000056083.1";
chr5	ENSEMBL_gcm37	exon	35034772	35034848	201.561233597747	+	.	gene_id "ENSMUSG00000029104.16"; transcript_id "ENSMUSG00000029104.16_tx_1"; exon_id "chr5_35034772_35034848_+"; exonnum "45"; txlen "9448";
chr5	ENSEMBL_gcm37	exon	35034772	35034848	15.7184862026401	+	.	gene_id "ENSMUSG00000029104.16"; transcript_id "ENSMUSG00000029104.16_tx_2"; exon_id "chr5_35034772_35034848_+"; exonnum "45"; txlen "9505";
chr5	ENSEMBL_gcm37	exon	35034772	35034848	11.8549465289929	+	.	gene_id "ENSMUSG00000029104.16"; transcript_id "ENSMUSG00000029104.16_tx_3"; exon_id "chr5_35034772_35034848_+"; exonnum "44"; txlen "9327";
chr5	ENSEMBL_gcm37	exon	35034772	35034848	5.96877955677078	+	.	gene_id "ENSMUSG00000029104.16"; transcript_id "ENSMUSG00000029104.16_tx_4"; exon_id "chr5_35034772_35034848_+"; exonnum "44"; txlen "9384";
chr5	ENSEMBL_gcm37	exon	35034772	35034848	0.234801837002877	+	.	gene_id "ENSMUSG00000029104.16"; transcript_id "ENSMUSG00000029104.16_tx_5"; exon_id "chr5_35034772_35034848_+"; exonnum "45"; txlen "9745";
chr5	ENSEMBL_gcm37	exon	35034772	35034848	0.0804565735184682	+	.	gene_id "ENSMUSG00000029104.16"; transcript_id "ENSMUSG00000029104.16_tx_6"; exon_id "chr5_35034772_35034848_+"; exonnum "45"; txlen "9802";
chr5	HAVANA	exon	35036147	35036285	0	+	.	gene_id "ENSMUSG00000029104.16"; transcript_id "ENSMUST00000080036.3"; gene_type "protein_coding"; gene_name "Htt"; transcript_type "protein_coding"; transcript_name "Htt-201"; exon_number 46; exon_id "ENSMUSE00001278500.2"; level 2; protein_id "ENSMUSP00000078945.3"; transcript_support_level "1"; mgi_id "MGI:96067"; tag "NAGNAG_splice_site"; tag "basic"; tag "Ensembl_canonical"; tag "GENCODE_Primary"; tag "appris_principal_1"; tag "CCDS"; ccdsid "CCDS19220.1"; havana_gene "OTTMUSG00000023182.1"; havana_transcript "OTTMUST00000056080.1";
chr5	HAVANA	CDS	35036147	35036285	0	+	1	gene_id "ENSMUSG00000029104.16"; transcript_id "ENSMUST00000080036.3"; gene_type "protein_coding"; gene_name "Htt"; transcript_type "protein_coding"; transcript_name "Htt-201"; exon_number 46; exon_id "ENSMUSE00001278500.2"; level 2; protein_id "ENSMUSP00000078945.3"; transcript_support_level "1"; mgi_id "MGI:96067"; tag "NAGNAG_splice_site"; tag "basic"; tag "Ensembl_canonical"; tag "GENCODE_Primary"; tag "appris_principal_1"; tag "CCDS"; ccdsid "CCDS19220.1"; havana_gene "OTTMUSG00000023182.1"; havana_transcript "OTTMUST00000056080.1";
chr5	HAVANA	exon	35036147	35036285	0	+	.	gene_id "ENSMUSG00000029104.16"; transcript_id "ENSMUST00000135039.2"; gene_type "protein_coding"; gene_name "Htt"; transcript_type "retained_intron"; transcript_name "Htt-204"; exon_number 3; exon_id "ENSMUSE00001312919.2"; level 2; transcript_support_level "1"; mgi_id "MGI:96067"; havana_gene "OTTMUSG00000023182.1"; havana_transcript "OTTMUST00000056083.1";
chr5	ENSEMBL_gcm37	exon	35036147	35036285	201.561233597747	+	.	gene_id "ENSMUSG00000029104.16"; transcript_id "ENSMUSG00000029104.16_tx_1"; exon_id "chr5_35036147_35036285_+"; exonnum "46"; txlen "9448";
chr5	ENSEMBL_gcm37	exon	35036147	35036285	15.7184862026401	+	.	gene_id "ENSMUSG00000029104.16"; transcript_id "ENSMUSG00000029104.16_tx_2"; exon_id "chr5_35036147_35036285_+"; exonnum "46"; txlen "9505";
chr5	ENSEMBL_gcm37	exon	35036147	35036285	11.8549465289929	+	.	gene_id "ENSMUSG00000029104.16"; transcript_id "ENSMUSG00000029104.16_tx_3"; exon_id "chr5_35036147_35036285_+"; exonnum "45"; txlen "9327";
chr5	ENSEMBL_gcm37	exon	35036147	35036285	5.96877955677078	+	.	gene_id "ENSMUSG00000029104.16"; transcript_id "ENSMUSG00000029104.16_tx_4"; exon_id "chr5_35036147_35036285_+"; exonnum "45"; txlen "9384";
chr5	ENSEMBL_gcm37	exon	35036147	35036285	0.234801837002877	+	.	gene_id "ENSMUSG00000029104.16"; transcript_id "ENSMUSG00000029104.16_tx_5"; exon_id "chr5_35036147_35036285_+"; exonnum "46"; txlen "9745";
chr5	ENSEMBL_gcm37	exon	35036147	35036285	0.0804565735184682	+	.	gene_id "ENSMUSG00000029104.16"; transcript_id "ENSMUSG00000029104.16_tx_6"; exon_id "chr5_35036147_35036285_+"; exonnum "46"; txlen "9802";
chr5	HAVANA	exon	35037148	35037270	0	+	.	gene_id "ENSMUSG00000029104.16"; transcript_id "ENSMUST00000080036.3"; gene_type "protein_coding"; gene_name "Htt"; transcript_type "protein_coding"; transcript_name "Htt-201"; exon_number 47; exon_id "ENSMUSE00001254274.2"; level 2; protein_id "ENSMUSP00000078945.3"; transcript_support_level "1"; mgi_id "MGI:96067"; tag "NAGNAG_splice_site"; tag "basic"; tag "Ensembl_canonical"; tag "GENCODE_Primary"; tag "appris_principal_1"; tag "CCDS"; ccdsid "CCDS19220.1"; havana_gene "OTTMUSG00000023182.1"; havana_transcript "OTTMUST00000056080.1";
chr5	HAVANA	CDS	35037148	35037270	0	+	0	gene_id "ENSMUSG00000029104.16"; transcript_id "ENSMUST00000080036.3"; gene_type "protein_coding"; gene_name "Htt"; transcript_type "protein_coding"; transcript_name "Htt-201"; exon_number 47; exon_id "ENSMUSE00001254274.2"; level 2; protein_id "ENSMUSP00000078945.3"; transcript_support_level "1"; mgi_id "MGI:96067"; tag "NAGNAG_splice_site"; tag "basic"; tag "Ensembl_canonical"; tag "GENCODE_Primary"; tag "appris_principal_1"; tag "CCDS"; ccdsid "CCDS19220.1"; havana_gene "OTTMUSG00000023182.1"; havana_transcript "OTTMUST00000056080.1";
chr5	HAVANA	exon	35037148	35037270	0	+	.	gene_id "ENSMUSG00000029104.16"; transcript_id "ENSMUST00000135039.2"; gene_type "protein_coding"; gene_name "Htt"; transcript_type "retained_intron"; transcript_name "Htt-204"; exon_number 4; exon_id "ENSMUSE00001286472.2"; level 2; transcript_support_level "1"; mgi_id "MGI:96067"; havana_gene "OTTMUSG00000023182.1"; havana_transcript "OTTMUST00000056083.1";
chr5	ENSEMBL_gcm37	exon	35037148	35037270	201.561233597747	+	.	gene_id "ENSMUSG00000029104.16"; transcript_id "ENSMUSG00000029104.16_tx_1"; exon_id "chr5_35037148_35037270_+"; exonnum "47"; txlen "9448";
chr5	ENSEMBL_gcm37	exon	35037148	35037270	15.7184862026401	+	.	gene_id "ENSMUSG00000029104.16"; transcript_id "ENSMUSG00000029104.16_tx_2"; exon_id "chr5_35037148_35037270_+"; exonnum "47"; txlen "9505";
chr5	ENSEMBL_gcm37	exon	35037148	35037270	11.8549465289929	+	.	gene_id "ENSMUSG00000029104.16"; transcript_id "ENSMUSG00000029104.16_tx_3"; exon_id "chr5_35037148_35037270_+"; exonnum "46"; txlen "9327";
chr5	ENSEMBL_gcm37	exon	35037148	35037270	5.96877955677078	+	.	gene_id "ENSMUSG00000029104.16"; transcript_id "ENSMUSG00000029104.16_tx_4"; exon_id "chr5_35037148_35037270_+"; exonnum "46"; txlen "9384";
chr5	ENSEMBL_gcm37	exon	35037148	35037270	0.234801837002877	+	.	gene_id "ENSMUSG00000029104.16"; transcript_id "ENSMUSG00000029104.16_tx_5"; exon_id "chr5_35037148_35037270_+"; exonnum "47"; txlen "9745";
chr5	ENSEMBL_gcm37	exon	35037148	35037270	0.0804565735184682	+	.	gene_id "ENSMUSG00000029104.16"; transcript_id "ENSMUSG00000029104.16_tx_6"; exon_id "chr5_35037148_35037270_+"; exonnum "47"; txlen "9802";
chr5	HAVANA	exon	35040194	35040407	0	+	.	gene_id "ENSMUSG00000029104.16"; transcript_id "ENSMUST00000080036.3"; gene_type "protein_coding"; gene_name "Htt"; transcript_type "protein_coding"; transcript_name "Htt-201"; exon_number 48; exon_id "ENSMUSE00001246249.2"; level 2; protein_id "ENSMUSP00000078945.3"; transcript_support_level "1"; mgi_id "MGI:96067"; tag "NAGNAG_splice_site"; tag "basic"; tag "Ensembl_canonical"; tag "GENCODE_Primary"; tag "appris_principal_1"; tag "CCDS"; ccdsid "CCDS19220.1"; havana_gene "OTTMUSG00000023182.1"; havana_transcript "OTTMUST00000056080.1";
chr5	HAVANA	CDS	35040194	35040407	0	+	0	gene_id "ENSMUSG00000029104.16"; transcript_id "ENSMUST00000080036.3"; gene_type "protein_coding"; gene_name "Htt"; transcript_type "protein_coding"; transcript_name "Htt-201"; exon_number 48; exon_id "ENSMUSE00001246249.2"; level 2; protein_id "ENSMUSP00000078945.3"; transcript_support_level "1"; mgi_id "MGI:96067"; tag "NAGNAG_splice_site"; tag "basic"; tag "Ensembl_canonical"; tag "GENCODE_Primary"; tag "appris_principal_1"; tag "CCDS"; ccdsid "CCDS19220.1"; havana_gene "OTTMUSG00000023182.1"; havana_transcript "OTTMUST00000056080.1";
chr5	HAVANA	exon	35040194	35040407	0	+	.	gene_id "ENSMUSG00000029104.16"; transcript_id "ENSMUST00000135039.2"; gene_type "protein_coding"; gene_name "Htt"; transcript_type "retained_intron"; transcript_name "Htt-204"; exon_number 5; exon_id "ENSMUSE00001269311.2"; level 2; transcript_support_level "1"; mgi_id "MGI:96067"; havana_gene "OTTMUSG00000023182.1"; havana_transcript "OTTMUST00000056083.1";
chr5	ENSEMBL_gcm37	exon	35040194	35040407	201.561233597747	+	.	gene_id "ENSMUSG00000029104.16"; transcript_id "ENSMUSG00000029104.16_tx_1"; exon_id "chr5_35040194_35040407_+"; exonnum "48"; txlen "9448";
chr5	ENSEMBL_gcm37	exon	35040194	35040407	15.7184862026401	+	.	gene_id "ENSMUSG00000029104.16"; transcript_id "ENSMUSG00000029104.16_tx_2"; exon_id "chr5_35040194_35040407_+"; exonnum "48"; txlen "9505";
chr5	ENSEMBL_gcm37	exon	35040194	35040407	11.8549465289929	+	.	gene_id "ENSMUSG00000029104.16"; transcript_id "ENSMUSG00000029104.16_tx_3"; exon_id "chr5_35040194_35040407_+"; exonnum "47"; txlen "9327";
chr5	ENSEMBL_gcm37	exon	35040194	35040407	5.96877955677078	+	.	gene_id "ENSMUSG00000029104.16"; transcript_id "ENSMUSG00000029104.16_tx_4"; exon_id "chr5_35040194_35040407_+"; exonnum "47"; txlen "9384";
chr5	ENSEMBL_gcm37	exon	35040194	35040407	0.234801837002877	+	.	gene_id "ENSMUSG00000029104.16"; transcript_id "ENSMUSG00000029104.16_tx_5"; exon_id "chr5_35040194_35040407_+"; exonnum "48"; txlen "9745";
chr5	ENSEMBL_gcm37	exon	35040194	35040407	0.0804565735184682	+	.	gene_id "ENSMUSG00000029104.16"; transcript_id "ENSMUSG00000029104.16_tx_6"; exon_id "chr5_35040194_35040407_+"; exonnum "48"; txlen "9802";
chr5	HAVANA	exon	35041316	35041461	0	+	.	gene_id "ENSMUSG00000029104.16"; transcript_id "ENSMUST00000080036.3"; gene_type "protein_coding"; gene_name "Htt"; transcript_type "protein_coding"; transcript_name "Htt-201"; exon_number 49; exon_id "ENSMUSE00000185617.2"; level 2; protein_id "ENSMUSP00000078945.3"; transcript_support_level "1"; mgi_id "MGI:96067"; tag "NAGNAG_splice_site"; tag "basic"; tag "Ensembl_canonical"; tag "GENCODE_Primary"; tag "appris_principal_1"; tag "CCDS"; ccdsid "CCDS19220.1"; havana_gene "OTTMUSG00000023182.1"; havana_transcript "OTTMUST00000056080.1";
chr5	HAVANA	CDS	35041316	35041461	0	+	2	gene_id "ENSMUSG00000029104.16"; transcript_id "ENSMUST00000080036.3"; gene_type "protein_coding"; gene_name "Htt"; transcript_type "protein_coding"; transcript_name "Htt-201"; exon_number 49; exon_id "ENSMUSE00000185617.2"; level 2; protein_id "ENSMUSP00000078945.3"; transcript_support_level "1"; mgi_id "MGI:96067"; tag "NAGNAG_splice_site"; tag "basic"; tag "Ensembl_canonical"; tag "GENCODE_Primary"; tag "appris_principal_1"; tag "CCDS"; ccdsid "CCDS19220.1"; havana_gene "OTTMUSG00000023182.1"; havana_transcript "OTTMUST00000056080.1";
chr5	ENSEMBL_gcm37	exon	35041316	35041461	201.561233597747	+	.	gene_id "ENSMUSG00000029104.16"; transcript_id "ENSMUSG00000029104.16_tx_1"; exon_id "chr5_35041316_35041461_+"; exonnum "49"; txlen "9448";
chr5	ENSEMBL_gcm37	exon	35041316	35041461	15.7184862026401	+	.	gene_id "ENSMUSG00000029104.16"; transcript_id "ENSMUSG00000029104.16_tx_2"; exon_id "chr5_35041316_35041461_+"; exonnum "49"; txlen "9505";
chr5	ENSEMBL_gcm37	exon	35041316	35041461	11.8549465289929	+	.	gene_id "ENSMUSG00000029104.16"; transcript_id "ENSMUSG00000029104.16_tx_3"; exon_id "chr5_35041316_35041461_+"; exonnum "48"; txlen "9327";
chr5	ENSEMBL_gcm37	exon	35041316	35041461	5.96877955677078	+	.	gene_id "ENSMUSG00000029104.16"; transcript_id "ENSMUSG00000029104.16_tx_4"; exon_id "chr5_35041316_35041461_+"; exonnum "48"; txlen "9384";
chr5	ENSEMBL_gcm37	exon	35041316	35041461	0.234801837002877	+	.	gene_id "ENSMUSG00000029104.16"; transcript_id "ENSMUSG00000029104.16_tx_5"; exon_id "chr5_35041316_35041461_+"; exonnum "49"; txlen "9745";
chr5	ENSEMBL_gcm37	exon	35041316	35041461	0.0804565735184682	+	.	gene_id "ENSMUSG00000029104.16"; transcript_id "ENSMUSG00000029104.16_tx_6"; exon_id "chr5_35041316_35041461_+"; exonnum "49"; txlen "9802";
chr5	HAVANA	exon	35041316	35042322	0	+	.	gene_id "ENSMUSG00000029104.16"; transcript_id "ENSMUST00000135039.2"; gene_type "protein_coding"; gene_name "Htt"; transcript_type "retained_intron"; transcript_name "Htt-204"; exon_number 6; exon_id "ENSMUSE00000806354.2"; level 2; transcript_support_level "1"; mgi_id "MGI:96067"; havana_gene "OTTMUSG00000023182.1"; havana_transcript "OTTMUST00000056083.1";
chr5	HAVANA	exon	35042696	35042873	0	+	.	gene_id "ENSMUSG00000029104.16"; transcript_id "ENSMUST00000080036.3"; gene_type "protein_coding"; gene_name "Htt"; transcript_type "protein_coding"; transcript_name "Htt-201"; exon_number 50; exon_id "ENSMUSE00000185584.2"; level 2; protein_id "ENSMUSP00000078945.3"; transcript_support_level "1"; mgi_id "MGI:96067"; tag "NAGNAG_splice_site"; tag "basic"; tag "Ensembl_canonical"; tag "GENCODE_Primary"; tag "appris_principal_1"; tag "CCDS"; ccdsid "CCDS19220.1"; havana_gene "OTTMUSG00000023182.1"; havana_transcript "OTTMUST00000056080.1";
chr5	HAVANA	CDS	35042696	35042873	0	+	0	gene_id "ENSMUSG00000029104.16"; transcript_id "ENSMUST00000080036.3"; gene_type "protein_coding"; gene_name "Htt"; transcript_type "protein_coding"; transcript_name "Htt-201"; exon_number 50; exon_id "ENSMUSE00000185584.2"; level 2; protein_id "ENSMUSP00000078945.3"; transcript_support_level "1"; mgi_id "MGI:96067"; tag "NAGNAG_splice_site"; tag "basic"; tag "Ensembl_canonical"; tag "GENCODE_Primary"; tag "appris_principal_1"; tag "CCDS"; ccdsid "CCDS19220.1"; havana_gene "OTTMUSG00000023182.1"; havana_transcript "OTTMUST00000056080.1";
chr5	ENSEMBL_gcm37	exon	35042696	35042873	201.561233597747	+	.	gene_id "ENSMUSG00000029104.16"; transcript_id "ENSMUSG00000029104.16_tx_1"; exon_id "chr5_35042696_35042873_+"; exonnum "50"; txlen "9448";
chr5	ENSEMBL_gcm37	exon	35042696	35042873	15.7184862026401	+	.	gene_id "ENSMUSG00000029104.16"; transcript_id "ENSMUSG00000029104.16_tx_2"; exon_id "chr5_35042696_35042873_+"; exonnum "50"; txlen "9505";
chr5	ENSEMBL_gcm37	exon	35042696	35042873	11.8549465289929	+	.	gene_id "ENSMUSG00000029104.16"; transcript_id "ENSMUSG00000029104.16_tx_3"; exon_id "chr5_35042696_35042873_+"; exonnum "49"; txlen "9327";
chr5	ENSEMBL_gcm37	exon	35042696	35042873	5.96877955677078	+	.	gene_id "ENSMUSG00000029104.16"; transcript_id "ENSMUSG00000029104.16_tx_4"; exon_id "chr5_35042696_35042873_+"; exonnum "49"; txlen "9384";
chr5	ENSEMBL_gcm37	exon	35042696	35042873	0.234801837002877	+	.	gene_id "ENSMUSG00000029104.16"; transcript_id "ENSMUSG00000029104.16_tx_5"; exon_id "chr5_35042696_35042873_+"; exonnum "50"; txlen "9745";
chr5	ENSEMBL_gcm37	exon	35042696	35042873	0.0804565735184682	+	.	gene_id "ENSMUSG00000029104.16"; transcript_id "ENSMUSG00000029104.16_tx_6"; exon_id "chr5_35042696_35042873_+"; exonnum "50"; txlen "9802";
chr5	HAVANA	exon	35043795	35043944	0	+	.	gene_id "ENSMUSG00000029104.16"; transcript_id "ENSMUST00000124272.2"; gene_type "protein_coding"; gene_name "Htt"; transcript_type "retained_intron"; transcript_name "Htt-203"; exon_number 1; exon_id "ENSMUSE00000760589.2"; level 2; transcript_support_level "1"; mgi_id "MGI:96067"; havana_gene "OTTMUSG00000023182.1"; havana_transcript "OTTMUST00000056084.1";
chr5	HAVANA	transcript	35043795	35061068	0	+	.	gene_id "ENSMUSG00000029104.16"; transcript_id "ENSMUST00000124272.2"; gene_type "protein_coding"; gene_name "Htt"; transcript_type "retained_intron"; transcript_name "Htt-203"; level 2; transcript_support_level "1"; mgi_id "MGI:96067"; havana_gene "OTTMUSG00000023182.1"; havana_transcript "OTTMUST00000056084.1";
chr5	HAVANA	exon	35043849	35043944	0	+	.	gene_id "ENSMUSG00000029104.16"; transcript_id "ENSMUST00000080036.3"; gene_type "protein_coding"; gene_name "Htt"; transcript_type "protein_coding"; transcript_name "Htt-201"; exon_number 51; exon_id "ENSMUSE00000185583.2"; level 2; protein_id "ENSMUSP00000078945.3"; transcript_support_level "1"; mgi_id "MGI:96067"; tag "NAGNAG_splice_site"; tag "basic"; tag "Ensembl_canonical"; tag "GENCODE_Primary"; tag "appris_principal_1"; tag "CCDS"; ccdsid "CCDS19220.1"; havana_gene "OTTMUSG00000023182.1"; havana_transcript "OTTMUST00000056080.1";
chr5	HAVANA	CDS	35043849	35043944	0	+	2	gene_id "ENSMUSG00000029104.16"; transcript_id "ENSMUST00000080036.3"; gene_type "protein_coding"; gene_name "Htt"; transcript_type "protein_coding"; transcript_name "Htt-201"; exon_number 51; exon_id "ENSMUSE00000185583.2"; level 2; protein_id "ENSMUSP00000078945.3"; transcript_support_level "1"; mgi_id "MGI:96067"; tag "NAGNAG_splice_site"; tag "basic"; tag "Ensembl_canonical"; tag "GENCODE_Primary"; tag "appris_principal_1"; tag "CCDS"; ccdsid "CCDS19220.1"; havana_gene "OTTMUSG00000023182.1"; havana_transcript "OTTMUST00000056080.1";
chr5	ENSEMBL_gcm37	exon	35043849	35043944	201.561233597747	+	.	gene_id "ENSMUSG00000029104.16"; transcript_id "ENSMUSG00000029104.16_tx_1"; exon_id "chr5_35043849_35043944_+"; exonnum "51"; txlen "9448";
chr5	ENSEMBL_gcm37	exon	35043849	35043944	15.7184862026401	+	.	gene_id "ENSMUSG00000029104.16"; transcript_id "ENSMUSG00000029104.16_tx_2"; exon_id "chr5_35043849_35043944_+"; exonnum "51"; txlen "9505";
chr5	ENSEMBL_gcm37	exon	35043849	35043944	11.8549465289929	+	.	gene_id "ENSMUSG00000029104.16"; transcript_id "ENSMUSG00000029104.16_tx_3"; exon_id "chr5_35043849_35043944_+"; exonnum "50"; txlen "9327";
chr5	ENSEMBL_gcm37	exon	35043849	35043944	5.96877955677078	+	.	gene_id "ENSMUSG00000029104.16"; transcript_id "ENSMUSG00000029104.16_tx_4"; exon_id "chr5_35043849_35043944_+"; exonnum "50"; txlen "9384";
chr5	ENSEMBL_gcm37	exon	35043849	35043944	0.234801837002877	+	.	gene_id "ENSMUSG00000029104.16"; transcript_id "ENSMUSG00000029104.16_tx_5"; exon_id "chr5_35043849_35043944_+"; exonnum "51"; txlen "9745";
chr5	ENSEMBL_gcm37	exon	35043849	35043944	0.0804565735184682	+	.	gene_id "ENSMUSG00000029104.16"; transcript_id "ENSMUSG00000029104.16_tx_6"; exon_id "chr5_35043849_35043944_+"; exonnum "51"; txlen "9802";
chr5	HAVANA	exon	35046674	35046861	0	+	.	gene_id "ENSMUSG00000029104.16"; transcript_id "ENSMUST00000080036.3"; gene_type "protein_coding"; gene_name "Htt"; transcript_type "protein_coding"; transcript_name "Htt-201"; exon_number 52; exon_id "ENSMUSE00001255865.2"; level 2; protein_id "ENSMUSP00000078945.3"; transcript_support_level "1"; mgi_id "MGI:96067"; tag "NAGNAG_splice_site"; tag "basic"; tag "Ensembl_canonical"; tag "GENCODE_Primary"; tag "appris_principal_1"; tag "CCDS"; ccdsid "CCDS19220.1"; havana_gene "OTTMUSG00000023182.1"; havana_transcript "OTTMUST00000056080.1";
chr5	HAVANA	CDS	35046674	35046861	0	+	2	gene_id "ENSMUSG00000029104.16"; transcript_id "ENSMUST00000080036.3"; gene_type "protein_coding"; gene_name "Htt"; transcript_type "protein_coding"; transcript_name "Htt-201"; exon_number 52; exon_id "ENSMUSE00001255865.2"; level 2; protein_id "ENSMUSP00000078945.3"; transcript_support_level "1"; mgi_id "MGI:96067"; tag "NAGNAG_splice_site"; tag "basic"; tag "Ensembl_canonical"; tag "GENCODE_Primary"; tag "appris_principal_1"; tag "CCDS"; ccdsid "CCDS19220.1"; havana_gene "OTTMUSG00000023182.1"; havana_transcript "OTTMUST00000056080.1";
chr5	HAVANA	exon	35046674	35046861	0	+	.	gene_id "ENSMUSG00000029104.16"; transcript_id "ENSMUST00000124272.2"; gene_type "protein_coding"; gene_name "Htt"; transcript_type "retained_intron"; transcript_name "Htt-203"; exon_number 2; exon_id "ENSMUSE00001243165.2"; level 2; transcript_support_level "1"; mgi_id "MGI:96067"; havana_gene "OTTMUSG00000023182.1"; havana_transcript "OTTMUST00000056084.1";
chr5	ENSEMBL_gcm37	exon	35046674	35046861	201.561233597747	+	.	gene_id "ENSMUSG00000029104.16"; transcript_id "ENSMUSG00000029104.16_tx_1"; exon_id "chr5_35046674_35046861_+"; exonnum "52"; txlen "9448";
chr5	ENSEMBL_gcm37	exon	35046674	35046861	15.7184862026401	+	.	gene_id "ENSMUSG00000029104.16"; transcript_id "ENSMUSG00000029104.16_tx_2"; exon_id "chr5_35046674_35046861_+"; exonnum "52"; txlen "9505";
chr5	ENSEMBL_gcm37	exon	35046674	35046861	11.8549465289929	+	.	gene_id "ENSMUSG00000029104.16"; transcript_id "ENSMUSG00000029104.16_tx_3"; exon_id "chr5_35046674_35046861_+"; exonnum "51"; txlen "9327";
chr5	ENSEMBL_gcm37	exon	35046674	35046861	5.96877955677078	+	.	gene_id "ENSMUSG00000029104.16"; transcript_id "ENSMUSG00000029104.16_tx_4"; exon_id "chr5_35046674_35046861_+"; exonnum "51"; txlen "9384";
chr5	ENSEMBL_gcm37	exon	35046674	35046861	0.234801837002877	+	.	gene_id "ENSMUSG00000029104.16"; transcript_id "ENSMUSG00000029104.16_tx_5"; exon_id "chr5_35046674_35046861_+"; exonnum "52"; txlen "9745";
chr5	ENSEMBL_gcm37	exon	35046674	35046861	0.0804565735184682	+	.	gene_id "ENSMUSG00000029104.16"; transcript_id "ENSMUSG00000029104.16_tx_6"; exon_id "chr5_35046674_35046861_+"; exonnum "52"; txlen "9802";
chr5	HAVANA	exon	35048695	35048821	0	+	.	gene_id "ENSMUSG00000029104.16"; transcript_id "ENSMUST00000080036.3"; gene_type "protein_coding"; gene_name "Htt"; transcript_type "protein_coding"; transcript_name "Htt-201"; exon_number 53; exon_id "ENSMUSE00001218424.2"; level 2; protein_id "ENSMUSP00000078945.3"; transcript_support_level "1"; mgi_id "MGI:96067"; tag "NAGNAG_splice_site"; tag "basic"; tag "Ensembl_canonical"; tag "GENCODE_Primary"; tag "appris_principal_1"; tag "CCDS"; ccdsid "CCDS19220.1"; havana_gene "OTTMUSG00000023182.1"; havana_transcript "OTTMUST00000056080.1";
chr5	HAVANA	CDS	35048695	35048821	0	+	0	gene_id "ENSMUSG00000029104.16"; transcript_id "ENSMUST00000080036.3"; gene_type "protein_coding"; gene_name "Htt"; transcript_type "protein_coding"; transcript_name "Htt-201"; exon_number 53; exon_id "ENSMUSE00001218424.2"; level 2; protein_id "ENSMUSP00000078945.3"; transcript_support_level "1"; mgi_id "MGI:96067"; tag "NAGNAG_splice_site"; tag "basic"; tag "Ensembl_canonical"; tag "GENCODE_Primary"; tag "appris_principal_1"; tag "CCDS"; ccdsid "CCDS19220.1"; havana_gene "OTTMUSG00000023182.1"; havana_transcript "OTTMUST00000056080.1";
chr5	HAVANA	exon	35048695	35048821	0	+	.	gene_id "ENSMUSG00000029104.16"; transcript_id "ENSMUST00000124272.2"; gene_type "protein_coding"; gene_name "Htt"; transcript_type "retained_intron"; transcript_name "Htt-203"; exon_number 3; exon_id "ENSMUSE00001273782.2"; level 2; transcript_support_level "1"; mgi_id "MGI:96067"; havana_gene "OTTMUSG00000023182.1"; havana_transcript "OTTMUST00000056084.1";
chr5	ENSEMBL_gcm37	exon	35048695	35048821	201.561233597747	+	.	gene_id "ENSMUSG00000029104.16"; transcript_id "ENSMUSG00000029104.16_tx_1"; exon_id "chr5_35048695_35048821_+"; exonnum "53"; txlen "9448";
chr5	ENSEMBL_gcm37	exon	35048695	35048821	15.7184862026401	+	.	gene_id "ENSMUSG00000029104.16"; transcript_id "ENSMUSG00000029104.16_tx_2"; exon_id "chr5_35048695_35048821_+"; exonnum "53"; txlen "9505";
chr5	ENSEMBL_gcm37	exon	35048695	35048821	11.8549465289929	+	.	gene_id "ENSMUSG00000029104.16"; transcript_id "ENSMUSG00000029104.16_tx_3"; exon_id "chr5_35048695_35048821_+"; exonnum "52"; txlen "9327";
chr5	ENSEMBL_gcm37	exon	35048695	35048821	5.96877955677078	+	.	gene_id "ENSMUSG00000029104.16"; transcript_id "ENSMUSG00000029104.16_tx_4"; exon_id "chr5_35048695_35048821_+"; exonnum "52"; txlen "9384";
chr5	ENSEMBL_gcm37	exon	35048695	35048821	0.234801837002877	+	.	gene_id "ENSMUSG00000029104.16"; transcript_id "ENSMUSG00000029104.16_tx_5"; exon_id "chr5_35048695_35048821_+"; exonnum "53"; txlen "9745";
chr5	ENSEMBL_gcm37	exon	35048695	35048821	0.0804565735184682	+	.	gene_id "ENSMUSG00000029104.16"; transcript_id "ENSMUSG00000029104.16_tx_6"; exon_id "chr5_35048695_35048821_+"; exonnum "53"; txlen "9802";
chr5	HAVANA	exon	35051689	35051789	0	+	.	gene_id "ENSMUSG00000029104.16"; transcript_id "ENSMUST00000080036.3"; gene_type "protein_coding"; gene_name "Htt"; transcript_type "protein_coding"; transcript_name "Htt-201"; exon_number 54; exon_id "ENSMUSE00001209887.2"; level 2; protein_id "ENSMUSP00000078945.3"; transcript_support_level "1"; mgi_id "MGI:96067"; tag "NAGNAG_splice_site"; tag "basic"; tag "Ensembl_canonical"; tag "GENCODE_Primary"; tag "appris_principal_1"; tag "CCDS"; ccdsid "CCDS19220.1"; havana_gene "OTTMUSG00000023182.1"; havana_transcript "OTTMUST00000056080.1";
chr5	HAVANA	CDS	35051689	35051789	0	+	2	gene_id "ENSMUSG00000029104.16"; transcript_id "ENSMUST00000080036.3"; gene_type "protein_coding"; gene_name "Htt"; transcript_type "protein_coding"; transcript_name "Htt-201"; exon_number 54; exon_id "ENSMUSE00001209887.2"; level 2; protein_id "ENSMUSP00000078945.3"; transcript_support_level "1"; mgi_id "MGI:96067"; tag "NAGNAG_splice_site"; tag "basic"; tag "Ensembl_canonical"; tag "GENCODE_Primary"; tag "appris_principal_1"; tag "CCDS"; ccdsid "CCDS19220.1"; havana_gene "OTTMUSG00000023182.1"; havana_transcript "OTTMUST00000056080.1";
chr5	HAVANA	exon	35051689	35051789	0	+	.	gene_id "ENSMUSG00000029104.16"; transcript_id "ENSMUST00000124272.2"; gene_type "protein_coding"; gene_name "Htt"; transcript_type "retained_intron"; transcript_name "Htt-203"; exon_number 4; exon_id "ENSMUSE00001257692.2"; level 2; transcript_support_level "1"; mgi_id "MGI:96067"; havana_gene "OTTMUSG00000023182.1"; havana_transcript "OTTMUST00000056084.1";
chr5	ENSEMBL_gcm37	exon	35051689	35051789	201.561233597747	+	.	gene_id "ENSMUSG00000029104.16"; transcript_id "ENSMUSG00000029104.16_tx_1"; exon_id "chr5_35051689_35051789_+"; exonnum "54"; txlen "9448";
chr5	ENSEMBL_gcm37	exon	35051689	35051789	15.7184862026401	+	.	gene_id "ENSMUSG00000029104.16"; transcript_id "ENSMUSG00000029104.16_tx_2"; exon_id "chr5_35051689_35051789_+"; exonnum "54"; txlen "9505";
chr5	ENSEMBL_gcm37	exon	35051689	35051789	11.8549465289929	+	.	gene_id "ENSMUSG00000029104.16"; transcript_id "ENSMUSG00000029104.16_tx_3"; exon_id "chr5_35051689_35051789_+"; exonnum "53"; txlen "9327";
chr5	ENSEMBL_gcm37	exon	35051689	35051789	5.96877955677078	+	.	gene_id "ENSMUSG00000029104.16"; transcript_id "ENSMUSG00000029104.16_tx_4"; exon_id "chr5_35051689_35051789_+"; exonnum "53"; txlen "9384";
chr5	ENSEMBL_gcm37	exon	35051689	35051789	0.234801837002877	+	.	gene_id "ENSMUSG00000029104.16"; transcript_id "ENSMUSG00000029104.16_tx_5"; exon_id "chr5_35051689_35051789_+"; exonnum "54"; txlen "9745";
chr5	ENSEMBL_gcm37	exon	35051689	35051789	0.0804565735184682	+	.	gene_id "ENSMUSG00000029104.16"; transcript_id "ENSMUSG00000029104.16_tx_6"; exon_id "chr5_35051689_35051789_+"; exonnum "54"; txlen "9802";
chr5	HAVANA	exon	35052683	35052837	0	+	.	gene_id "ENSMUSG00000029104.16"; transcript_id "ENSMUST00000080036.3"; gene_type "protein_coding"; gene_name "Htt"; transcript_type "protein_coding"; transcript_name "Htt-201"; exon_number 55; exon_id "ENSMUSE00000185602.2"; level 2; protein_id "ENSMUSP00000078945.3"; transcript_support_level "1"; mgi_id "MGI:96067"; tag "NAGNAG_splice_site"; tag "basic"; tag "Ensembl_canonical"; tag "GENCODE_Primary"; tag "appris_principal_1"; tag "CCDS"; ccdsid "CCDS19220.1"; havana_gene "OTTMUSG00000023182.1"; havana_transcript "OTTMUST00000056080.1";
chr5	HAVANA	CDS	35052683	35052837	0	+	0	gene_id "ENSMUSG00000029104.16"; transcript_id "ENSMUST00000080036.3"; gene_type "protein_coding"; gene_name "Htt"; transcript_type "protein_coding"; transcript_name "Htt-201"; exon_number 55; exon_id "ENSMUSE00000185602.2"; level 2; protein_id "ENSMUSP00000078945.3"; transcript_support_level "1"; mgi_id "MGI:96067"; tag "NAGNAG_splice_site"; tag "basic"; tag "Ensembl_canonical"; tag "GENCODE_Primary"; tag "appris_principal_1"; tag "CCDS"; ccdsid "CCDS19220.1"; havana_gene "OTTMUSG00000023182.1"; havana_transcript "OTTMUST00000056080.1";
chr5	ENSEMBL_gcm37	exon	35052683	35052837	201.561233597747	+	.	gene_id "ENSMUSG00000029104.16"; transcript_id "ENSMUSG00000029104.16_tx_1"; exon_id "chr5_35052683_35052837_+"; exonnum "55"; txlen "9448";
chr5	ENSEMBL_gcm37	exon	35052683	35052837	15.7184862026401	+	.	gene_id "ENSMUSG00000029104.16"; transcript_id "ENSMUSG00000029104.16_tx_2"; exon_id "chr5_35052683_35052837_+"; exonnum "55"; txlen "9505";
chr5	ENSEMBL_gcm37	exon	35052683	35052837	11.8549465289929	+	.	gene_id "ENSMUSG00000029104.16"; transcript_id "ENSMUSG00000029104.16_tx_3"; exon_id "chr5_35052683_35052837_+"; exonnum "54"; txlen "9327";
chr5	ENSEMBL_gcm37	exon	35052683	35052837	5.96877955677078	+	.	gene_id "ENSMUSG00000029104.16"; transcript_id "ENSMUSG00000029104.16_tx_4"; exon_id "chr5_35052683_35052837_+"; exonnum "54"; txlen "9384";
chr5	ENSEMBL_gcm37	exon	35052683	35052837	0.234801837002877	+	.	gene_id "ENSMUSG00000029104.16"; transcript_id "ENSMUSG00000029104.16_tx_5"; exon_id "chr5_35052683_35052837_+"; exonnum "55"; txlen "9745";
chr5	ENSEMBL_gcm37	exon	35052683	35052837	0.0804565735184682	+	.	gene_id "ENSMUSG00000029104.16"; transcript_id "ENSMUSG00000029104.16_tx_6"; exon_id "chr5_35052683_35052837_+"; exonnum "55"; txlen "9802";
chr5	HAVANA	exon	35052683	35054314	0	+	.	gene_id "ENSMUSG00000029104.16"; transcript_id "ENSMUST00000124272.2"; gene_type "protein_coding"; gene_name "Htt"; transcript_type "retained_intron"; transcript_name "Htt-203"; exon_number 5; exon_id "ENSMUSE00000843349.2"; level 2; transcript_support_level "1"; mgi_id "MGI:96067"; havana_gene "OTTMUSG00000023182.1"; havana_transcript "OTTMUST00000056084.1";
chr5	HAVANA	exon	35053228	35053367	0	+	.	gene_id "ENSMUSG00000029104.16"; transcript_id "ENSMUST00000080036.3"; gene_type "protein_coding"; gene_name "Htt"; transcript_type "protein_coding"; transcript_name "Htt-201"; exon_number 56; exon_id "ENSMUSE00000185573.2"; level 2; protein_id "ENSMUSP00000078945.3"; transcript_support_level "1"; mgi_id "MGI:96067"; tag "NAGNAG_splice_site"; tag "basic"; tag "Ensembl_canonical"; tag "GENCODE_Primary"; tag "appris_principal_1"; tag "CCDS"; ccdsid "CCDS19220.1"; havana_gene "OTTMUSG00000023182.1"; havana_transcript "OTTMUST00000056080.1";
chr5	HAVANA	CDS	35053228	35053367	0	+	1	gene_id "ENSMUSG00000029104.16"; transcript_id "ENSMUST00000080036.3"; gene_type "protein_coding"; gene_name "Htt"; transcript_type "protein_coding"; transcript_name "Htt-201"; exon_number 56; exon_id "ENSMUSE00000185573.2"; level 2; protein_id "ENSMUSP00000078945.3"; transcript_support_level "1"; mgi_id "MGI:96067"; tag "NAGNAG_splice_site"; tag "basic"; tag "Ensembl_canonical"; tag "GENCODE_Primary"; tag "appris_principal_1"; tag "CCDS"; ccdsid "CCDS19220.1"; havana_gene "OTTMUSG00000023182.1"; havana_transcript "OTTMUST00000056080.1";
chr5	ENSEMBL_gcm37	exon	35053228	35053367	201.561233597747	+	.	gene_id "ENSMUSG00000029104.16"; transcript_id "ENSMUSG00000029104.16_tx_1"; exon_id "chr5_35053228_35053367_+"; exonnum "56"; txlen "9448";
chr5	ENSEMBL_gcm37	exon	35053228	35053367	15.7184862026401	+	.	gene_id "ENSMUSG00000029104.16"; transcript_id "ENSMUSG00000029104.16_tx_2"; exon_id "chr5_35053228_35053367_+"; exonnum "56"; txlen "9505";
chr5	ENSEMBL_gcm37	exon	35053228	35053367	11.8549465289929	+	.	gene_id "ENSMUSG00000029104.16"; transcript_id "ENSMUSG00000029104.16_tx_3"; exon_id "chr5_35053228_35053367_+"; exonnum "55"; txlen "9327";
chr5	ENSEMBL_gcm37	exon	35053228	35053367	5.96877955677078	+	.	gene_id "ENSMUSG00000029104.16"; transcript_id "ENSMUSG00000029104.16_tx_4"; exon_id "chr5_35053228_35053367_+"; exonnum "55"; txlen "9384";
chr5	ENSEMBL_gcm37	exon	35053228	35053367	0.234801837002877	+	.	gene_id "ENSMUSG00000029104.16"; transcript_id "ENSMUSG00000029104.16_tx_5"; exon_id "chr5_35053228_35053367_+"; exonnum "56"; txlen "9745";
chr5	ENSEMBL_gcm37	exon	35053228	35053367	0.0804565735184682	+	.	gene_id "ENSMUSG00000029104.16"; transcript_id "ENSMUSG00000029104.16_tx_6"; exon_id "chr5_35053228_35053367_+"; exonnum "56"; txlen "9802";
chr5	HAVANA	exon	35054232	35054314	0	+	.	gene_id "ENSMUSG00000029104.16"; transcript_id "ENSMUST00000080036.3"; gene_type "protein_coding"; gene_name "Htt"; transcript_type "protein_coding"; transcript_name "Htt-201"; exon_number 57; exon_id "ENSMUSE00000185568.2"; level 2; protein_id "ENSMUSP00000078945.3"; transcript_support_level "1"; mgi_id "MGI:96067"; tag "NAGNAG_splice_site"; tag "basic"; tag "Ensembl_canonical"; tag "GENCODE_Primary"; tag "appris_principal_1"; tag "CCDS"; ccdsid "CCDS19220.1"; havana_gene "OTTMUSG00000023182.1"; havana_transcript "OTTMUST00000056080.1";
chr5	HAVANA	CDS	35054232	35054314	0	+	2	gene_id "ENSMUSG00000029104.16"; transcript_id "ENSMUST00000080036.3"; gene_type "protein_coding"; gene_name "Htt"; transcript_type "protein_coding"; transcript_name "Htt-201"; exon_number 57; exon_id "ENSMUSE00000185568.2"; level 2; protein_id "ENSMUSP00000078945.3"; transcript_support_level "1"; mgi_id "MGI:96067"; tag "NAGNAG_splice_site"; tag "basic"; tag "Ensembl_canonical"; tag "GENCODE_Primary"; tag "appris_principal_1"; tag "CCDS"; ccdsid "CCDS19220.1"; havana_gene "OTTMUSG00000023182.1"; havana_transcript "OTTMUST00000056080.1";
chr5	ENSEMBL_gcm37	exon	35054232	35054314	201.561233597747	+	.	gene_id "ENSMUSG00000029104.16"; transcript_id "ENSMUSG00000029104.16_tx_1"; exon_id "chr5_35054232_35054314_+"; exonnum "57"; txlen "9448";
chr5	ENSEMBL_gcm37	exon	35054232	35054314	15.7184862026401	+	.	gene_id "ENSMUSG00000029104.16"; transcript_id "ENSMUSG00000029104.16_tx_2"; exon_id "chr5_35054232_35054314_+"; exonnum "57"; txlen "9505";
chr5	ENSEMBL_gcm37	exon	35054232	35054314	11.8549465289929	+	.	gene_id "ENSMUSG00000029104.16"; transcript_id "ENSMUSG00000029104.16_tx_3"; exon_id "chr5_35054232_35054314_+"; exonnum "56"; txlen "9327";
chr5	ENSEMBL_gcm37	exon	35054232	35054314	5.96877955677078	+	.	gene_id "ENSMUSG00000029104.16"; transcript_id "ENSMUSG00000029104.16_tx_4"; exon_id "chr5_35054232_35054314_+"; exonnum "56"; txlen "9384";
chr5	ENSEMBL_gcm37	exon	35054232	35054314	0.234801837002877	+	.	gene_id "ENSMUSG00000029104.16"; transcript_id "ENSMUSG00000029104.16_tx_5"; exon_id "chr5_35054232_35054314_+"; exonnum "57"; txlen "9745";
chr5	ENSEMBL_gcm37	exon	35054232	35054314	0.0804565735184682	+	.	gene_id "ENSMUSG00000029104.16"; transcript_id "ENSMUSG00000029104.16_tx_6"; exon_id "chr5_35054232_35054314_+"; exonnum "57"; txlen "9802";
chr5	HAVANA	exon	35055873	35056003	0	+	.	gene_id "ENSMUSG00000029104.16"; transcript_id "ENSMUST00000080036.3"; gene_type "protein_coding"; gene_name "Htt"; transcript_type "protein_coding"; transcript_name "Htt-201"; exon_number 58; exon_id "ENSMUSE00001273213.2"; level 2; protein_id "ENSMUSP00000078945.3"; transcript_support_level "1"; mgi_id "MGI:96067"; tag "NAGNAG_splice_site"; tag "basic"; tag "Ensembl_canonical"; tag "GENCODE_Primary"; tag "appris_principal_1"; tag "CCDS"; ccdsid "CCDS19220.1"; havana_gene "OTTMUSG00000023182.1"; havana_transcript "OTTMUST00000056080.1";
chr5	HAVANA	CDS	35055873	35056003	0	+	0	gene_id "ENSMUSG00000029104.16"; transcript_id "ENSMUST00000080036.3"; gene_type "protein_coding"; gene_name "Htt"; transcript_type "protein_coding"; transcript_name "Htt-201"; exon_number 58; exon_id "ENSMUSE00001273213.2"; level 2; protein_id "ENSMUSP00000078945.3"; transcript_support_level "1"; mgi_id "MGI:96067"; tag "NAGNAG_splice_site"; tag "basic"; tag "Ensembl_canonical"; tag "GENCODE_Primary"; tag "appris_principal_1"; tag "CCDS"; ccdsid "CCDS19220.1"; havana_gene "OTTMUSG00000023182.1"; havana_transcript "OTTMUST00000056080.1";
chr5	HAVANA	exon	35055873	35056003	0	+	.	gene_id "ENSMUSG00000029104.16"; transcript_id "ENSMUST00000124272.2"; gene_type "protein_coding"; gene_name "Htt"; transcript_type "retained_intron"; transcript_name "Htt-203"; exon_number 6; exon_id "ENSMUSE00001313490.2"; level 2; transcript_support_level "1"; mgi_id "MGI:96067"; havana_gene "OTTMUSG00000023182.1"; havana_transcript "OTTMUST00000056084.1";
chr5	ENSEMBL_gcm37	exon	35055873	35056003	201.561233597747	+	.	gene_id "ENSMUSG00000029104.16"; transcript_id "ENSMUSG00000029104.16_tx_1"; exon_id "chr5_35055873_35056003_+"; exonnum "58"; txlen "9448";
chr5	ENSEMBL_gcm37	exon	35055873	35056003	15.7184862026401	+	.	gene_id "ENSMUSG00000029104.16"; transcript_id "ENSMUSG00000029104.16_tx_2"; exon_id "chr5_35055873_35056003_+"; exonnum "58"; txlen "9505";
chr5	ENSEMBL_gcm37	exon	35055873	35056003	11.8549465289929	+	.	gene_id "ENSMUSG00000029104.16"; transcript_id "ENSMUSG00000029104.16_tx_3"; exon_id "chr5_35055873_35056003_+"; exonnum "57"; txlen "9327";
chr5	ENSEMBL_gcm37	exon	35055873	35056003	5.96877955677078	+	.	gene_id "ENSMUSG00000029104.16"; transcript_id "ENSMUSG00000029104.16_tx_4"; exon_id "chr5_35055873_35056003_+"; exonnum "57"; txlen "9384";
chr5	ENSEMBL_gcm37	exon	35055873	35056003	0.234801837002877	+	.	gene_id "ENSMUSG00000029104.16"; transcript_id "ENSMUSG00000029104.16_tx_5"; exon_id "chr5_35055873_35056003_+"; exonnum "58"; txlen "9745";
chr5	ENSEMBL_gcm37	exon	35055873	35056003	0.0804565735184682	+	.	gene_id "ENSMUSG00000029104.16"; transcript_id "ENSMUSG00000029104.16_tx_6"; exon_id "chr5_35055873_35056003_+"; exonnum "58"; txlen "9802";
chr5	HAVANA	exon	35056141	35056270	0	+	.	gene_id "ENSMUSG00000029104.16"; transcript_id "ENSMUST00000080036.3"; gene_type "protein_coding"; gene_name "Htt"; transcript_type "protein_coding"; transcript_name "Htt-201"; exon_number 59; exon_id "ENSMUSE00000185555.2"; level 2; protein_id "ENSMUSP00000078945.3"; transcript_support_level "1"; mgi_id "MGI:96067"; tag "NAGNAG_splice_site"; tag "basic"; tag "Ensembl_canonical"; tag "GENCODE_Primary"; tag "appris_principal_1"; tag "CCDS"; ccdsid "CCDS19220.1"; havana_gene "OTTMUSG00000023182.1"; havana_transcript "OTTMUST00000056080.1";
chr5	HAVANA	CDS	35056141	35056270	0	+	1	gene_id "ENSMUSG00000029104.16"; transcript_id "ENSMUST00000080036.3"; gene_type "protein_coding"; gene_name "Htt"; transcript_type "protein_coding"; transcript_name "Htt-201"; exon_number 59; exon_id "ENSMUSE00000185555.2"; level 2; protein_id "ENSMUSP00000078945.3"; transcript_support_level "1"; mgi_id "MGI:96067"; tag "NAGNAG_splice_site"; tag "basic"; tag "Ensembl_canonical"; tag "GENCODE_Primary"; tag "appris_principal_1"; tag "CCDS"; ccdsid "CCDS19220.1"; havana_gene "OTTMUSG00000023182.1"; havana_transcript "OTTMUST00000056080.1";
chr5	ENSEMBL_gcm37	exon	35056141	35056270	201.561233597747	+	.	gene_id "ENSMUSG00000029104.16"; transcript_id "ENSMUSG00000029104.16_tx_1"; exon_id "chr5_35056141_35056270_+"; exonnum "59"; txlen "9448";
chr5	ENSEMBL_gcm37	exon	35056141	35056270	15.7184862026401	+	.	gene_id "ENSMUSG00000029104.16"; transcript_id "ENSMUSG00000029104.16_tx_2"; exon_id "chr5_35056141_35056270_+"; exonnum "59"; txlen "9505";
chr5	ENSEMBL_gcm37	exon	35056141	35056270	11.8549465289929	+	.	gene_id "ENSMUSG00000029104.16"; transcript_id "ENSMUSG00000029104.16_tx_3"; exon_id "chr5_35056141_35056270_+"; exonnum "58"; txlen "9327";
chr5	ENSEMBL_gcm37	exon	35056141	35056270	5.96877955677078	+	.	gene_id "ENSMUSG00000029104.16"; transcript_id "ENSMUSG00000029104.16_tx_4"; exon_id "chr5_35056141_35056270_+"; exonnum "58"; txlen "9384";
chr5	ENSEMBL_gcm37	exon	35056141	35056270	0.234801837002877	+	.	gene_id "ENSMUSG00000029104.16"; transcript_id "ENSMUSG00000029104.16_tx_5"; exon_id "chr5_35056141_35056270_+"; exonnum "59"; txlen "9745";
chr5	ENSEMBL_gcm37	exon	35056141	35056270	0.0804565735184682	+	.	gene_id "ENSMUSG00000029104.16"; transcript_id "ENSMUSG00000029104.16_tx_6"; exon_id "chr5_35056141_35056270_+"; exonnum "59"; txlen "9802";
chr5	HAVANA	exon	35056141	35057271	0	+	.	gene_id "ENSMUSG00000029104.16"; transcript_id "ENSMUST00000124272.2"; gene_type "protein_coding"; gene_name "Htt"; transcript_type "retained_intron"; transcript_name "Htt-203"; exon_number 7; exon_id "ENSMUSE00000768612.2"; level 2; transcript_support_level "1"; mgi_id "MGI:96067"; havana_gene "OTTMUSG00000023182.1"; havana_transcript "OTTMUST00000056084.1";
chr5	HAVANA	exon	35057116	35057271	0	+	.	gene_id "ENSMUSG00000029104.16"; transcript_id "ENSMUST00000080036.3"; gene_type "protein_coding"; gene_name "Htt"; transcript_type "protein_coding"; transcript_name "Htt-201"; exon_number 60; exon_id "ENSMUSE00000185556.2"; level 2; protein_id "ENSMUSP00000078945.3"; transcript_support_level "1"; mgi_id "MGI:96067"; tag "NAGNAG_splice_site"; tag "basic"; tag "Ensembl_canonical"; tag "GENCODE_Primary"; tag "appris_principal_1"; tag "CCDS"; ccdsid "CCDS19220.1"; havana_gene "OTTMUSG00000023182.1"; havana_transcript "OTTMUST00000056080.1";
chr5	HAVANA	CDS	35057116	35057271	0	+	0	gene_id "ENSMUSG00000029104.16"; transcript_id "ENSMUST00000080036.3"; gene_type "protein_coding"; gene_name "Htt"; transcript_type "protein_coding"; transcript_name "Htt-201"; exon_number 60; exon_id "ENSMUSE00000185556.2"; level 2; protein_id "ENSMUSP00000078945.3"; transcript_support_level "1"; mgi_id "MGI:96067"; tag "NAGNAG_splice_site"; tag "basic"; tag "Ensembl_canonical"; tag "GENCODE_Primary"; tag "appris_principal_1"; tag "CCDS"; ccdsid "CCDS19220.1"; havana_gene "OTTMUSG00000023182.1"; havana_transcript "OTTMUST00000056080.1";
chr5	ENSEMBL_gcm37	exon	35057116	35057271	201.561233597747	+	.	gene_id "ENSMUSG00000029104.16"; transcript_id "ENSMUSG00000029104.16_tx_1"; exon_id "chr5_35057116_35057271_+"; exonnum "60"; txlen "9448";
chr5	ENSEMBL_gcm37	exon	35057116	35057271	15.7184862026401	+	.	gene_id "ENSMUSG00000029104.16"; transcript_id "ENSMUSG00000029104.16_tx_2"; exon_id "chr5_35057116_35057271_+"; exonnum "60"; txlen "9505";
chr5	ENSEMBL_gcm37	exon	35057116	35057271	11.8549465289929	+	.	gene_id "ENSMUSG00000029104.16"; transcript_id "ENSMUSG00000029104.16_tx_3"; exon_id "chr5_35057116_35057271_+"; exonnum "59"; txlen "9327";
chr5	ENSEMBL_gcm37	exon	35057116	35057271	5.96877955677078	+	.	gene_id "ENSMUSG00000029104.16"; transcript_id "ENSMUSG00000029104.16_tx_4"; exon_id "chr5_35057116_35057271_+"; exonnum "59"; txlen "9384";
chr5	ENSEMBL_gcm37	exon	35057116	35057271	0.234801837002877	+	.	gene_id "ENSMUSG00000029104.16"; transcript_id "ENSMUSG00000029104.16_tx_5"; exon_id "chr5_35057116_35057271_+"; exonnum "60"; txlen "9745";
chr5	ENSEMBL_gcm37	exon	35057116	35057271	0.0804565735184682	+	.	gene_id "ENSMUSG00000029104.16"; transcript_id "ENSMUSG00000029104.16_tx_6"; exon_id "chr5_35057116_35057271_+"; exonnum "60"; txlen "9802";
chr5	HAVANA	exon	35060553	35060743	0	+	.	gene_id "ENSMUSG00000029104.16"; transcript_id "ENSMUST00000080036.3"; gene_type "protein_coding"; gene_name "Htt"; transcript_type "protein_coding"; transcript_name "Htt-201"; exon_number 61; exon_id "ENSMUSE00000185562.2"; level 2; protein_id "ENSMUSP00000078945.3"; transcript_support_level "1"; mgi_id "MGI:96067"; tag "NAGNAG_splice_site"; tag "basic"; tag "Ensembl_canonical"; tag "GENCODE_Primary"; tag "appris_principal_1"; tag "CCDS"; ccdsid "CCDS19220.1"; havana_gene "OTTMUSG00000023182.1"; havana_transcript "OTTMUST00000056080.1";
chr5	HAVANA	CDS	35060553	35060743	0	+	0	gene_id "ENSMUSG00000029104.16"; transcript_id "ENSMUST00000080036.3"; gene_type "protein_coding"; gene_name "Htt"; transcript_type "protein_coding"; transcript_name "Htt-201"; exon_number 61; exon_id "ENSMUSE00000185562.2"; level 2; protein_id "ENSMUSP00000078945.3"; transcript_support_level "1"; mgi_id "MGI:96067"; tag "NAGNAG_splice_site"; tag "basic"; tag "Ensembl_canonical"; tag "GENCODE_Primary"; tag "appris_principal_1"; tag "CCDS"; ccdsid "CCDS19220.1"; havana_gene "OTTMUSG00000023182.1"; havana_transcript "OTTMUST00000056080.1";
chr5	ENSEMBL_gcm37	exon	35060553	35060743	201.561233597747	+	.	gene_id "ENSMUSG00000029104.16"; transcript_id "ENSMUSG00000029104.16_tx_1"; exon_id "chr5_35060553_35060743_+"; exonnum "61"; txlen "9448";
chr5	ENSEMBL_gcm37	exon	35060553	35060743	15.7184862026401	+	.	gene_id "ENSMUSG00000029104.16"; transcript_id "ENSMUSG00000029104.16_tx_2"; exon_id "chr5_35060553_35060743_+"; exonnum "61"; txlen "9505";
chr5	ENSEMBL_gcm37	exon	35060553	35060743	11.8549465289929	+	.	gene_id "ENSMUSG00000029104.16"; transcript_id "ENSMUSG00000029104.16_tx_3"; exon_id "chr5_35060553_35060743_+"; exonnum "60"; txlen "9327";
chr5	ENSEMBL_gcm37	exon	35060553	35060743	5.96877955677078	+	.	gene_id "ENSMUSG00000029104.16"; transcript_id "ENSMUSG00000029104.16_tx_4"; exon_id "chr5_35060553_35060743_+"; exonnum "60"; txlen "9384";
chr5	ENSEMBL_gcm37	exon	35060553	35060743	0.234801837002877	+	.	gene_id "ENSMUSG00000029104.16"; transcript_id "ENSMUSG00000029104.16_tx_5"; exon_id "chr5_35060553_35060743_+"; exonnum "61"; txlen "9745";
chr5	ENSEMBL_gcm37	exon	35060553	35060743	0.0804565735184682	+	.	gene_id "ENSMUSG00000029104.16"; transcript_id "ENSMUSG00000029104.16_tx_6"; exon_id "chr5_35060553_35060743_+"; exonnum "61"; txlen "9802";
chr5	HAVANA	exon	35060553	35061068	0	+	.	gene_id "ENSMUSG00000029104.16"; transcript_id "ENSMUST00000124272.2"; gene_type "protein_coding"; gene_name "Htt"; transcript_type "retained_intron"; transcript_name "Htt-203"; exon_number 8; exon_id "ENSMUSE00000791913.2"; level 2; transcript_support_level "1"; mgi_id "MGI:96067"; havana_gene "OTTMUSG00000023182.1"; havana_transcript "OTTMUST00000056084.1";
chr5	HAVANA	exon	35062658	35062772	0	+	.	gene_id "ENSMUSG00000029104.16"; transcript_id "ENSMUST00000080036.3"; gene_type "protein_coding"; gene_name "Htt"; transcript_type "protein_coding"; transcript_name "Htt-201"; exon_number 62; exon_id "ENSMUSE00000185619.2"; level 2; protein_id "ENSMUSP00000078945.3"; transcript_support_level "1"; mgi_id "MGI:96067"; tag "NAGNAG_splice_site"; tag "basic"; tag "Ensembl_canonical"; tag "GENCODE_Primary"; tag "appris_principal_1"; tag "CCDS"; ccdsid "CCDS19220.1"; havana_gene "OTTMUSG00000023182.1"; havana_transcript "OTTMUST00000056080.1";
chr5	HAVANA	CDS	35062658	35062772	0	+	1	gene_id "ENSMUSG00000029104.16"; transcript_id "ENSMUST00000080036.3"; gene_type "protein_coding"; gene_name "Htt"; transcript_type "protein_coding"; transcript_name "Htt-201"; exon_number 62; exon_id "ENSMUSE00000185619.2"; level 2; protein_id "ENSMUSP00000078945.3"; transcript_support_level "1"; mgi_id "MGI:96067"; tag "NAGNAG_splice_site"; tag "basic"; tag "Ensembl_canonical"; tag "GENCODE_Primary"; tag "appris_principal_1"; tag "CCDS"; ccdsid "CCDS19220.1"; havana_gene "OTTMUSG00000023182.1"; havana_transcript "OTTMUST00000056080.1";
chr5	ENSEMBL_gcm37	exon	35062658	35062772	201.561233597747	+	.	gene_id "ENSMUSG00000029104.16"; transcript_id "ENSMUSG00000029104.16_tx_1"; exon_id "chr5_35062658_35062772_+"; exonnum "62"; txlen "9448";
chr5	ENSEMBL_gcm37	exon	35062658	35062772	15.7184862026401	+	.	gene_id "ENSMUSG00000029104.16"; transcript_id "ENSMUSG00000029104.16_tx_2"; exon_id "chr5_35062658_35062772_+"; exonnum "62"; txlen "9505";
chr5	ENSEMBL_gcm37	exon	35062658	35062772	11.8549465289929	+	.	gene_id "ENSMUSG00000029104.16"; transcript_id "ENSMUSG00000029104.16_tx_3"; exon_id "chr5_35062658_35062772_+"; exonnum "61"; txlen "9327";
chr5	ENSEMBL_gcm37	exon	35062658	35062772	5.96877955677078	+	.	gene_id "ENSMUSG00000029104.16"; transcript_id "ENSMUSG00000029104.16_tx_4"; exon_id "chr5_35062658_35062772_+"; exonnum "61"; txlen "9384";
chr5	ENSEMBL_gcm37	exon	35062658	35062772	0.234801837002877	+	.	gene_id "ENSMUSG00000029104.16"; transcript_id "ENSMUSG00000029104.16_tx_5"; exon_id "chr5_35062658_35062772_+"; exonnum "62"; txlen "9745";
chr5	ENSEMBL_gcm37	exon	35062658	35062772	0.0804565735184682	+	.	gene_id "ENSMUSG00000029104.16"; transcript_id "ENSMUSG00000029104.16_tx_6"; exon_id "chr5_35062658_35062772_+"; exonnum "62"; txlen "9802";
chr5	HAVANA	exon	35062875	35063088	0	+	.	gene_id "ENSMUSG00000029104.16"; transcript_id "ENSMUST00000080036.3"; gene_type "protein_coding"; gene_name "Htt"; transcript_type "protein_coding"; transcript_name "Htt-201"; exon_number 63; exon_id "ENSMUSE00000185590.2"; level 2; protein_id "ENSMUSP00000078945.3"; transcript_support_level "1"; mgi_id "MGI:96067"; tag "NAGNAG_splice_site"; tag "basic"; tag "Ensembl_canonical"; tag "GENCODE_Primary"; tag "appris_principal_1"; tag "CCDS"; ccdsid "CCDS19220.1"; havana_gene "OTTMUSG00000023182.1"; havana_transcript "OTTMUST00000056080.1";
chr5	HAVANA	CDS	35062875	35063088	0	+	0	gene_id "ENSMUSG00000029104.16"; transcript_id "ENSMUST00000080036.3"; gene_type "protein_coding"; gene_name "Htt"; transcript_type "protein_coding"; transcript_name "Htt-201"; exon_number 63; exon_id "ENSMUSE00000185590.2"; level 2; protein_id "ENSMUSP00000078945.3"; transcript_support_level "1"; mgi_id "MGI:96067"; tag "NAGNAG_splice_site"; tag "basic"; tag "Ensembl_canonical"; tag "GENCODE_Primary"; tag "appris_principal_1"; tag "CCDS"; ccdsid "CCDS19220.1"; havana_gene "OTTMUSG00000023182.1"; havana_transcript "OTTMUST00000056080.1";
chr5	ENSEMBL_gcm37	exon	35062875	35063088	201.561233597747	+	.	gene_id "ENSMUSG00000029104.16"; transcript_id "ENSMUSG00000029104.16_tx_1"; exon_id "chr5_35062875_35063088_+"; exonnum "63"; txlen "9448";
chr5	ENSEMBL_gcm37	exon	35062875	35063088	15.7184862026401	+	.	gene_id "ENSMUSG00000029104.16"; transcript_id "ENSMUSG00000029104.16_tx_2"; exon_id "chr5_35062875_35063088_+"; exonnum "63"; txlen "9505";
chr5	ENSEMBL_gcm37	exon	35062875	35063088	11.8549465289929	+	.	gene_id "ENSMUSG00000029104.16"; transcript_id "ENSMUSG00000029104.16_tx_3"; exon_id "chr5_35062875_35063088_+"; exonnum "62"; txlen "9327";
chr5	ENSEMBL_gcm37	exon	35062875	35063088	5.96877955677078	+	.	gene_id "ENSMUSG00000029104.16"; transcript_id "ENSMUSG00000029104.16_tx_4"; exon_id "chr5_35062875_35063088_+"; exonnum "62"; txlen "9384";
chr5	ENSEMBL_gcm37	exon	35062875	35063088	0.234801837002877	+	.	gene_id "ENSMUSG00000029104.16"; transcript_id "ENSMUSG00000029104.16_tx_5"; exon_id "chr5_35062875_35063088_+"; exonnum "63"; txlen "9745";
chr5	ENSEMBL_gcm37	exon	35062875	35063088	0.0804565735184682	+	.	gene_id "ENSMUSG00000029104.16"; transcript_id "ENSMUSG00000029104.16_tx_6"; exon_id "chr5_35062875_35063088_+"; exonnum "63"; txlen "9802";
chr5	HAVANA	exon	35063443	35063548	0	+	.	gene_id "ENSMUSG00000029104.16"; transcript_id "ENSMUST00000080036.3"; gene_type "protein_coding"; gene_name "Htt"; transcript_type "protein_coding"; transcript_name "Htt-201"; exon_number 64; exon_id "ENSMUSE00000185569.2"; level 2; protein_id "ENSMUSP00000078945.3"; transcript_support_level "1"; mgi_id "MGI:96067"; tag "NAGNAG_splice_site"; tag "basic"; tag "Ensembl_canonical"; tag "GENCODE_Primary"; tag "appris_principal_1"; tag "CCDS"; ccdsid "CCDS19220.1"; havana_gene "OTTMUSG00000023182.1"; havana_transcript "OTTMUST00000056080.1";
chr5	HAVANA	CDS	35063443	35063548	0	+	2	gene_id "ENSMUSG00000029104.16"; transcript_id "ENSMUST00000080036.3"; gene_type "protein_coding"; gene_name "Htt"; transcript_type "protein_coding"; transcript_name "Htt-201"; exon_number 64; exon_id "ENSMUSE00000185569.2"; level 2; protein_id "ENSMUSP00000078945.3"; transcript_support_level "1"; mgi_id "MGI:96067"; tag "NAGNAG_splice_site"; tag "basic"; tag "Ensembl_canonical"; tag "GENCODE_Primary"; tag "appris_principal_1"; tag "CCDS"; ccdsid "CCDS19220.1"; havana_gene "OTTMUSG00000023182.1"; havana_transcript "OTTMUST00000056080.1";
chr5	ENSEMBL_gcm37	exon	35063443	35063548	201.561233597747	+	.	gene_id "ENSMUSG00000029104.16"; transcript_id "ENSMUSG00000029104.16_tx_1"; exon_id "chr5_35063443_35063548_+"; exonnum "64"; txlen "9448";
chr5	ENSEMBL_gcm37	exon	35063443	35063548	15.7184862026401	+	.	gene_id "ENSMUSG00000029104.16"; transcript_id "ENSMUSG00000029104.16_tx_2"; exon_id "chr5_35063443_35063548_+"; exonnum "64"; txlen "9505";
chr5	ENSEMBL_gcm37	exon	35063443	35063548	11.8549465289929	+	.	gene_id "ENSMUSG00000029104.16"; transcript_id "ENSMUSG00000029104.16_tx_3"; exon_id "chr5_35063443_35063548_+"; exonnum "63"; txlen "9327";
chr5	ENSEMBL_gcm37	exon	35063443	35063548	5.96877955677078	+	.	gene_id "ENSMUSG00000029104.16"; transcript_id "ENSMUSG00000029104.16_tx_4"; exon_id "chr5_35063443_35063548_+"; exonnum "63"; txlen "9384";
chr5	ENSEMBL_gcm37	exon	35063443	35063548	0.234801837002877	+	.	gene_id "ENSMUSG00000029104.16"; transcript_id "ENSMUSG00000029104.16_tx_5"; exon_id "chr5_35063443_35063548_+"; exonnum "64"; txlen "9745";
chr5	ENSEMBL_gcm37	exon	35063443	35063548	0.0804565735184682	+	.	gene_id "ENSMUSG00000029104.16"; transcript_id "ENSMUSG00000029104.16_tx_6"; exon_id "chr5_35063443_35063548_+"; exonnum "64"; txlen "9802";
chr5	sragcm37_mid	exon	35063674	35063970	0.234801837002877	+	.	gene_id "ENSMUSG00000029104.16"; transcript_id "ENSMUSG00000029104.16_tx_5"; exon_id "chr5_35063674_35063970_+"; exonnum "65"; txlen "9745";
chr5	sragcm37_mid	exon	35063674	35063970	0.0804565735184682	+	.	gene_id "ENSMUSG00000029104.16"; transcript_id "ENSMUSG00000029104.16_tx_6"; exon_id "chr5_35063674_35063970_+"; exonnum "65"; txlen "9802";
chr5	HAVANA	exon	35064428	35064590	0	+	.	gene_id "ENSMUSG00000029104.16"; transcript_id "ENSMUST00000080036.3"; gene_type "protein_coding"; gene_name "Htt"; transcript_type "protein_coding"; transcript_name "Htt-201"; exon_number 65; exon_id "ENSMUSE00000185558.2"; level 2; protein_id "ENSMUSP00000078945.3"; transcript_support_level "1"; mgi_id "MGI:96067"; tag "NAGNAG_splice_site"; tag "basic"; tag "Ensembl_canonical"; tag "GENCODE_Primary"; tag "appris_principal_1"; tag "CCDS"; ccdsid "CCDS19220.1"; havana_gene "OTTMUSG00000023182.1"; havana_transcript "OTTMUST00000056080.1";
chr5	HAVANA	CDS	35064428	35064590	0	+	1	gene_id "ENSMUSG00000029104.16"; transcript_id "ENSMUST00000080036.3"; gene_type "protein_coding"; gene_name "Htt"; transcript_type "protein_coding"; transcript_name "Htt-201"; exon_number 65; exon_id "ENSMUSE00000185558.2"; level 2; protein_id "ENSMUSP00000078945.3"; transcript_support_level "1"; mgi_id "MGI:96067"; tag "NAGNAG_splice_site"; tag "basic"; tag "Ensembl_canonical"; tag "GENCODE_Primary"; tag "appris_principal_1"; tag "CCDS"; ccdsid "CCDS19220.1"; havana_gene "OTTMUSG00000023182.1"; havana_transcript "OTTMUST00000056080.1";
chr5	ENSEMBL_gcm37	exon	35064428	35064590	201.561233597747	+	.	gene_id "ENSMUSG00000029104.16"; transcript_id "ENSMUSG00000029104.16_tx_1"; exon_id "chr5_35064428_35064590_+"; exonnum "65"; txlen "9448";
chr5	ENSEMBL_gcm37	exon	35064428	35064590	15.7184862026401	+	.	gene_id "ENSMUSG00000029104.16"; transcript_id "ENSMUSG00000029104.16_tx_2"; exon_id "chr5_35064428_35064590_+"; exonnum "65"; txlen "9505";
chr5	ENSEMBL_gcm37	exon	35064428	35064590	11.8549465289929	+	.	gene_id "ENSMUSG00000029104.16"; transcript_id "ENSMUSG00000029104.16_tx_3"; exon_id "chr5_35064428_35064590_+"; exonnum "64"; txlen "9327";
chr5	ENSEMBL_gcm37	exon	35064428	35064590	5.96877955677078	+	.	gene_id "ENSMUSG00000029104.16"; transcript_id "ENSMUSG00000029104.16_tx_4"; exon_id "chr5_35064428_35064590_+"; exonnum "64"; txlen "9384";
chr5	ENSEMBL_gcm37	exon	35064428	35064590	0.234801837002877	+	.	gene_id "ENSMUSG00000029104.16"; transcript_id "ENSMUSG00000029104.16_tx_5"; exon_id "chr5_35064428_35064590_+"; exonnum "66"; txlen "9745";
chr5	ENSEMBL_gcm37	exon	35064428	35064590	0.0804565735184682	+	.	gene_id "ENSMUSG00000029104.16"; transcript_id "ENSMUSG00000029104.16_tx_6"; exon_id "chr5_35064428_35064590_+"; exonnum "66"; txlen "9802";
chr5	HAVANA	exon	35064777	35064937	0	+	.	gene_id "ENSMUSG00000029104.16"; transcript_id "ENSMUST00000080036.3"; gene_type "protein_coding"; gene_name "Htt"; transcript_type "protein_coding"; transcript_name "Htt-201"; exon_number 66; exon_id "ENSMUSE00000185559.2"; level 2; protein_id "ENSMUSP00000078945.3"; transcript_support_level "1"; mgi_id "MGI:96067"; tag "NAGNAG_splice_site"; tag "basic"; tag "Ensembl_canonical"; tag "GENCODE_Primary"; tag "appris_principal_1"; tag "CCDS"; ccdsid "CCDS19220.1"; havana_gene "OTTMUSG00000023182.1"; havana_transcript "OTTMUST00000056080.1";
chr5	HAVANA	CDS	35064777	35064937	0	+	0	gene_id "ENSMUSG00000029104.16"; transcript_id "ENSMUST00000080036.3"; gene_type "protein_coding"; gene_name "Htt"; transcript_type "protein_coding"; transcript_name "Htt-201"; exon_number 66; exon_id "ENSMUSE00000185559.2"; level 2; protein_id "ENSMUSP00000078945.3"; transcript_support_level "1"; mgi_id "MGI:96067"; tag "NAGNAG_splice_site"; tag "basic"; tag "Ensembl_canonical"; tag "GENCODE_Primary"; tag "appris_principal_1"; tag "CCDS"; ccdsid "CCDS19220.1"; havana_gene "OTTMUSG00000023182.1"; havana_transcript "OTTMUST00000056080.1";
chr5	ENSEMBL_gcm37	exon	35064777	35064937	201.561233597747	+	.	gene_id "ENSMUSG00000029104.16"; transcript_id "ENSMUSG00000029104.16_tx_1"; exon_id "chr5_35064777_35064937_+"; exonnum "66"; txlen "9448";
chr5	ENSEMBL_gcm37	exon	35064777	35064937	15.7184862026401	+	.	gene_id "ENSMUSG00000029104.16"; transcript_id "ENSMUSG00000029104.16_tx_2"; exon_id "chr5_35064777_35064937_+"; exonnum "66"; txlen "9505";
chr5	ENSEMBL_gcm37	exon	35064777	35064937	11.8549465289929	+	.	gene_id "ENSMUSG00000029104.16"; transcript_id "ENSMUSG00000029104.16_tx_3"; exon_id "chr5_35064777_35064937_+"; exonnum "65"; txlen "9327";
chr5	ENSEMBL_gcm37	exon	35064777	35064937	5.96877955677078	+	.	gene_id "ENSMUSG00000029104.16"; transcript_id "ENSMUSG00000029104.16_tx_4"; exon_id "chr5_35064777_35064937_+"; exonnum "65"; txlen "9384";
chr5	ENSEMBL_gcm37	exon	35064777	35064937	0.234801837002877	+	.	gene_id "ENSMUSG00000029104.16"; transcript_id "ENSMUSG00000029104.16_tx_5"; exon_id "chr5_35064777_35064937_+"; exonnum "67"; txlen "9745";
chr5	ENSEMBL_gcm37	exon	35064777	35064937	0.0804565735184682	+	.	gene_id "ENSMUSG00000029104.16"; transcript_id "ENSMUSG00000029104.16_tx_6"; exon_id "chr5_35064777_35064937_+"; exonnum "67"; txlen "9802";
chr5	HAVANA	exon	35065356	35065451	0	+	.	gene_id "ENSMUSG00000051246.4"; transcript_id "ENSMUST00000201636.2"; gene_type "protein_coding"; gene_name "Msantd1"; transcript_type "protein_coding_CDS_not_defined"; transcript_name "Msantd1-202"; exon_number 1; exon_id "ENSMUSE00001363202.2"; level 2; transcript_support_level "5"; mgi_id "MGI:2684990"; havana_gene "OTTMUSG00000055723.1"; havana_transcript "OTTMUST00000139129.1";
chr5	ENSEMBL_gcm37	exon	35065356	35065451	0.0576415440376193	+	.	gene_id "ENSMUSG00000051246.4"; transcript_id "ENSMUSG00000051246.4_tx_5"; exon_id "chr5_35065356_35065451_+"; exonnum "1"; txlen "1090";
chr5	HAVANA	transcript	35065356	35075160	0	+	.	gene_id "ENSMUSG00000051246.4"; transcript_id "ENSMUST00000201636.2"; gene_type "protein_coding"; gene_name "Msantd1"; transcript_type "protein_coding_CDS_not_defined"; transcript_name "Msantd1-202"; level 2; transcript_support_level "5"; mgi_id "MGI:2684990"; havana_gene "OTTMUSG00000055723.1"; havana_transcript "OTTMUST00000139129.1";
chr5	HAVANA	gene	35065356	35081183	0	+	.	gene_id "ENSMUSG00000051246.4"; gene_type "protein_coding"; gene_name "Msantd1"; level 2; mgi_id "MGI:2684990"; tag "overlapping_locus"; havana_gene "OTTMUSG00000055723.1";
chr5	sragcm37_es	exon	35065524	35065691	0.664520786472126	+	.	gene_id "ENSMUSG00000051246.4"; transcript_id "ENSMUSG00000051246.4_tx_2"; exon_id "chr5_35065524_35065691_+"; exonnum "1"; txlen "1162";
chr5	sragcm37_es	exon	35065524	35065691	0.422310211988254	+	.	gene_id "ENSMUSG00000051246.4"; transcript_id "ENSMUSG00000051246.4_tx_3"; exon_id "chr5_35065524_35065691_+"; exonnum "1"; txlen "886";
chr5	sragcm37_mid	exon	35065976	35066111	201.561233597747	+	.	gene_id "ENSMUSG00000029104.16"; transcript_id "ENSMUSG00000029104.16_tx_1"; exon_id "chr5_35065976_35066111_+"; exonnum "67"; txlen "9448";
chr5	sragcm37_mid	exon	35065976	35066111	15.7184862026401	+	.	gene_id "ENSMUSG00000029104.16"; transcript_id "ENSMUSG00000029104.16_tx_2"; exon_id "chr5_35065976_35066111_+"; exonnum "67"; txlen "9505";
chr5	sragcm37_mid	exon	35065976	35066111	11.8549465289929	+	.	gene_id "ENSMUSG00000029104.16"; transcript_id "ENSMUSG00000029104.16_tx_3"; exon_id "chr5_35065976_35066111_+"; exonnum "66"; txlen "9327";
chr5	sragcm37_mid	exon	35065976	35066111	5.96877955677078	+	.	gene_id "ENSMUSG00000029104.16"; transcript_id "ENSMUSG00000029104.16_tx_4"; exon_id "chr5_35065976_35066111_+"; exonnum "66"; txlen "9384";
chr5	sragcm37_mid	exon	35065976	35066111	0.234801837002877	+	.	gene_id "ENSMUSG00000029104.16"; transcript_id "ENSMUSG00000029104.16_tx_5"; exon_id "chr5_35065976_35066111_+"; exonnum "68"; txlen "9745";
chr5	sragcm37_mid	exon	35065976	35066111	0.0804565735184682	+	.	gene_id "ENSMUSG00000029104.16"; transcript_id "ENSMUSG00000029104.16_tx_6"; exon_id "chr5_35065976_35066111_+"; exonnum "68"; txlen "9802";
chr5	HAVANA	CDS	35065976	35066186	0	+	1	gene_id "ENSMUSG00000029104.16"; transcript_id "ENSMUST00000080036.3"; gene_type "protein_coding"; gene_name "Htt"; transcript_type "protein_coding"; transcript_name "Htt-201"; exon_number 67; exon_id "ENSMUSE00000820433.2"; level 2; protein_id "ENSMUSP00000078945.3"; transcript_support_level "1"; mgi_id "MGI:96067"; tag "NAGNAG_splice_site"; tag "basic"; tag "Ensembl_canonical"; tag "GENCODE_Primary"; tag "appris_principal_1"; tag "CCDS"; ccdsid "CCDS19220.1"; havana_gene "OTTMUSG00000023182.1"; havana_transcript "OTTMUST00000056080.1";
chr5	HAVANA	exon	35065976	35069878	0	+	.	gene_id "ENSMUSG00000029104.16"; transcript_id "ENSMUST00000080036.3"; gene_type "protein_coding"; gene_name "Htt"; transcript_type "protein_coding"; transcript_name "Htt-201"; exon_number 67; exon_id "ENSMUSE00000820433.2"; level 2; protein_id "ENSMUSP00000078945.3"; transcript_support_level "1"; mgi_id "MGI:96067"; tag "NAGNAG_splice_site"; tag "basic"; tag "Ensembl_canonical"; tag "GENCODE_Primary"; tag "appris_principal_1"; tag "CCDS"; ccdsid "CCDS19220.1"; havana_gene "OTTMUSG00000023182.1"; havana_transcript "OTTMUST00000056080.1";
chr5	HAVANA	stop_codon	35066187	35066189	0	+	0	gene_id "ENSMUSG00000029104.16"; transcript_id "ENSMUST00000080036.3"; gene_type "protein_coding"; gene_name "Htt"; transcript_type "protein_coding"; transcript_name "Htt-201"; exon_number 67; exon_id "ENSMUSE00000820433.2"; level 2; protein_id "ENSMUSP00000078945.3"; transcript_support_level "1"; mgi_id "MGI:96067"; tag "NAGNAG_splice_site"; tag "basic"; tag "Ensembl_canonical"; tag "GENCODE_Primary"; tag "appris_principal_1"; tag "CCDS"; ccdsid "CCDS19220.1"; havana_gene "OTTMUSG00000023182.1"; havana_transcript "OTTMUST00000056080.1";
chr5	HAVANA	UTR	35066187	35069878	0	+	.	gene_id "ENSMUSG00000029104.16"; transcript_id "ENSMUST00000080036.3"; gene_type "protein_coding"; gene_name "Htt"; transcript_type "protein_coding"; transcript_name "Htt-201"; exon_number 67; exon_id "ENSMUSE00000820433.2"; level 2; protein_id "ENSMUSP00000078945.3"; transcript_support_level "1"; mgi_id "MGI:96067"; tag "NAGNAG_splice_site"; tag "basic"; tag "Ensembl_canonical"; tag "GENCODE_Primary"; tag "appris_principal_1"; tag "CCDS"; ccdsid "CCDS19220.1"; havana_gene "OTTMUSG00000023182.1"; havana_transcript "OTTMUST00000056080.1";
chr5	sragcm37_es	exon	35070923	35071105	0.18027828345633	+	.	gene_id "ENSMUSG00000051246.4"; transcript_id "ENSMUSG00000051246.4_tx_4"; exon_id "chr5_35070923_35071105_+"; exonnum "1"; txlen "1177";
chr5	sragcm37_mid	exon	35072362	35072447	0.664520786472126	+	.	gene_id "ENSMUSG00000051246.4"; transcript_id "ENSMUSG00000051246.4_tx_2"; exon_id "chr5_35072362_35072447_+"; exonnum "2"; txlen "1162";
chr5	sragcm37_mid	exon	35072362	35072447	0.422310211988254	+	.	gene_id "ENSMUSG00000051246.4"; transcript_id "ENSMUSG00000051246.4_tx_3"; exon_id "chr5_35072362_35072447_+"; exonnum "2"; txlen "886";
chr5	sragcm37_mid	exon	35072362	35072447	0.18027828345633	+	.	gene_id "ENSMUSG00000051246.4"; transcript_id "ENSMUSG00000051246.4_tx_4"; exon_id "chr5_35072362_35072447_+"; exonnum "2"; txlen "1177";
chr5	sragcm37_mid	exon	35072362	35072447	0.0576415440376193	+	.	gene_id "ENSMUSG00000051246.4"; transcript_id "ENSMUSG00000051246.4_tx_5"; exon_id "chr5_35072362_35072447_+"; exonnum "2"; txlen "1090";
chr5	HAVANA	start_codon	35072432	35072434	0	+	0	gene_id "ENSMUSG00000051246.4"; transcript_id "ENSMUST00000212362.2"; gene_type "protein_coding"; gene_name "Msantd1"; transcript_type "protein_coding"; transcript_name "Msantd1-204"; exon_number 1; exon_id "ENSMUSE00001470571.2"; level 2; protein_id "ENSMUSP00000148522.2"; transcript_support_level "5"; mgi_id "MGI:2684990"; tag "RNA_Seq_supported_only"; tag "basic"; tag "appris_principal_4"; havana_gene "OTTMUSG00000055723.1"; havana_transcript "OTTMUST00000151383.1";
chr5	HAVANA	exon	35072432	35072447	0	+	.	gene_id "ENSMUSG00000051246.4"; transcript_id "ENSMUST00000212362.2"; gene_type "protein_coding"; gene_name "Msantd1"; transcript_type "protein_coding"; transcript_name "Msantd1-204"; exon_number 1; exon_id "ENSMUSE00001470571.2"; level 2; protein_id "ENSMUSP00000148522.2"; transcript_support_level "5"; mgi_id "MGI:2684990"; tag "RNA_Seq_supported_only"; tag "basic"; tag "appris_principal_4"; havana_gene "OTTMUSG00000055723.1"; havana_transcript "OTTMUST00000151383.1";
chr5	HAVANA	CDS	35072432	35072447	0	+	0	gene_id "ENSMUSG00000051246.4"; transcript_id "ENSMUST00000212362.2"; gene_type "protein_coding"; gene_name "Msantd1"; transcript_type "protein_coding"; transcript_name "Msantd1-204"; exon_number 1; exon_id "ENSMUSE00001470571.2"; level 2; protein_id "ENSMUSP00000148522.2"; transcript_support_level "5"; mgi_id "MGI:2684990"; tag "RNA_Seq_supported_only"; tag "basic"; tag "appris_principal_4"; havana_gene "OTTMUSG00000055723.1"; havana_transcript "OTTMUST00000151383.1";
chr5	HAVANA	transcript	35072432	35080908	0	+	.	gene_id "ENSMUSG00000051246.4"; transcript_id "ENSMUST00000212362.2"; gene_type "protein_coding"; gene_name "Msantd1"; transcript_type "protein_coding"; transcript_name "Msantd1-204"; level 2; protein_id "ENSMUSP00000148522.2"; transcript_support_level "5"; mgi_id "MGI:2684990"; tag "RNA_Seq_supported_only"; tag "basic"; tag "appris_principal_4"; havana_gene "OTTMUSG00000055723.1"; havana_transcript "OTTMUST00000151383.1";
chr5	HAVANA	UTR	35073259	35074939	0	+	.	gene_id "ENSMUSG00000051246.4"; transcript_id "ENSMUST00000050535.2"; gene_type "protein_coding"; gene_name "Msantd1"; transcript_type "protein_coding"; transcript_name "Msantd1-201"; exon_number 1; exon_id "ENSMUSE00000361310.3"; level 2; protein_id "ENSMUSP00000057362.2"; transcript_support_level "1"; mgi_id "MGI:2684990"; tag "basic"; tag "Ensembl_canonical"; tag "GENCODE_Primary"; tag "appris_alternative_2"; tag "CCDS"; ccdsid "CCDS19221.1"; havana_gene "OTTMUSG00000055723.1"; havana_transcript "OTTMUST00000137876.1";
chr5	HAVANA	exon	35073259	35075259	0	+	.	gene_id "ENSMUSG00000051246.4"; transcript_id "ENSMUST00000050535.2"; gene_type "protein_coding"; gene_name "Msantd1"; transcript_type "protein_coding"; transcript_name "Msantd1-201"; exon_number 1; exon_id "ENSMUSE00000361310.3"; level 2; protein_id "ENSMUSP00000057362.2"; transcript_support_level "1"; mgi_id "MGI:2684990"; tag "basic"; tag "Ensembl_canonical"; tag "GENCODE_Primary"; tag "appris_alternative_2"; tag "CCDS"; ccdsid "CCDS19221.1"; havana_gene "OTTMUSG00000055723.1"; havana_transcript "OTTMUST00000137876.1";
chr5	HAVANA	transcript	35073259	35081183	0	+	.	gene_id "ENSMUSG00000051246.4"; transcript_id "ENSMUST00000050535.2"; gene_type "protein_coding"; gene_name "Msantd1"; transcript_type "protein_coding"; transcript_name "Msantd1-201"; level 2; protein_id "ENSMUSP00000057362.2"; transcript_support_level "1"; mgi_id "MGI:2684990"; tag "basic"; tag "Ensembl_canonical"; tag "GENCODE_Primary"; tag "appris_alternative_2"; tag "CCDS"; ccdsid "CCDS19221.1"; havana_gene "OTTMUSG00000055723.1"; havana_transcript "OTTMUST00000137876.1";
chr5	HAVANA	UTR	35074883	35074939	0	+	.	gene_id "ENSMUSG00000051246.4"; transcript_id "ENSMUST00000202205.2"; gene_type "protein_coding"; gene_name "Msantd1"; transcript_type "protein_coding"; transcript_name "Msantd1-203"; exon_number 1; exon_id "ENSMUSE00001358696.2"; level 2; protein_id "ENSMUSP00000144008.2"; transcript_support_level "2"; mgi_id "MGI:2684990"; tag "basic"; tag "CCDS"; ccdsid "CCDS80265.1"; havana_gene "OTTMUSG00000055723.1"; havana_transcript "OTTMUST00000137877.1";
chr5	HAVANA	exon	35074883	35075259	0	+	.	gene_id "ENSMUSG00000051246.4"; transcript_id "ENSMUST00000202205.2"; gene_type "protein_coding"; gene_name "Msantd1"; transcript_type "protein_coding"; transcript_name "Msantd1-203"; exon_number 1; exon_id "ENSMUSE00001358696.2"; level 2; protein_id "ENSMUSP00000144008.2"; transcript_support_level "2"; mgi_id "MGI:2684990"; tag "basic"; tag "CCDS"; ccdsid "CCDS80265.1"; havana_gene "OTTMUSG00000055723.1"; havana_transcript "OTTMUST00000137877.1";
chr5	HAVANA	transcript	35074883	35081034	0	+	.	gene_id "ENSMUSG00000051246.4"; transcript_id "ENSMUST00000202205.2"; gene_type "protein_coding"; gene_name "Msantd1"; transcript_type "protein_coding"; transcript_name "Msantd1-203"; level 2; protein_id "ENSMUSP00000144008.2"; transcript_support_level "2"; mgi_id "MGI:2684990"; tag "basic"; tag "CCDS"; ccdsid "CCDS80265.1"; havana_gene "OTTMUSG00000055723.1"; havana_transcript "OTTMUST00000137877.1";
chr5	HAVANA	start_codon	35074940	35074942	0	+	0	gene_id "ENSMUSG00000051246.4"; transcript_id "ENSMUST00000050535.2"; gene_type "protein_coding"; gene_name "Msantd1"; transcript_type "protein_coding"; transcript_name "Msantd1-201"; exon_number 1; exon_id "ENSMUSE00000361310.3"; level 2; protein_id "ENSMUSP00000057362.2"; transcript_support_level "1"; mgi_id "MGI:2684990"; tag "basic"; tag "Ensembl_canonical"; tag "GENCODE_Primary"; tag "appris_alternative_2"; tag "CCDS"; ccdsid "CCDS19221.1"; havana_gene "OTTMUSG00000055723.1"; havana_transcript "OTTMUST00000137876.1";
chr5	HAVANA	start_codon	35074940	35074942	0	+	0	gene_id "ENSMUSG00000051246.4"; transcript_id "ENSMUST00000202205.2"; gene_type "protein_coding"; gene_name "Msantd1"; transcript_type "protein_coding"; transcript_name "Msantd1-203"; exon_number 1; exon_id "ENSMUSE00001358696.2"; level 2; protein_id "ENSMUSP00000144008.2"; transcript_support_level "2"; mgi_id "MGI:2684990"; tag "basic"; tag "CCDS"; ccdsid "CCDS80265.1"; havana_gene "OTTMUSG00000055723.1"; havana_transcript "OTTMUST00000137877.1";
chr5	HAVANA	CDS	35074940	35075259	0	+	0	gene_id "ENSMUSG00000051246.4"; transcript_id "ENSMUST00000050535.2"; gene_type "protein_coding"; gene_name "Msantd1"; transcript_type "protein_coding"; transcript_name "Msantd1-201"; exon_number 1; exon_id "ENSMUSE00000361310.3"; level 2; protein_id "ENSMUSP00000057362.2"; transcript_support_level "1"; mgi_id "MGI:2684990"; tag "basic"; tag "Ensembl_canonical"; tag "GENCODE_Primary"; tag "appris_alternative_2"; tag "CCDS"; ccdsid "CCDS19221.1"; havana_gene "OTTMUSG00000055723.1"; havana_transcript "OTTMUST00000137876.1";
chr5	HAVANA	CDS	35074940	35075259	0	+	0	gene_id "ENSMUSG00000051246.4"; transcript_id "ENSMUST00000202205.2"; gene_type "protein_coding"; gene_name "Msantd1"; transcript_type "protein_coding"; transcript_name "Msantd1-203"; exon_number 1; exon_id "ENSMUSE00001358696.2"; level 2; protein_id "ENSMUSP00000144008.2"; transcript_support_level "2"; mgi_id "MGI:2684990"; tag "basic"; tag "CCDS"; ccdsid "CCDS80265.1"; havana_gene "OTTMUSG00000055723.1"; havana_transcript "OTTMUST00000137877.1";
chr5	HAVANA	exon	35074995	35075160	0	+	.	gene_id "ENSMUSG00000051246.4"; transcript_id "ENSMUST00000201636.2"; gene_type "protein_coding"; gene_name "Msantd1"; transcript_type "protein_coding_CDS_not_defined"; transcript_name "Msantd1-202"; exon_number 2; exon_id "ENSMUSE00001358098.2"; level 2; transcript_support_level "5"; mgi_id "MGI:2684990"; havana_gene "OTTMUSG00000055723.1"; havana_transcript "OTTMUST00000139129.1";
chr5	HAVANA	exon	35074995	35075259	0	+	.	gene_id "ENSMUSG00000051246.4"; transcript_id "ENSMUST00000212362.2"; gene_type "protein_coding"; gene_name "Msantd1"; transcript_type "protein_coding"; transcript_name "Msantd1-204"; exon_number 2; exon_id "ENSMUSE00001391137.2"; level 2; protein_id "ENSMUSP00000148522.2"; transcript_support_level "5"; mgi_id "MGI:2684990"; tag "RNA_Seq_supported_only"; tag "basic"; tag "appris_principal_4"; havana_gene "OTTMUSG00000055723.1"; havana_transcript "OTTMUST00000151383.1";
chr5	HAVANA	CDS	35074995	35075259	0	+	2	gene_id "ENSMUSG00000051246.4"; transcript_id "ENSMUST00000212362.2"; gene_type "protein_coding"; gene_name "Msantd1"; transcript_type "protein_coding"; transcript_name "Msantd1-204"; exon_number 2; exon_id "ENSMUSE00001391137.2"; level 2; protein_id "ENSMUSP00000148522.2"; transcript_support_level "5"; mgi_id "MGI:2684990"; tag "RNA_Seq_supported_only"; tag "basic"; tag "appris_principal_4"; havana_gene "OTTMUSG00000055723.1"; havana_transcript "OTTMUST00000151383.1";
chr5	ENSEMBL_gcm37	exon	35074995	35075259	0.664520786472126	+	.	gene_id "ENSMUSG00000051246.4"; transcript_id "ENSMUSG00000051246.4_tx_2"; exon_id "chr5_35074995_35075259_+"; exonnum "3"; txlen "1162";
chr5	ENSEMBL_gcm37	exon	35074995	35075259	0.422310211988254	+	.	gene_id "ENSMUSG00000051246.4"; transcript_id "ENSMUSG00000051246.4_tx_3"; exon_id "chr5_35074995_35075259_+"; exonnum "3"; txlen "886";
chr5	ENSEMBL_gcm37	exon	35074995	35075259	0.18027828345633	+	.	gene_id "ENSMUSG00000051246.4"; transcript_id "ENSMUSG00000051246.4_tx_4"; exon_id "chr5_35074995_35075259_+"; exonnum "3"; txlen "1177";
chr5	ENSEMBL_gcm37	exon	35074995	35075259	0.0576415440376193	+	.	gene_id "ENSMUSG00000051246.4"; transcript_id "ENSMUSG00000051246.4_tx_5"; exon_id "chr5_35074995_35075259_+"; exonnum "3"; txlen "1090";
chr5	HAVANA	exon	35078748	35079023	0	+	.	gene_id "ENSMUSG00000051246.4"; transcript_id "ENSMUST00000212362.2"; gene_type "protein_coding"; gene_name "Msantd1"; transcript_type "protein_coding"; transcript_name "Msantd1-204"; exon_number 3; exon_id "ENSMUSE00000397729.2"; level 2; protein_id "ENSMUSP00000148522.2"; transcript_support_level "5"; mgi_id "MGI:2684990"; tag "RNA_Seq_supported_only"; tag "basic"; tag "appris_principal_4"; havana_gene "OTTMUSG00000055723.1"; havana_transcript "OTTMUST00000151383.1";
chr5	HAVANA	CDS	35078748	35079023	0	+	1	gene_id "ENSMUSG00000051246.4"; transcript_id "ENSMUST00000212362.2"; gene_type "protein_coding"; gene_name "Msantd1"; transcript_type "protein_coding"; transcript_name "Msantd1-204"; exon_number 3; exon_id "ENSMUSE00000397729.2"; level 2; protein_id "ENSMUSP00000148522.2"; transcript_support_level "5"; mgi_id "MGI:2684990"; tag "RNA_Seq_supported_only"; tag "basic"; tag "appris_principal_4"; havana_gene "OTTMUSG00000055723.1"; havana_transcript "OTTMUST00000151383.1";
chr5	HAVANA	exon	35078748	35079023	0	+	.	gene_id "ENSMUSG00000051246.4"; transcript_id "ENSMUST00000050535.2"; gene_type "protein_coding"; gene_name "Msantd1"; transcript_type "protein_coding"; transcript_name "Msantd1-201"; exon_number 2; exon_id "ENSMUSE00000397729.2"; level 2; protein_id "ENSMUSP00000057362.2"; transcript_support_level "1"; mgi_id "MGI:2684990"; tag "basic"; tag "Ensembl_canonical"; tag "GENCODE_Primary"; tag "appris_alternative_2"; tag "CCDS"; ccdsid "CCDS19221.1"; havana_gene "OTTMUSG00000055723.1"; havana_transcript "OTTMUST00000137876.1";
chr5	HAVANA	CDS	35078748	35079023	0	+	1	gene_id "ENSMUSG00000051246.4"; transcript_id "ENSMUST00000050535.2"; gene_type "protein_coding"; gene_name "Msantd1"; transcript_type "protein_coding"; transcript_name "Msantd1-201"; exon_number 2; exon_id "ENSMUSE00000397729.2"; level 2; protein_id "ENSMUSP00000057362.2"; transcript_support_level "1"; mgi_id "MGI:2684990"; tag "basic"; tag "Ensembl_canonical"; tag "GENCODE_Primary"; tag "appris_alternative_2"; tag "CCDS"; ccdsid "CCDS19221.1"; havana_gene "OTTMUSG00000055723.1"; havana_transcript "OTTMUST00000137876.1";
chr5	ENSEMBL_gcm37	exon	35078748	35079023	0.664520786472126	+	.	gene_id "ENSMUSG00000051246.4"; transcript_id "ENSMUSG00000051246.4_tx_2"; exon_id "chr5_35078748_35079023_+"; exonnum "4"; txlen "1162";
chr5	ENSEMBL_gcm37	exon	35078748	35079023	0.18027828345633	+	.	gene_id "ENSMUSG00000051246.4"; transcript_id "ENSMUSG00000051246.4_tx_4"; exon_id "chr5_35078748_35079023_+"; exonnum "4"; txlen "1177";
chr5	ENSEMBL_gcm37	exon	35078748	35079023	0.0576415440376193	+	.	gene_id "ENSMUSG00000051246.4"; transcript_id "ENSMUSG00000051246.4_tx_5"; exon_id "chr5_35078748_35079023_+"; exonnum "4"; txlen "1090";
chr5	sragcm37_es	exon	35080193	35080510	0.681233738754477	+	.	gene_id "ENSMUSG00000051246.4"; transcript_id "ENSMUSG00000051246.4_tx_1"; exon_id "chr5_35080193_35080510_+"; exonnum "1"; txlen "685";
chr5	HAVANA	CDS	35080668	35080905	0	+	1	gene_id "ENSMUSG00000051246.4"; transcript_id "ENSMUST00000212362.2"; gene_type "protein_coding"; gene_name "Msantd1"; transcript_type "protein_coding"; transcript_name "Msantd1-204"; exon_number 4; exon_id "ENSMUSE00001390011.2"; level 2; protein_id "ENSMUSP00000148522.2"; transcript_support_level "5"; mgi_id "MGI:2684990"; tag "RNA_Seq_supported_only"; tag "basic"; tag "appris_principal_4"; havana_gene "OTTMUSG00000055723.1"; havana_transcript "OTTMUST00000151383.1";
chr5	HAVANA	CDS	35080668	35080905	0	+	1	gene_id "ENSMUSG00000051246.4"; transcript_id "ENSMUST00000050535.2"; gene_type "protein_coding"; gene_name "Msantd1"; transcript_type "protein_coding"; transcript_name "Msantd1-201"; exon_number 3; exon_id "ENSMUSE00000372608.3"; level 2; protein_id "ENSMUSP00000057362.2"; transcript_support_level "1"; mgi_id "MGI:2684990"; tag "basic"; tag "Ensembl_canonical"; tag "GENCODE_Primary"; tag "appris_alternative_2"; tag "CCDS"; ccdsid "CCDS19221.1"; havana_gene "OTTMUSG00000055723.1"; havana_transcript "OTTMUST00000137876.1";
chr5	HAVANA	CDS	35080668	35080905	0	+	1	gene_id "ENSMUSG00000051246.4"; transcript_id "ENSMUST00000202205.2"; gene_type "protein_coding"; gene_name "Msantd1"; transcript_type "protein_coding"; transcript_name "Msantd1-203"; exon_number 2; exon_id "ENSMUSE00001358769.2"; level 2; protein_id "ENSMUSP00000144008.2"; transcript_support_level "2"; mgi_id "MGI:2684990"; tag "basic"; tag "CCDS"; ccdsid "CCDS80265.1"; havana_gene "OTTMUSG00000055723.1"; havana_transcript "OTTMUST00000137877.1";
chr5	HAVANA	exon	35080668	35080908	0	+	.	gene_id "ENSMUSG00000051246.4"; transcript_id "ENSMUST00000212362.2"; gene_type "protein_coding"; gene_name "Msantd1"; transcript_type "protein_coding"; transcript_name "Msantd1-204"; exon_number 4; exon_id "ENSMUSE00001390011.2"; level 2; protein_id "ENSMUSP00000148522.2"; transcript_support_level "5"; mgi_id "MGI:2684990"; tag "RNA_Seq_supported_only"; tag "basic"; tag "appris_principal_4"; havana_gene "OTTMUSG00000055723.1"; havana_transcript "OTTMUST00000151383.1";
chr5	HAVANA	exon	35080668	35081034	0	+	.	gene_id "ENSMUSG00000051246.4"; transcript_id "ENSMUST00000202205.2"; gene_type "protein_coding"; gene_name "Msantd1"; transcript_type "protein_coding"; transcript_name "Msantd1-203"; exon_number 2; exon_id "ENSMUSE00001358769.2"; level 2; protein_id "ENSMUSP00000144008.2"; transcript_support_level "2"; mgi_id "MGI:2684990"; tag "basic"; tag "CCDS"; ccdsid "CCDS80265.1"; havana_gene "OTTMUSG00000055723.1"; havana_transcript "OTTMUST00000137877.1";
chr5	ENSEMBL_gcm37	exon	35080668	35081034	0.681233738754477	+	.	gene_id "ENSMUSG00000051246.4"; transcript_id "ENSMUSG00000051246.4_tx_1"; exon_id "chr5_35080668_35081034_+"; exonnum "2"; txlen "685";
chr5	ENSEMBL_gcm37	exon	35080668	35081034	0.664520786472126	+	.	gene_id "ENSMUSG00000051246.4"; transcript_id "ENSMUSG00000051246.4_tx_2"; exon_id "chr5_35080668_35081034_+"; exonnum "5"; txlen "1162";
chr5	ENSEMBL_gcm37	exon	35080668	35081034	0.422310211988254	+	.	gene_id "ENSMUSG00000051246.4"; transcript_id "ENSMUSG00000051246.4_tx_3"; exon_id "chr5_35080668_35081034_+"; exonnum "4"; txlen "886";
chr5	ENSEMBL_gcm37	exon	35080668	35081034	0.18027828345633	+	.	gene_id "ENSMUSG00000051246.4"; transcript_id "ENSMUSG00000051246.4_tx_4"; exon_id "chr5_35080668_35081034_+"; exonnum "5"; txlen "1177";
chr5	ENSEMBL_gcm37	exon	35080668	35081034	0.0576415440376193	+	.	gene_id "ENSMUSG00000051246.4"; transcript_id "ENSMUSG00000051246.4_tx_5"; exon_id "chr5_35080668_35081034_+"; exonnum "5"; txlen "1090";
chr5	HAVANA	exon	35080668	35081183	0	+	.	gene_id "ENSMUSG00000051246.4"; transcript_id "ENSMUST00000050535.2"; gene_type "protein_coding"; gene_name "Msantd1"; transcript_type "protein_coding"; transcript_name "Msantd1-201"; exon_number 3; exon_id "ENSMUSE00000372608.3"; level 2; protein_id "ENSMUSP00000057362.2"; transcript_support_level "1"; mgi_id "MGI:2684990"; tag "basic"; tag "Ensembl_canonical"; tag "GENCODE_Primary"; tag "appris_alternative_2"; tag "CCDS"; ccdsid "CCDS19221.1"; havana_gene "OTTMUSG00000055723.1"; havana_transcript "OTTMUST00000137876.1";
chr5	HAVANA	stop_codon	35080906	35080908	0	+	0	gene_id "ENSMUSG00000051246.4"; transcript_id "ENSMUST00000212362.2"; gene_type "protein_coding"; gene_name "Msantd1"; transcript_type "protein_coding"; transcript_name "Msantd1-204"; exon_number 4; exon_id "ENSMUSE00001390011.2"; level 2; protein_id "ENSMUSP00000148522.2"; transcript_support_level "5"; mgi_id "MGI:2684990"; tag "RNA_Seq_supported_only"; tag "basic"; tag "appris_principal_4"; havana_gene "OTTMUSG00000055723.1"; havana_transcript "OTTMUST00000151383.1";
chr5	HAVANA	UTR	35080906	35080908	0	+	.	gene_id "ENSMUSG00000051246.4"; transcript_id "ENSMUST00000212362.2"; gene_type "protein_coding"; gene_name "Msantd1"; transcript_type "protein_coding"; transcript_name "Msantd1-204"; exon_number 4; exon_id "ENSMUSE00001390011.2"; level 2; protein_id "ENSMUSP00000148522.2"; transcript_support_level "5"; mgi_id "MGI:2684990"; tag "RNA_Seq_supported_only"; tag "basic"; tag "appris_principal_4"; havana_gene "OTTMUSG00000055723.1"; havana_transcript "OTTMUST00000151383.1";
chr5	HAVANA	stop_codon	35080906	35080908	0	+	0	gene_id "ENSMUSG00000051246.4"; transcript_id "ENSMUST00000050535.2"; gene_type "protein_coding"; gene_name "Msantd1"; transcript_type "protein_coding"; transcript_name "Msantd1-201"; exon_number 3; exon_id "ENSMUSE00000372608.3"; level 2; protein_id "ENSMUSP00000057362.2"; transcript_support_level "1"; mgi_id "MGI:2684990"; tag "basic"; tag "Ensembl_canonical"; tag "GENCODE_Primary"; tag "appris_alternative_2"; tag "CCDS"; ccdsid "CCDS19221.1"; havana_gene "OTTMUSG00000055723.1"; havana_transcript "OTTMUST00000137876.1";
chr5	HAVANA	stop_codon	35080906	35080908	0	+	0	gene_id "ENSMUSG00000051246.4"; transcript_id "ENSMUST00000202205.2"; gene_type "protein_coding"; gene_name "Msantd1"; transcript_type "protein_coding"; transcript_name "Msantd1-203"; exon_number 2; exon_id "ENSMUSE00001358769.2"; level 2; protein_id "ENSMUSP00000144008.2"; transcript_support_level "2"; mgi_id "MGI:2684990"; tag "basic"; tag "CCDS"; ccdsid "CCDS80265.1"; havana_gene "OTTMUSG00000055723.1"; havana_transcript "OTTMUST00000137877.1";
chr5	HAVANA	UTR	35080906	35081034	0	+	.	gene_id "ENSMUSG00000051246.4"; transcript_id "ENSMUST00000202205.2"; gene_type "protein_coding"; gene_name "Msantd1"; transcript_type "protein_coding"; transcript_name "Msantd1-203"; exon_number 2; exon_id "ENSMUSE00001358769.2"; level 2; protein_id "ENSMUSP00000144008.2"; transcript_support_level "2"; mgi_id "MGI:2684990"; tag "basic"; tag "CCDS"; ccdsid "CCDS80265.1"; havana_gene "OTTMUSG00000055723.1"; havana_transcript "OTTMUST00000137877.1";
chr5	HAVANA	UTR	35080906	35081183	0	+	.	gene_id "ENSMUSG00000051246.4"; transcript_id "ENSMUST00000050535.2"; gene_type "protein_coding"; gene_name "Msantd1"; transcript_type "protein_coding"; transcript_name "Msantd1-201"; exon_number 3; exon_id "ENSMUSE00000372608.3"; level 2; protein_id "ENSMUSP00000057362.2"; transcript_support_level "1"; mgi_id "MGI:2684990"; tag "basic"; tag "Ensembl_canonical"; tag "GENCODE_Primary"; tag "appris_alternative_2"; tag "CCDS"; ccdsid "CCDS19221.1"; havana_gene "OTTMUSG00000055723.1"; havana_transcript "OTTMUST00000137876.1";
chr5	HAVANA	exon	35082116	35082734	0	+	.	gene_id "ENSMUSG00000140901.1"; transcript_id "ENSMUST00000361822.1"; gene_type "lncRNA"; gene_name "ENSMUSG00000140901"; transcript_type "lncRNA"; transcript_name "ENSMUST00000361822"; exon_number 1; exon_id "ENSMUSE00001712075.1"; level 2; tag "basic"; tag "Ensembl_canonical"; tag "GENCODE_Primary"; tag "TAGENE";
chr5	HAVANA	gene	35082116	35084333	0	+	.	gene_id "ENSMUSG00000140901.1"; gene_type "lncRNA"; gene_name "ENSMUSG00000140901"; level 2;
chr5	HAVANA	transcript	35082116	35084333	0	+	.	gene_id "ENSMUSG00000140901.1"; transcript_id "ENSMUST00000361822.1"; gene_type "lncRNA"; gene_name "ENSMUSG00000140901"; transcript_type "lncRNA"; transcript_name "ENSMUST00000361822"; level 2; tag "basic"; tag "Ensembl_canonical"; tag "GENCODE_Primary"; tag "TAGENE";
chr5	HAVANA	exon	35083073	35084333	0	+	.	gene_id "ENSMUSG00000140901.1"; transcript_id "ENSMUST00000361822.1"; gene_type "lncRNA"; gene_name "ENSMUSG00000140901"; transcript_type "lncRNA"; transcript_name "ENSMUST00000361822"; exon_number 2; exon_id "ENSMUSE00001712076.1"; level 2; tag "basic"; tag "Ensembl_canonical"; tag "GENCODE_Primary"; tag "TAGENE";
chr5	HAVANA	exon	35106789	35106868	0	+	.	gene_id "ENSMUSG00000029101.17"; transcript_id "ENSMUST00000030984.14"; gene_type "protein_coding"; gene_name "Rgs12"; transcript_type "protein_coding"; transcript_name "Rgs12-201"; exon_number 1; exon_id "ENSMUSE00000780994.2"; level 2; protein_id "ENSMUSP00000030984.8"; transcript_support_level "1"; mgi_id "MGI:1918979"; tag "basic"; tag "appris_principal_2"; tag "CCDS"; ccdsid "CCDS19222.1"; havana_gene "OTTMUSG00000023191.1"; havana_transcript "OTTMUST00000056105.1";
chr5	HAVANA	UTR	35106789	35106868	0	+	.	gene_id "ENSMUSG00000029101.17"; transcript_id "ENSMUST00000030984.14"; gene_type "protein_coding"; gene_name "Rgs12"; transcript_type "protein_coding"; transcript_name "Rgs12-201"; exon_number 1; exon_id "ENSMUSE00000780994.2"; level 2; protein_id "ENSMUSP00000030984.8"; transcript_support_level "1"; mgi_id "MGI:1918979"; tag "basic"; tag "appris_principal_2"; tag "CCDS"; ccdsid "CCDS19222.1"; havana_gene "OTTMUSG00000023191.1"; havana_transcript "OTTMUST00000056105.1";
chr5	HAVANA	transcript	35106789	35190939	0	+	.	gene_id "ENSMUSG00000029101.17"; transcript_id "ENSMUST00000030984.14"; gene_type "protein_coding"; gene_name "Rgs12"; transcript_type "protein_coding"; transcript_name "Rgs12-201"; level 2; protein_id "ENSMUSP00000030984.8"; transcript_support_level "1"; mgi_id "MGI:1918979"; tag "basic"; tag "appris_principal_2"; tag "CCDS"; ccdsid "CCDS19222.1"; havana_gene "OTTMUSG00000023191.1"; havana_transcript "OTTMUST00000056105.1";
chr5	HAVANA	gene	35106789	35196988	0	+	.	gene_id "ENSMUSG00000029101.17"; gene_type "protein_coding"; gene_name "Rgs12"; level 1; mgi_id "MGI:1918979"; tag "ncRNA_host"; havana_gene "OTTMUSG00000023191.1";
chr5	HAVANA	exon	35106792	35106868	0	+	.	gene_id "ENSMUSG00000029101.17"; transcript_id "ENSMUST00000128161.8"; gene_type "protein_coding"; gene_name "Rgs12"; transcript_type "retained_intron"; transcript_name "Rgs12-208"; exon_number 1; exon_id "ENSMUSE00000393665.5"; level 2; transcript_support_level "1"; mgi_id "MGI:1918979"; havana_gene "OTTMUSG00000023191.1"; havana_transcript "OTTMUST00000056222.1";
chr5	ENSEMBL_gcm37	exon	35106792	35106868	0.334426504280244	+	.	gene_id "ENSMUSG00000029101.17"; transcript_id "ENSMUSG00000029101.17_tx_27"; exon_id "chr5_35106792_35106868_+"; exonnum "1"; txlen "4823";
chr5	HAVANA	transcript	35106792	35177438	0	+	.	gene_id "ENSMUSG00000029101.17"; transcript_id "ENSMUST00000128161.8"; gene_type "protein_coding"; gene_name "Rgs12"; transcript_type "retained_intron"; transcript_name "Rgs12-208"; level 2; transcript_support_level "1"; mgi_id "MGI:1918979"; havana_gene "OTTMUSG00000023191.1"; havana_transcript "OTTMUST00000056222.1";
chr5	sragcm37_es	exon	35107346	35107563	1.39529630545361	+	.	gene_id "ENSMUSG00000029101.17"; transcript_id "ENSMUSG00000029101.17_tx_7"; exon_id "chr5_35107346_35107563_+"; exonnum "1"; txlen "4923";
chr5	sragcm37_es	exon	35107719	35108252	0.957289251630031	+	.	gene_id "ENSMUSG00000029101.17"; transcript_id "ENSMUSG00000029101.17_tx_12"; exon_id "chr5_35107719_35108252_+"; exonnum "1"; txlen "5239";
chr5	HAVANA	UTR	35122117	35122218	0	+	.	gene_id "ENSMUSG00000029101.17"; transcript_id "ENSMUST00000030984.14"; gene_type "protein_coding"; gene_name "Rgs12"; transcript_type "protein_coding"; transcript_name "Rgs12-201"; exon_number 2; exon_id "ENSMUSE00001213685.2"; level 2; protein_id "ENSMUSP00000030984.8"; transcript_support_level "1"; mgi_id "MGI:1918979"; tag "basic"; tag "appris_principal_2"; tag "CCDS"; ccdsid "CCDS19222.1"; havana_gene "OTTMUSG00000023191.1"; havana_transcript "OTTMUST00000056105.1";
chr5	HAVANA	UTR	35122117	35122218	0	+	.	gene_id "ENSMUSG00000029101.17"; transcript_id "ENSMUST00000087684.11"; gene_type "protein_coding"; gene_name "Rgs12"; transcript_type "protein_coding"; transcript_name "Rgs12-202"; exon_number 1; exon_id "ENSMUSE00001213685.2"; level 2; protein_id "ENSMUSP00000084970.5"; transcript_support_level "5"; mgi_id "MGI:1918979"; tag "basic"; tag "Ensembl_canonical"; tag "GENCODE_Primary"; tag "appris_alternative_2"; havana_gene "OTTMUSG00000023191.1"; havana_transcript "OTTMUST00000056223.1";
chr5	HAVANA	exon	35122117	35124099	0	+	.	gene_id "ENSMUSG00000029101.17"; transcript_id "ENSMUST00000030984.14"; gene_type "protein_coding"; gene_name "Rgs12"; transcript_type "protein_coding"; transcript_name "Rgs12-201"; exon_number 2; exon_id "ENSMUSE00001213685.2"; level 2; protein_id "ENSMUSP00000030984.8"; transcript_support_level "1"; mgi_id "MGI:1918979"; tag "basic"; tag "appris_principal_2"; tag "CCDS"; ccdsid "CCDS19222.1"; havana_gene "OTTMUSG00000023191.1"; havana_transcript "OTTMUST00000056105.1";
chr5	HAVANA	exon	35122117	35124099	0	+	.	gene_id "ENSMUSG00000029101.17"; transcript_id "ENSMUST00000128161.8"; gene_type "protein_coding"; gene_name "Rgs12"; transcript_type "retained_intron"; transcript_name "Rgs12-208"; exon_number 2; exon_id "ENSMUSE00001224114.2"; level 2; transcript_support_level "1"; mgi_id "MGI:1918979"; havana_gene "OTTMUSG00000023191.1"; havana_transcript "OTTMUST00000056222.1";
chr5	HAVANA	exon	35122117	35124099	0	+	.	gene_id "ENSMUSG00000029101.17"; transcript_id "ENSMUST00000087684.11"; gene_type "protein_coding"; gene_name "Rgs12"; transcript_type "protein_coding"; transcript_name "Rgs12-202"; exon_number 1; exon_id "ENSMUSE00001213685.2"; level 2; protein_id "ENSMUSP00000084970.5"; transcript_support_level "5"; mgi_id "MGI:1918979"; tag "basic"; tag "Ensembl_canonical"; tag "GENCODE_Primary"; tag "appris_alternative_2"; havana_gene "OTTMUSG00000023191.1"; havana_transcript "OTTMUST00000056223.1";
chr5	ENSEMBL_gcm37	exon	35122117	35124099	0.957289251630031	+	.	gene_id "ENSMUSG00000029101.17"; transcript_id "ENSMUSG00000029101.17_tx_12"; exon_id "chr5_35122117_35124099_+"; exonnum "2"; txlen "5239";
chr5	ENSEMBL_gcm37	exon	35122117	35124099	0.334426504280244	+	.	gene_id "ENSMUSG00000029101.17"; transcript_id "ENSMUSG00000029101.17_tx_27"; exon_id "chr5_35122117_35124099_+"; exonnum "2"; txlen "4823";
chr5	ENSEMBL_gcm37	exon	35122117	35124099	1.39529630545361	+	.	gene_id "ENSMUSG00000029101.17"; transcript_id "ENSMUSG00000029101.17_tx_7"; exon_id "chr5_35122117_35124099_+"; exonnum "2"; txlen "4923";
chr5	HAVANA	transcript	35122117	35196988	0	+	.	gene_id "ENSMUSG00000029101.17"; transcript_id "ENSMUST00000087684.11"; gene_type "protein_coding"; gene_name "Rgs12"; transcript_type "protein_coding"; transcript_name "Rgs12-202"; level 2; protein_id "ENSMUSP00000084970.5"; transcript_support_level "5"; mgi_id "MGI:1918979"; tag "basic"; tag "Ensembl_canonical"; tag "GENCODE_Primary"; tag "appris_alternative_2"; havana_gene "OTTMUSG00000023191.1"; havana_transcript "OTTMUST00000056223.1";
chr5	HAVANA	start_codon	35122219	35122221	0	+	0	gene_id "ENSMUSG00000029101.17"; transcript_id "ENSMUST00000030984.14"; gene_type "protein_coding"; gene_name "Rgs12"; transcript_type "protein_coding"; transcript_name "Rgs12-201"; exon_number 2; exon_id "ENSMUSE00001213685.2"; level 2; protein_id "ENSMUSP00000030984.8"; transcript_support_level "1"; mgi_id "MGI:1918979"; tag "basic"; tag "appris_principal_2"; tag "CCDS"; ccdsid "CCDS19222.1"; havana_gene "OTTMUSG00000023191.1"; havana_transcript "OTTMUST00000056105.1";
chr5	HAVANA	start_codon	35122219	35122221	0	+	0	gene_id "ENSMUSG00000029101.17"; transcript_id "ENSMUST00000087684.11"; gene_type "protein_coding"; gene_name "Rgs12"; transcript_type "protein_coding"; transcript_name "Rgs12-202"; exon_number 1; exon_id "ENSMUSE00001213685.2"; level 2; protein_id "ENSMUSP00000084970.5"; transcript_support_level "5"; mgi_id "MGI:1918979"; tag "basic"; tag "Ensembl_canonical"; tag "GENCODE_Primary"; tag "appris_alternative_2"; havana_gene "OTTMUSG00000023191.1"; havana_transcript "OTTMUST00000056223.1";
chr5	HAVANA	CDS	35122219	35124099	0	+	0	gene_id "ENSMUSG00000029101.17"; transcript_id "ENSMUST00000030984.14"; gene_type "protein_coding"; gene_name "Rgs12"; transcript_type "protein_coding"; transcript_name "Rgs12-201"; exon_number 2; exon_id "ENSMUSE00001213685.2"; level 2; protein_id "ENSMUSP00000030984.8"; transcript_support_level "1"; mgi_id "MGI:1918979"; tag "basic"; tag "appris_principal_2"; tag "CCDS"; ccdsid "CCDS19222.1"; havana_gene "OTTMUSG00000023191.1"; havana_transcript "OTTMUST00000056105.1";
chr5	HAVANA	CDS	35122219	35124099	0	+	0	gene_id "ENSMUSG00000029101.17"; transcript_id "ENSMUST00000087684.11"; gene_type "protein_coding"; gene_name "Rgs12"; transcript_type "protein_coding"; transcript_name "Rgs12-202"; exon_number 1; exon_id "ENSMUSE00001213685.2"; level 2; protein_id "ENSMUSP00000084970.5"; transcript_support_level "5"; mgi_id "MGI:1918979"; tag "basic"; tag "Ensembl_canonical"; tag "GENCODE_Primary"; tag "appris_alternative_2"; havana_gene "OTTMUSG00000023191.1"; havana_transcript "OTTMUST00000056223.1";
chr5	HAVANA	exon	35131161	35131433	0	+	.	gene_id "ENSMUSG00000029101.17"; transcript_id "ENSMUST00000202915.2"; gene_type "protein_coding"; gene_name "Rgs12"; transcript_type "protein_coding_CDS_not_defined"; transcript_name "Rgs12-217"; exon_number 1; exon_id "ENSMUSE00001363340.2"; level 2; transcript_support_level "5"; mgi_id "MGI:1918979"; havana_gene "OTTMUSG00000023191.1"; havana_transcript "OTTMUST00000137964.1";
chr5	HAVANA	transcript	35131161	35132625	0	+	.	gene_id "ENSMUSG00000029101.17"; transcript_id "ENSMUST00000202915.2"; gene_type "protein_coding"; gene_name "Rgs12"; transcript_type "protein_coding_CDS_not_defined"; transcript_name "Rgs12-217"; level 2; transcript_support_level "5"; mgi_id "MGI:1918979"; havana_gene "OTTMUSG00000023191.1"; havana_transcript "OTTMUST00000137964.1";
chr5	sragcm37_es	exon	35131477	35131589	0.640203863747371	+	.	gene_id "ENSMUSG00000029101.17"; transcript_id "ENSMUSG00000029101.17_tx_21"; exon_id "chr5_35131477_35131589_+"; exonnum "1"; txlen "2207";
chr5	sragcm37_es	exon	35132164	35132217	0.900137856769657	+	.	gene_id "ENSMUSG00000029101.17"; transcript_id "ENSMUSG00000029101.17_tx_13"; exon_id "chr5_35132164_35132217_+"; exonnum "1"; txlen "2776";
chr5	sragcm37_es	exon	35132164	35132217	0.900137856769657	+	.	gene_id "ENSMUSG00000029101.17"; transcript_id "ENSMUSG00000029101.17_tx_14"; exon_id "chr5_35132164_35132217_+"; exonnum "1"; txlen "2622";
chr5	sragcm37_es	exon	35132164	35132217	0.701891131778435	+	.	gene_id "ENSMUSG00000029101.17"; transcript_id "ENSMUSG00000029101.17_tx_17"; exon_id "chr5_35132164_35132217_+"; exonnum "1"; txlen "2058";
chr5	HAVANA	exon	35132336	35132405	0	+	.	gene_id "ENSMUSG00000029101.17"; transcript_id "ENSMUST00000153972.8"; gene_type "protein_coding"; gene_name "Rgs12"; transcript_type "protein_coding_CDS_not_defined"; transcript_name "Rgs12-212"; exon_number 1; exon_id "ENSMUSE00000798481.2"; level 2; transcript_support_level "3"; mgi_id "MGI:1918979"; havana_gene "OTTMUSG00000023191.1"; havana_transcript "OTTMUST00000056227.1";
chr5	HAVANA	transcript	35132336	35176849	0	+	.	gene_id "ENSMUSG00000029101.17"; transcript_id "ENSMUST00000153972.8"; gene_type "protein_coding"; gene_name "Rgs12"; transcript_type "protein_coding_CDS_not_defined"; transcript_name "Rgs12-212"; level 2; transcript_support_level "3"; mgi_id "MGI:1918979"; havana_gene "OTTMUSG00000023191.1"; havana_transcript "OTTMUST00000056227.1";
chr5	HAVANA	exon	35132561	35132625	0	+	.	gene_id "ENSMUSG00000029101.17"; transcript_id "ENSMUST00000202915.2"; gene_type "protein_coding"; gene_name "Rgs12"; transcript_type "protein_coding_CDS_not_defined"; transcript_name "Rgs12-217"; exon_number 2; exon_id "ENSMUSE00001362018.2"; level 2; transcript_support_level "5"; mgi_id "MGI:1918979"; havana_gene "OTTMUSG00000023191.1"; havana_transcript "OTTMUST00000137964.1";
chr5	HAVANA	exon	35132561	35132677	0	+	.	gene_id "ENSMUSG00000029101.17"; transcript_id "ENSMUST00000030984.14"; gene_type "protein_coding"; gene_name "Rgs12"; transcript_type "protein_coding"; transcript_name "Rgs12-201"; exon_number 3; exon_id "ENSMUSE00001264553.2"; level 2; protein_id "ENSMUSP00000030984.8"; transcript_support_level "1"; mgi_id "MGI:1918979"; tag "basic"; tag "appris_principal_2"; tag "CCDS"; ccdsid "CCDS19222.1"; havana_gene "OTTMUSG00000023191.1"; havana_transcript "OTTMUST00000056105.1";
chr5	HAVANA	CDS	35132561	35132677	0	+	0	gene_id "ENSMUSG00000029101.17"; transcript_id "ENSMUST00000030984.14"; gene_type "protein_coding"; gene_name "Rgs12"; transcript_type "protein_coding"; transcript_name "Rgs12-201"; exon_number 3; exon_id "ENSMUSE00001264553.2"; level 2; protein_id "ENSMUSP00000030984.8"; transcript_support_level "1"; mgi_id "MGI:1918979"; tag "basic"; tag "appris_principal_2"; tag "CCDS"; ccdsid "CCDS19222.1"; havana_gene "OTTMUSG00000023191.1"; havana_transcript "OTTMUST00000056105.1";
chr5	HAVANA	exon	35132561	35132677	0	+	.	gene_id "ENSMUSG00000029101.17"; transcript_id "ENSMUST00000128161.8"; gene_type "protein_coding"; gene_name "Rgs12"; transcript_type "retained_intron"; transcript_name "Rgs12-208"; exon_number 3; exon_id "ENSMUSE00001219374.2"; level 2; transcript_support_level "1"; mgi_id "MGI:1918979"; havana_gene "OTTMUSG00000023191.1"; havana_transcript "OTTMUST00000056222.1";
chr5	HAVANA	exon	35132561	35132677	0	+	.	gene_id "ENSMUSG00000029101.17"; transcript_id "ENSMUST00000087684.11"; gene_type "protein_coding"; gene_name "Rgs12"; transcript_type "protein_coding"; transcript_name "Rgs12-202"; exon_number 2; exon_id "ENSMUSE00001264553.2"; level 2; protein_id "ENSMUSP00000084970.5"; transcript_support_level "5"; mgi_id "MGI:1918979"; tag "basic"; tag "Ensembl_canonical"; tag "GENCODE_Primary"; tag "appris_alternative_2"; havana_gene "OTTMUSG00000023191.1"; havana_transcript "OTTMUST00000056223.1";
chr5	HAVANA	CDS	35132561	35132677	0	+	0	gene_id "ENSMUSG00000029101.17"; transcript_id "ENSMUST00000087684.11"; gene_type "protein_coding"; gene_name "Rgs12"; transcript_type "protein_coding"; transcript_name "Rgs12-202"; exon_number 2; exon_id "ENSMUSE00001264553.2"; level 2; protein_id "ENSMUSP00000084970.5"; transcript_support_level "5"; mgi_id "MGI:1918979"; tag "basic"; tag "Ensembl_canonical"; tag "GENCODE_Primary"; tag "appris_alternative_2"; havana_gene "OTTMUSG00000023191.1"; havana_transcript "OTTMUST00000056223.1";
chr5	HAVANA	exon	35132561	35132677	0	+	.	gene_id "ENSMUSG00000029101.17"; transcript_id "ENSMUST00000153972.8"; gene_type "protein_coding"; gene_name "Rgs12"; transcript_type "protein_coding_CDS_not_defined"; transcript_name "Rgs12-212"; exon_number 2; exon_id "ENSMUSE00001219374.2"; level 2; transcript_support_level "3"; mgi_id "MGI:1918979"; havana_gene "OTTMUSG00000023191.1"; havana_transcript "OTTMUST00000056227.1";
chr5	ENSEMBL_gcm37	exon	35132561	35132677	0.957289251630031	+	.	gene_id "ENSMUSG00000029101.17"; transcript_id "ENSMUSG00000029101.17_tx_12"; exon_id "chr5_35132561_35132677_+"; exonnum "3"; txlen "5239";
chr5	ENSEMBL_gcm37	exon	35132561	35132677	0.900137856769657	+	.	gene_id "ENSMUSG00000029101.17"; transcript_id "ENSMUSG00000029101.17_tx_13"; exon_id "chr5_35132561_35132677_+"; exonnum "2"; txlen "2776";
chr5	ENSEMBL_gcm37	exon	35132561	35132677	0.900137856769657	+	.	gene_id "ENSMUSG00000029101.17"; transcript_id "ENSMUSG00000029101.17_tx_14"; exon_id "chr5_35132561_35132677_+"; exonnum "2"; txlen "2622";
chr5	ENSEMBL_gcm37	exon	35132561	35132677	0.701891131778435	+	.	gene_id "ENSMUSG00000029101.17"; transcript_id "ENSMUSG00000029101.17_tx_17"; exon_id "chr5_35132561_35132677_+"; exonnum "2"; txlen "2058";
chr5	ENSEMBL_gcm37	exon	35132561	35132677	0.640203863747371	+	.	gene_id "ENSMUSG00000029101.17"; transcript_id "ENSMUSG00000029101.17_tx_21"; exon_id "chr5_35132561_35132677_+"; exonnum "2"; txlen "2207";
chr5	ENSEMBL_gcm37	exon	35132561	35132677	0.334426504280244	+	.	gene_id "ENSMUSG00000029101.17"; transcript_id "ENSMUSG00000029101.17_tx_27"; exon_id "chr5_35132561_35132677_+"; exonnum "3"; txlen "4823";
chr5	ENSEMBL_gcm37	exon	35132561	35132677	1.39529630545361	+	.	gene_id "ENSMUSG00000029101.17"; transcript_id "ENSMUSG00000029101.17_tx_7"; exon_id "chr5_35132561_35132677_+"; exonnum "3"; txlen "4923";
chr5	sragcm37_es	exon	35145726	35145835	0.659226014315087	+	.	gene_id "ENSMUSG00000029101.17"; transcript_id "ENSMUSG00000029101.17_tx_20"; exon_id "chr5_35145726_35145835_+"; exonnum "1"; txlen "2840";
chr5	sragcm37_es	exon	35145726	35145835	0.468783479720479	+	.	gene_id "ENSMUSG00000029101.17"; transcript_id "ENSMUSG00000029101.17_tx_23"; exon_id "chr5_35145726_35145835_+"; exonnum "1"; txlen "2561";
chr5	sragcm37_es	exon	35145726	35145835	1.15240187760783	+	.	gene_id "ENSMUSG00000029101.17"; transcript_id "ENSMUSG00000029101.17_tx_9"; exon_id "chr5_35145726_35145835_+"; exonnum "1"; txlen "2715";
chr5	HAVANA	exon	35146472	35146556	0	+	.	gene_id "ENSMUSG00000029101.17"; transcript_id "ENSMUST00000156339.8"; gene_type "protein_coding"; gene_name "Rgs12"; transcript_type "protein_coding"; transcript_name "Rgs12-214"; exon_number 1; exon_id "ENSMUSE00000835442.2"; level 2; protein_id "ENSMUSP00000115064.2"; transcript_support_level "3"; mgi_id "MGI:1918979"; tag "mRNA_end_NF"; tag "cds_end_NF"; havana_gene "OTTMUSG00000023191.1"; havana_transcript "OTTMUST00000056233.1";
chr5	HAVANA	UTR	35146472	35146556	0	+	.	gene_id "ENSMUSG00000029101.17"; transcript_id "ENSMUST00000156339.8"; gene_type "protein_coding"; gene_name "Rgs12"; transcript_type "protein_coding"; transcript_name "Rgs12-214"; exon_number 1; exon_id "ENSMUSE00000835442.2"; level 2; protein_id "ENSMUSP00000115064.2"; transcript_support_level "3"; mgi_id "MGI:1918979"; tag "mRNA_end_NF"; tag "cds_end_NF"; havana_gene "OTTMUSG00000023191.1"; havana_transcript "OTTMUST00000056233.1";
chr5	HAVANA	transcript	35146472	35180516	0	+	.	gene_id "ENSMUSG00000029101.17"; transcript_id "ENSMUST00000156339.8"; gene_type "protein_coding"; gene_name "Rgs12"; transcript_type "protein_coding"; transcript_name "Rgs12-214"; level 2; protein_id "ENSMUSP00000115064.2"; transcript_support_level "3"; mgi_id "MGI:1918979"; tag "mRNA_end_NF"; tag "cds_end_NF"; havana_gene "OTTMUSG00000023191.1"; havana_transcript "OTTMUST00000056233.1";
chr5	HAVANA	UTR	35146728	35147158	0	+	.	gene_id "ENSMUSG00000029101.17"; transcript_id "ENSMUST00000114284.8"; gene_type "protein_coding"; gene_name "Rgs12"; transcript_type "protein_coding"; transcript_name "Rgs12-206"; exon_number 1; exon_id "ENSMUSE00000698752.3"; level 2; protein_id "ENSMUSP00000109923.2"; transcript_support_level "5"; mgi_id "MGI:1918979"; tag "CAGE_supported_TSS"; tag "basic"; havana_gene "OTTMUSG00000023191.1"; havana_transcript "OTTMUST00000056221.1";
chr5	HAVANA	exon	35146728	35147212	0	+	.	gene_id "ENSMUSG00000029101.17"; transcript_id "ENSMUST00000114284.8"; gene_type "protein_coding"; gene_name "Rgs12"; transcript_type "protein_coding"; transcript_name "Rgs12-206"; exon_number 1; exon_id "ENSMUSE00000698752.3"; level 2; protein_id "ENSMUSP00000109923.2"; transcript_support_level "5"; mgi_id "MGI:1918979"; tag "CAGE_supported_TSS"; tag "basic"; havana_gene "OTTMUSG00000023191.1"; havana_transcript "OTTMUST00000056221.1";
chr5	HAVANA	transcript	35146728	35190786	0	+	.	gene_id "ENSMUSG00000029101.17"; transcript_id "ENSMUST00000114284.8"; gene_type "protein_coding"; gene_name "Rgs12"; transcript_type "protein_coding"; transcript_name "Rgs12-206"; level 2; protein_id "ENSMUSP00000109923.2"; transcript_support_level "5"; mgi_id "MGI:1918979"; tag "CAGE_supported_TSS"; tag "basic"; havana_gene "OTTMUSG00000023191.1"; havana_transcript "OTTMUST00000056221.1";
chr5	HAVANA	UTR	35146893	35147158	0	+	.	gene_id "ENSMUSG00000029101.17"; transcript_id "ENSMUST00000114285.8"; gene_type "protein_coding"; gene_name "Rgs12"; transcript_type "protein_coding"; transcript_name "Rgs12-207"; exon_number 1; exon_id "ENSMUSE00000698755.2"; level 2; protein_id "ENSMUSP00000109924.2"; transcript_support_level "5"; mgi_id "MGI:1918979"; tag "CAGE_supported_TSS"; tag "not_organism_supported"; tag "basic"; havana_gene "OTTMUSG00000023191.1"; havana_transcript "OTTMUST00000056226.1";
chr5	HAVANA	exon	35146893	35147212	0	+	.	gene_id "ENSMUSG00000029101.17"; transcript_id "ENSMUST00000114285.8"; gene_type "protein_coding"; gene_name "Rgs12"; transcript_type "protein_coding"; transcript_name "Rgs12-207"; exon_number 1; exon_id "ENSMUSE00000698755.2"; level 2; protein_id "ENSMUSP00000109924.2"; transcript_support_level "5"; mgi_id "MGI:1918979"; tag "CAGE_supported_TSS"; tag "not_organism_supported"; tag "basic"; havana_gene "OTTMUSG00000023191.1"; havana_transcript "OTTMUST00000056226.1";
chr5	HAVANA	transcript	35146893	35196979	0	+	.	gene_id "ENSMUSG00000029101.17"; transcript_id "ENSMUST00000114285.8"; gene_type "protein_coding"; gene_name "Rgs12"; transcript_type "protein_coding"; transcript_name "Rgs12-207"; level 2; protein_id "ENSMUSP00000109924.2"; transcript_support_level "5"; mgi_id "MGI:1918979"; tag "CAGE_supported_TSS"; tag "not_organism_supported"; tag "basic"; havana_gene "OTTMUSG00000023191.1"; havana_transcript "OTTMUST00000056226.1";
chr5	sragcm37_mid	exon	35147088	35147212	1.05536704827726	+	.	gene_id "ENSMUSG00000029101.17"; transcript_id "ENSMUSG00000029101.17_tx_10"; exon_id "chr5_35147088_35147212_+"; exonnum "1"; txlen "1611";
chr5	sragcm37_mid	exon	35147088	35147212	0.659226014315087	+	.	gene_id "ENSMUSG00000029101.17"; transcript_id "ENSMUSG00000029101.17_tx_20"; exon_id "chr5_35147088_35147212_+"; exonnum "2"; txlen "2840";
chr5	HAVANA	start_codon	35147159	35147161	0	+	0	gene_id "ENSMUSG00000029101.17"; transcript_id "ENSMUST00000114284.8"; gene_type "protein_coding"; gene_name "Rgs12"; transcript_type "protein_coding"; transcript_name "Rgs12-206"; exon_number 1; exon_id "ENSMUSE00000698752.3"; level 2; protein_id "ENSMUSP00000109923.2"; transcript_support_level "5"; mgi_id "MGI:1918979"; tag "CAGE_supported_TSS"; tag "basic"; havana_gene "OTTMUSG00000023191.1"; havana_transcript "OTTMUST00000056221.1";
chr5	HAVANA	start_codon	35147159	35147161	0	+	0	gene_id "ENSMUSG00000029101.17"; transcript_id "ENSMUST00000114285.8"; gene_type "protein_coding"; gene_name "Rgs12"; transcript_type "protein_coding"; transcript_name "Rgs12-207"; exon_number 1; exon_id "ENSMUSE00000698755.2"; level 2; protein_id "ENSMUSP00000109924.2"; transcript_support_level "5"; mgi_id "MGI:1918979"; tag "CAGE_supported_TSS"; tag "not_organism_supported"; tag "basic"; havana_gene "OTTMUSG00000023191.1"; havana_transcript "OTTMUST00000056226.1";
chr5	HAVANA	CDS	35147159	35147212	0	+	0	gene_id "ENSMUSG00000029101.17"; transcript_id "ENSMUST00000114284.8"; gene_type "protein_coding"; gene_name "Rgs12"; transcript_type "protein_coding"; transcript_name "Rgs12-206"; exon_number 1; exon_id "ENSMUSE00000698752.3"; level 2; protein_id "ENSMUSP00000109923.2"; transcript_support_level "5"; mgi_id "MGI:1918979"; tag "CAGE_supported_TSS"; tag "basic"; havana_gene "OTTMUSG00000023191.1"; havana_transcript "OTTMUST00000056221.1";
chr5	HAVANA	CDS	35147159	35147212	0	+	0	gene_id "ENSMUSG00000029101.17"; transcript_id "ENSMUST00000114285.8"; gene_type "protein_coding"; gene_name "Rgs12"; transcript_type "protein_coding"; transcript_name "Rgs12-207"; exon_number 1; exon_id "ENSMUSE00000698755.2"; level 2; protein_id "ENSMUSP00000109924.2"; transcript_support_level "5"; mgi_id "MGI:1918979"; tag "CAGE_supported_TSS"; tag "not_organism_supported"; tag "basic"; havana_gene "OTTMUSG00000023191.1"; havana_transcript "OTTMUST00000056226.1";
chr5	HAVANA	UTR	35156401	35156527	0	+	.	gene_id "ENSMUSG00000029101.17"; transcript_id "ENSMUST00000114281.8"; gene_type "protein_coding"; gene_name "Rgs12"; transcript_type "protein_coding"; transcript_name "Rgs12-204"; exon_number 1; exon_id "ENSMUSE00000698742.2"; level 2; protein_id "ENSMUSP00000109920.2"; transcript_support_level "1"; mgi_id "MGI:1918979"; tag "CAGE_supported_TSS"; tag "basic"; tag "CCDS"; ccdsid "CCDS51472.1"; havana_gene "OTTMUSG00000023191.1"; havana_transcript "OTTMUST00000056220.1";
chr5	HAVANA	exon	35156401	35156573	0	+	.	gene_id "ENSMUSG00000029101.17"; transcript_id "ENSMUST00000114281.8"; gene_type "protein_coding"; gene_name "Rgs12"; transcript_type "protein_coding"; transcript_name "Rgs12-204"; exon_number 1; exon_id "ENSMUSE00000698742.2"; level 2; protein_id "ENSMUSP00000109920.2"; transcript_support_level "1"; mgi_id "MGI:1918979"; tag "CAGE_supported_TSS"; tag "basic"; tag "CCDS"; ccdsid "CCDS51472.1"; havana_gene "OTTMUSG00000023191.1"; havana_transcript "OTTMUST00000056220.1";
chr5	HAVANA	transcript	35156401	35190935	0	+	.	gene_id "ENSMUSG00000029101.17"; transcript_id "ENSMUST00000114281.8"; gene_type "protein_coding"; gene_name "Rgs12"; transcript_type "protein_coding"; transcript_name "Rgs12-204"; level 2; protein_id "ENSMUSP00000109920.2"; transcript_support_level "1"; mgi_id "MGI:1918979"; tag "CAGE_supported_TSS"; tag "basic"; tag "CCDS"; ccdsid "CCDS51472.1"; havana_gene "OTTMUSG00000023191.1"; havana_transcript "OTTMUST00000056220.1";
chr5	HAVANA	UTR	35156422	35156527	0	+	.	gene_id "ENSMUSG00000029101.17"; transcript_id "ENSMUST00000114280.8"; gene_type "protein_coding"; gene_name "Rgs12"; transcript_type "protein_coding"; transcript_name "Rgs12-203"; exon_number 1; exon_id "ENSMUSE00000698740.2"; level 2; protein_id "ENSMUSP00000109919.2"; transcript_support_level "1"; mgi_id "MGI:1918979"; tag "CAGE_supported_TSS"; tag "basic"; havana_gene "OTTMUSG00000023191.1"; havana_transcript "OTTMUST00000056225.1";
chr5	HAVANA	exon	35156422	35156573	0	+	.	gene_id "ENSMUSG00000029101.17"; transcript_id "ENSMUST00000114280.8"; gene_type "protein_coding"; gene_name "Rgs12"; transcript_type "protein_coding"; transcript_name "Rgs12-203"; exon_number 1; exon_id "ENSMUSE00000698740.2"; level 2; protein_id "ENSMUSP00000109919.2"; transcript_support_level "1"; mgi_id "MGI:1918979"; tag "CAGE_supported_TSS"; tag "basic"; havana_gene "OTTMUSG00000023191.1"; havana_transcript "OTTMUST00000056225.1";
chr5	HAVANA	transcript	35156422	35190448	0	+	.	gene_id "ENSMUSG00000029101.17"; transcript_id "ENSMUST00000114280.8"; gene_type "protein_coding"; gene_name "Rgs12"; transcript_type "protein_coding"; transcript_name "Rgs12-203"; level 2; protein_id "ENSMUSP00000109919.2"; transcript_support_level "1"; mgi_id "MGI:1918979"; tag "CAGE_supported_TSS"; tag "basic"; havana_gene "OTTMUSG00000023191.1"; havana_transcript "OTTMUST00000056225.1";
chr5	HAVANA	start_codon	35156528	35156530	0	+	0	gene_id "ENSMUSG00000029101.17"; transcript_id "ENSMUST00000114281.8"; gene_type "protein_coding"; gene_name "Rgs12"; transcript_type "protein_coding"; transcript_name "Rgs12-204"; exon_number 1; exon_id "ENSMUSE00000698742.2"; level 2; protein_id "ENSMUSP00000109920.2"; transcript_support_level "1"; mgi_id "MGI:1918979"; tag "CAGE_supported_TSS"; tag "basic"; tag "CCDS"; ccdsid "CCDS51472.1"; havana_gene "OTTMUSG00000023191.1"; havana_transcript "OTTMUST00000056220.1";
chr5	HAVANA	start_codon	35156528	35156530	0	+	0	gene_id "ENSMUSG00000029101.17"; transcript_id "ENSMUST00000114280.8"; gene_type "protein_coding"; gene_name "Rgs12"; transcript_type "protein_coding"; transcript_name "Rgs12-203"; exon_number 1; exon_id "ENSMUSE00000698740.2"; level 2; protein_id "ENSMUSP00000109919.2"; transcript_support_level "1"; mgi_id "MGI:1918979"; tag "CAGE_supported_TSS"; tag "basic"; havana_gene "OTTMUSG00000023191.1"; havana_transcript "OTTMUST00000056225.1";
chr5	HAVANA	start_codon	35156528	35156530	0	+	0	gene_id "ENSMUSG00000029101.17"; transcript_id "ENSMUST00000114283.8"; gene_type "protein_coding"; gene_name "Rgs12"; transcript_type "protein_coding"; transcript_name "Rgs12-205"; exon_number 1; exon_id "ENSMUSE00000698746.2"; level 2; protein_id "ENSMUSP00000109922.2"; transcript_support_level "5"; mgi_id "MGI:1918979"; tag "CAGE_supported_TSS"; tag "basic"; havana_gene "OTTMUSG00000023191.1"; havana_transcript "OTTMUST00000056224.1";
chr5	HAVANA	CDS	35156528	35156573	0	+	0	gene_id "ENSMUSG00000029101.17"; transcript_id "ENSMUST00000114281.8"; gene_type "protein_coding"; gene_name "Rgs12"; transcript_type "protein_coding"; transcript_name "Rgs12-204"; exon_number 1; exon_id "ENSMUSE00000698742.2"; level 2; protein_id "ENSMUSP00000109920.2"; transcript_support_level "1"; mgi_id "MGI:1918979"; tag "CAGE_supported_TSS"; tag "basic"; tag "CCDS"; ccdsid "CCDS51472.1"; havana_gene "OTTMUSG00000023191.1"; havana_transcript "OTTMUST00000056220.1";
chr5	HAVANA	CDS	35156528	35156573	0	+	0	gene_id "ENSMUSG00000029101.17"; transcript_id "ENSMUST00000114280.8"; gene_type "protein_coding"; gene_name "Rgs12"; transcript_type "protein_coding"; transcript_name "Rgs12-203"; exon_number 1; exon_id "ENSMUSE00000698740.2"; level 2; protein_id "ENSMUSP00000109919.2"; transcript_support_level "1"; mgi_id "MGI:1918979"; tag "CAGE_supported_TSS"; tag "basic"; havana_gene "OTTMUSG00000023191.1"; havana_transcript "OTTMUST00000056225.1";
chr5	HAVANA	exon	35156528	35156573	0	+	.	gene_id "ENSMUSG00000029101.17"; transcript_id "ENSMUST00000114283.8"; gene_type "protein_coding"; gene_name "Rgs12"; transcript_type "protein_coding"; transcript_name "Rgs12-205"; exon_number 1; exon_id "ENSMUSE00000698746.2"; level 2; protein_id "ENSMUSP00000109922.2"; transcript_support_level "5"; mgi_id "MGI:1918979"; tag "CAGE_supported_TSS"; tag "basic"; havana_gene "OTTMUSG00000023191.1"; havana_transcript "OTTMUST00000056224.1";
chr5	HAVANA	CDS	35156528	35156573	0	+	0	gene_id "ENSMUSG00000029101.17"; transcript_id "ENSMUST00000114283.8"; gene_type "protein_coding"; gene_name "Rgs12"; transcript_type "protein_coding"; transcript_name "Rgs12-205"; exon_number 1; exon_id "ENSMUSE00000698746.2"; level 2; protein_id "ENSMUSP00000109922.2"; transcript_support_level "5"; mgi_id "MGI:1918979"; tag "CAGE_supported_TSS"; tag "basic"; havana_gene "OTTMUSG00000023191.1"; havana_transcript "OTTMUST00000056224.1";
chr5	HAVANA	transcript	35156528	35196979	0	+	.	gene_id "ENSMUSG00000029101.17"; transcript_id "ENSMUST00000114283.8"; gene_type "protein_coding"; gene_name "Rgs12"; transcript_type "protein_coding"; transcript_name "Rgs12-205"; level 2; protein_id "ENSMUSP00000109922.2"; transcript_support_level "5"; mgi_id "MGI:1918979"; tag "CAGE_supported_TSS"; tag "basic"; havana_gene "OTTMUSG00000023191.1"; havana_transcript "OTTMUST00000056224.1";
chr5	HAVANA	exon	35156552	35156573	0	+	.	gene_id "ENSMUSG00000029101.17"; transcript_id "ENSMUST00000030984.14"; gene_type "protein_coding"; gene_name "Rgs12"; transcript_type "protein_coding"; transcript_name "Rgs12-201"; exon_number 4; exon_id "ENSMUSE00001260179.2"; level 2; protein_id "ENSMUSP00000030984.8"; transcript_support_level "1"; mgi_id "MGI:1918979"; tag "basic"; tag "appris_principal_2"; tag "CCDS"; ccdsid "CCDS19222.1"; havana_gene "OTTMUSG00000023191.1"; havana_transcript "OTTMUST00000056105.1";
chr5	HAVANA	CDS	35156552	35156573	0	+	0	gene_id "ENSMUSG00000029101.17"; transcript_id "ENSMUST00000030984.14"; gene_type "protein_coding"; gene_name "Rgs12"; transcript_type "protein_coding"; transcript_name "Rgs12-201"; exon_number 4; exon_id "ENSMUSE00001260179.2"; level 2; protein_id "ENSMUSP00000030984.8"; transcript_support_level "1"; mgi_id "MGI:1918979"; tag "basic"; tag "appris_principal_2"; tag "CCDS"; ccdsid "CCDS19222.1"; havana_gene "OTTMUSG00000023191.1"; havana_transcript "OTTMUST00000056105.1";
chr5	HAVANA	exon	35156552	35156573	0	+	.	gene_id "ENSMUSG00000029101.17"; transcript_id "ENSMUST00000128161.8"; gene_type "protein_coding"; gene_name "Rgs12"; transcript_type "retained_intron"; transcript_name "Rgs12-208"; exon_number 4; exon_id "ENSMUSE00001256157.2"; level 2; transcript_support_level "1"; mgi_id "MGI:1918979"; havana_gene "OTTMUSG00000023191.1"; havana_transcript "OTTMUST00000056222.1";
chr5	HAVANA	exon	35156552	35156573	0	+	.	gene_id "ENSMUSG00000029101.17"; transcript_id "ENSMUST00000087684.11"; gene_type "protein_coding"; gene_name "Rgs12"; transcript_type "protein_coding"; transcript_name "Rgs12-202"; exon_number 3; exon_id "ENSMUSE00001260179.2"; level 2; protein_id "ENSMUSP00000084970.5"; transcript_support_level "5"; mgi_id "MGI:1918979"; tag "basic"; tag "Ensembl_canonical"; tag "GENCODE_Primary"; tag "appris_alternative_2"; havana_gene "OTTMUSG00000023191.1"; havana_transcript "OTTMUST00000056223.1";
chr5	HAVANA	CDS	35156552	35156573	0	+	0	gene_id "ENSMUSG00000029101.17"; transcript_id "ENSMUST00000087684.11"; gene_type "protein_coding"; gene_name "Rgs12"; transcript_type "protein_coding"; transcript_name "Rgs12-202"; exon_number 3; exon_id "ENSMUSE00001260179.2"; level 2; protein_id "ENSMUSP00000084970.5"; transcript_support_level "5"; mgi_id "MGI:1918979"; tag "basic"; tag "Ensembl_canonical"; tag "GENCODE_Primary"; tag "appris_alternative_2"; havana_gene "OTTMUSG00000023191.1"; havana_transcript "OTTMUST00000056223.1";
chr5	HAVANA	exon	35156552	35156573	0	+	.	gene_id "ENSMUSG00000029101.17"; transcript_id "ENSMUST00000153972.8"; gene_type "protein_coding"; gene_name "Rgs12"; transcript_type "protein_coding_CDS_not_defined"; transcript_name "Rgs12-212"; exon_number 3; exon_id "ENSMUSE00001256157.2"; level 2; transcript_support_level "3"; mgi_id "MGI:1918979"; havana_gene "OTTMUSG00000023191.1"; havana_transcript "OTTMUST00000056227.1";
chr5	HAVANA	exon	35156552	35156573	0	+	.	gene_id "ENSMUSG00000029101.17"; transcript_id "ENSMUST00000156339.8"; gene_type "protein_coding"; gene_name "Rgs12"; transcript_type "protein_coding"; transcript_name "Rgs12-214"; exon_number 2; exon_id "ENSMUSE00001256157.2"; level 2; protein_id "ENSMUSP00000115064.2"; transcript_support_level "3"; mgi_id "MGI:1918979"; tag "mRNA_end_NF"; tag "cds_end_NF"; havana_gene "OTTMUSG00000023191.1"; havana_transcript "OTTMUST00000056233.1";
chr5	HAVANA	UTR	35156552	35156573	0	+	.	gene_id "ENSMUSG00000029101.17"; transcript_id "ENSMUST00000156339.8"; gene_type "protein_coding"; gene_name "Rgs12"; transcript_type "protein_coding"; transcript_name "Rgs12-214"; exon_number 2; exon_id "ENSMUSE00001256157.2"; level 2; protein_id "ENSMUSP00000115064.2"; transcript_support_level "3"; mgi_id "MGI:1918979"; tag "mRNA_end_NF"; tag "cds_end_NF"; havana_gene "OTTMUSG00000023191.1"; havana_transcript "OTTMUST00000056233.1";
chr5	HAVANA	exon	35156552	35156573	0	+	.	gene_id "ENSMUSG00000029101.17"; transcript_id "ENSMUST00000114284.8"; gene_type "protein_coding"; gene_name "Rgs12"; transcript_type "protein_coding"; transcript_name "Rgs12-206"; exon_number 2; exon_id "ENSMUSE00001260179.2"; level 2; protein_id "ENSMUSP00000109923.2"; transcript_support_level "5"; mgi_id "MGI:1918979"; tag "CAGE_supported_TSS"; tag "basic"; havana_gene "OTTMUSG00000023191.1"; havana_transcript "OTTMUST00000056221.1";
chr5	HAVANA	CDS	35156552	35156573	0	+	0	gene_id "ENSMUSG00000029101.17"; transcript_id "ENSMUST00000114284.8"; gene_type "protein_coding"; gene_name "Rgs12"; transcript_type "protein_coding"; transcript_name "Rgs12-206"; exon_number 2; exon_id "ENSMUSE00001260179.2"; level 2; protein_id "ENSMUSP00000109923.2"; transcript_support_level "5"; mgi_id "MGI:1918979"; tag "CAGE_supported_TSS"; tag "basic"; havana_gene "OTTMUSG00000023191.1"; havana_transcript "OTTMUST00000056221.1";
chr5	HAVANA	exon	35156552	35156573	0	+	.	gene_id "ENSMUSG00000029101.17"; transcript_id "ENSMUST00000114285.8"; gene_type "protein_coding"; gene_name "Rgs12"; transcript_type "protein_coding"; transcript_name "Rgs12-207"; exon_number 2; exon_id "ENSMUSE00001260179.2"; level 2; protein_id "ENSMUSP00000109924.2"; transcript_support_level "5"; mgi_id "MGI:1918979"; tag "CAGE_supported_TSS"; tag "not_organism_supported"; tag "basic"; havana_gene "OTTMUSG00000023191.1"; havana_transcript "OTTMUST00000056226.1";
chr5	HAVANA	CDS	35156552	35156573	0	+	0	gene_id "ENSMUSG00000029101.17"; transcript_id "ENSMUST00000114285.8"; gene_type "protein_coding"; gene_name "Rgs12"; transcript_type "protein_coding"; transcript_name "Rgs12-207"; exon_number 2; exon_id "ENSMUSE00001260179.2"; level 2; protein_id "ENSMUSP00000109924.2"; transcript_support_level "5"; mgi_id "MGI:1918979"; tag "CAGE_supported_TSS"; tag "not_organism_supported"; tag "basic"; havana_gene "OTTMUSG00000023191.1"; havana_transcript "OTTMUST00000056226.1";
chr5	ENSEMBL_gcm37	exon	35156552	35156573	1.05536704827726	+	.	gene_id "ENSMUSG00000029101.17"; transcript_id "ENSMUSG00000029101.17_tx_10"; exon_id "chr5_35156552_35156573_+"; exonnum "2"; txlen "1611";
chr5	ENSEMBL_gcm37	exon	35156552	35156573	0.957289251630031	+	.	gene_id "ENSMUSG00000029101.17"; transcript_id "ENSMUSG00000029101.17_tx_12"; exon_id "chr5_35156552_35156573_+"; exonnum "4"; txlen "5239";
chr5	ENSEMBL_gcm37	exon	35156552	35156573	0.900137856769657	+	.	gene_id "ENSMUSG00000029101.17"; transcript_id "ENSMUSG00000029101.17_tx_13"; exon_id "chr5_35156552_35156573_+"; exonnum "3"; txlen "2776";
chr5	ENSEMBL_gcm37	exon	35156552	35156573	0.900137856769657	+	.	gene_id "ENSMUSG00000029101.17"; transcript_id "ENSMUSG00000029101.17_tx_14"; exon_id "chr5_35156552_35156573_+"; exonnum "3"; txlen "2622";
chr5	ENSEMBL_gcm37	exon	35156552	35156573	0.701891131778435	+	.	gene_id "ENSMUSG00000029101.17"; transcript_id "ENSMUSG00000029101.17_tx_17"; exon_id "chr5_35156552_35156573_+"; exonnum "3"; txlen "2058";
chr5	ENSEMBL_gcm37	exon	35156552	35156573	0.659226014315087	+	.	gene_id "ENSMUSG00000029101.17"; transcript_id "ENSMUSG00000029101.17_tx_20"; exon_id "chr5_35156552_35156573_+"; exonnum "3"; txlen "2840";
chr5	ENSEMBL_gcm37	exon	35156552	35156573	0.640203863747371	+	.	gene_id "ENSMUSG00000029101.17"; transcript_id "ENSMUSG00000029101.17_tx_21"; exon_id "chr5_35156552_35156573_+"; exonnum "3"; txlen "2207";
chr5	ENSEMBL_gcm37	exon	35156552	35156573	0.468783479720479	+	.	gene_id "ENSMUSG00000029101.17"; transcript_id "ENSMUSG00000029101.17_tx_23"; exon_id "chr5_35156552_35156573_+"; exonnum "2"; txlen "2561";
chr5	ENSEMBL_gcm37	exon	35156552	35156573	0.334426504280244	+	.	gene_id "ENSMUSG00000029101.17"; transcript_id "ENSMUSG00000029101.17_tx_27"; exon_id "chr5_35156552_35156573_+"; exonnum "4"; txlen "4823";
chr5	ENSEMBL_gcm37	exon	35156552	35156573	1.39529630545361	+	.	gene_id "ENSMUSG00000029101.17"; transcript_id "ENSMUSG00000029101.17_tx_7"; exon_id "chr5_35156552_35156573_+"; exonnum "4"; txlen "4923";
chr5	ENSEMBL_gcm37	exon	35156552	35156573	1.15240187760783	+	.	gene_id "ENSMUSG00000029101.17"; transcript_id "ENSMUSG00000029101.17_tx_9"; exon_id "chr5_35156552_35156573_+"; exonnum "2"; txlen "2715";
chr5	HAVANA	UTR	35171664	35171793	0	+	.	gene_id "ENSMUSG00000029101.17"; transcript_id "ENSMUST00000225237.2"; gene_type "protein_coding"; gene_name "Rgs12"; transcript_type "protein_coding"; transcript_name "Rgs12-218"; exon_number 1; exon_id "ENSMUSE00001425878.2"; level 2; protein_id "ENSMUSP00000153391.2"; mgi_id "MGI:1918979"; tag "mRNA_end_NF"; tag "cds_end_NF"; tag "not_organism_supported"; havana_gene "OTTMUSG00000023191.1"; havana_transcript "OTTMUST00000165822.1";
chr5	HAVANA	exon	35171664	35171878	0	+	.	gene_id "ENSMUSG00000029101.17"; transcript_id "ENSMUST00000225237.2"; gene_type "protein_coding"; gene_name "Rgs12"; transcript_type "protein_coding"; transcript_name "Rgs12-218"; exon_number 1; exon_id "ENSMUSE00001425878.2"; level 2; protein_id "ENSMUSP00000153391.2"; mgi_id "MGI:1918979"; tag "mRNA_end_NF"; tag "cds_end_NF"; tag "not_organism_supported"; havana_gene "OTTMUSG00000023191.1"; havana_transcript "OTTMUST00000165822.1";
chr5	HAVANA	transcript	35171664	35176836	0	+	.	gene_id "ENSMUSG00000029101.17"; transcript_id "ENSMUST00000225237.2"; gene_type "protein_coding"; gene_name "Rgs12"; transcript_type "protein_coding"; transcript_name "Rgs12-218"; level 2; protein_id "ENSMUSP00000153391.2"; mgi_id "MGI:1918979"; tag "mRNA_end_NF"; tag "cds_end_NF"; tag "not_organism_supported"; havana_gene "OTTMUSG00000023191.1"; havana_transcript "OTTMUST00000165822.1";
chr5	HAVANA	start_codon	35171794	35171796	0	+	0	gene_id "ENSMUSG00000029101.17"; transcript_id "ENSMUST00000225237.2"; gene_type "protein_coding"; gene_name "Rgs12"; transcript_type "protein_coding"; transcript_name "Rgs12-218"; exon_number 1; exon_id "ENSMUSE00001425878.2"; level 2; protein_id "ENSMUSP00000153391.2"; mgi_id "MGI:1918979"; tag "mRNA_end_NF"; tag "cds_end_NF"; tag "not_organism_supported"; havana_gene "OTTMUSG00000023191.1"; havana_transcript "OTTMUST00000165822.1";
chr5	HAVANA	CDS	35171794	35171878	0	+	0	gene_id "ENSMUSG00000029101.17"; transcript_id "ENSMUST00000225237.2"; gene_type "protein_coding"; gene_name "Rgs12"; transcript_type "protein_coding"; transcript_name "Rgs12-218"; exon_number 1; exon_id "ENSMUSE00001425878.2"; level 2; protein_id "ENSMUSP00000153391.2"; mgi_id "MGI:1918979"; tag "mRNA_end_NF"; tag "cds_end_NF"; tag "not_organism_supported"; havana_gene "OTTMUSG00000023191.1"; havana_transcript "OTTMUST00000165822.1";
chr5	HAVANA	exon	35176687	35176836	0	+	.	gene_id "ENSMUSG00000029101.17"; transcript_id "ENSMUST00000225237.2"; gene_type "protein_coding"; gene_name "Rgs12"; transcript_type "protein_coding"; transcript_name "Rgs12-218"; exon_number 2; exon_id "ENSMUSE00001426036.2"; level 2; protein_id "ENSMUSP00000153391.2"; mgi_id "MGI:1918979"; tag "mRNA_end_NF"; tag "cds_end_NF"; tag "not_organism_supported"; havana_gene "OTTMUSG00000023191.1"; havana_transcript "OTTMUST00000165822.1";
chr5	HAVANA	CDS	35176687	35176836	0	+	2	gene_id "ENSMUSG00000029101.17"; transcript_id "ENSMUST00000225237.2"; gene_type "protein_coding"; gene_name "Rgs12"; transcript_type "protein_coding"; transcript_name "Rgs12-218"; exon_number 2; exon_id "ENSMUSE00001426036.2"; level 2; protein_id "ENSMUSP00000153391.2"; mgi_id "MGI:1918979"; tag "mRNA_end_NF"; tag "cds_end_NF"; tag "not_organism_supported"; havana_gene "OTTMUSG00000023191.1"; havana_transcript "OTTMUST00000165822.1";
chr5	HAVANA	exon	35176687	35176849	0	+	.	gene_id "ENSMUSG00000029101.17"; transcript_id "ENSMUST00000153972.8"; gene_type "protein_coding"; gene_name "Rgs12"; transcript_type "protein_coding_CDS_not_defined"; transcript_name "Rgs12-212"; exon_number 4; exon_id "ENSMUSE00000844677.2"; level 2; transcript_support_level "3"; mgi_id "MGI:1918979"; havana_gene "OTTMUSG00000023191.1"; havana_transcript "OTTMUST00000056227.1";
chr5	HAVANA	exon	35176687	35176856	0	+	.	gene_id "ENSMUSG00000029101.17"; transcript_id "ENSMUST00000030984.14"; gene_type "protein_coding"; gene_name "Rgs12"; transcript_type "protein_coding"; transcript_name "Rgs12-201"; exon_number 5; exon_id "ENSMUSE00001282763.2"; level 2; protein_id "ENSMUSP00000030984.8"; transcript_support_level "1"; mgi_id "MGI:1918979"; tag "basic"; tag "appris_principal_2"; tag "CCDS"; ccdsid "CCDS19222.1"; havana_gene "OTTMUSG00000023191.1"; havana_transcript "OTTMUST00000056105.1";
chr5	HAVANA	CDS	35176687	35176856	0	+	2	gene_id "ENSMUSG00000029101.17"; transcript_id "ENSMUST00000030984.14"; gene_type "protein_coding"; gene_name "Rgs12"; transcript_type "protein_coding"; transcript_name "Rgs12-201"; exon_number 5; exon_id "ENSMUSE00001282763.2"; level 2; protein_id "ENSMUSP00000030984.8"; transcript_support_level "1"; mgi_id "MGI:1918979"; tag "basic"; tag "appris_principal_2"; tag "CCDS"; ccdsid "CCDS19222.1"; havana_gene "OTTMUSG00000023191.1"; havana_transcript "OTTMUST00000056105.1";
chr5	HAVANA	exon	35176687	35176856	0	+	.	gene_id "ENSMUSG00000029101.17"; transcript_id "ENSMUST00000087684.11"; gene_type "protein_coding"; gene_name "Rgs12"; transcript_type "protein_coding"; transcript_name "Rgs12-202"; exon_number 4; exon_id "ENSMUSE00001282763.2"; level 2; protein_id "ENSMUSP00000084970.5"; transcript_support_level "5"; mgi_id "MGI:1918979"; tag "basic"; tag "Ensembl_canonical"; tag "GENCODE_Primary"; tag "appris_alternative_2"; havana_gene "OTTMUSG00000023191.1"; havana_transcript "OTTMUST00000056223.1";
chr5	HAVANA	CDS	35176687	35176856	0	+	2	gene_id "ENSMUSG00000029101.17"; transcript_id "ENSMUST00000087684.11"; gene_type "protein_coding"; gene_name "Rgs12"; transcript_type "protein_coding"; transcript_name "Rgs12-202"; exon_number 4; exon_id "ENSMUSE00001282763.2"; level 2; protein_id "ENSMUSP00000084970.5"; transcript_support_level "5"; mgi_id "MGI:1918979"; tag "basic"; tag "Ensembl_canonical"; tag "GENCODE_Primary"; tag "appris_alternative_2"; havana_gene "OTTMUSG00000023191.1"; havana_transcript "OTTMUST00000056223.1";
chr5	HAVANA	exon	35176687	35176856	0	+	.	gene_id "ENSMUSG00000029101.17"; transcript_id "ENSMUST00000156339.8"; gene_type "protein_coding"; gene_name "Rgs12"; transcript_type "protein_coding"; transcript_name "Rgs12-214"; exon_number 3; exon_id "ENSMUSE00001244072.2"; level 2; protein_id "ENSMUSP00000115064.2"; transcript_support_level "3"; mgi_id "MGI:1918979"; tag "mRNA_end_NF"; tag "cds_end_NF"; havana_gene "OTTMUSG00000023191.1"; havana_transcript "OTTMUST00000056233.1";
chr5	HAVANA	UTR	35176687	35176856	0	+	.	gene_id "ENSMUSG00000029101.17"; transcript_id "ENSMUST00000156339.8"; gene_type "protein_coding"; gene_name "Rgs12"; transcript_type "protein_coding"; transcript_name "Rgs12-214"; exon_number 3; exon_id "ENSMUSE00001244072.2"; level 2; protein_id "ENSMUSP00000115064.2"; transcript_support_level "3"; mgi_id "MGI:1918979"; tag "mRNA_end_NF"; tag "cds_end_NF"; havana_gene "OTTMUSG00000023191.1"; havana_transcript "OTTMUST00000056233.1";
chr5	HAVANA	exon	35176687	35176856	0	+	.	gene_id "ENSMUSG00000029101.17"; transcript_id "ENSMUST00000114284.8"; gene_type "protein_coding"; gene_name "Rgs12"; transcript_type "protein_coding"; transcript_name "Rgs12-206"; exon_number 3; exon_id "ENSMUSE00001282763.2"; level 2; protein_id "ENSMUSP00000109923.2"; transcript_support_level "5"; mgi_id "MGI:1918979"; tag "CAGE_supported_TSS"; tag "basic"; havana_gene "OTTMUSG00000023191.1"; havana_transcript "OTTMUST00000056221.1";
chr5	HAVANA	CDS	35176687	35176856	0	+	2	gene_id "ENSMUSG00000029101.17"; transcript_id "ENSMUST00000114284.8"; gene_type "protein_coding"; gene_name "Rgs12"; transcript_type "protein_coding"; transcript_name "Rgs12-206"; exon_number 3; exon_id "ENSMUSE00001282763.2"; level 2; protein_id "ENSMUSP00000109923.2"; transcript_support_level "5"; mgi_id "MGI:1918979"; tag "CAGE_supported_TSS"; tag "basic"; havana_gene "OTTMUSG00000023191.1"; havana_transcript "OTTMUST00000056221.1";
chr5	HAVANA	exon	35176687	35176856	0	+	.	gene_id "ENSMUSG00000029101.17"; transcript_id "ENSMUST00000114285.8"; gene_type "protein_coding"; gene_name "Rgs12"; transcript_type "protein_coding"; transcript_name "Rgs12-207"; exon_number 3; exon_id "ENSMUSE00001282763.2"; level 2; protein_id "ENSMUSP00000109924.2"; transcript_support_level "5"; mgi_id "MGI:1918979"; tag "CAGE_supported_TSS"; tag "not_organism_supported"; tag "basic"; havana_gene "OTTMUSG00000023191.1"; havana_transcript "OTTMUST00000056226.1";
chr5	HAVANA	CDS	35176687	35176856	0	+	2	gene_id "ENSMUSG00000029101.17"; transcript_id "ENSMUST00000114285.8"; gene_type "protein_coding"; gene_name "Rgs12"; transcript_type "protein_coding"; transcript_name "Rgs12-207"; exon_number 3; exon_id "ENSMUSE00001282763.2"; level 2; protein_id "ENSMUSP00000109924.2"; transcript_support_level "5"; mgi_id "MGI:1918979"; tag "CAGE_supported_TSS"; tag "not_organism_supported"; tag "basic"; havana_gene "OTTMUSG00000023191.1"; havana_transcript "OTTMUST00000056226.1";
chr5	HAVANA	exon	35176687	35176856	0	+	.	gene_id "ENSMUSG00000029101.17"; transcript_id "ENSMUST00000114281.8"; gene_type "protein_coding"; gene_name "Rgs12"; transcript_type "protein_coding"; transcript_name "Rgs12-204"; exon_number 2; exon_id "ENSMUSE00001282763.2"; level 2; protein_id "ENSMUSP00000109920.2"; transcript_support_level "1"; mgi_id "MGI:1918979"; tag "CAGE_supported_TSS"; tag "basic"; tag "CCDS"; ccdsid "CCDS51472.1"; havana_gene "OTTMUSG00000023191.1"; havana_transcript "OTTMUST00000056220.1";
chr5	HAVANA	CDS	35176687	35176856	0	+	2	gene_id "ENSMUSG00000029101.17"; transcript_id "ENSMUST00000114281.8"; gene_type "protein_coding"; gene_name "Rgs12"; transcript_type "protein_coding"; transcript_name "Rgs12-204"; exon_number 2; exon_id "ENSMUSE00001282763.2"; level 2; protein_id "ENSMUSP00000109920.2"; transcript_support_level "1"; mgi_id "MGI:1918979"; tag "CAGE_supported_TSS"; tag "basic"; tag "CCDS"; ccdsid "CCDS51472.1"; havana_gene "OTTMUSG00000023191.1"; havana_transcript "OTTMUST00000056220.1";
chr5	HAVANA	exon	35176687	35176856	0	+	.	gene_id "ENSMUSG00000029101.17"; transcript_id "ENSMUST00000114280.8"; gene_type "protein_coding"; gene_name "Rgs12"; transcript_type "protein_coding"; transcript_name "Rgs12-203"; exon_number 2; exon_id "ENSMUSE00001282763.2"; level 2; protein_id "ENSMUSP00000109919.2"; transcript_support_level "1"; mgi_id "MGI:1918979"; tag "CAGE_supported_TSS"; tag "basic"; havana_gene "OTTMUSG00000023191.1"; havana_transcript "OTTMUST00000056225.1";
chr5	HAVANA	CDS	35176687	35176856	0	+	2	gene_id "ENSMUSG00000029101.17"; transcript_id "ENSMUST00000114280.8"; gene_type "protein_coding"; gene_name "Rgs12"; transcript_type "protein_coding"; transcript_name "Rgs12-203"; exon_number 2; exon_id "ENSMUSE00001282763.2"; level 2; protein_id "ENSMUSP00000109919.2"; transcript_support_level "1"; mgi_id "MGI:1918979"; tag "CAGE_supported_TSS"; tag "basic"; havana_gene "OTTMUSG00000023191.1"; havana_transcript "OTTMUST00000056225.1";
chr5	HAVANA	exon	35176687	35176856	0	+	.	gene_id "ENSMUSG00000029101.17"; transcript_id "ENSMUST00000114283.8"; gene_type "protein_coding"; gene_name "Rgs12"; transcript_type "protein_coding"; transcript_name "Rgs12-205"; exon_number 2; exon_id "ENSMUSE00001282763.2"; level 2; protein_id "ENSMUSP00000109922.2"; transcript_support_level "5"; mgi_id "MGI:1918979"; tag "CAGE_supported_TSS"; tag "basic"; havana_gene "OTTMUSG00000023191.1"; havana_transcript "OTTMUST00000056224.1";
chr5	HAVANA	CDS	35176687	35176856	0	+	2	gene_id "ENSMUSG00000029101.17"; transcript_id "ENSMUST00000114283.8"; gene_type "protein_coding"; gene_name "Rgs12"; transcript_type "protein_coding"; transcript_name "Rgs12-205"; exon_number 2; exon_id "ENSMUSE00001282763.2"; level 2; protein_id "ENSMUSP00000109922.2"; transcript_support_level "5"; mgi_id "MGI:1918979"; tag "CAGE_supported_TSS"; tag "basic"; havana_gene "OTTMUSG00000023191.1"; havana_transcript "OTTMUST00000056224.1";
chr5	ENSEMBL_gcm37	exon	35176687	35176856	1.05536704827726	+	.	gene_id "ENSMUSG00000029101.17"; transcript_id "ENSMUSG00000029101.17_tx_10"; exon_id "chr5_35176687_35176856_+"; exonnum "3"; txlen "1611";
chr5	ENSEMBL_gcm37	exon	35176687	35176856	0.957289251630031	+	.	gene_id "ENSMUSG00000029101.17"; transcript_id "ENSMUSG00000029101.17_tx_12"; exon_id "chr5_35176687_35176856_+"; exonnum "5"; txlen "5239";
chr5	ENSEMBL_gcm37	exon	35176687	35176856	0.900137856769657	+	.	gene_id "ENSMUSG00000029101.17"; transcript_id "ENSMUSG00000029101.17_tx_13"; exon_id "chr5_35176687_35176856_+"; exonnum "4"; txlen "2776";
chr5	ENSEMBL_gcm37	exon	35176687	35176856	0.900137856769657	+	.	gene_id "ENSMUSG00000029101.17"; transcript_id "ENSMUSG00000029101.17_tx_14"; exon_id "chr5_35176687_35176856_+"; exonnum "4"; txlen "2622";
chr5	ENSEMBL_gcm37	exon	35176687	35176856	0.701891131778435	+	.	gene_id "ENSMUSG00000029101.17"; transcript_id "ENSMUSG00000029101.17_tx_17"; exon_id "chr5_35176687_35176856_+"; exonnum "4"; txlen "2058";
chr5	ENSEMBL_gcm37	exon	35176687	35176856	0.659226014315087	+	.	gene_id "ENSMUSG00000029101.17"; transcript_id "ENSMUSG00000029101.17_tx_20"; exon_id "chr5_35176687_35176856_+"; exonnum "4"; txlen "2840";
chr5	ENSEMBL_gcm37	exon	35176687	35176856	0.640203863747371	+	.	gene_id "ENSMUSG00000029101.17"; transcript_id "ENSMUSG00000029101.17_tx_21"; exon_id "chr5_35176687_35176856_+"; exonnum "4"; txlen "2207";
chr5	ENSEMBL_gcm37	exon	35176687	35176856	0.468783479720479	+	.	gene_id "ENSMUSG00000029101.17"; transcript_id "ENSMUSG00000029101.17_tx_23"; exon_id "chr5_35176687_35176856_+"; exonnum "3"; txlen "2561";
chr5	ENSEMBL_gcm37	exon	35176687	35176856	0.334426504280244	+	.	gene_id "ENSMUSG00000029101.17"; transcript_id "ENSMUSG00000029101.17_tx_27"; exon_id "chr5_35176687_35176856_+"; exonnum "5"; txlen "4823";
chr5	ENSEMBL_gcm37	exon	35176687	35176856	1.39529630545361	+	.	gene_id "ENSMUSG00000029101.17"; transcript_id "ENSMUSG00000029101.17_tx_7"; exon_id "chr5_35176687_35176856_+"; exonnum "5"; txlen "4923";
chr5	ENSEMBL_gcm37	exon	35176687	35176856	1.15240187760783	+	.	gene_id "ENSMUSG00000029101.17"; transcript_id "ENSMUSG00000029101.17_tx_9"; exon_id "chr5_35176687_35176856_+"; exonnum "3"; txlen "2715";
chr5	HAVANA	exon	35176687	35177438	0	+	.	gene_id "ENSMUSG00000029101.17"; transcript_id "ENSMUST00000128161.8"; gene_type "protein_coding"; gene_name "Rgs12"; transcript_type "retained_intron"; transcript_name "Rgs12-208"; exon_number 5; exon_id "ENSMUSE00000733346.2"; level 2; transcript_support_level "1"; mgi_id "MGI:1918979"; havana_gene "OTTMUSG00000023191.1"; havana_transcript "OTTMUST00000056222.1";
chr5	HAVANA	exon	35177457	35177750	0	+	.	gene_id "ENSMUSG00000029101.17"; transcript_id "ENSMUST00000141562.2"; gene_type "protein_coding"; gene_name "Rgs12"; transcript_type "retained_intron"; transcript_name "Rgs12-210"; exon_number 1; exon_id "ENSMUSE00000743310.2"; level 2; transcript_support_level "2"; mgi_id "MGI:1918979"; havana_gene "OTTMUSG00000023191.1"; havana_transcript "OTTMUST00000056228.1";
chr5	HAVANA	transcript	35177457	35180006	0	+	.	gene_id "ENSMUSG00000029101.17"; transcript_id "ENSMUST00000141562.2"; gene_type "protein_coding"; gene_name "Rgs12"; transcript_type "retained_intron"; transcript_name "Rgs12-210"; level 2; transcript_support_level "2"; mgi_id "MGI:1918979"; havana_gene "OTTMUSG00000023191.1"; havana_transcript "OTTMUST00000056228.1";
chr5	HAVANA	exon	35177658	35177750	0	+	.	gene_id "ENSMUSG00000029101.17"; transcript_id "ENSMUST00000030984.14"; gene_type "protein_coding"; gene_name "Rgs12"; transcript_type "protein_coding"; transcript_name "Rgs12-201"; exon_number 6; exon_id "ENSMUSE00001258290.2"; level 2; protein_id "ENSMUSP00000030984.8"; transcript_support_level "1"; mgi_id "MGI:1918979"; tag "basic"; tag "appris_principal_2"; tag "CCDS"; ccdsid "CCDS19222.1"; havana_gene "OTTMUSG00000023191.1"; havana_transcript "OTTMUST00000056105.1";
chr5	HAVANA	CDS	35177658	35177750	0	+	0	gene_id "ENSMUSG00000029101.17"; transcript_id "ENSMUST00000030984.14"; gene_type "protein_coding"; gene_name "Rgs12"; transcript_type "protein_coding"; transcript_name "Rgs12-201"; exon_number 6; exon_id "ENSMUSE00001258290.2"; level 2; protein_id "ENSMUSP00000030984.8"; transcript_support_level "1"; mgi_id "MGI:1918979"; tag "basic"; tag "appris_principal_2"; tag "CCDS"; ccdsid "CCDS19222.1"; havana_gene "OTTMUSG00000023191.1"; havana_transcript "OTTMUST00000056105.1";
chr5	HAVANA	exon	35177658	35177750	0	+	.	gene_id "ENSMUSG00000029101.17"; transcript_id "ENSMUST00000087684.11"; gene_type "protein_coding"; gene_name "Rgs12"; transcript_type "protein_coding"; transcript_name "Rgs12-202"; exon_number 5; exon_id "ENSMUSE00001258290.2"; level 2; protein_id "ENSMUSP00000084970.5"; transcript_support_level "5"; mgi_id "MGI:1918979"; tag "basic"; tag "Ensembl_canonical"; tag "GENCODE_Primary"; tag "appris_alternative_2"; havana_gene "OTTMUSG00000023191.1"; havana_transcript "OTTMUST00000056223.1";
chr5	HAVANA	CDS	35177658	35177750	0	+	0	gene_id "ENSMUSG00000029101.17"; transcript_id "ENSMUST00000087684.11"; gene_type "protein_coding"; gene_name "Rgs12"; transcript_type "protein_coding"; transcript_name "Rgs12-202"; exon_number 5; exon_id "ENSMUSE00001258290.2"; level 2; protein_id "ENSMUSP00000084970.5"; transcript_support_level "5"; mgi_id "MGI:1918979"; tag "basic"; tag "Ensembl_canonical"; tag "GENCODE_Primary"; tag "appris_alternative_2"; havana_gene "OTTMUSG00000023191.1"; havana_transcript "OTTMUST00000056223.1";
chr5	HAVANA	exon	35177658	35177750	0	+	.	gene_id "ENSMUSG00000029101.17"; transcript_id "ENSMUST00000156339.8"; gene_type "protein_coding"; gene_name "Rgs12"; transcript_type "protein_coding"; transcript_name "Rgs12-214"; exon_number 4; exon_id "ENSMUSE00001251015.2"; level 2; protein_id "ENSMUSP00000115064.2"; transcript_support_level "3"; mgi_id "MGI:1918979"; tag "mRNA_end_NF"; tag "cds_end_NF"; havana_gene "OTTMUSG00000023191.1"; havana_transcript "OTTMUST00000056233.1";
chr5	HAVANA	UTR	35177658	35177750	0	+	.	gene_id "ENSMUSG00000029101.17"; transcript_id "ENSMUST00000156339.8"; gene_type "protein_coding"; gene_name "Rgs12"; transcript_type "protein_coding"; transcript_name "Rgs12-214"; exon_number 4; exon_id "ENSMUSE00001251015.2"; level 2; protein_id "ENSMUSP00000115064.2"; transcript_support_level "3"; mgi_id "MGI:1918979"; tag "mRNA_end_NF"; tag "cds_end_NF"; havana_gene "OTTMUSG00000023191.1"; havana_transcript "OTTMUST00000056233.1";
chr5	HAVANA	exon	35177658	35177750	0	+	.	gene_id "ENSMUSG00000029101.17"; transcript_id "ENSMUST00000114284.8"; gene_type "protein_coding"; gene_name "Rgs12"; transcript_type "protein_coding"; transcript_name "Rgs12-206"; exon_number 4; exon_id "ENSMUSE00001258290.2"; level 2; protein_id "ENSMUSP00000109923.2"; transcript_support_level "5"; mgi_id "MGI:1918979"; tag "CAGE_supported_TSS"; tag "basic"; havana_gene "OTTMUSG00000023191.1"; havana_transcript "OTTMUST00000056221.1";
chr5	HAVANA	CDS	35177658	35177750	0	+	0	gene_id "ENSMUSG00000029101.17"; transcript_id "ENSMUST00000114284.8"; gene_type "protein_coding"; gene_name "Rgs12"; transcript_type "protein_coding"; transcript_name "Rgs12-206"; exon_number 4; exon_id "ENSMUSE00001258290.2"; level 2; protein_id "ENSMUSP00000109923.2"; transcript_support_level "5"; mgi_id "MGI:1918979"; tag "CAGE_supported_TSS"; tag "basic"; havana_gene "OTTMUSG00000023191.1"; havana_transcript "OTTMUST00000056221.1";
chr5	HAVANA	exon	35177658	35177750	0	+	.	gene_id "ENSMUSG00000029101.17"; transcript_id "ENSMUST00000114285.8"; gene_type "protein_coding"; gene_name "Rgs12"; transcript_type "protein_coding"; transcript_name "Rgs12-207"; exon_number 4; exon_id "ENSMUSE00001258290.2"; level 2; protein_id "ENSMUSP00000109924.2"; transcript_support_level "5"; mgi_id "MGI:1918979"; tag "CAGE_supported_TSS"; tag "not_organism_supported"; tag "basic"; havana_gene "OTTMUSG00000023191.1"; havana_transcript "OTTMUST00000056226.1";
chr5	HAVANA	CDS	35177658	35177750	0	+	0	gene_id "ENSMUSG00000029101.17"; transcript_id "ENSMUST00000114285.8"; gene_type "protein_coding"; gene_name "Rgs12"; transcript_type "protein_coding"; transcript_name "Rgs12-207"; exon_number 4; exon_id "ENSMUSE00001258290.2"; level 2; protein_id "ENSMUSP00000109924.2"; transcript_support_level "5"; mgi_id "MGI:1918979"; tag "CAGE_supported_TSS"; tag "not_organism_supported"; tag "basic"; havana_gene "OTTMUSG00000023191.1"; havana_transcript "OTTMUST00000056226.1";
chr5	HAVANA	exon	35177658	35177750	0	+	.	gene_id "ENSMUSG00000029101.17"; transcript_id "ENSMUST00000114281.8"; gene_type "protein_coding"; gene_name "Rgs12"; transcript_type "protein_coding"; transcript_name "Rgs12-204"; exon_number 3; exon_id "ENSMUSE00001258290.2"; level 2; protein_id "ENSMUSP00000109920.2"; transcript_support_level "1"; mgi_id "MGI:1918979"; tag "CAGE_supported_TSS"; tag "basic"; tag "CCDS"; ccdsid "CCDS51472.1"; havana_gene "OTTMUSG00000023191.1"; havana_transcript "OTTMUST00000056220.1";
chr5	HAVANA	CDS	35177658	35177750	0	+	0	gene_id "ENSMUSG00000029101.17"; transcript_id "ENSMUST00000114281.8"; gene_type "protein_coding"; gene_name "Rgs12"; transcript_type "protein_coding"; transcript_name "Rgs12-204"; exon_number 3; exon_id "ENSMUSE00001258290.2"; level 2; protein_id "ENSMUSP00000109920.2"; transcript_support_level "1"; mgi_id "MGI:1918979"; tag "CAGE_supported_TSS"; tag "basic"; tag "CCDS"; ccdsid "CCDS51472.1"; havana_gene "OTTMUSG00000023191.1"; havana_transcript "OTTMUST00000056220.1";
chr5	HAVANA	exon	35177658	35177750	0	+	.	gene_id "ENSMUSG00000029101.17"; transcript_id "ENSMUST00000114280.8"; gene_type "protein_coding"; gene_name "Rgs12"; transcript_type "protein_coding"; transcript_name "Rgs12-203"; exon_number 3; exon_id "ENSMUSE00001258290.2"; level 2; protein_id "ENSMUSP00000109919.2"; transcript_support_level "1"; mgi_id "MGI:1918979"; tag "CAGE_supported_TSS"; tag "basic"; havana_gene "OTTMUSG00000023191.1"; havana_transcript "OTTMUST00000056225.1";
chr5	HAVANA	CDS	35177658	35177750	0	+	0	gene_id "ENSMUSG00000029101.17"; transcript_id "ENSMUST00000114280.8"; gene_type "protein_coding"; gene_name "Rgs12"; transcript_type "protein_coding"; transcript_name "Rgs12-203"; exon_number 3; exon_id "ENSMUSE00001258290.2"; level 2; protein_id "ENSMUSP00000109919.2"; transcript_support_level "1"; mgi_id "MGI:1918979"; tag "CAGE_supported_TSS"; tag "basic"; havana_gene "OTTMUSG00000023191.1"; havana_transcript "OTTMUST00000056225.1";
chr5	HAVANA	exon	35177658	35177750	0	+	.	gene_id "ENSMUSG00000029101.17"; transcript_id "ENSMUST00000114283.8"; gene_type "protein_coding"; gene_name "Rgs12"; transcript_type "protein_coding"; transcript_name "Rgs12-205"; exon_number 3; exon_id "ENSMUSE00001258290.2"; level 2; protein_id "ENSMUSP00000109922.2"; transcript_support_level "5"; mgi_id "MGI:1918979"; tag "CAGE_supported_TSS"; tag "basic"; havana_gene "OTTMUSG00000023191.1"; havana_transcript "OTTMUST00000056224.1";
chr5	HAVANA	CDS	35177658	35177750	0	+	0	gene_id "ENSMUSG00000029101.17"; transcript_id "ENSMUST00000114283.8"; gene_type "protein_coding"; gene_name "Rgs12"; transcript_type "protein_coding"; transcript_name "Rgs12-205"; exon_number 3; exon_id "ENSMUSE00001258290.2"; level 2; protein_id "ENSMUSP00000109922.2"; transcript_support_level "5"; mgi_id "MGI:1918979"; tag "CAGE_supported_TSS"; tag "basic"; havana_gene "OTTMUSG00000023191.1"; havana_transcript "OTTMUST00000056224.1";
chr5	ENSEMBL_gcm37	exon	35177658	35177750	1.05536704827726	+	.	gene_id "ENSMUSG00000029101.17"; transcript_id "ENSMUSG00000029101.17_tx_10"; exon_id "chr5_35177658_35177750_+"; exonnum "4"; txlen "1611";
chr5	ENSEMBL_gcm37	exon	35177658	35177750	0.957289251630031	+	.	gene_id "ENSMUSG00000029101.17"; transcript_id "ENSMUSG00000029101.17_tx_12"; exon_id "chr5_35177658_35177750_+"; exonnum "6"; txlen "5239";
chr5	ENSEMBL_gcm37	exon	35177658	35177750	0.900137856769657	+	.	gene_id "ENSMUSG00000029101.17"; transcript_id "ENSMUSG00000029101.17_tx_13"; exon_id "chr5_35177658_35177750_+"; exonnum "5"; txlen "2776";
chr5	ENSEMBL_gcm37	exon	35177658	35177750	0.900137856769657	+	.	gene_id "ENSMUSG00000029101.17"; transcript_id "ENSMUSG00000029101.17_tx_14"; exon_id "chr5_35177658_35177750_+"; exonnum "5"; txlen "2622";
chr5	ENSEMBL_gcm37	exon	35177658	35177750	0.701891131778435	+	.	gene_id "ENSMUSG00000029101.17"; transcript_id "ENSMUSG00000029101.17_tx_17"; exon_id "chr5_35177658_35177750_+"; exonnum "5"; txlen "2058";
chr5	ENSEMBL_gcm37	exon	35177658	35177750	0.659226014315087	+	.	gene_id "ENSMUSG00000029101.17"; transcript_id "ENSMUSG00000029101.17_tx_20"; exon_id "chr5_35177658_35177750_+"; exonnum "5"; txlen "2840";
chr5	ENSEMBL_gcm37	exon	35177658	35177750	0.640203863747371	+	.	gene_id "ENSMUSG00000029101.17"; transcript_id "ENSMUSG00000029101.17_tx_21"; exon_id "chr5_35177658_35177750_+"; exonnum "5"; txlen "2207";
chr5	ENSEMBL_gcm37	exon	35177658	35177750	0.468783479720479	+	.	gene_id "ENSMUSG00000029101.17"; transcript_id "ENSMUSG00000029101.17_tx_23"; exon_id "chr5_35177658_35177750_+"; exonnum "4"; txlen "2561";
chr5	ENSEMBL_gcm37	exon	35177658	35177750	0.334426504280244	+	.	gene_id "ENSMUSG00000029101.17"; transcript_id "ENSMUSG00000029101.17_tx_27"; exon_id "chr5_35177658_35177750_+"; exonnum "6"; txlen "4823";
chr5	ENSEMBL_gcm37	exon	35177658	35177750	1.39529630545361	+	.	gene_id "ENSMUSG00000029101.17"; transcript_id "ENSMUSG00000029101.17_tx_7"; exon_id "chr5_35177658_35177750_+"; exonnum "6"; txlen "4923";
chr5	ENSEMBL_gcm37	exon	35177658	35177750	1.15240187760783	+	.	gene_id "ENSMUSG00000029101.17"; transcript_id "ENSMUSG00000029101.17_tx_9"; exon_id "chr5_35177658_35177750_+"; exonnum "4"; txlen "2715";
chr5	ENSEMBL	gene	35178393	35178459	0	+	.	gene_id "ENSMUSG00000093097.3"; gene_type "miRNA"; gene_name "Mir3097"; level 3; mgi_id "MGI:4834312";
chr5	ENSEMBL	transcript	35178393	35178459	0	+	.	gene_id "ENSMUSG00000093097.3"; transcript_id "ENSMUST00000175356.3"; gene_type "miRNA"; gene_name "Mir3097"; transcript_type "miRNA"; transcript_name "Mir3097-201"; level 3; transcript_support_level "NA"; mgi_id "MGI:4834312"; tag "basic"; tag "Ensembl_canonical"; tag "GENCODE_Primary";
chr5	ENSEMBL	exon	35178393	35178459	0	+	.	gene_id "ENSMUSG00000093097.3"; transcript_id "ENSMUST00000175356.3"; gene_type "miRNA"; gene_name "Mir3097"; transcript_type "miRNA"; transcript_name "Mir3097-201"; exon_number 1; exon_id "ENSMUSE00000946004.2"; level 3; transcript_support_level "NA"; mgi_id "MGI:4834312"; tag "basic"; tag "Ensembl_canonical"; tag "GENCODE_Primary";
chr5	HAVANA	UTR	35178460	35178579	0	+	.	gene_id "ENSMUSG00000029101.17"; transcript_id "ENSMUST00000156339.8"; gene_type "protein_coding"; gene_name "Rgs12"; transcript_type "protein_coding"; transcript_name "Rgs12-214"; exon_number 5; exon_id "ENSMUSE00001268378.2"; level 2; protein_id "ENSMUSP00000115064.2"; transcript_support_level "3"; mgi_id "MGI:1918979"; tag "mRNA_end_NF"; tag "cds_end_NF"; havana_gene "OTTMUSG00000023191.1"; havana_transcript "OTTMUST00000056233.1";
chr5	HAVANA	exon	35178460	35178603	0	+	.	gene_id "ENSMUSG00000029101.17"; transcript_id "ENSMUST00000030984.14"; gene_type "protein_coding"; gene_name "Rgs12"; transcript_type "protein_coding"; transcript_name "Rgs12-201"; exon_number 7; exon_id "ENSMUSE00001300619.2"; level 2; protein_id "ENSMUSP00000030984.8"; transcript_support_level "1"; mgi_id "MGI:1918979"; tag "basic"; tag "appris_principal_2"; tag "CCDS"; ccdsid "CCDS19222.1"; havana_gene "OTTMUSG00000023191.1"; havana_transcript "OTTMUST00000056105.1";
chr5	HAVANA	CDS	35178460	35178603	0	+	0	gene_id "ENSMUSG00000029101.17"; transcript_id "ENSMUST00000030984.14"; gene_type "protein_coding"; gene_name "Rgs12"; transcript_type "protein_coding"; transcript_name "Rgs12-201"; exon_number 7; exon_id "ENSMUSE00001300619.2"; level 2; protein_id "ENSMUSP00000030984.8"; transcript_support_level "1"; mgi_id "MGI:1918979"; tag "basic"; tag "appris_principal_2"; tag "CCDS"; ccdsid "CCDS19222.1"; havana_gene "OTTMUSG00000023191.1"; havana_transcript "OTTMUST00000056105.1";
chr5	HAVANA	exon	35178460	35178603	0	+	.	gene_id "ENSMUSG00000029101.17"; transcript_id "ENSMUST00000087684.11"; gene_type "protein_coding"; gene_name "Rgs12"; transcript_type "protein_coding"; transcript_name "Rgs12-202"; exon_number 6; exon_id "ENSMUSE00001300619.2"; level 2; protein_id "ENSMUSP00000084970.5"; transcript_support_level "5"; mgi_id "MGI:1918979"; tag "basic"; tag "Ensembl_canonical"; tag "GENCODE_Primary"; tag "appris_alternative_2"; havana_gene "OTTMUSG00000023191.1"; havana_transcript "OTTMUST00000056223.1";
chr5	HAVANA	CDS	35178460	35178603	0	+	0	gene_id "ENSMUSG00000029101.17"; transcript_id "ENSMUST00000087684.11"; gene_type "protein_coding"; gene_name "Rgs12"; transcript_type "protein_coding"; transcript_name "Rgs12-202"; exon_number 6; exon_id "ENSMUSE00001300619.2"; level 2; protein_id "ENSMUSP00000084970.5"; transcript_support_level "5"; mgi_id "MGI:1918979"; tag "basic"; tag "Ensembl_canonical"; tag "GENCODE_Primary"; tag "appris_alternative_2"; havana_gene "OTTMUSG00000023191.1"; havana_transcript "OTTMUST00000056223.1";
chr5	HAVANA	exon	35178460	35178603	0	+	.	gene_id "ENSMUSG00000029101.17"; transcript_id "ENSMUST00000156339.8"; gene_type "protein_coding"; gene_name "Rgs12"; transcript_type "protein_coding"; transcript_name "Rgs12-214"; exon_number 5; exon_id "ENSMUSE00001268378.2"; level 2; protein_id "ENSMUSP00000115064.2"; transcript_support_level "3"; mgi_id "MGI:1918979"; tag "mRNA_end_NF"; tag "cds_end_NF"; havana_gene "OTTMUSG00000023191.1"; havana_transcript "OTTMUST00000056233.1";
chr5	HAVANA	exon	35178460	35178603	0	+	.	gene_id "ENSMUSG00000029101.17"; transcript_id "ENSMUST00000114284.8"; gene_type "protein_coding"; gene_name "Rgs12"; transcript_type "protein_coding"; transcript_name "Rgs12-206"; exon_number 5; exon_id "ENSMUSE00001300619.2"; level 2; protein_id "ENSMUSP00000109923.2"; transcript_support_level "5"; mgi_id "MGI:1918979"; tag "CAGE_supported_TSS"; tag "basic"; havana_gene "OTTMUSG00000023191.1"; havana_transcript "OTTMUST00000056221.1";
chr5	HAVANA	CDS	35178460	35178603	0	+	0	gene_id "ENSMUSG00000029101.17"; transcript_id "ENSMUST00000114284.8"; gene_type "protein_coding"; gene_name "Rgs12"; transcript_type "protein_coding"; transcript_name "Rgs12-206"; exon_number 5; exon_id "ENSMUSE00001300619.2"; level 2; protein_id "ENSMUSP00000109923.2"; transcript_support_level "5"; mgi_id "MGI:1918979"; tag "CAGE_supported_TSS"; tag "basic"; havana_gene "OTTMUSG00000023191.1"; havana_transcript "OTTMUST00000056221.1";
chr5	HAVANA	exon	35178460	35178603	0	+	.	gene_id "ENSMUSG00000029101.17"; transcript_id "ENSMUST00000114285.8"; gene_type "protein_coding"; gene_name "Rgs12"; transcript_type "protein_coding"; transcript_name "Rgs12-207"; exon_number 5; exon_id "ENSMUSE00001300619.2"; level 2; protein_id "ENSMUSP00000109924.2"; transcript_support_level "5"; mgi_id "MGI:1918979"; tag "CAGE_supported_TSS"; tag "not_organism_supported"; tag "basic"; havana_gene "OTTMUSG00000023191.1"; havana_transcript "OTTMUST00000056226.1";
chr5	HAVANA	CDS	35178460	35178603	0	+	0	gene_id "ENSMUSG00000029101.17"; transcript_id "ENSMUST00000114285.8"; gene_type "protein_coding"; gene_name "Rgs12"; transcript_type "protein_coding"; transcript_name "Rgs12-207"; exon_number 5; exon_id "ENSMUSE00001300619.2"; level 2; protein_id "ENSMUSP00000109924.2"; transcript_support_level "5"; mgi_id "MGI:1918979"; tag "CAGE_supported_TSS"; tag "not_organism_supported"; tag "basic"; havana_gene "OTTMUSG00000023191.1"; havana_transcript "OTTMUST00000056226.1";
chr5	HAVANA	exon	35178460	35178603	0	+	.	gene_id "ENSMUSG00000029101.17"; transcript_id "ENSMUST00000114281.8"; gene_type "protein_coding"; gene_name "Rgs12"; transcript_type "protein_coding"; transcript_name "Rgs12-204"; exon_number 4; exon_id "ENSMUSE00001300619.2"; level 2; protein_id "ENSMUSP00000109920.2"; transcript_support_level "1"; mgi_id "MGI:1918979"; tag "CAGE_supported_TSS"; tag "basic"; tag "CCDS"; ccdsid "CCDS51472.1"; havana_gene "OTTMUSG00000023191.1"; havana_transcript "OTTMUST00000056220.1";
chr5	HAVANA	CDS	35178460	35178603	0	+	0	gene_id "ENSMUSG00000029101.17"; transcript_id "ENSMUST00000114281.8"; gene_type "protein_coding"; gene_name "Rgs12"; transcript_type "protein_coding"; transcript_name "Rgs12-204"; exon_number 4; exon_id "ENSMUSE00001300619.2"; level 2; protein_id "ENSMUSP00000109920.2"; transcript_support_level "1"; mgi_id "MGI:1918979"; tag "CAGE_supported_TSS"; tag "basic"; tag "CCDS"; ccdsid "CCDS51472.1"; havana_gene "OTTMUSG00000023191.1"; havana_transcript "OTTMUST00000056220.1";
chr5	HAVANA	exon	35178460	35178603	0	+	.	gene_id "ENSMUSG00000029101.17"; transcript_id "ENSMUST00000114280.8"; gene_type "protein_coding"; gene_name "Rgs12"; transcript_type "protein_coding"; transcript_name "Rgs12-203"; exon_number 4; exon_id "ENSMUSE00001300619.2"; level 2; protein_id "ENSMUSP00000109919.2"; transcript_support_level "1"; mgi_id "MGI:1918979"; tag "CAGE_supported_TSS"; tag "basic"; havana_gene "OTTMUSG00000023191.1"; havana_transcript "OTTMUST00000056225.1";
chr5	HAVANA	CDS	35178460	35178603	0	+	0	gene_id "ENSMUSG00000029101.17"; transcript_id "ENSMUST00000114280.8"; gene_type "protein_coding"; gene_name "Rgs12"; transcript_type "protein_coding"; transcript_name "Rgs12-203"; exon_number 4; exon_id "ENSMUSE00001300619.2"; level 2; protein_id "ENSMUSP00000109919.2"; transcript_support_level "1"; mgi_id "MGI:1918979"; tag "CAGE_supported_TSS"; tag "basic"; havana_gene "OTTMUSG00000023191.1"; havana_transcript "OTTMUST00000056225.1";
chr5	HAVANA	exon	35178460	35178603	0	+	.	gene_id "ENSMUSG00000029101.17"; transcript_id "ENSMUST00000114283.8"; gene_type "protein_coding"; gene_name "Rgs12"; transcript_type "protein_coding"; transcript_name "Rgs12-205"; exon_number 4; exon_id "ENSMUSE00001300619.2"; level 2; protein_id "ENSMUSP00000109922.2"; transcript_support_level "5"; mgi_id "MGI:1918979"; tag "CAGE_supported_TSS"; tag "basic"; havana_gene "OTTMUSG00000023191.1"; havana_transcript "OTTMUST00000056224.1";
chr5	HAVANA	CDS	35178460	35178603	0	+	0	gene_id "ENSMUSG00000029101.17"; transcript_id "ENSMUST00000114283.8"; gene_type "protein_coding"; gene_name "Rgs12"; transcript_type "protein_coding"; transcript_name "Rgs12-205"; exon_number 4; exon_id "ENSMUSE00001300619.2"; level 2; protein_id "ENSMUSP00000109922.2"; transcript_support_level "5"; mgi_id "MGI:1918979"; tag "CAGE_supported_TSS"; tag "basic"; havana_gene "OTTMUSG00000023191.1"; havana_transcript "OTTMUST00000056224.1";
chr5	HAVANA	exon	35178460	35178603	0	+	.	gene_id "ENSMUSG00000029101.17"; transcript_id "ENSMUST00000141562.2"; gene_type "protein_coding"; gene_name "Rgs12"; transcript_type "retained_intron"; transcript_name "Rgs12-210"; exon_number 2; exon_id "ENSMUSE00001235561.2"; level 2; transcript_support_level "2"; mgi_id "MGI:1918979"; havana_gene "OTTMUSG00000023191.1"; havana_transcript "OTTMUST00000056228.1";
chr5	ENSEMBL_gcm37	exon	35178460	35178603	1.05536704827726	+	.	gene_id "ENSMUSG00000029101.17"; transcript_id "ENSMUSG00000029101.17_tx_10"; exon_id "chr5_35178460_35178603_+"; exonnum "5"; txlen "1611";
chr5	ENSEMBL_gcm37	exon	35178460	35178603	0.957289251630031	+	.	gene_id "ENSMUSG00000029101.17"; transcript_id "ENSMUSG00000029101.17_tx_12"; exon_id "chr5_35178460_35178603_+"; exonnum "7"; txlen "5239";
chr5	ENSEMBL_gcm37	exon	35178460	35178603	0.900137856769657	+	.	gene_id "ENSMUSG00000029101.17"; transcript_id "ENSMUSG00000029101.17_tx_13"; exon_id "chr5_35178460_35178603_+"; exonnum "6"; txlen "2776";
chr5	ENSEMBL_gcm37	exon	35178460	35178603	0.900137856769657	+	.	gene_id "ENSMUSG00000029101.17"; transcript_id "ENSMUSG00000029101.17_tx_14"; exon_id "chr5_35178460_35178603_+"; exonnum "6"; txlen "2622";
chr5	ENSEMBL_gcm37	exon	35178460	35178603	0.701891131778435	+	.	gene_id "ENSMUSG00000029101.17"; transcript_id "ENSMUSG00000029101.17_tx_17"; exon_id "chr5_35178460_35178603_+"; exonnum "6"; txlen "2058";
chr5	ENSEMBL_gcm37	exon	35178460	35178603	0.659226014315087	+	.	gene_id "ENSMUSG00000029101.17"; transcript_id "ENSMUSG00000029101.17_tx_20"; exon_id "chr5_35178460_35178603_+"; exonnum "6"; txlen "2840";
chr5	ENSEMBL_gcm37	exon	35178460	35178603	0.640203863747371	+	.	gene_id "ENSMUSG00000029101.17"; transcript_id "ENSMUSG00000029101.17_tx_21"; exon_id "chr5_35178460_35178603_+"; exonnum "6"; txlen "2207";
chr5	ENSEMBL_gcm37	exon	35178460	35178603	0.468783479720479	+	.	gene_id "ENSMUSG00000029101.17"; transcript_id "ENSMUSG00000029101.17_tx_23"; exon_id "chr5_35178460_35178603_+"; exonnum "5"; txlen "2561";
chr5	ENSEMBL_gcm37	exon	35178460	35178603	0.334426504280244	+	.	gene_id "ENSMUSG00000029101.17"; transcript_id "ENSMUSG00000029101.17_tx_27"; exon_id "chr5_35178460_35178603_+"; exonnum "7"; txlen "4823";
chr5	ENSEMBL_gcm37	exon	35178460	35178603	1.39529630545361	+	.	gene_id "ENSMUSG00000029101.17"; transcript_id "ENSMUSG00000029101.17_tx_7"; exon_id "chr5_35178460_35178603_+"; exonnum "7"; txlen "4923";
chr5	ENSEMBL_gcm37	exon	35178460	35178603	1.15240187760783	+	.	gene_id "ENSMUSG00000029101.17"; transcript_id "ENSMUSG00000029101.17_tx_9"; exon_id "chr5_35178460_35178603_+"; exonnum "5"; txlen "2715";
chr5	HAVANA	start_codon	35178580	35178582	0	+	0	gene_id "ENSMUSG00000029101.17"; transcript_id "ENSMUST00000156339.8"; gene_type "protein_coding"; gene_name "Rgs12"; transcript_type "protein_coding"; transcript_name "Rgs12-214"; exon_number 5; exon_id "ENSMUSE00001268378.2"; level 2; protein_id "ENSMUSP00000115064.2"; transcript_support_level "3"; mgi_id "MGI:1918979"; tag "mRNA_end_NF"; tag "cds_end_NF"; havana_gene "OTTMUSG00000023191.1"; havana_transcript "OTTMUST00000056233.1";
chr5	HAVANA	CDS	35178580	35178603	0	+	0	gene_id "ENSMUSG00000029101.17"; transcript_id "ENSMUST00000156339.8"; gene_type "protein_coding"; gene_name "Rgs12"; transcript_type "protein_coding"; transcript_name "Rgs12-214"; exon_number 5; exon_id "ENSMUSE00001268378.2"; level 2; protein_id "ENSMUSP00000115064.2"; transcript_support_level "3"; mgi_id "MGI:1918979"; tag "mRNA_end_NF"; tag "cds_end_NF"; havana_gene "OTTMUSG00000023191.1"; havana_transcript "OTTMUST00000056233.1";
chr5	HAVANA	exon	35179936	35180006	0	+	.	gene_id "ENSMUSG00000029101.17"; transcript_id "ENSMUST00000141562.2"; gene_type "protein_coding"; gene_name "Rgs12"; transcript_type "retained_intron"; transcript_name "Rgs12-210"; exon_number 3; exon_id "ENSMUSE00000785692.2"; level 2; transcript_support_level "2"; mgi_id "MGI:1918979"; havana_gene "OTTMUSG00000023191.1"; havana_transcript "OTTMUST00000056228.1";
chr5	HAVANA	exon	35179936	35180115	0	+	.	gene_id "ENSMUSG00000029101.17"; transcript_id "ENSMUST00000030984.14"; gene_type "protein_coding"; gene_name "Rgs12"; transcript_type "protein_coding"; transcript_name "Rgs12-201"; exon_number 8; exon_id "ENSMUSE00000185521.2"; level 2; protein_id "ENSMUSP00000030984.8"; transcript_support_level "1"; mgi_id "MGI:1918979"; tag "basic"; tag "appris_principal_2"; tag "CCDS"; ccdsid "CCDS19222.1"; havana_gene "OTTMUSG00000023191.1"; havana_transcript "OTTMUST00000056105.1";
chr5	HAVANA	CDS	35179936	35180115	0	+	0	gene_id "ENSMUSG00000029101.17"; transcript_id "ENSMUST00000030984.14"; gene_type "protein_coding"; gene_name "Rgs12"; transcript_type "protein_coding"; transcript_name "Rgs12-201"; exon_number 8; exon_id "ENSMUSE00000185521.2"; level 2; protein_id "ENSMUSP00000030984.8"; transcript_support_level "1"; mgi_id "MGI:1918979"; tag "basic"; tag "appris_principal_2"; tag "CCDS"; ccdsid "CCDS19222.1"; havana_gene "OTTMUSG00000023191.1"; havana_transcript "OTTMUST00000056105.1";
chr5	HAVANA	exon	35179936	35180115	0	+	.	gene_id "ENSMUSG00000029101.17"; transcript_id "ENSMUST00000087684.11"; gene_type "protein_coding"; gene_name "Rgs12"; transcript_type "protein_coding"; transcript_name "Rgs12-202"; exon_number 7; exon_id "ENSMUSE00000185521.2"; level 2; protein_id "ENSMUSP00000084970.5"; transcript_support_level "5"; mgi_id "MGI:1918979"; tag "basic"; tag "Ensembl_canonical"; tag "GENCODE_Primary"; tag "appris_alternative_2"; havana_gene "OTTMUSG00000023191.1"; havana_transcript "OTTMUST00000056223.1";
chr5	HAVANA	CDS	35179936	35180115	0	+	0	gene_id "ENSMUSG00000029101.17"; transcript_id "ENSMUST00000087684.11"; gene_type "protein_coding"; gene_name "Rgs12"; transcript_type "protein_coding"; transcript_name "Rgs12-202"; exon_number 7; exon_id "ENSMUSE00000185521.2"; level 2; protein_id "ENSMUSP00000084970.5"; transcript_support_level "5"; mgi_id "MGI:1918979"; tag "basic"; tag "Ensembl_canonical"; tag "GENCODE_Primary"; tag "appris_alternative_2"; havana_gene "OTTMUSG00000023191.1"; havana_transcript "OTTMUST00000056223.1";
chr5	HAVANA	exon	35179936	35180115	0	+	.	gene_id "ENSMUSG00000029101.17"; transcript_id "ENSMUST00000156339.8"; gene_type "protein_coding"; gene_name "Rgs12"; transcript_type "protein_coding"; transcript_name "Rgs12-214"; exon_number 6; exon_id "ENSMUSE00000185521.2"; level 2; protein_id "ENSMUSP00000115064.2"; transcript_support_level "3"; mgi_id "MGI:1918979"; tag "mRNA_end_NF"; tag "cds_end_NF"; havana_gene "OTTMUSG00000023191.1"; havana_transcript "OTTMUST00000056233.1";
chr5	HAVANA	CDS	35179936	35180115	0	+	0	gene_id "ENSMUSG00000029101.17"; transcript_id "ENSMUST00000156339.8"; gene_type "protein_coding"; gene_name "Rgs12"; transcript_type "protein_coding"; transcript_name "Rgs12-214"; exon_number 6; exon_id "ENSMUSE00000185521.2"; level 2; protein_id "ENSMUSP00000115064.2"; transcript_support_level "3"; mgi_id "MGI:1918979"; tag "mRNA_end_NF"; tag "cds_end_NF"; havana_gene "OTTMUSG00000023191.1"; havana_transcript "OTTMUST00000056233.1";
chr5	HAVANA	exon	35179936	35180115	0	+	.	gene_id "ENSMUSG00000029101.17"; transcript_id "ENSMUST00000114284.8"; gene_type "protein_coding"; gene_name "Rgs12"; transcript_type "protein_coding"; transcript_name "Rgs12-206"; exon_number 6; exon_id "ENSMUSE00000185521.2"; level 2; protein_id "ENSMUSP00000109923.2"; transcript_support_level "5"; mgi_id "MGI:1918979"; tag "CAGE_supported_TSS"; tag "basic"; havana_gene "OTTMUSG00000023191.1"; havana_transcript "OTTMUST00000056221.1";
chr5	HAVANA	CDS	35179936	35180115	0	+	0	gene_id "ENSMUSG00000029101.17"; transcript_id "ENSMUST00000114284.8"; gene_type "protein_coding"; gene_name "Rgs12"; transcript_type "protein_coding"; transcript_name "Rgs12-206"; exon_number 6; exon_id "ENSMUSE00000185521.2"; level 2; protein_id "ENSMUSP00000109923.2"; transcript_support_level "5"; mgi_id "MGI:1918979"; tag "CAGE_supported_TSS"; tag "basic"; havana_gene "OTTMUSG00000023191.1"; havana_transcript "OTTMUST00000056221.1";
chr5	HAVANA	exon	35179936	35180115	0	+	.	gene_id "ENSMUSG00000029101.17"; transcript_id "ENSMUST00000114285.8"; gene_type "protein_coding"; gene_name "Rgs12"; transcript_type "protein_coding"; transcript_name "Rgs12-207"; exon_number 6; exon_id "ENSMUSE00000185521.2"; level 2; protein_id "ENSMUSP00000109924.2"; transcript_support_level "5"; mgi_id "MGI:1918979"; tag "CAGE_supported_TSS"; tag "not_organism_supported"; tag "basic"; havana_gene "OTTMUSG00000023191.1"; havana_transcript "OTTMUST00000056226.1";
chr5	HAVANA	CDS	35179936	35180115	0	+	0	gene_id "ENSMUSG00000029101.17"; transcript_id "ENSMUST00000114285.8"; gene_type "protein_coding"; gene_name "Rgs12"; transcript_type "protein_coding"; transcript_name "Rgs12-207"; exon_number 6; exon_id "ENSMUSE00000185521.2"; level 2; protein_id "ENSMUSP00000109924.2"; transcript_support_level "5"; mgi_id "MGI:1918979"; tag "CAGE_supported_TSS"; tag "not_organism_supported"; tag "basic"; havana_gene "OTTMUSG00000023191.1"; havana_transcript "OTTMUST00000056226.1";
chr5	HAVANA	exon	35179936	35180115	0	+	.	gene_id "ENSMUSG00000029101.17"; transcript_id "ENSMUST00000114281.8"; gene_type "protein_coding"; gene_name "Rgs12"; transcript_type "protein_coding"; transcript_name "Rgs12-204"; exon_number 5; exon_id "ENSMUSE00000185521.2"; level 2; protein_id "ENSMUSP00000109920.2"; transcript_support_level "1"; mgi_id "MGI:1918979"; tag "CAGE_supported_TSS"; tag "basic"; tag "CCDS"; ccdsid "CCDS51472.1"; havana_gene "OTTMUSG00000023191.1"; havana_transcript "OTTMUST00000056220.1";
chr5	HAVANA	CDS	35179936	35180115	0	+	0	gene_id "ENSMUSG00000029101.17"; transcript_id "ENSMUST00000114281.8"; gene_type "protein_coding"; gene_name "Rgs12"; transcript_type "protein_coding"; transcript_name "Rgs12-204"; exon_number 5; exon_id "ENSMUSE00000185521.2"; level 2; protein_id "ENSMUSP00000109920.2"; transcript_support_level "1"; mgi_id "MGI:1918979"; tag "CAGE_supported_TSS"; tag "basic"; tag "CCDS"; ccdsid "CCDS51472.1"; havana_gene "OTTMUSG00000023191.1"; havana_transcript "OTTMUST00000056220.1";
chr5	HAVANA	exon	35179936	35180115	0	+	.	gene_id "ENSMUSG00000029101.17"; transcript_id "ENSMUST00000114280.8"; gene_type "protein_coding"; gene_name "Rgs12"; transcript_type "protein_coding"; transcript_name "Rgs12-203"; exon_number 5; exon_id "ENSMUSE00000185521.2"; level 2; protein_id "ENSMUSP00000109919.2"; transcript_support_level "1"; mgi_id "MGI:1918979"; tag "CAGE_supported_TSS"; tag "basic"; havana_gene "OTTMUSG00000023191.1"; havana_transcript "OTTMUST00000056225.1";
chr5	HAVANA	CDS	35179936	35180115	0	+	0	gene_id "ENSMUSG00000029101.17"; transcript_id "ENSMUST00000114280.8"; gene_type "protein_coding"; gene_name "Rgs12"; transcript_type "protein_coding"; transcript_name "Rgs12-203"; exon_number 5; exon_id "ENSMUSE00000185521.2"; level 2; protein_id "ENSMUSP00000109919.2"; transcript_support_level "1"; mgi_id "MGI:1918979"; tag "CAGE_supported_TSS"; tag "basic"; havana_gene "OTTMUSG00000023191.1"; havana_transcript "OTTMUST00000056225.1";
chr5	HAVANA	exon	35179936	35180115	0	+	.	gene_id "ENSMUSG00000029101.17"; transcript_id "ENSMUST00000114283.8"; gene_type "protein_coding"; gene_name "Rgs12"; transcript_type "protein_coding"; transcript_name "Rgs12-205"; exon_number 5; exon_id "ENSMUSE00000185521.2"; level 2; protein_id "ENSMUSP00000109922.2"; transcript_support_level "5"; mgi_id "MGI:1918979"; tag "CAGE_supported_TSS"; tag "basic"; havana_gene "OTTMUSG00000023191.1"; havana_transcript "OTTMUST00000056224.1";
chr5	HAVANA	CDS	35179936	35180115	0	+	0	gene_id "ENSMUSG00000029101.17"; transcript_id "ENSMUST00000114283.8"; gene_type "protein_coding"; gene_name "Rgs12"; transcript_type "protein_coding"; transcript_name "Rgs12-205"; exon_number 5; exon_id "ENSMUSE00000185521.2"; level 2; protein_id "ENSMUSP00000109922.2"; transcript_support_level "5"; mgi_id "MGI:1918979"; tag "CAGE_supported_TSS"; tag "basic"; havana_gene "OTTMUSG00000023191.1"; havana_transcript "OTTMUST00000056224.1";
chr5	ENSEMBL_gcm37	exon	35179936	35180115	1.05536704827726	+	.	gene_id "ENSMUSG00000029101.17"; transcript_id "ENSMUSG00000029101.17_tx_10"; exon_id "chr5_35179936_35180115_+"; exonnum "6"; txlen "1611";
chr5	ENSEMBL_gcm37	exon	35179936	35180115	0.957289251630031	+	.	gene_id "ENSMUSG00000029101.17"; transcript_id "ENSMUSG00000029101.17_tx_12"; exon_id "chr5_35179936_35180115_+"; exonnum "8"; txlen "5239";
chr5	ENSEMBL_gcm37	exon	35179936	35180115	0.900137856769657	+	.	gene_id "ENSMUSG00000029101.17"; transcript_id "ENSMUSG00000029101.17_tx_13"; exon_id "chr5_35179936_35180115_+"; exonnum "7"; txlen "2776";
chr5	ENSEMBL_gcm37	exon	35179936	35180115	0.900137856769657	+	.	gene_id "ENSMUSG00000029101.17"; transcript_id "ENSMUSG00000029101.17_tx_14"; exon_id "chr5_35179936_35180115_+"; exonnum "7"; txlen "2622";
chr5	ENSEMBL_gcm37	exon	35179936	35180115	0.701891131778435	+	.	gene_id "ENSMUSG00000029101.17"; transcript_id "ENSMUSG00000029101.17_tx_17"; exon_id "chr5_35179936_35180115_+"; exonnum "7"; txlen "2058";
chr5	ENSEMBL_gcm37	exon	35179936	35180115	0.659226014315087	+	.	gene_id "ENSMUSG00000029101.17"; transcript_id "ENSMUSG00000029101.17_tx_20"; exon_id "chr5_35179936_35180115_+"; exonnum "7"; txlen "2840";
chr5	ENSEMBL_gcm37	exon	35179936	35180115	0.640203863747371	+	.	gene_id "ENSMUSG00000029101.17"; transcript_id "ENSMUSG00000029101.17_tx_21"; exon_id "chr5_35179936_35180115_+"; exonnum "7"; txlen "2207";
chr5	ENSEMBL_gcm37	exon	35179936	35180115	0.468783479720479	+	.	gene_id "ENSMUSG00000029101.17"; transcript_id "ENSMUSG00000029101.17_tx_23"; exon_id "chr5_35179936_35180115_+"; exonnum "6"; txlen "2561";
chr5	ENSEMBL_gcm37	exon	35179936	35180115	0.334426504280244	+	.	gene_id "ENSMUSG00000029101.17"; transcript_id "ENSMUSG00000029101.17_tx_27"; exon_id "chr5_35179936_35180115_+"; exonnum "8"; txlen "4823";
chr5	ENSEMBL_gcm37	exon	35179936	35180115	1.39529630545361	+	.	gene_id "ENSMUSG00000029101.17"; transcript_id "ENSMUSG00000029101.17_tx_7"; exon_id "chr5_35179936_35180115_+"; exonnum "8"; txlen "4923";
chr5	ENSEMBL_gcm37	exon	35179936	35180115	1.15240187760783	+	.	gene_id "ENSMUSG00000029101.17"; transcript_id "ENSMUSG00000029101.17_tx_9"; exon_id "chr5_35179936_35180115_+"; exonnum "6"; txlen "2715";
chr5	HAVANA	exon	35180100	35180115	0	+	.	gene_id "ENSMUSG00000029101.17"; transcript_id "ENSMUST00000201936.3"; gene_type "protein_coding"; gene_name "Rgs12"; transcript_type "protein_coding"; transcript_name "Rgs12-216"; exon_number 1; exon_id "ENSMUSE00001470313.2"; level 2; protein_id "ENSMUSP00000143979.3"; transcript_support_level "3"; mgi_id "MGI:1918979"; tag "mRNA_start_NF"; tag "mRNA_end_NF"; tag "cds_start_NF"; tag "cds_end_NF"; havana_gene "OTTMUSG00000023191.1"; havana_transcript "OTTMUST00000137965.1";
chr5	HAVANA	CDS	35180100	35180115	0	+	1	gene_id "ENSMUSG00000029101.17"; transcript_id "ENSMUST00000201936.3"; gene_type "protein_coding"; gene_name "Rgs12"; transcript_type "protein_coding"; transcript_name "Rgs12-216"; exon_number 1; exon_id "ENSMUSE00001470313.2"; level 2; protein_id "ENSMUSP00000143979.3"; transcript_support_level "3"; mgi_id "MGI:1918979"; tag "mRNA_start_NF"; tag "mRNA_end_NF"; tag "cds_start_NF"; tag "cds_end_NF"; havana_gene "OTTMUSG00000023191.1"; havana_transcript "OTTMUST00000137965.1";
chr5	HAVANA	transcript	35180100	35184314	0	+	.	gene_id "ENSMUSG00000029101.17"; transcript_id "ENSMUST00000201936.3"; gene_type "protein_coding"; gene_name "Rgs12"; transcript_type "protein_coding"; transcript_name "Rgs12-216"; level 2; protein_id "ENSMUSP00000143979.3"; transcript_support_level "3"; mgi_id "MGI:1918979"; tag "mRNA_start_NF"; tag "mRNA_end_NF"; tag "cds_start_NF"; tag "cds_end_NF"; havana_gene "OTTMUSG00000023191.1"; havana_transcript "OTTMUST00000137965.1";
chr5	HAVANA	exon	35180175	35180526	0	+	.	gene_id "ENSMUSG00000029101.17"; transcript_id "ENSMUST00000135403.2"; gene_type "protein_coding"; gene_name "Rgs12"; transcript_type "retained_intron"; transcript_name "Rgs12-209"; exon_number 1; exon_id "ENSMUSE00000772521.2"; level 2; transcript_support_level "3"; mgi_id "MGI:1918979"; havana_gene "OTTMUSG00000023191.1"; havana_transcript "OTTMUST00000056229.1";
chr5	HAVANA	transcript	35180175	35181680	0	+	.	gene_id "ENSMUSG00000029101.17"; transcript_id "ENSMUST00000135403.2"; gene_type "protein_coding"; gene_name "Rgs12"; transcript_type "retained_intron"; transcript_name "Rgs12-209"; level 2; transcript_support_level "3"; mgi_id "MGI:1918979"; havana_gene "OTTMUSG00000023191.1"; havana_transcript "OTTMUST00000056229.1";
chr5	HAVANA	exon	35180373	35180516	0	+	.	gene_id "ENSMUSG00000029101.17"; transcript_id "ENSMUST00000156339.8"; gene_type "protein_coding"; gene_name "Rgs12"; transcript_type "protein_coding"; transcript_name "Rgs12-214"; exon_number 7; exon_id "ENSMUSE00000827615.2"; level 2; protein_id "ENSMUSP00000115064.2"; transcript_support_level "3"; mgi_id "MGI:1918979"; tag "mRNA_end_NF"; tag "cds_end_NF"; havana_gene "OTTMUSG00000023191.1"; havana_transcript "OTTMUST00000056233.1";
chr5	HAVANA	CDS	35180373	35180516	0	+	0	gene_id "ENSMUSG00000029101.17"; transcript_id "ENSMUST00000156339.8"; gene_type "protein_coding"; gene_name "Rgs12"; transcript_type "protein_coding"; transcript_name "Rgs12-214"; exon_number 7; exon_id "ENSMUSE00000827615.2"; level 2; protein_id "ENSMUSP00000115064.2"; transcript_support_level "3"; mgi_id "MGI:1918979"; tag "mRNA_end_NF"; tag "cds_end_NF"; havana_gene "OTTMUSG00000023191.1"; havana_transcript "OTTMUST00000056233.1";
chr5	HAVANA	exon	35180373	35180526	0	+	.	gene_id "ENSMUSG00000029101.17"; transcript_id "ENSMUST00000030984.14"; gene_type "protein_coding"; gene_name "Rgs12"; transcript_type "protein_coding"; transcript_name "Rgs12-201"; exon_number 9; exon_id "ENSMUSE00000185523.2"; level 2; protein_id "ENSMUSP00000030984.8"; transcript_support_level "1"; mgi_id "MGI:1918979"; tag "basic"; tag "appris_principal_2"; tag "CCDS"; ccdsid "CCDS19222.1"; havana_gene "OTTMUSG00000023191.1"; havana_transcript "OTTMUST00000056105.1";
chr5	HAVANA	CDS	35180373	35180526	0	+	0	gene_id "ENSMUSG00000029101.17"; transcript_id "ENSMUST00000030984.14"; gene_type "protein_coding"; gene_name "Rgs12"; transcript_type "protein_coding"; transcript_name "Rgs12-201"; exon_number 9; exon_id "ENSMUSE00000185523.2"; level 2; protein_id "ENSMUSP00000030984.8"; transcript_support_level "1"; mgi_id "MGI:1918979"; tag "basic"; tag "appris_principal_2"; tag "CCDS"; ccdsid "CCDS19222.1"; havana_gene "OTTMUSG00000023191.1"; havana_transcript "OTTMUST00000056105.1";
chr5	HAVANA	exon	35180373	35180526	0	+	.	gene_id "ENSMUSG00000029101.17"; transcript_id "ENSMUST00000087684.11"; gene_type "protein_coding"; gene_name "Rgs12"; transcript_type "protein_coding"; transcript_name "Rgs12-202"; exon_number 8; exon_id "ENSMUSE00000185523.2"; level 2; protein_id "ENSMUSP00000084970.5"; transcript_support_level "5"; mgi_id "MGI:1918979"; tag "basic"; tag "Ensembl_canonical"; tag "GENCODE_Primary"; tag "appris_alternative_2"; havana_gene "OTTMUSG00000023191.1"; havana_transcript "OTTMUST00000056223.1";
chr5	HAVANA	CDS	35180373	35180526	0	+	0	gene_id "ENSMUSG00000029101.17"; transcript_id "ENSMUST00000087684.11"; gene_type "protein_coding"; gene_name "Rgs12"; transcript_type "protein_coding"; transcript_name "Rgs12-202"; exon_number 8; exon_id "ENSMUSE00000185523.2"; level 2; protein_id "ENSMUSP00000084970.5"; transcript_support_level "5"; mgi_id "MGI:1918979"; tag "basic"; tag "Ensembl_canonical"; tag "GENCODE_Primary"; tag "appris_alternative_2"; havana_gene "OTTMUSG00000023191.1"; havana_transcript "OTTMUST00000056223.1";
chr5	HAVANA	exon	35180373	35180526	0	+	.	gene_id "ENSMUSG00000029101.17"; transcript_id "ENSMUST00000114284.8"; gene_type "protein_coding"; gene_name "Rgs12"; transcript_type "protein_coding"; transcript_name "Rgs12-206"; exon_number 7; exon_id "ENSMUSE00000185523.2"; level 2; protein_id "ENSMUSP00000109923.2"; transcript_support_level "5"; mgi_id "MGI:1918979"; tag "CAGE_supported_TSS"; tag "basic"; havana_gene "OTTMUSG00000023191.1"; havana_transcript "OTTMUST00000056221.1";
chr5	HAVANA	CDS	35180373	35180526	0	+	0	gene_id "ENSMUSG00000029101.17"; transcript_id "ENSMUST00000114284.8"; gene_type "protein_coding"; gene_name "Rgs12"; transcript_type "protein_coding"; transcript_name "Rgs12-206"; exon_number 7; exon_id "ENSMUSE00000185523.2"; level 2; protein_id "ENSMUSP00000109923.2"; transcript_support_level "5"; mgi_id "MGI:1918979"; tag "CAGE_supported_TSS"; tag "basic"; havana_gene "OTTMUSG00000023191.1"; havana_transcript "OTTMUST00000056221.1";
chr5	HAVANA	exon	35180373	35180526	0	+	.	gene_id "ENSMUSG00000029101.17"; transcript_id "ENSMUST00000114285.8"; gene_type "protein_coding"; gene_name "Rgs12"; transcript_type "protein_coding"; transcript_name "Rgs12-207"; exon_number 7; exon_id "ENSMUSE00000185523.2"; level 2; protein_id "ENSMUSP00000109924.2"; transcript_support_level "5"; mgi_id "MGI:1918979"; tag "CAGE_supported_TSS"; tag "not_organism_supported"; tag "basic"; havana_gene "OTTMUSG00000023191.1"; havana_transcript "OTTMUST00000056226.1";
chr5	HAVANA	CDS	35180373	35180526	0	+	0	gene_id "ENSMUSG00000029101.17"; transcript_id "ENSMUST00000114285.8"; gene_type "protein_coding"; gene_name "Rgs12"; transcript_type "protein_coding"; transcript_name "Rgs12-207"; exon_number 7; exon_id "ENSMUSE00000185523.2"; level 2; protein_id "ENSMUSP00000109924.2"; transcript_support_level "5"; mgi_id "MGI:1918979"; tag "CAGE_supported_TSS"; tag "not_organism_supported"; tag "basic"; havana_gene "OTTMUSG00000023191.1"; havana_transcript "OTTMUST00000056226.1";
chr5	HAVANA	exon	35180373	35180526	0	+	.	gene_id "ENSMUSG00000029101.17"; transcript_id "ENSMUST00000114281.8"; gene_type "protein_coding"; gene_name "Rgs12"; transcript_type "protein_coding"; transcript_name "Rgs12-204"; exon_number 6; exon_id "ENSMUSE00000185523.2"; level 2; protein_id "ENSMUSP00000109920.2"; transcript_support_level "1"; mgi_id "MGI:1918979"; tag "CAGE_supported_TSS"; tag "basic"; tag "CCDS"; ccdsid "CCDS51472.1"; havana_gene "OTTMUSG00000023191.1"; havana_transcript "OTTMUST00000056220.1";
chr5	HAVANA	CDS	35180373	35180526	0	+	0	gene_id "ENSMUSG00000029101.17"; transcript_id "ENSMUST00000114281.8"; gene_type "protein_coding"; gene_name "Rgs12"; transcript_type "protein_coding"; transcript_name "Rgs12-204"; exon_number 6; exon_id "ENSMUSE00000185523.2"; level 2; protein_id "ENSMUSP00000109920.2"; transcript_support_level "1"; mgi_id "MGI:1918979"; tag "CAGE_supported_TSS"; tag "basic"; tag "CCDS"; ccdsid "CCDS51472.1"; havana_gene "OTTMUSG00000023191.1"; havana_transcript "OTTMUST00000056220.1";
chr5	HAVANA	exon	35180373	35180526	0	+	.	gene_id "ENSMUSG00000029101.17"; transcript_id "ENSMUST00000114280.8"; gene_type "protein_coding"; gene_name "Rgs12"; transcript_type "protein_coding"; transcript_name "Rgs12-203"; exon_number 6; exon_id "ENSMUSE00000185523.2"; level 2; protein_id "ENSMUSP00000109919.2"; transcript_support_level "1"; mgi_id "MGI:1918979"; tag "CAGE_supported_TSS"; tag "basic"; havana_gene "OTTMUSG00000023191.1"; havana_transcript "OTTMUST00000056225.1";
chr5	HAVANA	CDS	35180373	35180526	0	+	0	gene_id "ENSMUSG00000029101.17"; transcript_id "ENSMUST00000114280.8"; gene_type "protein_coding"; gene_name "Rgs12"; transcript_type "protein_coding"; transcript_name "Rgs12-203"; exon_number 6; exon_id "ENSMUSE00000185523.2"; level 2; protein_id "ENSMUSP00000109919.2"; transcript_support_level "1"; mgi_id "MGI:1918979"; tag "CAGE_supported_TSS"; tag "basic"; havana_gene "OTTMUSG00000023191.1"; havana_transcript "OTTMUST00000056225.1";
chr5	HAVANA	exon	35180373	35180526	0	+	.	gene_id "ENSMUSG00000029101.17"; transcript_id "ENSMUST00000114283.8"; gene_type "protein_coding"; gene_name "Rgs12"; transcript_type "protein_coding"; transcript_name "Rgs12-205"; exon_number 6; exon_id "ENSMUSE00000185523.2"; level 2; protein_id "ENSMUSP00000109922.2"; transcript_support_level "5"; mgi_id "MGI:1918979"; tag "CAGE_supported_TSS"; tag "basic"; havana_gene "OTTMUSG00000023191.1"; havana_transcript "OTTMUST00000056224.1";
chr5	HAVANA	CDS	35180373	35180526	0	+	0	gene_id "ENSMUSG00000029101.17"; transcript_id "ENSMUST00000114283.8"; gene_type "protein_coding"; gene_name "Rgs12"; transcript_type "protein_coding"; transcript_name "Rgs12-205"; exon_number 6; exon_id "ENSMUSE00000185523.2"; level 2; protein_id "ENSMUSP00000109922.2"; transcript_support_level "5"; mgi_id "MGI:1918979"; tag "CAGE_supported_TSS"; tag "basic"; havana_gene "OTTMUSG00000023191.1"; havana_transcript "OTTMUST00000056224.1";
chr5	HAVANA	exon	35180373	35180526	0	+	.	gene_id "ENSMUSG00000029101.17"; transcript_id "ENSMUST00000201936.3"; gene_type "protein_coding"; gene_name "Rgs12"; transcript_type "protein_coding"; transcript_name "Rgs12-216"; exon_number 2; exon_id "ENSMUSE00000185523.2"; level 2; protein_id "ENSMUSP00000143979.3"; transcript_support_level "3"; mgi_id "MGI:1918979"; tag "mRNA_start_NF"; tag "mRNA_end_NF"; tag "cds_start_NF"; tag "cds_end_NF"; havana_gene "OTTMUSG00000023191.1"; havana_transcript "OTTMUST00000137965.1";
chr5	HAVANA	CDS	35180373	35180526	0	+	0	gene_id "ENSMUSG00000029101.17"; transcript_id "ENSMUST00000201936.3"; gene_type "protein_coding"; gene_name "Rgs12"; transcript_type "protein_coding"; transcript_name "Rgs12-216"; exon_number 2; exon_id "ENSMUSE00000185523.2"; level 2; protein_id "ENSMUSP00000143979.3"; transcript_support_level "3"; mgi_id "MGI:1918979"; tag "mRNA_start_NF"; tag "mRNA_end_NF"; tag "cds_start_NF"; tag "cds_end_NF"; havana_gene "OTTMUSG00000023191.1"; havana_transcript "OTTMUST00000137965.1";
chr5	ENSEMBL_gcm37	exon	35180373	35180526	1.05536704827726	+	.	gene_id "ENSMUSG00000029101.17"; transcript_id "ENSMUSG00000029101.17_tx_10"; exon_id "chr5_35180373_35180526_+"; exonnum "7"; txlen "1611";
chr5	ENSEMBL_gcm37	exon	35180373	35180526	0.957289251630031	+	.	gene_id "ENSMUSG00000029101.17"; transcript_id "ENSMUSG00000029101.17_tx_12"; exon_id "chr5_35180373_35180526_+"; exonnum "9"; txlen "5239";
chr5	ENSEMBL_gcm37	exon	35180373	35180526	0.900137856769657	+	.	gene_id "ENSMUSG00000029101.17"; transcript_id "ENSMUSG00000029101.17_tx_13"; exon_id "chr5_35180373_35180526_+"; exonnum "8"; txlen "2776";
chr5	ENSEMBL_gcm37	exon	35180373	35180526	0.900137856769657	+	.	gene_id "ENSMUSG00000029101.17"; transcript_id "ENSMUSG00000029101.17_tx_14"; exon_id "chr5_35180373_35180526_+"; exonnum "8"; txlen "2622";
chr5	ENSEMBL_gcm37	exon	35180373	35180526	0.701891131778435	+	.	gene_id "ENSMUSG00000029101.17"; transcript_id "ENSMUSG00000029101.17_tx_17"; exon_id "chr5_35180373_35180526_+"; exonnum "8"; txlen "2058";
chr5	ENSEMBL_gcm37	exon	35180373	35180526	0.659226014315087	+	.	gene_id "ENSMUSG00000029101.17"; transcript_id "ENSMUSG00000029101.17_tx_20"; exon_id "chr5_35180373_35180526_+"; exonnum "8"; txlen "2840";
chr5	ENSEMBL_gcm37	exon	35180373	35180526	0.640203863747371	+	.	gene_id "ENSMUSG00000029101.17"; transcript_id "ENSMUSG00000029101.17_tx_21"; exon_id "chr5_35180373_35180526_+"; exonnum "8"; txlen "2207";
chr5	ENSEMBL_gcm37	exon	35180373	35180526	0.468783479720479	+	.	gene_id "ENSMUSG00000029101.17"; transcript_id "ENSMUSG00000029101.17_tx_23"; exon_id "chr5_35180373_35180526_+"; exonnum "7"; txlen "2561";
chr5	ENSEMBL_gcm37	exon	35180373	35180526	0.334426504280244	+	.	gene_id "ENSMUSG00000029101.17"; transcript_id "ENSMUSG00000029101.17_tx_27"; exon_id "chr5_35180373_35180526_+"; exonnum "9"; txlen "4823";
chr5	ENSEMBL_gcm37	exon	35180373	35180526	1.39529630545361	+	.	gene_id "ENSMUSG00000029101.17"; transcript_id "ENSMUSG00000029101.17_tx_7"; exon_id "chr5_35180373_35180526_+"; exonnum "9"; txlen "4923";
chr5	ENSEMBL_gcm37	exon	35180373	35180526	1.15240187760783	+	.	gene_id "ENSMUSG00000029101.17"; transcript_id "ENSMUSG00000029101.17_tx_9"; exon_id "chr5_35180373_35180526_+"; exonnum "7"; txlen "2715";
chr5	HAVANA	exon	35181621	35181680	0	+	.	gene_id "ENSMUSG00000029101.17"; transcript_id "ENSMUST00000135403.2"; gene_type "protein_coding"; gene_name "Rgs12"; transcript_type "retained_intron"; transcript_name "Rgs12-209"; exon_number 2; exon_id "ENSMUSE00000788596.2"; level 2; transcript_support_level "3"; mgi_id "MGI:1918979"; havana_gene "OTTMUSG00000023191.1"; havana_transcript "OTTMUST00000056229.1";
chr5	HAVANA	exon	35181621	35181697	0	+	.	gene_id "ENSMUSG00000029101.17"; transcript_id "ENSMUST00000030984.14"; gene_type "protein_coding"; gene_name "Rgs12"; transcript_type "protein_coding"; transcript_name "Rgs12-201"; exon_number 10; exon_id "ENSMUSE00000185528.2"; level 2; protein_id "ENSMUSP00000030984.8"; transcript_support_level "1"; mgi_id "MGI:1918979"; tag "basic"; tag "appris_principal_2"; tag "CCDS"; ccdsid "CCDS19222.1"; havana_gene "OTTMUSG00000023191.1"; havana_transcript "OTTMUST00000056105.1";
chr5	HAVANA	CDS	35181621	35181697	0	+	2	gene_id "ENSMUSG00000029101.17"; transcript_id "ENSMUST00000030984.14"; gene_type "protein_coding"; gene_name "Rgs12"; transcript_type "protein_coding"; transcript_name "Rgs12-201"; exon_number 10; exon_id "ENSMUSE00000185528.2"; level 2; protein_id "ENSMUSP00000030984.8"; transcript_support_level "1"; mgi_id "MGI:1918979"; tag "basic"; tag "appris_principal_2"; tag "CCDS"; ccdsid "CCDS19222.1"; havana_gene "OTTMUSG00000023191.1"; havana_transcript "OTTMUST00000056105.1";
chr5	HAVANA	exon	35181621	35181697	0	+	.	gene_id "ENSMUSG00000029101.17"; transcript_id "ENSMUST00000087684.11"; gene_type "protein_coding"; gene_name "Rgs12"; transcript_type "protein_coding"; transcript_name "Rgs12-202"; exon_number 9; exon_id "ENSMUSE00000185528.2"; level 2; protein_id "ENSMUSP00000084970.5"; transcript_support_level "5"; mgi_id "MGI:1918979"; tag "basic"; tag "Ensembl_canonical"; tag "GENCODE_Primary"; tag "appris_alternative_2"; havana_gene "OTTMUSG00000023191.1"; havana_transcript "OTTMUST00000056223.1";
chr5	HAVANA	CDS	35181621	35181697	0	+	2	gene_id "ENSMUSG00000029101.17"; transcript_id "ENSMUST00000087684.11"; gene_type "protein_coding"; gene_name "Rgs12"; transcript_type "protein_coding"; transcript_name "Rgs12-202"; exon_number 9; exon_id "ENSMUSE00000185528.2"; level 2; protein_id "ENSMUSP00000084970.5"; transcript_support_level "5"; mgi_id "MGI:1918979"; tag "basic"; tag "Ensembl_canonical"; tag "GENCODE_Primary"; tag "appris_alternative_2"; havana_gene "OTTMUSG00000023191.1"; havana_transcript "OTTMUST00000056223.1";
chr5	HAVANA	exon	35181621	35181697	0	+	.	gene_id "ENSMUSG00000029101.17"; transcript_id "ENSMUST00000114284.8"; gene_type "protein_coding"; gene_name "Rgs12"; transcript_type "protein_coding"; transcript_name "Rgs12-206"; exon_number 8; exon_id "ENSMUSE00000185528.2"; level 2; protein_id "ENSMUSP00000109923.2"; transcript_support_level "5"; mgi_id "MGI:1918979"; tag "CAGE_supported_TSS"; tag "basic"; havana_gene "OTTMUSG00000023191.1"; havana_transcript "OTTMUST00000056221.1";
chr5	HAVANA	CDS	35181621	35181697	0	+	2	gene_id "ENSMUSG00000029101.17"; transcript_id "ENSMUST00000114284.8"; gene_type "protein_coding"; gene_name "Rgs12"; transcript_type "protein_coding"; transcript_name "Rgs12-206"; exon_number 8; exon_id "ENSMUSE00000185528.2"; level 2; protein_id "ENSMUSP00000109923.2"; transcript_support_level "5"; mgi_id "MGI:1918979"; tag "CAGE_supported_TSS"; tag "basic"; havana_gene "OTTMUSG00000023191.1"; havana_transcript "OTTMUST00000056221.1";
chr5	HAVANA	exon	35181621	35181697	0	+	.	gene_id "ENSMUSG00000029101.17"; transcript_id "ENSMUST00000114285.8"; gene_type "protein_coding"; gene_name "Rgs12"; transcript_type "protein_coding"; transcript_name "Rgs12-207"; exon_number 8; exon_id "ENSMUSE00000185528.2"; level 2; protein_id "ENSMUSP00000109924.2"; transcript_support_level "5"; mgi_id "MGI:1918979"; tag "CAGE_supported_TSS"; tag "not_organism_supported"; tag "basic"; havana_gene "OTTMUSG00000023191.1"; havana_transcript "OTTMUST00000056226.1";
chr5	HAVANA	CDS	35181621	35181697	0	+	2	gene_id "ENSMUSG00000029101.17"; transcript_id "ENSMUST00000114285.8"; gene_type "protein_coding"; gene_name "Rgs12"; transcript_type "protein_coding"; transcript_name "Rgs12-207"; exon_number 8; exon_id "ENSMUSE00000185528.2"; level 2; protein_id "ENSMUSP00000109924.2"; transcript_support_level "5"; mgi_id "MGI:1918979"; tag "CAGE_supported_TSS"; tag "not_organism_supported"; tag "basic"; havana_gene "OTTMUSG00000023191.1"; havana_transcript "OTTMUST00000056226.1";
chr5	HAVANA	exon	35181621	35181697	0	+	.	gene_id "ENSMUSG00000029101.17"; transcript_id "ENSMUST00000114281.8"; gene_type "protein_coding"; gene_name "Rgs12"; transcript_type "protein_coding"; transcript_name "Rgs12-204"; exon_number 7; exon_id "ENSMUSE00000185528.2"; level 2; protein_id "ENSMUSP00000109920.2"; transcript_support_level "1"; mgi_id "MGI:1918979"; tag "CAGE_supported_TSS"; tag "basic"; tag "CCDS"; ccdsid "CCDS51472.1"; havana_gene "OTTMUSG00000023191.1"; havana_transcript "OTTMUST00000056220.1";
chr5	HAVANA	CDS	35181621	35181697	0	+	2	gene_id "ENSMUSG00000029101.17"; transcript_id "ENSMUST00000114281.8"; gene_type "protein_coding"; gene_name "Rgs12"; transcript_type "protein_coding"; transcript_name "Rgs12-204"; exon_number 7; exon_id "ENSMUSE00000185528.2"; level 2; protein_id "ENSMUSP00000109920.2"; transcript_support_level "1"; mgi_id "MGI:1918979"; tag "CAGE_supported_TSS"; tag "basic"; tag "CCDS"; ccdsid "CCDS51472.1"; havana_gene "OTTMUSG00000023191.1"; havana_transcript "OTTMUST00000056220.1";
chr5	HAVANA	exon	35181621	35181697	0	+	.	gene_id "ENSMUSG00000029101.17"; transcript_id "ENSMUST00000114280.8"; gene_type "protein_coding"; gene_name "Rgs12"; transcript_type "protein_coding"; transcript_name "Rgs12-203"; exon_number 7; exon_id "ENSMUSE00000185528.2"; level 2; protein_id "ENSMUSP00000109919.2"; transcript_support_level "1"; mgi_id "MGI:1918979"; tag "CAGE_supported_TSS"; tag "basic"; havana_gene "OTTMUSG00000023191.1"; havana_transcript "OTTMUST00000056225.1";
chr5	HAVANA	CDS	35181621	35181697	0	+	2	gene_id "ENSMUSG00000029101.17"; transcript_id "ENSMUST00000114280.8"; gene_type "protein_coding"; gene_name "Rgs12"; transcript_type "protein_coding"; transcript_name "Rgs12-203"; exon_number 7; exon_id "ENSMUSE00000185528.2"; level 2; protein_id "ENSMUSP00000109919.2"; transcript_support_level "1"; mgi_id "MGI:1918979"; tag "CAGE_supported_TSS"; tag "basic"; havana_gene "OTTMUSG00000023191.1"; havana_transcript "OTTMUST00000056225.1";
chr5	HAVANA	exon	35181621	35181697	0	+	.	gene_id "ENSMUSG00000029101.17"; transcript_id "ENSMUST00000114283.8"; gene_type "protein_coding"; gene_name "Rgs12"; transcript_type "protein_coding"; transcript_name "Rgs12-205"; exon_number 7; exon_id "ENSMUSE00000185528.2"; level 2; protein_id "ENSMUSP00000109922.2"; transcript_support_level "5"; mgi_id "MGI:1918979"; tag "CAGE_supported_TSS"; tag "basic"; havana_gene "OTTMUSG00000023191.1"; havana_transcript "OTTMUST00000056224.1";
chr5	HAVANA	CDS	35181621	35181697	0	+	2	gene_id "ENSMUSG00000029101.17"; transcript_id "ENSMUST00000114283.8"; gene_type "protein_coding"; gene_name "Rgs12"; transcript_type "protein_coding"; transcript_name "Rgs12-205"; exon_number 7; exon_id "ENSMUSE00000185528.2"; level 2; protein_id "ENSMUSP00000109922.2"; transcript_support_level "5"; mgi_id "MGI:1918979"; tag "CAGE_supported_TSS"; tag "basic"; havana_gene "OTTMUSG00000023191.1"; havana_transcript "OTTMUST00000056224.1";
chr5	HAVANA	exon	35181621	35181697	0	+	.	gene_id "ENSMUSG00000029101.17"; transcript_id "ENSMUST00000201936.3"; gene_type "protein_coding"; gene_name "Rgs12"; transcript_type "protein_coding"; transcript_name "Rgs12-216"; exon_number 3; exon_id "ENSMUSE00000185528.2"; level 2; protein_id "ENSMUSP00000143979.3"; transcript_support_level "3"; mgi_id "MGI:1918979"; tag "mRNA_start_NF"; tag "mRNA_end_NF"; tag "cds_start_NF"; tag "cds_end_NF"; havana_gene "OTTMUSG00000023191.1"; havana_transcript "OTTMUST00000137965.1";
chr5	HAVANA	CDS	35181621	35181697	0	+	2	gene_id "ENSMUSG00000029101.17"; transcript_id "ENSMUST00000201936.3"; gene_type "protein_coding"; gene_name "Rgs12"; transcript_type "protein_coding"; transcript_name "Rgs12-216"; exon_number 3; exon_id "ENSMUSE00000185528.2"; level 2; protein_id "ENSMUSP00000143979.3"; transcript_support_level "3"; mgi_id "MGI:1918979"; tag "mRNA_start_NF"; tag "mRNA_end_NF"; tag "cds_start_NF"; tag "cds_end_NF"; havana_gene "OTTMUSG00000023191.1"; havana_transcript "OTTMUST00000137965.1";
chr5	ENSEMBL_gcm37	exon	35181621	35181697	1.05536704827726	+	.	gene_id "ENSMUSG00000029101.17"; transcript_id "ENSMUSG00000029101.17_tx_10"; exon_id "chr5_35181621_35181697_+"; exonnum "8"; txlen "1611";
chr5	ENSEMBL_gcm37	exon	35181621	35181697	0.957289251630031	+	.	gene_id "ENSMUSG00000029101.17"; transcript_id "ENSMUSG00000029101.17_tx_12"; exon_id "chr5_35181621_35181697_+"; exonnum "10"; txlen "5239";
chr5	ENSEMBL_gcm37	exon	35181621	35181697	0.900137856769657	+	.	gene_id "ENSMUSG00000029101.17"; transcript_id "ENSMUSG00000029101.17_tx_13"; exon_id "chr5_35181621_35181697_+"; exonnum "9"; txlen "2776";
chr5	ENSEMBL_gcm37	exon	35181621	35181697	0.900137856769657	+	.	gene_id "ENSMUSG00000029101.17"; transcript_id "ENSMUSG00000029101.17_tx_14"; exon_id "chr5_35181621_35181697_+"; exonnum "9"; txlen "2622";
chr5	ENSEMBL_gcm37	exon	35181621	35181697	0.701891131778435	+	.	gene_id "ENSMUSG00000029101.17"; transcript_id "ENSMUSG00000029101.17_tx_17"; exon_id "chr5_35181621_35181697_+"; exonnum "9"; txlen "2058";
chr5	ENSEMBL_gcm37	exon	35181621	35181697	0.659226014315087	+	.	gene_id "ENSMUSG00000029101.17"; transcript_id "ENSMUSG00000029101.17_tx_20"; exon_id "chr5_35181621_35181697_+"; exonnum "9"; txlen "2840";
chr5	ENSEMBL_gcm37	exon	35181621	35181697	0.640203863747371	+	.	gene_id "ENSMUSG00000029101.17"; transcript_id "ENSMUSG00000029101.17_tx_21"; exon_id "chr5_35181621_35181697_+"; exonnum "9"; txlen "2207";
chr5	ENSEMBL_gcm37	exon	35181621	35181697	0.468783479720479	+	.	gene_id "ENSMUSG00000029101.17"; transcript_id "ENSMUSG00000029101.17_tx_23"; exon_id "chr5_35181621_35181697_+"; exonnum "8"; txlen "2561";
chr5	ENSEMBL_gcm37	exon	35181621	35181697	0.334426504280244	+	.	gene_id "ENSMUSG00000029101.17"; transcript_id "ENSMUSG00000029101.17_tx_27"; exon_id "chr5_35181621_35181697_+"; exonnum "10"; txlen "4823";
chr5	ENSEMBL_gcm37	exon	35181621	35181697	1.39529630545361	+	.	gene_id "ENSMUSG00000029101.17"; transcript_id "ENSMUSG00000029101.17_tx_7"; exon_id "chr5_35181621_35181697_+"; exonnum "10"; txlen "4923";
chr5	ENSEMBL_gcm37	exon	35181621	35181697	1.15240187760783	+	.	gene_id "ENSMUSG00000029101.17"; transcript_id "ENSMUSG00000029101.17_tx_9"; exon_id "chr5_35181621_35181697_+"; exonnum "8"; txlen "2715";
chr5	HAVANA	exon	35181685	35181697	0	+	.	gene_id "ENSMUSG00000029101.17"; transcript_id "ENSMUST00000156819.8"; gene_type "protein_coding"; gene_name "Rgs12"; transcript_type "protein_coding"; transcript_name "Rgs12-215"; exon_number 1; exon_id "ENSMUSE00001473466.2"; level 1; protein_id "ENSMUSP00000116913.2"; transcript_support_level "5"; mgi_id "MGI:1918979"; tag "mRNA_start_NF"; tag "mRNA_end_NF"; tag "cds_start_NF"; tag "cds_end_NF"; tag "exp_conf"; havana_gene "OTTMUSG00000023191.1"; havana_transcript "OTTMUST00000056231.1";
chr5	HAVANA	CDS	35181685	35181697	0	+	1	gene_id "ENSMUSG00000029101.17"; transcript_id "ENSMUST00000156819.8"; gene_type "protein_coding"; gene_name "Rgs12"; transcript_type "protein_coding"; transcript_name "Rgs12-215"; exon_number 1; exon_id "ENSMUSE00001473466.2"; level 1; protein_id "ENSMUSP00000116913.2"; transcript_support_level "5"; mgi_id "MGI:1918979"; tag "mRNA_start_NF"; tag "mRNA_end_NF"; tag "cds_start_NF"; tag "cds_end_NF"; tag "exp_conf"; havana_gene "OTTMUSG00000023191.1"; havana_transcript "OTTMUST00000056231.1";
chr5	HAVANA	transcript	35181685	35187434	0	+	.	gene_id "ENSMUSG00000029101.17"; transcript_id "ENSMUST00000156819.8"; gene_type "protein_coding"; gene_name "Rgs12"; transcript_type "protein_coding"; transcript_name "Rgs12-215"; level 1; protein_id "ENSMUSP00000116913.2"; transcript_support_level "5"; mgi_id "MGI:1918979"; tag "mRNA_start_NF"; tag "mRNA_end_NF"; tag "cds_start_NF"; tag "cds_end_NF"; tag "exp_conf"; havana_gene "OTTMUSG00000023191.1"; havana_transcript "OTTMUST00000056231.1";
chr5	HAVANA	exon	35183193	35183387	0	+	.	gene_id "ENSMUSG00000029101.17"; transcript_id "ENSMUST00000030984.14"; gene_type "protein_coding"; gene_name "Rgs12"; transcript_type "protein_coding"; transcript_name "Rgs12-201"; exon_number 11; exon_id "ENSMUSE00000185526.2"; level 2; protein_id "ENSMUSP00000030984.8"; transcript_support_level "1"; mgi_id "MGI:1918979"; tag "basic"; tag "appris_principal_2"; tag "CCDS"; ccdsid "CCDS19222.1"; havana_gene "OTTMUSG00000023191.1"; havana_transcript "OTTMUST00000056105.1";
chr5	HAVANA	CDS	35183193	35183387	0	+	0	gene_id "ENSMUSG00000029101.17"; transcript_id "ENSMUST00000030984.14"; gene_type "protein_coding"; gene_name "Rgs12"; transcript_type "protein_coding"; transcript_name "Rgs12-201"; exon_number 11; exon_id "ENSMUSE00000185526.2"; level 2; protein_id "ENSMUSP00000030984.8"; transcript_support_level "1"; mgi_id "MGI:1918979"; tag "basic"; tag "appris_principal_2"; tag "CCDS"; ccdsid "CCDS19222.1"; havana_gene "OTTMUSG00000023191.1"; havana_transcript "OTTMUST00000056105.1";
chr5	HAVANA	exon	35183193	35183387	0	+	.	gene_id "ENSMUSG00000029101.17"; transcript_id "ENSMUST00000087684.11"; gene_type "protein_coding"; gene_name "Rgs12"; transcript_type "protein_coding"; transcript_name "Rgs12-202"; exon_number 10; exon_id "ENSMUSE00000185526.2"; level 2; protein_id "ENSMUSP00000084970.5"; transcript_support_level "5"; mgi_id "MGI:1918979"; tag "basic"; tag "Ensembl_canonical"; tag "GENCODE_Primary"; tag "appris_alternative_2"; havana_gene "OTTMUSG00000023191.1"; havana_transcript "OTTMUST00000056223.1";
chr5	HAVANA	CDS	35183193	35183387	0	+	0	gene_id "ENSMUSG00000029101.17"; transcript_id "ENSMUST00000087684.11"; gene_type "protein_coding"; gene_name "Rgs12"; transcript_type "protein_coding"; transcript_name "Rgs12-202"; exon_number 10; exon_id "ENSMUSE00000185526.2"; level 2; protein_id "ENSMUSP00000084970.5"; transcript_support_level "5"; mgi_id "MGI:1918979"; tag "basic"; tag "Ensembl_canonical"; tag "GENCODE_Primary"; tag "appris_alternative_2"; havana_gene "OTTMUSG00000023191.1"; havana_transcript "OTTMUST00000056223.1";
chr5	HAVANA	exon	35183193	35183387	0	+	.	gene_id "ENSMUSG00000029101.17"; transcript_id "ENSMUST00000114284.8"; gene_type "protein_coding"; gene_name "Rgs12"; transcript_type "protein_coding"; transcript_name "Rgs12-206"; exon_number 9; exon_id "ENSMUSE00000185526.2"; level 2; protein_id "ENSMUSP00000109923.2"; transcript_support_level "5"; mgi_id "MGI:1918979"; tag "CAGE_supported_TSS"; tag "basic"; havana_gene "OTTMUSG00000023191.1"; havana_transcript "OTTMUST00000056221.1";
chr5	HAVANA	CDS	35183193	35183387	0	+	0	gene_id "ENSMUSG00000029101.17"; transcript_id "ENSMUST00000114284.8"; gene_type "protein_coding"; gene_name "Rgs12"; transcript_type "protein_coding"; transcript_name "Rgs12-206"; exon_number 9; exon_id "ENSMUSE00000185526.2"; level 2; protein_id "ENSMUSP00000109923.2"; transcript_support_level "5"; mgi_id "MGI:1918979"; tag "CAGE_supported_TSS"; tag "basic"; havana_gene "OTTMUSG00000023191.1"; havana_transcript "OTTMUST00000056221.1";
chr5	HAVANA	exon	35183193	35183387	0	+	.	gene_id "ENSMUSG00000029101.17"; transcript_id "ENSMUST00000114285.8"; gene_type "protein_coding"; gene_name "Rgs12"; transcript_type "protein_coding"; transcript_name "Rgs12-207"; exon_number 9; exon_id "ENSMUSE00000185526.2"; level 2; protein_id "ENSMUSP00000109924.2"; transcript_support_level "5"; mgi_id "MGI:1918979"; tag "CAGE_supported_TSS"; tag "not_organism_supported"; tag "basic"; havana_gene "OTTMUSG00000023191.1"; havana_transcript "OTTMUST00000056226.1";
chr5	HAVANA	CDS	35183193	35183387	0	+	0	gene_id "ENSMUSG00000029101.17"; transcript_id "ENSMUST00000114285.8"; gene_type "protein_coding"; gene_name "Rgs12"; transcript_type "protein_coding"; transcript_name "Rgs12-207"; exon_number 9; exon_id "ENSMUSE00000185526.2"; level 2; protein_id "ENSMUSP00000109924.2"; transcript_support_level "5"; mgi_id "MGI:1918979"; tag "CAGE_supported_TSS"; tag "not_organism_supported"; tag "basic"; havana_gene "OTTMUSG00000023191.1"; havana_transcript "OTTMUST00000056226.1";
chr5	HAVANA	exon	35183193	35183387	0	+	.	gene_id "ENSMUSG00000029101.17"; transcript_id "ENSMUST00000114281.8"; gene_type "protein_coding"; gene_name "Rgs12"; transcript_type "protein_coding"; transcript_name "Rgs12-204"; exon_number 8; exon_id "ENSMUSE00000185526.2"; level 2; protein_id "ENSMUSP00000109920.2"; transcript_support_level "1"; mgi_id "MGI:1918979"; tag "CAGE_supported_TSS"; tag "basic"; tag "CCDS"; ccdsid "CCDS51472.1"; havana_gene "OTTMUSG00000023191.1"; havana_transcript "OTTMUST00000056220.1";
chr5	HAVANA	CDS	35183193	35183387	0	+	0	gene_id "ENSMUSG00000029101.17"; transcript_id "ENSMUST00000114281.8"; gene_type "protein_coding"; gene_name "Rgs12"; transcript_type "protein_coding"; transcript_name "Rgs12-204"; exon_number 8; exon_id "ENSMUSE00000185526.2"; level 2; protein_id "ENSMUSP00000109920.2"; transcript_support_level "1"; mgi_id "MGI:1918979"; tag "CAGE_supported_TSS"; tag "basic"; tag "CCDS"; ccdsid "CCDS51472.1"; havana_gene "OTTMUSG00000023191.1"; havana_transcript "OTTMUST00000056220.1";
chr5	HAVANA	exon	35183193	35183387	0	+	.	gene_id "ENSMUSG00000029101.17"; transcript_id "ENSMUST00000114280.8"; gene_type "protein_coding"; gene_name "Rgs12"; transcript_type "protein_coding"; transcript_name "Rgs12-203"; exon_number 8; exon_id "ENSMUSE00000185526.2"; level 2; protein_id "ENSMUSP00000109919.2"; transcript_support_level "1"; mgi_id "MGI:1918979"; tag "CAGE_supported_TSS"; tag "basic"; havana_gene "OTTMUSG00000023191.1"; havana_transcript "OTTMUST00000056225.1";
chr5	HAVANA	CDS	35183193	35183387	0	+	0	gene_id "ENSMUSG00000029101.17"; transcript_id "ENSMUST00000114280.8"; gene_type "protein_coding"; gene_name "Rgs12"; transcript_type "protein_coding"; transcript_name "Rgs12-203"; exon_number 8; exon_id "ENSMUSE00000185526.2"; level 2; protein_id "ENSMUSP00000109919.2"; transcript_support_level "1"; mgi_id "MGI:1918979"; tag "CAGE_supported_TSS"; tag "basic"; havana_gene "OTTMUSG00000023191.1"; havana_transcript "OTTMUST00000056225.1";
chr5	HAVANA	exon	35183193	35183387	0	+	.	gene_id "ENSMUSG00000029101.17"; transcript_id "ENSMUST00000114283.8"; gene_type "protein_coding"; gene_name "Rgs12"; transcript_type "protein_coding"; transcript_name "Rgs12-205"; exon_number 8; exon_id "ENSMUSE00000185526.2"; level 2; protein_id "ENSMUSP00000109922.2"; transcript_support_level "5"; mgi_id "MGI:1918979"; tag "CAGE_supported_TSS"; tag "basic"; havana_gene "OTTMUSG00000023191.1"; havana_transcript "OTTMUST00000056224.1";
chr5	HAVANA	CDS	35183193	35183387	0	+	0	gene_id "ENSMUSG00000029101.17"; transcript_id "ENSMUST00000114283.8"; gene_type "protein_coding"; gene_name "Rgs12"; transcript_type "protein_coding"; transcript_name "Rgs12-205"; exon_number 8; exon_id "ENSMUSE00000185526.2"; level 2; protein_id "ENSMUSP00000109922.2"; transcript_support_level "5"; mgi_id "MGI:1918979"; tag "CAGE_supported_TSS"; tag "basic"; havana_gene "OTTMUSG00000023191.1"; havana_transcript "OTTMUST00000056224.1";
chr5	HAVANA	exon	35183193	35183387	0	+	.	gene_id "ENSMUSG00000029101.17"; transcript_id "ENSMUST00000156819.8"; gene_type "protein_coding"; gene_name "Rgs12"; transcript_type "protein_coding"; transcript_name "Rgs12-215"; exon_number 2; exon_id "ENSMUSE00000185526.2"; level 1; protein_id "ENSMUSP00000116913.2"; transcript_support_level "5"; mgi_id "MGI:1918979"; tag "mRNA_start_NF"; tag "mRNA_end_NF"; tag "cds_start_NF"; tag "cds_end_NF"; tag "exp_conf"; havana_gene "OTTMUSG00000023191.1"; havana_transcript "OTTMUST00000056231.1";
chr5	HAVANA	CDS	35183193	35183387	0	+	0	gene_id "ENSMUSG00000029101.17"; transcript_id "ENSMUST00000156819.8"; gene_type "protein_coding"; gene_name "Rgs12"; transcript_type "protein_coding"; transcript_name "Rgs12-215"; exon_number 2; exon_id "ENSMUSE00000185526.2"; level 1; protein_id "ENSMUSP00000116913.2"; transcript_support_level "5"; mgi_id "MGI:1918979"; tag "mRNA_start_NF"; tag "mRNA_end_NF"; tag "cds_start_NF"; tag "cds_end_NF"; tag "exp_conf"; havana_gene "OTTMUSG00000023191.1"; havana_transcript "OTTMUST00000056231.1";
chr5	ENSEMBL_gcm37	exon	35183193	35183387	1.05536704827726	+	.	gene_id "ENSMUSG00000029101.17"; transcript_id "ENSMUSG00000029101.17_tx_10"; exon_id "chr5_35183193_35183387_+"; exonnum "9"; txlen "1611";
chr5	ENSEMBL_gcm37	exon	35183193	35183387	0.957289251630031	+	.	gene_id "ENSMUSG00000029101.17"; transcript_id "ENSMUSG00000029101.17_tx_12"; exon_id "chr5_35183193_35183387_+"; exonnum "11"; txlen "5239";
chr5	ENSEMBL_gcm37	exon	35183193	35183387	0.900137856769657	+	.	gene_id "ENSMUSG00000029101.17"; transcript_id "ENSMUSG00000029101.17_tx_13"; exon_id "chr5_35183193_35183387_+"; exonnum "10"; txlen "2776";
chr5	ENSEMBL_gcm37	exon	35183193	35183387	0.900137856769657	+	.	gene_id "ENSMUSG00000029101.17"; transcript_id "ENSMUSG00000029101.17_tx_14"; exon_id "chr5_35183193_35183387_+"; exonnum "10"; txlen "2622";
chr5	ENSEMBL_gcm37	exon	35183193	35183387	0.701891131778435	+	.	gene_id "ENSMUSG00000029101.17"; transcript_id "ENSMUSG00000029101.17_tx_17"; exon_id "chr5_35183193_35183387_+"; exonnum "10"; txlen "2058";
chr5	ENSEMBL_gcm37	exon	35183193	35183387	0.659226014315087	+	.	gene_id "ENSMUSG00000029101.17"; transcript_id "ENSMUSG00000029101.17_tx_20"; exon_id "chr5_35183193_35183387_+"; exonnum "10"; txlen "2840";
chr5	ENSEMBL_gcm37	exon	35183193	35183387	0.640203863747371	+	.	gene_id "ENSMUSG00000029101.17"; transcript_id "ENSMUSG00000029101.17_tx_21"; exon_id "chr5_35183193_35183387_+"; exonnum "10"; txlen "2207";
chr5	ENSEMBL_gcm37	exon	35183193	35183387	0.468783479720479	+	.	gene_id "ENSMUSG00000029101.17"; transcript_id "ENSMUSG00000029101.17_tx_23"; exon_id "chr5_35183193_35183387_+"; exonnum "9"; txlen "2561";
chr5	ENSEMBL_gcm37	exon	35183193	35183387	0.334426504280244	+	.	gene_id "ENSMUSG00000029101.17"; transcript_id "ENSMUSG00000029101.17_tx_27"; exon_id "chr5_35183193_35183387_+"; exonnum "11"; txlen "4823";
chr5	ENSEMBL_gcm37	exon	35183193	35183387	1.39529630545361	+	.	gene_id "ENSMUSG00000029101.17"; transcript_id "ENSMUSG00000029101.17_tx_7"; exon_id "chr5_35183193_35183387_+"; exonnum "11"; txlen "4923";
chr5	ENSEMBL_gcm37	exon	35183193	35183387	1.15240187760783	+	.	gene_id "ENSMUSG00000029101.17"; transcript_id "ENSMUSG00000029101.17_tx_9"; exon_id "chr5_35183193_35183387_+"; exonnum "9"; txlen "2715";
chr5	HAVANA	exon	35183263	35183387	0	+	.	gene_id "ENSMUSG00000029101.17"; transcript_id "ENSMUST00000201936.3"; gene_type "protein_coding"; gene_name "Rgs12"; transcript_type "protein_coding"; transcript_name "Rgs12-216"; exon_number 4; exon_id "ENSMUSE00001360277.2"; level 2; protein_id "ENSMUSP00000143979.3"; transcript_support_level "3"; mgi_id "MGI:1918979"; tag "mRNA_start_NF"; tag "mRNA_end_NF"; tag "cds_start_NF"; tag "cds_end_NF"; havana_gene "OTTMUSG00000023191.1"; havana_transcript "OTTMUST00000137965.1";
chr5	HAVANA	CDS	35183263	35183387	0	+	0	gene_id "ENSMUSG00000029101.17"; transcript_id "ENSMUST00000201936.3"; gene_type "protein_coding"; gene_name "Rgs12"; transcript_type "protein_coding"; transcript_name "Rgs12-216"; exon_number 4; exon_id "ENSMUSE00001360277.2"; level 2; protein_id "ENSMUSP00000143979.3"; transcript_support_level "3"; mgi_id "MGI:1918979"; tag "mRNA_start_NF"; tag "mRNA_end_NF"; tag "cds_start_NF"; tag "cds_end_NF"; havana_gene "OTTMUSG00000023191.1"; havana_transcript "OTTMUST00000137965.1";
chr5	HAVANA	exon	35183672	35183745	0	+	.	gene_id "ENSMUSG00000029101.17"; transcript_id "ENSMUST00000030984.14"; gene_type "protein_coding"; gene_name "Rgs12"; transcript_type "protein_coding"; transcript_name "Rgs12-201"; exon_number 12; exon_id "ENSMUSE00000185529.2"; level 2; protein_id "ENSMUSP00000030984.8"; transcript_support_level "1"; mgi_id "MGI:1918979"; tag "basic"; tag "appris_principal_2"; tag "CCDS"; ccdsid "CCDS19222.1"; havana_gene "OTTMUSG00000023191.1"; havana_transcript "OTTMUST00000056105.1";
chr5	HAVANA	CDS	35183672	35183745	0	+	0	gene_id "ENSMUSG00000029101.17"; transcript_id "ENSMUST00000030984.14"; gene_type "protein_coding"; gene_name "Rgs12"; transcript_type "protein_coding"; transcript_name "Rgs12-201"; exon_number 12; exon_id "ENSMUSE00000185529.2"; level 2; protein_id "ENSMUSP00000030984.8"; transcript_support_level "1"; mgi_id "MGI:1918979"; tag "basic"; tag "appris_principal_2"; tag "CCDS"; ccdsid "CCDS19222.1"; havana_gene "OTTMUSG00000023191.1"; havana_transcript "OTTMUST00000056105.1";
chr5	HAVANA	exon	35183672	35183745	0	+	.	gene_id "ENSMUSG00000029101.17"; transcript_id "ENSMUST00000087684.11"; gene_type "protein_coding"; gene_name "Rgs12"; transcript_type "protein_coding"; transcript_name "Rgs12-202"; exon_number 11; exon_id "ENSMUSE00000185529.2"; level 2; protein_id "ENSMUSP00000084970.5"; transcript_support_level "5"; mgi_id "MGI:1918979"; tag "basic"; tag "Ensembl_canonical"; tag "GENCODE_Primary"; tag "appris_alternative_2"; havana_gene "OTTMUSG00000023191.1"; havana_transcript "OTTMUST00000056223.1";
chr5	HAVANA	CDS	35183672	35183745	0	+	0	gene_id "ENSMUSG00000029101.17"; transcript_id "ENSMUST00000087684.11"; gene_type "protein_coding"; gene_name "Rgs12"; transcript_type "protein_coding"; transcript_name "Rgs12-202"; exon_number 11; exon_id "ENSMUSE00000185529.2"; level 2; protein_id "ENSMUSP00000084970.5"; transcript_support_level "5"; mgi_id "MGI:1918979"; tag "basic"; tag "Ensembl_canonical"; tag "GENCODE_Primary"; tag "appris_alternative_2"; havana_gene "OTTMUSG00000023191.1"; havana_transcript "OTTMUST00000056223.1";
chr5	HAVANA	exon	35183672	35183745	0	+	.	gene_id "ENSMUSG00000029101.17"; transcript_id "ENSMUST00000114284.8"; gene_type "protein_coding"; gene_name "Rgs12"; transcript_type "protein_coding"; transcript_name "Rgs12-206"; exon_number 10; exon_id "ENSMUSE00000185529.2"; level 2; protein_id "ENSMUSP00000109923.2"; transcript_support_level "5"; mgi_id "MGI:1918979"; tag "CAGE_supported_TSS"; tag "basic"; havana_gene "OTTMUSG00000023191.1"; havana_transcript "OTTMUST00000056221.1";
chr5	HAVANA	CDS	35183672	35183745	0	+	0	gene_id "ENSMUSG00000029101.17"; transcript_id "ENSMUST00000114284.8"; gene_type "protein_coding"; gene_name "Rgs12"; transcript_type "protein_coding"; transcript_name "Rgs12-206"; exon_number 10; exon_id "ENSMUSE00000185529.2"; level 2; protein_id "ENSMUSP00000109923.2"; transcript_support_level "5"; mgi_id "MGI:1918979"; tag "CAGE_supported_TSS"; tag "basic"; havana_gene "OTTMUSG00000023191.1"; havana_transcript "OTTMUST00000056221.1";
chr5	HAVANA	exon	35183672	35183745	0	+	.	gene_id "ENSMUSG00000029101.17"; transcript_id "ENSMUST00000114285.8"; gene_type "protein_coding"; gene_name "Rgs12"; transcript_type "protein_coding"; transcript_name "Rgs12-207"; exon_number 10; exon_id "ENSMUSE00000185529.2"; level 2; protein_id "ENSMUSP00000109924.2"; transcript_support_level "5"; mgi_id "MGI:1918979"; tag "CAGE_supported_TSS"; tag "not_organism_supported"; tag "basic"; havana_gene "OTTMUSG00000023191.1"; havana_transcript "OTTMUST00000056226.1";
chr5	HAVANA	CDS	35183672	35183745	0	+	0	gene_id "ENSMUSG00000029101.17"; transcript_id "ENSMUST00000114285.8"; gene_type "protein_coding"; gene_name "Rgs12"; transcript_type "protein_coding"; transcript_name "Rgs12-207"; exon_number 10; exon_id "ENSMUSE00000185529.2"; level 2; protein_id "ENSMUSP00000109924.2"; transcript_support_level "5"; mgi_id "MGI:1918979"; tag "CAGE_supported_TSS"; tag "not_organism_supported"; tag "basic"; havana_gene "OTTMUSG00000023191.1"; havana_transcript "OTTMUST00000056226.1";
chr5	HAVANA	exon	35183672	35183745	0	+	.	gene_id "ENSMUSG00000029101.17"; transcript_id "ENSMUST00000114281.8"; gene_type "protein_coding"; gene_name "Rgs12"; transcript_type "protein_coding"; transcript_name "Rgs12-204"; exon_number 9; exon_id "ENSMUSE00000185529.2"; level 2; protein_id "ENSMUSP00000109920.2"; transcript_support_level "1"; mgi_id "MGI:1918979"; tag "CAGE_supported_TSS"; tag "basic"; tag "CCDS"; ccdsid "CCDS51472.1"; havana_gene "OTTMUSG00000023191.1"; havana_transcript "OTTMUST00000056220.1";
chr5	HAVANA	CDS	35183672	35183745	0	+	0	gene_id "ENSMUSG00000029101.17"; transcript_id "ENSMUST00000114281.8"; gene_type "protein_coding"; gene_name "Rgs12"; transcript_type "protein_coding"; transcript_name "Rgs12-204"; exon_number 9; exon_id "ENSMUSE00000185529.2"; level 2; protein_id "ENSMUSP00000109920.2"; transcript_support_level "1"; mgi_id "MGI:1918979"; tag "CAGE_supported_TSS"; tag "basic"; tag "CCDS"; ccdsid "CCDS51472.1"; havana_gene "OTTMUSG00000023191.1"; havana_transcript "OTTMUST00000056220.1";
chr5	HAVANA	exon	35183672	35183745	0	+	.	gene_id "ENSMUSG00000029101.17"; transcript_id "ENSMUST00000114280.8"; gene_type "protein_coding"; gene_name "Rgs12"; transcript_type "protein_coding"; transcript_name "Rgs12-203"; exon_number 9; exon_id "ENSMUSE00000185529.2"; level 2; protein_id "ENSMUSP00000109919.2"; transcript_support_level "1"; mgi_id "MGI:1918979"; tag "CAGE_supported_TSS"; tag "basic"; havana_gene "OTTMUSG00000023191.1"; havana_transcript "OTTMUST00000056225.1";
chr5	HAVANA	CDS	35183672	35183745	0	+	0	gene_id "ENSMUSG00000029101.17"; transcript_id "ENSMUST00000114280.8"; gene_type "protein_coding"; gene_name "Rgs12"; transcript_type "protein_coding"; transcript_name "Rgs12-203"; exon_number 9; exon_id "ENSMUSE00000185529.2"; level 2; protein_id "ENSMUSP00000109919.2"; transcript_support_level "1"; mgi_id "MGI:1918979"; tag "CAGE_supported_TSS"; tag "basic"; havana_gene "OTTMUSG00000023191.1"; havana_transcript "OTTMUST00000056225.1";
chr5	HAVANA	exon	35183672	35183745	0	+	.	gene_id "ENSMUSG00000029101.17"; transcript_id "ENSMUST00000114283.8"; gene_type "protein_coding"; gene_name "Rgs12"; transcript_type "protein_coding"; transcript_name "Rgs12-205"; exon_number 9; exon_id "ENSMUSE00000185529.2"; level 2; protein_id "ENSMUSP00000109922.2"; transcript_support_level "5"; mgi_id "MGI:1918979"; tag "CAGE_supported_TSS"; tag "basic"; havana_gene "OTTMUSG00000023191.1"; havana_transcript "OTTMUST00000056224.1";
chr5	HAVANA	CDS	35183672	35183745	0	+	0	gene_id "ENSMUSG00000029101.17"; transcript_id "ENSMUST00000114283.8"; gene_type "protein_coding"; gene_name "Rgs12"; transcript_type "protein_coding"; transcript_name "Rgs12-205"; exon_number 9; exon_id "ENSMUSE00000185529.2"; level 2; protein_id "ENSMUSP00000109922.2"; transcript_support_level "5"; mgi_id "MGI:1918979"; tag "CAGE_supported_TSS"; tag "basic"; havana_gene "OTTMUSG00000023191.1"; havana_transcript "OTTMUST00000056224.1";
chr5	HAVANA	exon	35183672	35183745	0	+	.	gene_id "ENSMUSG00000029101.17"; transcript_id "ENSMUST00000201936.3"; gene_type "protein_coding"; gene_name "Rgs12"; transcript_type "protein_coding"; transcript_name "Rgs12-216"; exon_number 5; exon_id "ENSMUSE00001358572.2"; level 2; protein_id "ENSMUSP00000143979.3"; transcript_support_level "3"; mgi_id "MGI:1918979"; tag "mRNA_start_NF"; tag "mRNA_end_NF"; tag "cds_start_NF"; tag "cds_end_NF"; havana_gene "OTTMUSG00000023191.1"; havana_transcript "OTTMUST00000137965.1";
chr5	HAVANA	CDS	35183672	35183745	0	+	1	gene_id "ENSMUSG00000029101.17"; transcript_id "ENSMUST00000201936.3"; gene_type "protein_coding"; gene_name "Rgs12"; transcript_type "protein_coding"; transcript_name "Rgs12-216"; exon_number 5; exon_id "ENSMUSE00001358572.2"; level 2; protein_id "ENSMUSP00000143979.3"; transcript_support_level "3"; mgi_id "MGI:1918979"; tag "mRNA_start_NF"; tag "mRNA_end_NF"; tag "cds_start_NF"; tag "cds_end_NF"; havana_gene "OTTMUSG00000023191.1"; havana_transcript "OTTMUST00000137965.1";
chr5	HAVANA	exon	35183672	35183745	0	+	.	gene_id "ENSMUSG00000029101.17"; transcript_id "ENSMUST00000156819.8"; gene_type "protein_coding"; gene_name "Rgs12"; transcript_type "protein_coding"; transcript_name "Rgs12-215"; exon_number 3; exon_id "ENSMUSE00000185529.2"; level 1; protein_id "ENSMUSP00000116913.2"; transcript_support_level "5"; mgi_id "MGI:1918979"; tag "mRNA_start_NF"; tag "mRNA_end_NF"; tag "cds_start_NF"; tag "cds_end_NF"; tag "exp_conf"; havana_gene "OTTMUSG00000023191.1"; havana_transcript "OTTMUST00000056231.1";
chr5	HAVANA	CDS	35183672	35183745	0	+	0	gene_id "ENSMUSG00000029101.17"; transcript_id "ENSMUST00000156819.8"; gene_type "protein_coding"; gene_name "Rgs12"; transcript_type "protein_coding"; transcript_name "Rgs12-215"; exon_number 3; exon_id "ENSMUSE00000185529.2"; level 1; protein_id "ENSMUSP00000116913.2"; transcript_support_level "5"; mgi_id "MGI:1918979"; tag "mRNA_start_NF"; tag "mRNA_end_NF"; tag "cds_start_NF"; tag "cds_end_NF"; tag "exp_conf"; havana_gene "OTTMUSG00000023191.1"; havana_transcript "OTTMUST00000056231.1";
chr5	ENSEMBL_gcm37	exon	35183672	35183745	1.05536704827726	+	.	gene_id "ENSMUSG00000029101.17"; transcript_id "ENSMUSG00000029101.17_tx_10"; exon_id "chr5_35183672_35183745_+"; exonnum "10"; txlen "1611";
chr5	ENSEMBL_gcm37	exon	35183672	35183745	0.957289251630031	+	.	gene_id "ENSMUSG00000029101.17"; transcript_id "ENSMUSG00000029101.17_tx_12"; exon_id "chr5_35183672_35183745_+"; exonnum "12"; txlen "5239";
chr5	ENSEMBL_gcm37	exon	35183672	35183745	0.900137856769657	+	.	gene_id "ENSMUSG00000029101.17"; transcript_id "ENSMUSG00000029101.17_tx_13"; exon_id "chr5_35183672_35183745_+"; exonnum "11"; txlen "2776";
chr5	ENSEMBL_gcm37	exon	35183672	35183745	0.900137856769657	+	.	gene_id "ENSMUSG00000029101.17"; transcript_id "ENSMUSG00000029101.17_tx_14"; exon_id "chr5_35183672_35183745_+"; exonnum "11"; txlen "2622";
chr5	ENSEMBL_gcm37	exon	35183672	35183745	0.701891131778435	+	.	gene_id "ENSMUSG00000029101.17"; transcript_id "ENSMUSG00000029101.17_tx_17"; exon_id "chr5_35183672_35183745_+"; exonnum "11"; txlen "2058";
chr5	ENSEMBL_gcm37	exon	35183672	35183745	0.659226014315087	+	.	gene_id "ENSMUSG00000029101.17"; transcript_id "ENSMUSG00000029101.17_tx_20"; exon_id "chr5_35183672_35183745_+"; exonnum "11"; txlen "2840";
chr5	ENSEMBL_gcm37	exon	35183672	35183745	0.640203863747371	+	.	gene_id "ENSMUSG00000029101.17"; transcript_id "ENSMUSG00000029101.17_tx_21"; exon_id "chr5_35183672_35183745_+"; exonnum "11"; txlen "2207";
chr5	ENSEMBL_gcm37	exon	35183672	35183745	0.468783479720479	+	.	gene_id "ENSMUSG00000029101.17"; transcript_id "ENSMUSG00000029101.17_tx_23"; exon_id "chr5_35183672_35183745_+"; exonnum "10"; txlen "2561";
chr5	ENSEMBL_gcm37	exon	35183672	35183745	0.334426504280244	+	.	gene_id "ENSMUSG00000029101.17"; transcript_id "ENSMUSG00000029101.17_tx_27"; exon_id "chr5_35183672_35183745_+"; exonnum "12"; txlen "4823";
chr5	ENSEMBL_gcm37	exon	35183672	35183745	1.39529630545361	+	.	gene_id "ENSMUSG00000029101.17"; transcript_id "ENSMUSG00000029101.17_tx_7"; exon_id "chr5_35183672_35183745_+"; exonnum "12"; txlen "4923";
chr5	ENSEMBL_gcm37	exon	35183672	35183745	1.15240187760783	+	.	gene_id "ENSMUSG00000029101.17"; transcript_id "ENSMUSG00000029101.17_tx_9"; exon_id "chr5_35183672_35183745_+"; exonnum "10"; txlen "2715";
chr5	HAVANA	exon	35184207	35184314	0	+	.	gene_id "ENSMUSG00000029101.17"; transcript_id "ENSMUST00000201936.3"; gene_type "protein_coding"; gene_name "Rgs12"; transcript_type "protein_coding"; transcript_name "Rgs12-216"; exon_number 6; exon_id "ENSMUSE00001358281.2"; level 2; protein_id "ENSMUSP00000143979.3"; transcript_support_level "3"; mgi_id "MGI:1918979"; tag "mRNA_start_NF"; tag "mRNA_end_NF"; tag "cds_start_NF"; tag "cds_end_NF"; havana_gene "OTTMUSG00000023191.1"; havana_transcript "OTTMUST00000137965.1";
chr5	HAVANA	CDS	35184207	35184314	0	+	2	gene_id "ENSMUSG00000029101.17"; transcript_id "ENSMUST00000201936.3"; gene_type "protein_coding"; gene_name "Rgs12"; transcript_type "protein_coding"; transcript_name "Rgs12-216"; exon_number 6; exon_id "ENSMUSE00001358281.2"; level 2; protein_id "ENSMUSP00000143979.3"; transcript_support_level "3"; mgi_id "MGI:1918979"; tag "mRNA_start_NF"; tag "mRNA_end_NF"; tag "cds_start_NF"; tag "cds_end_NF"; havana_gene "OTTMUSG00000023191.1"; havana_transcript "OTTMUST00000137965.1";
chr5	HAVANA	exon	35184207	35184333	0	+	.	gene_id "ENSMUSG00000029101.17"; transcript_id "ENSMUST00000030984.14"; gene_type "protein_coding"; gene_name "Rgs12"; transcript_type "protein_coding"; transcript_name "Rgs12-201"; exon_number 13; exon_id "ENSMUSE00000185518.2"; level 2; protein_id "ENSMUSP00000030984.8"; transcript_support_level "1"; mgi_id "MGI:1918979"; tag "basic"; tag "appris_principal_2"; tag "CCDS"; ccdsid "CCDS19222.1"; havana_gene "OTTMUSG00000023191.1"; havana_transcript "OTTMUST00000056105.1";
chr5	HAVANA	CDS	35184207	35184333	0	+	1	gene_id "ENSMUSG00000029101.17"; transcript_id "ENSMUST00000030984.14"; gene_type "protein_coding"; gene_name "Rgs12"; transcript_type "protein_coding"; transcript_name "Rgs12-201"; exon_number 13; exon_id "ENSMUSE00000185518.2"; level 2; protein_id "ENSMUSP00000030984.8"; transcript_support_level "1"; mgi_id "MGI:1918979"; tag "basic"; tag "appris_principal_2"; tag "CCDS"; ccdsid "CCDS19222.1"; havana_gene "OTTMUSG00000023191.1"; havana_transcript "OTTMUST00000056105.1";
chr5	HAVANA	exon	35184207	35184333	0	+	.	gene_id "ENSMUSG00000029101.17"; transcript_id "ENSMUST00000087684.11"; gene_type "protein_coding"; gene_name "Rgs12"; transcript_type "protein_coding"; transcript_name "Rgs12-202"; exon_number 12; exon_id "ENSMUSE00000185518.2"; level 2; protein_id "ENSMUSP00000084970.5"; transcript_support_level "5"; mgi_id "MGI:1918979"; tag "basic"; tag "Ensembl_canonical"; tag "GENCODE_Primary"; tag "appris_alternative_2"; havana_gene "OTTMUSG00000023191.1"; havana_transcript "OTTMUST00000056223.1";
chr5	HAVANA	CDS	35184207	35184333	0	+	1	gene_id "ENSMUSG00000029101.17"; transcript_id "ENSMUST00000087684.11"; gene_type "protein_coding"; gene_name "Rgs12"; transcript_type "protein_coding"; transcript_name "Rgs12-202"; exon_number 12; exon_id "ENSMUSE00000185518.2"; level 2; protein_id "ENSMUSP00000084970.5"; transcript_support_level "5"; mgi_id "MGI:1918979"; tag "basic"; tag "Ensembl_canonical"; tag "GENCODE_Primary"; tag "appris_alternative_2"; havana_gene "OTTMUSG00000023191.1"; havana_transcript "OTTMUST00000056223.1";
chr5	HAVANA	exon	35184207	35184333	0	+	.	gene_id "ENSMUSG00000029101.17"; transcript_id "ENSMUST00000114284.8"; gene_type "protein_coding"; gene_name "Rgs12"; transcript_type "protein_coding"; transcript_name "Rgs12-206"; exon_number 11; exon_id "ENSMUSE00000185518.2"; level 2; protein_id "ENSMUSP00000109923.2"; transcript_support_level "5"; mgi_id "MGI:1918979"; tag "CAGE_supported_TSS"; tag "basic"; havana_gene "OTTMUSG00000023191.1"; havana_transcript "OTTMUST00000056221.1";
chr5	HAVANA	CDS	35184207	35184333	0	+	1	gene_id "ENSMUSG00000029101.17"; transcript_id "ENSMUST00000114284.8"; gene_type "protein_coding"; gene_name "Rgs12"; transcript_type "protein_coding"; transcript_name "Rgs12-206"; exon_number 11; exon_id "ENSMUSE00000185518.2"; level 2; protein_id "ENSMUSP00000109923.2"; transcript_support_level "5"; mgi_id "MGI:1918979"; tag "CAGE_supported_TSS"; tag "basic"; havana_gene "OTTMUSG00000023191.1"; havana_transcript "OTTMUST00000056221.1";
chr5	HAVANA	exon	35184207	35184333	0	+	.	gene_id "ENSMUSG00000029101.17"; transcript_id "ENSMUST00000114285.8"; gene_type "protein_coding"; gene_name "Rgs12"; transcript_type "protein_coding"; transcript_name "Rgs12-207"; exon_number 11; exon_id "ENSMUSE00000185518.2"; level 2; protein_id "ENSMUSP00000109924.2"; transcript_support_level "5"; mgi_id "MGI:1918979"; tag "CAGE_supported_TSS"; tag "not_organism_supported"; tag "basic"; havana_gene "OTTMUSG00000023191.1"; havana_transcript "OTTMUST00000056226.1";
chr5	HAVANA	CDS	35184207	35184333	0	+	1	gene_id "ENSMUSG00000029101.17"; transcript_id "ENSMUST00000114285.8"; gene_type "protein_coding"; gene_name "Rgs12"; transcript_type "protein_coding"; transcript_name "Rgs12-207"; exon_number 11; exon_id "ENSMUSE00000185518.2"; level 2; protein_id "ENSMUSP00000109924.2"; transcript_support_level "5"; mgi_id "MGI:1918979"; tag "CAGE_supported_TSS"; tag "not_organism_supported"; tag "basic"; havana_gene "OTTMUSG00000023191.1"; havana_transcript "OTTMUST00000056226.1";
chr5	HAVANA	exon	35184207	35184333	0	+	.	gene_id "ENSMUSG00000029101.17"; transcript_id "ENSMUST00000114281.8"; gene_type "protein_coding"; gene_name "Rgs12"; transcript_type "protein_coding"; transcript_name "Rgs12-204"; exon_number 10; exon_id "ENSMUSE00000185518.2"; level 2; protein_id "ENSMUSP00000109920.2"; transcript_support_level "1"; mgi_id "MGI:1918979"; tag "CAGE_supported_TSS"; tag "basic"; tag "CCDS"; ccdsid "CCDS51472.1"; havana_gene "OTTMUSG00000023191.1"; havana_transcript "OTTMUST00000056220.1";
chr5	HAVANA	CDS	35184207	35184333	0	+	1	gene_id "ENSMUSG00000029101.17"; transcript_id "ENSMUST00000114281.8"; gene_type "protein_coding"; gene_name "Rgs12"; transcript_type "protein_coding"; transcript_name "Rgs12-204"; exon_number 10; exon_id "ENSMUSE00000185518.2"; level 2; protein_id "ENSMUSP00000109920.2"; transcript_support_level "1"; mgi_id "MGI:1918979"; tag "CAGE_supported_TSS"; tag "basic"; tag "CCDS"; ccdsid "CCDS51472.1"; havana_gene "OTTMUSG00000023191.1"; havana_transcript "OTTMUST00000056220.1";
chr5	HAVANA	exon	35184207	35184333	0	+	.	gene_id "ENSMUSG00000029101.17"; transcript_id "ENSMUST00000114280.8"; gene_type "protein_coding"; gene_name "Rgs12"; transcript_type "protein_coding"; transcript_name "Rgs12-203"; exon_number 10; exon_id "ENSMUSE00000185518.2"; level 2; protein_id "ENSMUSP00000109919.2"; transcript_support_level "1"; mgi_id "MGI:1918979"; tag "CAGE_supported_TSS"; tag "basic"; havana_gene "OTTMUSG00000023191.1"; havana_transcript "OTTMUST00000056225.1";
chr5	HAVANA	CDS	35184207	35184333	0	+	1	gene_id "ENSMUSG00000029101.17"; transcript_id "ENSMUST00000114280.8"; gene_type "protein_coding"; gene_name "Rgs12"; transcript_type "protein_coding"; transcript_name "Rgs12-203"; exon_number 10; exon_id "ENSMUSE00000185518.2"; level 2; protein_id "ENSMUSP00000109919.2"; transcript_support_level "1"; mgi_id "MGI:1918979"; tag "CAGE_supported_TSS"; tag "basic"; havana_gene "OTTMUSG00000023191.1"; havana_transcript "OTTMUST00000056225.1";
chr5	HAVANA	exon	35184207	35184333	0	+	.	gene_id "ENSMUSG00000029101.17"; transcript_id "ENSMUST00000114283.8"; gene_type "protein_coding"; gene_name "Rgs12"; transcript_type "protein_coding"; transcript_name "Rgs12-205"; exon_number 10; exon_id "ENSMUSE00000185518.2"; level 2; protein_id "ENSMUSP00000109922.2"; transcript_support_level "5"; mgi_id "MGI:1918979"; tag "CAGE_supported_TSS"; tag "basic"; havana_gene "OTTMUSG00000023191.1"; havana_transcript "OTTMUST00000056224.1";
chr5	HAVANA	CDS	35184207	35184333	0	+	1	gene_id "ENSMUSG00000029101.17"; transcript_id "ENSMUST00000114283.8"; gene_type "protein_coding"; gene_name "Rgs12"; transcript_type "protein_coding"; transcript_name "Rgs12-205"; exon_number 10; exon_id "ENSMUSE00000185518.2"; level 2; protein_id "ENSMUSP00000109922.2"; transcript_support_level "5"; mgi_id "MGI:1918979"; tag "CAGE_supported_TSS"; tag "basic"; havana_gene "OTTMUSG00000023191.1"; havana_transcript "OTTMUST00000056224.1";
chr5	HAVANA	exon	35184207	35184333	0	+	.	gene_id "ENSMUSG00000029101.17"; transcript_id "ENSMUST00000156819.8"; gene_type "protein_coding"; gene_name "Rgs12"; transcript_type "protein_coding"; transcript_name "Rgs12-215"; exon_number 4; exon_id "ENSMUSE00000185518.2"; level 1; protein_id "ENSMUSP00000116913.2"; transcript_support_level "5"; mgi_id "MGI:1918979"; tag "mRNA_start_NF"; tag "mRNA_end_NF"; tag "cds_start_NF"; tag "cds_end_NF"; tag "exp_conf"; havana_gene "OTTMUSG00000023191.1"; havana_transcript "OTTMUST00000056231.1";
chr5	HAVANA	CDS	35184207	35184333	0	+	1	gene_id "ENSMUSG00000029101.17"; transcript_id "ENSMUST00000156819.8"; gene_type "protein_coding"; gene_name "Rgs12"; transcript_type "protein_coding"; transcript_name "Rgs12-215"; exon_number 4; exon_id "ENSMUSE00000185518.2"; level 1; protein_id "ENSMUSP00000116913.2"; transcript_support_level "5"; mgi_id "MGI:1918979"; tag "mRNA_start_NF"; tag "mRNA_end_NF"; tag "cds_start_NF"; tag "cds_end_NF"; tag "exp_conf"; havana_gene "OTTMUSG00000023191.1"; havana_transcript "OTTMUST00000056231.1";
chr5	ENSEMBL_gcm37	exon	35184207	35184333	1.05536704827726	+	.	gene_id "ENSMUSG00000029101.17"; transcript_id "ENSMUSG00000029101.17_tx_10"; exon_id "chr5_35184207_35184333_+"; exonnum "11"; txlen "1611";
chr5	ENSEMBL_gcm37	exon	35184207	35184333	0.957289251630031	+	.	gene_id "ENSMUSG00000029101.17"; transcript_id "ENSMUSG00000029101.17_tx_12"; exon_id "chr5_35184207_35184333_+"; exonnum "13"; txlen "5239";
chr5	ENSEMBL_gcm37	exon	35184207	35184333	0.900137856769657	+	.	gene_id "ENSMUSG00000029101.17"; transcript_id "ENSMUSG00000029101.17_tx_13"; exon_id "chr5_35184207_35184333_+"; exonnum "12"; txlen "2776";
chr5	ENSEMBL_gcm37	exon	35184207	35184333	0.900137856769657	+	.	gene_id "ENSMUSG00000029101.17"; transcript_id "ENSMUSG00000029101.17_tx_14"; exon_id "chr5_35184207_35184333_+"; exonnum "12"; txlen "2622";
chr5	ENSEMBL_gcm37	exon	35184207	35184333	0.701891131778435	+	.	gene_id "ENSMUSG00000029101.17"; transcript_id "ENSMUSG00000029101.17_tx_17"; exon_id "chr5_35184207_35184333_+"; exonnum "12"; txlen "2058";
chr5	ENSEMBL_gcm37	exon	35184207	35184333	0.659226014315087	+	.	gene_id "ENSMUSG00000029101.17"; transcript_id "ENSMUSG00000029101.17_tx_20"; exon_id "chr5_35184207_35184333_+"; exonnum "12"; txlen "2840";
chr5	ENSEMBL_gcm37	exon	35184207	35184333	0.640203863747371	+	.	gene_id "ENSMUSG00000029101.17"; transcript_id "ENSMUSG00000029101.17_tx_21"; exon_id "chr5_35184207_35184333_+"; exonnum "12"; txlen "2207";
chr5	ENSEMBL_gcm37	exon	35184207	35184333	0.468783479720479	+	.	gene_id "ENSMUSG00000029101.17"; transcript_id "ENSMUSG00000029101.17_tx_23"; exon_id "chr5_35184207_35184333_+"; exonnum "11"; txlen "2561";
chr5	ENSEMBL_gcm37	exon	35184207	35184333	0.334426504280244	+	.	gene_id "ENSMUSG00000029101.17"; transcript_id "ENSMUSG00000029101.17_tx_27"; exon_id "chr5_35184207_35184333_+"; exonnum "13"; txlen "4823";
chr5	ENSEMBL_gcm37	exon	35184207	35184333	1.39529630545361	+	.	gene_id "ENSMUSG00000029101.17"; transcript_id "ENSMUSG00000029101.17_tx_7"; exon_id "chr5_35184207_35184333_+"; exonnum "13"; txlen "4923";
chr5	ENSEMBL_gcm37	exon	35184207	35184333	1.15240187760783	+	.	gene_id "ENSMUSG00000029101.17"; transcript_id "ENSMUSG00000029101.17_tx_9"; exon_id "chr5_35184207_35184333_+"; exonnum "11"; txlen "2715";
chr5	HAVANA	exon	35184247	35184333	0	+	.	gene_id "ENSMUSG00000029101.17"; transcript_id "ENSMUST00000155162.2"; gene_type "protein_coding"; gene_name "Rgs12"; transcript_type "protein_coding_CDS_not_defined"; transcript_name "Rgs12-213"; exon_number 1; exon_id "ENSMUSE00000731762.2"; level 2; transcript_support_level "3"; mgi_id "MGI:1918979"; havana_gene "OTTMUSG00000023191.1"; havana_transcript "OTTMUST00000056230.1";
chr5	HAVANA	transcript	35184247	35189396	0	+	.	gene_id "ENSMUSG00000029101.17"; transcript_id "ENSMUST00000155162.2"; gene_type "protein_coding"; gene_name "Rgs12"; transcript_type "protein_coding_CDS_not_defined"; transcript_name "Rgs12-213"; level 2; transcript_support_level "3"; mgi_id "MGI:1918979"; havana_gene "OTTMUSG00000023191.1"; havana_transcript "OTTMUST00000056230.1";
chr5	HAVANA	exon	35184314	35184333	0	+	.	gene_id "ENSMUSG00000029101.17"; transcript_id "ENSMUST00000150139.3"; gene_type "protein_coding"; gene_name "Rgs12"; transcript_type "protein_coding"; transcript_name "Rgs12-211"; exon_number 1; exon_id "ENSMUSE00000827083.2"; level 1; protein_id "ENSMUSP00000117158.2"; transcript_support_level "5"; mgi_id "MGI:1918979"; tag "mRNA_start_NF"; tag "cds_start_NF"; tag "exp_conf"; havana_gene "OTTMUSG00000023191.1"; havana_transcript "OTTMUST00000056232.1";
chr5	HAVANA	CDS	35184314	35184333	0	+	2	gene_id "ENSMUSG00000029101.17"; transcript_id "ENSMUST00000150139.3"; gene_type "protein_coding"; gene_name "Rgs12"; transcript_type "protein_coding"; transcript_name "Rgs12-211"; exon_number 1; exon_id "ENSMUSE00000827083.2"; level 1; protein_id "ENSMUSP00000117158.2"; transcript_support_level "5"; mgi_id "MGI:1918979"; tag "mRNA_start_NF"; tag "cds_start_NF"; tag "exp_conf"; havana_gene "OTTMUSG00000023191.1"; havana_transcript "OTTMUST00000056232.1";
chr5	HAVANA	transcript	35184314	35196980	0	+	.	gene_id "ENSMUSG00000029101.17"; transcript_id "ENSMUST00000150139.3"; gene_type "protein_coding"; gene_name "Rgs12"; transcript_type "protein_coding"; transcript_name "Rgs12-211"; level 1; protein_id "ENSMUSP00000117158.2"; transcript_support_level "5"; mgi_id "MGI:1918979"; tag "mRNA_start_NF"; tag "cds_start_NF"; tag "exp_conf"; havana_gene "OTTMUSG00000023191.1"; havana_transcript "OTTMUST00000056232.1";
chr5	HAVANA	exon	35185727	35185976	0	+	.	gene_id "ENSMUSG00000029101.17"; transcript_id "ENSMUST00000155162.2"; gene_type "protein_coding"; gene_name "Rgs12"; transcript_type "protein_coding_CDS_not_defined"; transcript_name "Rgs12-213"; exon_number 2; exon_id "ENSMUSE00000821109.2"; level 2; transcript_support_level "3"; mgi_id "MGI:1918979"; havana_gene "OTTMUSG00000023191.1"; havana_transcript "OTTMUST00000056230.1";
chr5	ENSEMBL_gcm37	exon	35185727	35185976	1.05536704827726	+	.	gene_id "ENSMUSG00000029101.17"; transcript_id "ENSMUSG00000029101.17_tx_10"; exon_id "chr5_35185727_35185976_+"; exonnum "12"; txlen "1611";
chr5	HAVANA	exon	35185880	35185976	0	+	.	gene_id "ENSMUSG00000029101.17"; transcript_id "ENSMUST00000030984.14"; gene_type "protein_coding"; gene_name "Rgs12"; transcript_type "protein_coding"; transcript_name "Rgs12-201"; exon_number 14; exon_id "ENSMUSE00000185525.2"; level 2; protein_id "ENSMUSP00000030984.8"; transcript_support_level "1"; mgi_id "MGI:1918979"; tag "basic"; tag "appris_principal_2"; tag "CCDS"; ccdsid "CCDS19222.1"; havana_gene "OTTMUSG00000023191.1"; havana_transcript "OTTMUST00000056105.1";
chr5	HAVANA	CDS	35185880	35185976	0	+	0	gene_id "ENSMUSG00000029101.17"; transcript_id "ENSMUST00000030984.14"; gene_type "protein_coding"; gene_name "Rgs12"; transcript_type "protein_coding"; transcript_name "Rgs12-201"; exon_number 14; exon_id "ENSMUSE00000185525.2"; level 2; protein_id "ENSMUSP00000030984.8"; transcript_support_level "1"; mgi_id "MGI:1918979"; tag "basic"; tag "appris_principal_2"; tag "CCDS"; ccdsid "CCDS19222.1"; havana_gene "OTTMUSG00000023191.1"; havana_transcript "OTTMUST00000056105.1";
chr5	HAVANA	exon	35185880	35185976	0	+	.	gene_id "ENSMUSG00000029101.17"; transcript_id "ENSMUST00000087684.11"; gene_type "protein_coding"; gene_name "Rgs12"; transcript_type "protein_coding"; transcript_name "Rgs12-202"; exon_number 13; exon_id "ENSMUSE00000185525.2"; level 2; protein_id "ENSMUSP00000084970.5"; transcript_support_level "5"; mgi_id "MGI:1918979"; tag "basic"; tag "Ensembl_canonical"; tag "GENCODE_Primary"; tag "appris_alternative_2"; havana_gene "OTTMUSG00000023191.1"; havana_transcript "OTTMUST00000056223.1";
chr5	HAVANA	CDS	35185880	35185976	0	+	0	gene_id "ENSMUSG00000029101.17"; transcript_id "ENSMUST00000087684.11"; gene_type "protein_coding"; gene_name "Rgs12"; transcript_type "protein_coding"; transcript_name "Rgs12-202"; exon_number 13; exon_id "ENSMUSE00000185525.2"; level 2; protein_id "ENSMUSP00000084970.5"; transcript_support_level "5"; mgi_id "MGI:1918979"; tag "basic"; tag "Ensembl_canonical"; tag "GENCODE_Primary"; tag "appris_alternative_2"; havana_gene "OTTMUSG00000023191.1"; havana_transcript "OTTMUST00000056223.1";
chr5	HAVANA	exon	35185880	35185976	0	+	.	gene_id "ENSMUSG00000029101.17"; transcript_id "ENSMUST00000114284.8"; gene_type "protein_coding"; gene_name "Rgs12"; transcript_type "protein_coding"; transcript_name "Rgs12-206"; exon_number 12; exon_id "ENSMUSE00000185525.2"; level 2; protein_id "ENSMUSP00000109923.2"; transcript_support_level "5"; mgi_id "MGI:1918979"; tag "CAGE_supported_TSS"; tag "basic"; havana_gene "OTTMUSG00000023191.1"; havana_transcript "OTTMUST00000056221.1";
chr5	HAVANA	CDS	35185880	35185976	0	+	0	gene_id "ENSMUSG00000029101.17"; transcript_id "ENSMUST00000114284.8"; gene_type "protein_coding"; gene_name "Rgs12"; transcript_type "protein_coding"; transcript_name "Rgs12-206"; exon_number 12; exon_id "ENSMUSE00000185525.2"; level 2; protein_id "ENSMUSP00000109923.2"; transcript_support_level "5"; mgi_id "MGI:1918979"; tag "CAGE_supported_TSS"; tag "basic"; havana_gene "OTTMUSG00000023191.1"; havana_transcript "OTTMUST00000056221.1";
chr5	HAVANA	exon	35185880	35185976	0	+	.	gene_id "ENSMUSG00000029101.17"; transcript_id "ENSMUST00000114285.8"; gene_type "protein_coding"; gene_name "Rgs12"; transcript_type "protein_coding"; transcript_name "Rgs12-207"; exon_number 12; exon_id "ENSMUSE00000185525.2"; level 2; protein_id "ENSMUSP00000109924.2"; transcript_support_level "5"; mgi_id "MGI:1918979"; tag "CAGE_supported_TSS"; tag "not_organism_supported"; tag "basic"; havana_gene "OTTMUSG00000023191.1"; havana_transcript "OTTMUST00000056226.1";
chr5	HAVANA	CDS	35185880	35185976	0	+	0	gene_id "ENSMUSG00000029101.17"; transcript_id "ENSMUST00000114285.8"; gene_type "protein_coding"; gene_name "Rgs12"; transcript_type "protein_coding"; transcript_name "Rgs12-207"; exon_number 12; exon_id "ENSMUSE00000185525.2"; level 2; protein_id "ENSMUSP00000109924.2"; transcript_support_level "5"; mgi_id "MGI:1918979"; tag "CAGE_supported_TSS"; tag "not_organism_supported"; tag "basic"; havana_gene "OTTMUSG00000023191.1"; havana_transcript "OTTMUST00000056226.1";
chr5	HAVANA	exon	35185880	35185976	0	+	.	gene_id "ENSMUSG00000029101.17"; transcript_id "ENSMUST00000114281.8"; gene_type "protein_coding"; gene_name "Rgs12"; transcript_type "protein_coding"; transcript_name "Rgs12-204"; exon_number 11; exon_id "ENSMUSE00000185525.2"; level 2; protein_id "ENSMUSP00000109920.2"; transcript_support_level "1"; mgi_id "MGI:1918979"; tag "CAGE_supported_TSS"; tag "basic"; tag "CCDS"; ccdsid "CCDS51472.1"; havana_gene "OTTMUSG00000023191.1"; havana_transcript "OTTMUST00000056220.1";
chr5	HAVANA	CDS	35185880	35185976	0	+	0	gene_id "ENSMUSG00000029101.17"; transcript_id "ENSMUST00000114281.8"; gene_type "protein_coding"; gene_name "Rgs12"; transcript_type "protein_coding"; transcript_name "Rgs12-204"; exon_number 11; exon_id "ENSMUSE00000185525.2"; level 2; protein_id "ENSMUSP00000109920.2"; transcript_support_level "1"; mgi_id "MGI:1918979"; tag "CAGE_supported_TSS"; tag "basic"; tag "CCDS"; ccdsid "CCDS51472.1"; havana_gene "OTTMUSG00000023191.1"; havana_transcript "OTTMUST00000056220.1";
chr5	HAVANA	exon	35185880	35185976	0	+	.	gene_id "ENSMUSG00000029101.17"; transcript_id "ENSMUST00000114280.8"; gene_type "protein_coding"; gene_name "Rgs12"; transcript_type "protein_coding"; transcript_name "Rgs12-203"; exon_number 11; exon_id "ENSMUSE00000185525.2"; level 2; protein_id "ENSMUSP00000109919.2"; transcript_support_level "1"; mgi_id "MGI:1918979"; tag "CAGE_supported_TSS"; tag "basic"; havana_gene "OTTMUSG00000023191.1"; havana_transcript "OTTMUST00000056225.1";
chr5	HAVANA	CDS	35185880	35185976	0	+	0	gene_id "ENSMUSG00000029101.17"; transcript_id "ENSMUST00000114280.8"; gene_type "protein_coding"; gene_name "Rgs12"; transcript_type "protein_coding"; transcript_name "Rgs12-203"; exon_number 11; exon_id "ENSMUSE00000185525.2"; level 2; protein_id "ENSMUSP00000109919.2"; transcript_support_level "1"; mgi_id "MGI:1918979"; tag "CAGE_supported_TSS"; tag "basic"; havana_gene "OTTMUSG00000023191.1"; havana_transcript "OTTMUST00000056225.1";
chr5	HAVANA	exon	35185880	35185976	0	+	.	gene_id "ENSMUSG00000029101.17"; transcript_id "ENSMUST00000114283.8"; gene_type "protein_coding"; gene_name "Rgs12"; transcript_type "protein_coding"; transcript_name "Rgs12-205"; exon_number 11; exon_id "ENSMUSE00000185525.2"; level 2; protein_id "ENSMUSP00000109922.2"; transcript_support_level "5"; mgi_id "MGI:1918979"; tag "CAGE_supported_TSS"; tag "basic"; havana_gene "OTTMUSG00000023191.1"; havana_transcript "OTTMUST00000056224.1";
chr5	HAVANA	CDS	35185880	35185976	0	+	0	gene_id "ENSMUSG00000029101.17"; transcript_id "ENSMUST00000114283.8"; gene_type "protein_coding"; gene_name "Rgs12"; transcript_type "protein_coding"; transcript_name "Rgs12-205"; exon_number 11; exon_id "ENSMUSE00000185525.2"; level 2; protein_id "ENSMUSP00000109922.2"; transcript_support_level "5"; mgi_id "MGI:1918979"; tag "CAGE_supported_TSS"; tag "basic"; havana_gene "OTTMUSG00000023191.1"; havana_transcript "OTTMUST00000056224.1";
chr5	HAVANA	exon	35185880	35185976	0	+	.	gene_id "ENSMUSG00000029101.17"; transcript_id "ENSMUST00000156819.8"; gene_type "protein_coding"; gene_name "Rgs12"; transcript_type "protein_coding"; transcript_name "Rgs12-215"; exon_number 5; exon_id "ENSMUSE00000185525.2"; level 1; protein_id "ENSMUSP00000116913.2"; transcript_support_level "5"; mgi_id "MGI:1918979"; tag "mRNA_start_NF"; tag "mRNA_end_NF"; tag "cds_start_NF"; tag "cds_end_NF"; tag "exp_conf"; havana_gene "OTTMUSG00000023191.1"; havana_transcript "OTTMUST00000056231.1";
chr5	HAVANA	CDS	35185880	35185976	0	+	0	gene_id "ENSMUSG00000029101.17"; transcript_id "ENSMUST00000156819.8"; gene_type "protein_coding"; gene_name "Rgs12"; transcript_type "protein_coding"; transcript_name "Rgs12-215"; exon_number 5; exon_id "ENSMUSE00000185525.2"; level 1; protein_id "ENSMUSP00000116913.2"; transcript_support_level "5"; mgi_id "MGI:1918979"; tag "mRNA_start_NF"; tag "mRNA_end_NF"; tag "cds_start_NF"; tag "cds_end_NF"; tag "exp_conf"; havana_gene "OTTMUSG00000023191.1"; havana_transcript "OTTMUST00000056231.1";
chr5	HAVANA	exon	35185880	35185976	0	+	.	gene_id "ENSMUSG00000029101.17"; transcript_id "ENSMUST00000150139.3"; gene_type "protein_coding"; gene_name "Rgs12"; transcript_type "protein_coding"; transcript_name "Rgs12-211"; exon_number 2; exon_id "ENSMUSE00000185525.2"; level 1; protein_id "ENSMUSP00000117158.2"; transcript_support_level "5"; mgi_id "MGI:1918979"; tag "mRNA_start_NF"; tag "cds_start_NF"; tag "exp_conf"; havana_gene "OTTMUSG00000023191.1"; havana_transcript "OTTMUST00000056232.1";
chr5	HAVANA	CDS	35185880	35185976	0	+	0	gene_id "ENSMUSG00000029101.17"; transcript_id "ENSMUST00000150139.3"; gene_type "protein_coding"; gene_name "Rgs12"; transcript_type "protein_coding"; transcript_name "Rgs12-211"; exon_number 2; exon_id "ENSMUSE00000185525.2"; level 1; protein_id "ENSMUSP00000117158.2"; transcript_support_level "5"; mgi_id "MGI:1918979"; tag "mRNA_start_NF"; tag "cds_start_NF"; tag "exp_conf"; havana_gene "OTTMUSG00000023191.1"; havana_transcript "OTTMUST00000056232.1";
chr5	ENSEMBL_gcm37	exon	35185880	35185976	0.957289251630031	+	.	gene_id "ENSMUSG00000029101.17"; transcript_id "ENSMUSG00000029101.17_tx_12"; exon_id "chr5_35185880_35185976_+"; exonnum "14"; txlen "5239";
chr5	ENSEMBL_gcm37	exon	35185880	35185976	0.900137856769657	+	.	gene_id "ENSMUSG00000029101.17"; transcript_id "ENSMUSG00000029101.17_tx_13"; exon_id "chr5_35185880_35185976_+"; exonnum "13"; txlen "2776";
chr5	ENSEMBL_gcm37	exon	35185880	35185976	0.900137856769657	+	.	gene_id "ENSMUSG00000029101.17"; transcript_id "ENSMUSG00000029101.17_tx_14"; exon_id "chr5_35185880_35185976_+"; exonnum "13"; txlen "2622";
chr5	ENSEMBL_gcm37	exon	35185880	35185976	0.701891131778435	+	.	gene_id "ENSMUSG00000029101.17"; transcript_id "ENSMUSG00000029101.17_tx_17"; exon_id "chr5_35185880_35185976_+"; exonnum "13"; txlen "2058";
chr5	ENSEMBL_gcm37	exon	35185880	35185976	0.659226014315087	+	.	gene_id "ENSMUSG00000029101.17"; transcript_id "ENSMUSG00000029101.17_tx_20"; exon_id "chr5_35185880_35185976_+"; exonnum "13"; txlen "2840";
chr5	ENSEMBL_gcm37	exon	35185880	35185976	0.640203863747371	+	.	gene_id "ENSMUSG00000029101.17"; transcript_id "ENSMUSG00000029101.17_tx_21"; exon_id "chr5_35185880_35185976_+"; exonnum "13"; txlen "2207";
chr5	ENSEMBL_gcm37	exon	35185880	35185976	0.468783479720479	+	.	gene_id "ENSMUSG00000029101.17"; transcript_id "ENSMUSG00000029101.17_tx_23"; exon_id "chr5_35185880_35185976_+"; exonnum "12"; txlen "2561";
chr5	ENSEMBL_gcm37	exon	35185880	35185976	0.334426504280244	+	.	gene_id "ENSMUSG00000029101.17"; transcript_id "ENSMUSG00000029101.17_tx_27"; exon_id "chr5_35185880_35185976_+"; exonnum "14"; txlen "4823";
chr5	ENSEMBL_gcm37	exon	35185880	35185976	1.39529630545361	+	.	gene_id "ENSMUSG00000029101.17"; transcript_id "ENSMUSG00000029101.17_tx_7"; exon_id "chr5_35185880_35185976_+"; exonnum "14"; txlen "4923";
chr5	ENSEMBL_gcm37	exon	35185880	35185976	1.15240187760783	+	.	gene_id "ENSMUSG00000029101.17"; transcript_id "ENSMUSG00000029101.17_tx_9"; exon_id "chr5_35185880_35185976_+"; exonnum "12"; txlen "2715";
chr5	HAVANA	exon	35186841	35186960	0	+	.	gene_id "ENSMUSG00000029101.17"; transcript_id "ENSMUST00000156819.8"; gene_type "protein_coding"; gene_name "Rgs12"; transcript_type "protein_coding"; transcript_name "Rgs12-215"; exon_number 6; exon_id "ENSMUSE00000842803.2"; level 1; protein_id "ENSMUSP00000116913.2"; transcript_support_level "5"; mgi_id "MGI:1918979"; tag "mRNA_start_NF"; tag "mRNA_end_NF"; tag "cds_start_NF"; tag "cds_end_NF"; tag "exp_conf"; havana_gene "OTTMUSG00000023191.1"; havana_transcript "OTTMUST00000056231.1";
chr5	HAVANA	CDS	35186841	35186960	0	+	2	gene_id "ENSMUSG00000029101.17"; transcript_id "ENSMUST00000156819.8"; gene_type "protein_coding"; gene_name "Rgs12"; transcript_type "protein_coding"; transcript_name "Rgs12-215"; exon_number 6; exon_id "ENSMUSE00000842803.2"; level 1; protein_id "ENSMUSP00000116913.2"; transcript_support_level "5"; mgi_id "MGI:1918979"; tag "mRNA_start_NF"; tag "mRNA_end_NF"; tag "cds_start_NF"; tag "cds_end_NF"; tag "exp_conf"; havana_gene "OTTMUSG00000023191.1"; havana_transcript "OTTMUST00000056231.1";
chr5	HAVANA	exon	35187355	35187434	0	+	.	gene_id "ENSMUSG00000029101.17"; transcript_id "ENSMUST00000030984.14"; gene_type "protein_coding"; gene_name "Rgs12"; transcript_type "protein_coding"; transcript_name "Rgs12-201"; exon_number 15; exon_id "ENSMUSE00001375414.2"; level 2; protein_id "ENSMUSP00000030984.8"; transcript_support_level "1"; mgi_id "MGI:1918979"; tag "basic"; tag "appris_principal_2"; tag "CCDS"; ccdsid "CCDS19222.1"; havana_gene "OTTMUSG00000023191.1"; havana_transcript "OTTMUST00000056105.1";
chr5	HAVANA	CDS	35187355	35187434	0	+	2	gene_id "ENSMUSG00000029101.17"; transcript_id "ENSMUST00000030984.14"; gene_type "protein_coding"; gene_name "Rgs12"; transcript_type "protein_coding"; transcript_name "Rgs12-201"; exon_number 15; exon_id "ENSMUSE00001375414.2"; level 2; protein_id "ENSMUSP00000030984.8"; transcript_support_level "1"; mgi_id "MGI:1918979"; tag "basic"; tag "appris_principal_2"; tag "CCDS"; ccdsid "CCDS19222.1"; havana_gene "OTTMUSG00000023191.1"; havana_transcript "OTTMUST00000056105.1";
chr5	HAVANA	exon	35187355	35187434	0	+	.	gene_id "ENSMUSG00000029101.17"; transcript_id "ENSMUST00000087684.11"; gene_type "protein_coding"; gene_name "Rgs12"; transcript_type "protein_coding"; transcript_name "Rgs12-202"; exon_number 14; exon_id "ENSMUSE00001375414.2"; level 2; protein_id "ENSMUSP00000084970.5"; transcript_support_level "5"; mgi_id "MGI:1918979"; tag "basic"; tag "Ensembl_canonical"; tag "GENCODE_Primary"; tag "appris_alternative_2"; havana_gene "OTTMUSG00000023191.1"; havana_transcript "OTTMUST00000056223.1";
chr5	HAVANA	CDS	35187355	35187434	0	+	2	gene_id "ENSMUSG00000029101.17"; transcript_id "ENSMUST00000087684.11"; gene_type "protein_coding"; gene_name "Rgs12"; transcript_type "protein_coding"; transcript_name "Rgs12-202"; exon_number 14; exon_id "ENSMUSE00001375414.2"; level 2; protein_id "ENSMUSP00000084970.5"; transcript_support_level "5"; mgi_id "MGI:1918979"; tag "basic"; tag "Ensembl_canonical"; tag "GENCODE_Primary"; tag "appris_alternative_2"; havana_gene "OTTMUSG00000023191.1"; havana_transcript "OTTMUST00000056223.1";
chr5	HAVANA	exon	35187355	35187434	0	+	.	gene_id "ENSMUSG00000029101.17"; transcript_id "ENSMUST00000114284.8"; gene_type "protein_coding"; gene_name "Rgs12"; transcript_type "protein_coding"; transcript_name "Rgs12-206"; exon_number 13; exon_id "ENSMUSE00001375414.2"; level 2; protein_id "ENSMUSP00000109923.2"; transcript_support_level "5"; mgi_id "MGI:1918979"; tag "CAGE_supported_TSS"; tag "basic"; havana_gene "OTTMUSG00000023191.1"; havana_transcript "OTTMUST00000056221.1";
chr5	HAVANA	CDS	35187355	35187434	0	+	2	gene_id "ENSMUSG00000029101.17"; transcript_id "ENSMUST00000114284.8"; gene_type "protein_coding"; gene_name "Rgs12"; transcript_type "protein_coding"; transcript_name "Rgs12-206"; exon_number 13; exon_id "ENSMUSE00001375414.2"; level 2; protein_id "ENSMUSP00000109923.2"; transcript_support_level "5"; mgi_id "MGI:1918979"; tag "CAGE_supported_TSS"; tag "basic"; havana_gene "OTTMUSG00000023191.1"; havana_transcript "OTTMUST00000056221.1";
chr5	HAVANA	exon	35187355	35187434	0	+	.	gene_id "ENSMUSG00000029101.17"; transcript_id "ENSMUST00000114285.8"; gene_type "protein_coding"; gene_name "Rgs12"; transcript_type "protein_coding"; transcript_name "Rgs12-207"; exon_number 13; exon_id "ENSMUSE00001375414.2"; level 2; protein_id "ENSMUSP00000109924.2"; transcript_support_level "5"; mgi_id "MGI:1918979"; tag "CAGE_supported_TSS"; tag "not_organism_supported"; tag "basic"; havana_gene "OTTMUSG00000023191.1"; havana_transcript "OTTMUST00000056226.1";
chr5	HAVANA	CDS	35187355	35187434	0	+	2	gene_id "ENSMUSG00000029101.17"; transcript_id "ENSMUST00000114285.8"; gene_type "protein_coding"; gene_name "Rgs12"; transcript_type "protein_coding"; transcript_name "Rgs12-207"; exon_number 13; exon_id "ENSMUSE00001375414.2"; level 2; protein_id "ENSMUSP00000109924.2"; transcript_support_level "5"; mgi_id "MGI:1918979"; tag "CAGE_supported_TSS"; tag "not_organism_supported"; tag "basic"; havana_gene "OTTMUSG00000023191.1"; havana_transcript "OTTMUST00000056226.1";
chr5	HAVANA	exon	35187355	35187434	0	+	.	gene_id "ENSMUSG00000029101.17"; transcript_id "ENSMUST00000114281.8"; gene_type "protein_coding"; gene_name "Rgs12"; transcript_type "protein_coding"; transcript_name "Rgs12-204"; exon_number 12; exon_id "ENSMUSE00001375414.2"; level 2; protein_id "ENSMUSP00000109920.2"; transcript_support_level "1"; mgi_id "MGI:1918979"; tag "CAGE_supported_TSS"; tag "basic"; tag "CCDS"; ccdsid "CCDS51472.1"; havana_gene "OTTMUSG00000023191.1"; havana_transcript "OTTMUST00000056220.1";
chr5	HAVANA	CDS	35187355	35187434	0	+	2	gene_id "ENSMUSG00000029101.17"; transcript_id "ENSMUST00000114281.8"; gene_type "protein_coding"; gene_name "Rgs12"; transcript_type "protein_coding"; transcript_name "Rgs12-204"; exon_number 12; exon_id "ENSMUSE00001375414.2"; level 2; protein_id "ENSMUSP00000109920.2"; transcript_support_level "1"; mgi_id "MGI:1918979"; tag "CAGE_supported_TSS"; tag "basic"; tag "CCDS"; ccdsid "CCDS51472.1"; havana_gene "OTTMUSG00000023191.1"; havana_transcript "OTTMUST00000056220.1";
chr5	HAVANA	exon	35187355	35187434	0	+	.	gene_id "ENSMUSG00000029101.17"; transcript_id "ENSMUST00000114280.8"; gene_type "protein_coding"; gene_name "Rgs12"; transcript_type "protein_coding"; transcript_name "Rgs12-203"; exon_number 12; exon_id "ENSMUSE00001375414.2"; level 2; protein_id "ENSMUSP00000109919.2"; transcript_support_level "1"; mgi_id "MGI:1918979"; tag "CAGE_supported_TSS"; tag "basic"; havana_gene "OTTMUSG00000023191.1"; havana_transcript "OTTMUST00000056225.1";
chr5	HAVANA	CDS	35187355	35187434	0	+	2	gene_id "ENSMUSG00000029101.17"; transcript_id "ENSMUST00000114280.8"; gene_type "protein_coding"; gene_name "Rgs12"; transcript_type "protein_coding"; transcript_name "Rgs12-203"; exon_number 12; exon_id "ENSMUSE00001375414.2"; level 2; protein_id "ENSMUSP00000109919.2"; transcript_support_level "1"; mgi_id "MGI:1918979"; tag "CAGE_supported_TSS"; tag "basic"; havana_gene "OTTMUSG00000023191.1"; havana_transcript "OTTMUST00000056225.1";
chr5	HAVANA	exon	35187355	35187434	0	+	.	gene_id "ENSMUSG00000029101.17"; transcript_id "ENSMUST00000114283.8"; gene_type "protein_coding"; gene_name "Rgs12"; transcript_type "protein_coding"; transcript_name "Rgs12-205"; exon_number 12; exon_id "ENSMUSE00001375414.2"; level 2; protein_id "ENSMUSP00000109922.2"; transcript_support_level "5"; mgi_id "MGI:1918979"; tag "CAGE_supported_TSS"; tag "basic"; havana_gene "OTTMUSG00000023191.1"; havana_transcript "OTTMUST00000056224.1";
chr5	HAVANA	CDS	35187355	35187434	0	+	2	gene_id "ENSMUSG00000029101.17"; transcript_id "ENSMUST00000114283.8"; gene_type "protein_coding"; gene_name "Rgs12"; transcript_type "protein_coding"; transcript_name "Rgs12-205"; exon_number 12; exon_id "ENSMUSE00001375414.2"; level 2; protein_id "ENSMUSP00000109922.2"; transcript_support_level "5"; mgi_id "MGI:1918979"; tag "CAGE_supported_TSS"; tag "basic"; havana_gene "OTTMUSG00000023191.1"; havana_transcript "OTTMUST00000056224.1";
chr5	HAVANA	exon	35187355	35187434	0	+	.	gene_id "ENSMUSG00000029101.17"; transcript_id "ENSMUST00000156819.8"; gene_type "protein_coding"; gene_name "Rgs12"; transcript_type "protein_coding"; transcript_name "Rgs12-215"; exon_number 7; exon_id "ENSMUSE00001375414.2"; level 1; protein_id "ENSMUSP00000116913.2"; transcript_support_level "5"; mgi_id "MGI:1918979"; tag "mRNA_start_NF"; tag "mRNA_end_NF"; tag "cds_start_NF"; tag "cds_end_NF"; tag "exp_conf"; havana_gene "OTTMUSG00000023191.1"; havana_transcript "OTTMUST00000056231.1";
chr5	HAVANA	CDS	35187355	35187434	0	+	2	gene_id "ENSMUSG00000029101.17"; transcript_id "ENSMUST00000156819.8"; gene_type "protein_coding"; gene_name "Rgs12"; transcript_type "protein_coding"; transcript_name "Rgs12-215"; exon_number 7; exon_id "ENSMUSE00001375414.2"; level 1; protein_id "ENSMUSP00000116913.2"; transcript_support_level "5"; mgi_id "MGI:1918979"; tag "mRNA_start_NF"; tag "mRNA_end_NF"; tag "cds_start_NF"; tag "cds_end_NF"; tag "exp_conf"; havana_gene "OTTMUSG00000023191.1"; havana_transcript "OTTMUST00000056231.1";
chr5	HAVANA	exon	35187355	35187434	0	+	.	gene_id "ENSMUSG00000029101.17"; transcript_id "ENSMUST00000155162.2"; gene_type "protein_coding"; gene_name "Rgs12"; transcript_type "protein_coding_CDS_not_defined"; transcript_name "Rgs12-213"; exon_number 3; exon_id "ENSMUSE00001219714.2"; level 2; transcript_support_level "3"; mgi_id "MGI:1918979"; havana_gene "OTTMUSG00000023191.1"; havana_transcript "OTTMUST00000056230.1";
chr5	HAVANA	exon	35187355	35187434	0	+	.	gene_id "ENSMUSG00000029101.17"; transcript_id "ENSMUST00000150139.3"; gene_type "protein_coding"; gene_name "Rgs12"; transcript_type "protein_coding"; transcript_name "Rgs12-211"; exon_number 3; exon_id "ENSMUSE00001375414.2"; level 1; protein_id "ENSMUSP00000117158.2"; transcript_support_level "5"; mgi_id "MGI:1918979"; tag "mRNA_start_NF"; tag "cds_start_NF"; tag "exp_conf"; havana_gene "OTTMUSG00000023191.1"; havana_transcript "OTTMUST00000056232.1";
chr5	HAVANA	CDS	35187355	35187434	0	+	2	gene_id "ENSMUSG00000029101.17"; transcript_id "ENSMUST00000150139.3"; gene_type "protein_coding"; gene_name "Rgs12"; transcript_type "protein_coding"; transcript_name "Rgs12-211"; exon_number 3; exon_id "ENSMUSE00001375414.2"; level 1; protein_id "ENSMUSP00000117158.2"; transcript_support_level "5"; mgi_id "MGI:1918979"; tag "mRNA_start_NF"; tag "cds_start_NF"; tag "exp_conf"; havana_gene "OTTMUSG00000023191.1"; havana_transcript "OTTMUST00000056232.1";
chr5	ENSEMBL_gcm37	exon	35187355	35187434	0.957289251630031	+	.	gene_id "ENSMUSG00000029101.17"; transcript_id "ENSMUSG00000029101.17_tx_12"; exon_id "chr5_35187355_35187434_+"; exonnum "15"; txlen "5239";
chr5	ENSEMBL_gcm37	exon	35187355	35187434	0.900137856769657	+	.	gene_id "ENSMUSG00000029101.17"; transcript_id "ENSMUSG00000029101.17_tx_13"; exon_id "chr5_35187355_35187434_+"; exonnum "14"; txlen "2776";
chr5	ENSEMBL_gcm37	exon	35187355	35187434	0.900137856769657	+	.	gene_id "ENSMUSG00000029101.17"; transcript_id "ENSMUSG00000029101.17_tx_14"; exon_id "chr5_35187355_35187434_+"; exonnum "14"; txlen "2622";
chr5	ENSEMBL_gcm37	exon	35187355	35187434	0.701891131778435	+	.	gene_id "ENSMUSG00000029101.17"; transcript_id "ENSMUSG00000029101.17_tx_17"; exon_id "chr5_35187355_35187434_+"; exonnum "14"; txlen "2058";
chr5	ENSEMBL_gcm37	exon	35187355	35187434	0.659226014315087	+	.	gene_id "ENSMUSG00000029101.17"; transcript_id "ENSMUSG00000029101.17_tx_20"; exon_id "chr5_35187355_35187434_+"; exonnum "14"; txlen "2840";
chr5	ENSEMBL_gcm37	exon	35187355	35187434	0.640203863747371	+	.	gene_id "ENSMUSG00000029101.17"; transcript_id "ENSMUSG00000029101.17_tx_21"; exon_id "chr5_35187355_35187434_+"; exonnum "14"; txlen "2207";
chr5	ENSEMBL_gcm37	exon	35187355	35187434	0.468783479720479	+	.	gene_id "ENSMUSG00000029101.17"; transcript_id "ENSMUSG00000029101.17_tx_23"; exon_id "chr5_35187355_35187434_+"; exonnum "13"; txlen "2561";
chr5	ENSEMBL_gcm37	exon	35187355	35187434	0.334426504280244	+	.	gene_id "ENSMUSG00000029101.17"; transcript_id "ENSMUSG00000029101.17_tx_27"; exon_id "chr5_35187355_35187434_+"; exonnum "15"; txlen "4823";
chr5	ENSEMBL_gcm37	exon	35187355	35187434	1.39529630545361	+	.	gene_id "ENSMUSG00000029101.17"; transcript_id "ENSMUSG00000029101.17_tx_7"; exon_id "chr5_35187355_35187434_+"; exonnum "15"; txlen "4923";
chr5	ENSEMBL_gcm37	exon	35187355	35187434	1.15240187760783	+	.	gene_id "ENSMUSG00000029101.17"; transcript_id "ENSMUSG00000029101.17_tx_9"; exon_id "chr5_35187355_35187434_+"; exonnum "13"; txlen "2715";
chr5	HAVANA	exon	35187812	35187965	0	+	.	gene_id "ENSMUSG00000029101.17"; transcript_id "ENSMUST00000030984.14"; gene_type "protein_coding"; gene_name "Rgs12"; transcript_type "protein_coding"; transcript_name "Rgs12-201"; exon_number 16; exon_id "ENSMUSE00001268376.2"; level 2; protein_id "ENSMUSP00000030984.8"; transcript_support_level "1"; mgi_id "MGI:1918979"; tag "basic"; tag "appris_principal_2"; tag "CCDS"; ccdsid "CCDS19222.1"; havana_gene "OTTMUSG00000023191.1"; havana_transcript "OTTMUST00000056105.1";
chr5	HAVANA	CDS	35187812	35187965	0	+	0	gene_id "ENSMUSG00000029101.17"; transcript_id "ENSMUST00000030984.14"; gene_type "protein_coding"; gene_name "Rgs12"; transcript_type "protein_coding"; transcript_name "Rgs12-201"; exon_number 16; exon_id "ENSMUSE00001268376.2"; level 2; protein_id "ENSMUSP00000030984.8"; transcript_support_level "1"; mgi_id "MGI:1918979"; tag "basic"; tag "appris_principal_2"; tag "CCDS"; ccdsid "CCDS19222.1"; havana_gene "OTTMUSG00000023191.1"; havana_transcript "OTTMUST00000056105.1";
chr5	HAVANA	exon	35187812	35187965	0	+	.	gene_id "ENSMUSG00000029101.17"; transcript_id "ENSMUST00000087684.11"; gene_type "protein_coding"; gene_name "Rgs12"; transcript_type "protein_coding"; transcript_name "Rgs12-202"; exon_number 15; exon_id "ENSMUSE00001268376.2"; level 2; protein_id "ENSMUSP00000084970.5"; transcript_support_level "5"; mgi_id "MGI:1918979"; tag "basic"; tag "Ensembl_canonical"; tag "GENCODE_Primary"; tag "appris_alternative_2"; havana_gene "OTTMUSG00000023191.1"; havana_transcript "OTTMUST00000056223.1";
chr5	HAVANA	CDS	35187812	35187965	0	+	0	gene_id "ENSMUSG00000029101.17"; transcript_id "ENSMUST00000087684.11"; gene_type "protein_coding"; gene_name "Rgs12"; transcript_type "protein_coding"; transcript_name "Rgs12-202"; exon_number 15; exon_id "ENSMUSE00001268376.2"; level 2; protein_id "ENSMUSP00000084970.5"; transcript_support_level "5"; mgi_id "MGI:1918979"; tag "basic"; tag "Ensembl_canonical"; tag "GENCODE_Primary"; tag "appris_alternative_2"; havana_gene "OTTMUSG00000023191.1"; havana_transcript "OTTMUST00000056223.1";
chr5	HAVANA	exon	35187812	35187965	0	+	.	gene_id "ENSMUSG00000029101.17"; transcript_id "ENSMUST00000114284.8"; gene_type "protein_coding"; gene_name "Rgs12"; transcript_type "protein_coding"; transcript_name "Rgs12-206"; exon_number 14; exon_id "ENSMUSE00001268376.2"; level 2; protein_id "ENSMUSP00000109923.2"; transcript_support_level "5"; mgi_id "MGI:1918979"; tag "CAGE_supported_TSS"; tag "basic"; havana_gene "OTTMUSG00000023191.1"; havana_transcript "OTTMUST00000056221.1";
chr5	HAVANA	CDS	35187812	35187965	0	+	0	gene_id "ENSMUSG00000029101.17"; transcript_id "ENSMUST00000114284.8"; gene_type "protein_coding"; gene_name "Rgs12"; transcript_type "protein_coding"; transcript_name "Rgs12-206"; exon_number 14; exon_id "ENSMUSE00001268376.2"; level 2; protein_id "ENSMUSP00000109923.2"; transcript_support_level "5"; mgi_id "MGI:1918979"; tag "CAGE_supported_TSS"; tag "basic"; havana_gene "OTTMUSG00000023191.1"; havana_transcript "OTTMUST00000056221.1";
chr5	HAVANA	exon	35187812	35187965	0	+	.	gene_id "ENSMUSG00000029101.17"; transcript_id "ENSMUST00000114285.8"; gene_type "protein_coding"; gene_name "Rgs12"; transcript_type "protein_coding"; transcript_name "Rgs12-207"; exon_number 14; exon_id "ENSMUSE00001268376.2"; level 2; protein_id "ENSMUSP00000109924.2"; transcript_support_level "5"; mgi_id "MGI:1918979"; tag "CAGE_supported_TSS"; tag "not_organism_supported"; tag "basic"; havana_gene "OTTMUSG00000023191.1"; havana_transcript "OTTMUST00000056226.1";
chr5	HAVANA	CDS	35187812	35187965	0	+	0	gene_id "ENSMUSG00000029101.17"; transcript_id "ENSMUST00000114285.8"; gene_type "protein_coding"; gene_name "Rgs12"; transcript_type "protein_coding"; transcript_name "Rgs12-207"; exon_number 14; exon_id "ENSMUSE00001268376.2"; level 2; protein_id "ENSMUSP00000109924.2"; transcript_support_level "5"; mgi_id "MGI:1918979"; tag "CAGE_supported_TSS"; tag "not_organism_supported"; tag "basic"; havana_gene "OTTMUSG00000023191.1"; havana_transcript "OTTMUST00000056226.1";
chr5	HAVANA	exon	35187812	35187965	0	+	.	gene_id "ENSMUSG00000029101.17"; transcript_id "ENSMUST00000114281.8"; gene_type "protein_coding"; gene_name "Rgs12"; transcript_type "protein_coding"; transcript_name "Rgs12-204"; exon_number 13; exon_id "ENSMUSE00001268376.2"; level 2; protein_id "ENSMUSP00000109920.2"; transcript_support_level "1"; mgi_id "MGI:1918979"; tag "CAGE_supported_TSS"; tag "basic"; tag "CCDS"; ccdsid "CCDS51472.1"; havana_gene "OTTMUSG00000023191.1"; havana_transcript "OTTMUST00000056220.1";
chr5	HAVANA	CDS	35187812	35187965	0	+	0	gene_id "ENSMUSG00000029101.17"; transcript_id "ENSMUST00000114281.8"; gene_type "protein_coding"; gene_name "Rgs12"; transcript_type "protein_coding"; transcript_name "Rgs12-204"; exon_number 13; exon_id "ENSMUSE00001268376.2"; level 2; protein_id "ENSMUSP00000109920.2"; transcript_support_level "1"; mgi_id "MGI:1918979"; tag "CAGE_supported_TSS"; tag "basic"; tag "CCDS"; ccdsid "CCDS51472.1"; havana_gene "OTTMUSG00000023191.1"; havana_transcript "OTTMUST00000056220.1";
chr5	HAVANA	exon	35187812	35187965	0	+	.	gene_id "ENSMUSG00000029101.17"; transcript_id "ENSMUST00000114283.8"; gene_type "protein_coding"; gene_name "Rgs12"; transcript_type "protein_coding"; transcript_name "Rgs12-205"; exon_number 13; exon_id "ENSMUSE00001268376.2"; level 2; protein_id "ENSMUSP00000109922.2"; transcript_support_level "5"; mgi_id "MGI:1918979"; tag "CAGE_supported_TSS"; tag "basic"; havana_gene "OTTMUSG00000023191.1"; havana_transcript "OTTMUST00000056224.1";
chr5	HAVANA	CDS	35187812	35187965	0	+	0	gene_id "ENSMUSG00000029101.17"; transcript_id "ENSMUST00000114283.8"; gene_type "protein_coding"; gene_name "Rgs12"; transcript_type "protein_coding"; transcript_name "Rgs12-205"; exon_number 13; exon_id "ENSMUSE00001268376.2"; level 2; protein_id "ENSMUSP00000109922.2"; transcript_support_level "5"; mgi_id "MGI:1918979"; tag "CAGE_supported_TSS"; tag "basic"; havana_gene "OTTMUSG00000023191.1"; havana_transcript "OTTMUST00000056224.1";
chr5	HAVANA	exon	35187812	35187965	0	+	.	gene_id "ENSMUSG00000029101.17"; transcript_id "ENSMUST00000155162.2"; gene_type "protein_coding"; gene_name "Rgs12"; transcript_type "protein_coding_CDS_not_defined"; transcript_name "Rgs12-213"; exon_number 4; exon_id "ENSMUSE00001271418.2"; level 2; transcript_support_level "3"; mgi_id "MGI:1918979"; havana_gene "OTTMUSG00000023191.1"; havana_transcript "OTTMUST00000056230.1";
chr5	ENSEMBL_gcm37	exon	35187812	35187965	0.957289251630031	+	.	gene_id "ENSMUSG00000029101.17"; transcript_id "ENSMUSG00000029101.17_tx_12"; exon_id "chr5_35187812_35187965_+"; exonnum "16"; txlen "5239";
chr5	ENSEMBL_gcm37	exon	35187812	35187965	0.900137856769657	+	.	gene_id "ENSMUSG00000029101.17"; transcript_id "ENSMUSG00000029101.17_tx_13"; exon_id "chr5_35187812_35187965_+"; exonnum "15"; txlen "2776";
chr5	ENSEMBL_gcm37	exon	35187812	35187965	0.659226014315087	+	.	gene_id "ENSMUSG00000029101.17"; transcript_id "ENSMUSG00000029101.17_tx_20"; exon_id "chr5_35187812_35187965_+"; exonnum "15"; txlen "2840";
chr5	ENSEMBL_gcm37	exon	35187812	35187965	0.334426504280244	+	.	gene_id "ENSMUSG00000029101.17"; transcript_id "ENSMUSG00000029101.17_tx_27"; exon_id "chr5_35187812_35187965_+"; exonnum "16"; txlen "4823";
chr5	ENSEMBL_gcm37	exon	35187812	35187965	1.39529630545361	+	.	gene_id "ENSMUSG00000029101.17"; transcript_id "ENSMUSG00000029101.17_tx_7"; exon_id "chr5_35187812_35187965_+"; exonnum "16"; txlen "4923";
chr5	ENSEMBL_gcm37	exon	35187812	35187965	1.15240187760783	+	.	gene_id "ENSMUSG00000029101.17"; transcript_id "ENSMUSG00000029101.17_tx_9"; exon_id "chr5_35187812_35187965_+"; exonnum "14"; txlen "2715";
chr5	HAVANA	CDS	35189215	35189274	0	+	0	gene_id "ENSMUSG00000029101.17"; transcript_id "ENSMUST00000114280.8"; gene_type "protein_coding"; gene_name "Rgs12"; transcript_type "protein_coding"; transcript_name "Rgs12-203"; exon_number 13; exon_id "ENSMUSE00000698739.2"; level 2; protein_id "ENSMUSP00000109919.2"; transcript_support_level "1"; mgi_id "MGI:1918979"; tag "CAGE_supported_TSS"; tag "basic"; havana_gene "OTTMUSG00000023191.1"; havana_transcript "OTTMUST00000056225.1";
chr5	HAVANA	exon	35189215	35189396	0	+	.	gene_id "ENSMUSG00000029101.17"; transcript_id "ENSMUST00000155162.2"; gene_type "protein_coding"; gene_name "Rgs12"; transcript_type "protein_coding_CDS_not_defined"; transcript_name "Rgs12-213"; exon_number 5; exon_id "ENSMUSE00000800380.2"; level 2; transcript_support_level "3"; mgi_id "MGI:1918979"; havana_gene "OTTMUSG00000023191.1"; havana_transcript "OTTMUST00000056230.1";
chr5	HAVANA	exon	35189215	35189778	0	+	.	gene_id "ENSMUSG00000029101.17"; transcript_id "ENSMUST00000087684.11"; gene_type "protein_coding"; gene_name "Rgs12"; transcript_type "protein_coding"; transcript_name "Rgs12-202"; exon_number 16; exon_id "ENSMUSE00000698762.2"; level 2; protein_id "ENSMUSP00000084970.5"; transcript_support_level "5"; mgi_id "MGI:1918979"; tag "basic"; tag "Ensembl_canonical"; tag "GENCODE_Primary"; tag "appris_alternative_2"; havana_gene "OTTMUSG00000023191.1"; havana_transcript "OTTMUST00000056223.1";
chr5	HAVANA	CDS	35189215	35189778	0	+	2	gene_id "ENSMUSG00000029101.17"; transcript_id "ENSMUST00000087684.11"; gene_type "protein_coding"; gene_name "Rgs12"; transcript_type "protein_coding"; transcript_name "Rgs12-202"; exon_number 16; exon_id "ENSMUSE00000698762.2"; level 2; protein_id "ENSMUSP00000084970.5"; transcript_support_level "5"; mgi_id "MGI:1918979"; tag "basic"; tag "Ensembl_canonical"; tag "GENCODE_Primary"; tag "appris_alternative_2"; havana_gene "OTTMUSG00000023191.1"; havana_transcript "OTTMUST00000056223.1";
chr5	HAVANA	exon	35189215	35189778	0	+	.	gene_id "ENSMUSG00000029101.17"; transcript_id "ENSMUST00000114285.8"; gene_type "protein_coding"; gene_name "Rgs12"; transcript_type "protein_coding"; transcript_name "Rgs12-207"; exon_number 15; exon_id "ENSMUSE00000698762.2"; level 2; protein_id "ENSMUSP00000109924.2"; transcript_support_level "5"; mgi_id "MGI:1918979"; tag "CAGE_supported_TSS"; tag "not_organism_supported"; tag "basic"; havana_gene "OTTMUSG00000023191.1"; havana_transcript "OTTMUST00000056226.1";
chr5	HAVANA	CDS	35189215	35189778	0	+	2	gene_id "ENSMUSG00000029101.17"; transcript_id "ENSMUST00000114285.8"; gene_type "protein_coding"; gene_name "Rgs12"; transcript_type "protein_coding"; transcript_name "Rgs12-207"; exon_number 15; exon_id "ENSMUSE00000698762.2"; level 2; protein_id "ENSMUSP00000109924.2"; transcript_support_level "5"; mgi_id "MGI:1918979"; tag "CAGE_supported_TSS"; tag "not_organism_supported"; tag "basic"; havana_gene "OTTMUSG00000023191.1"; havana_transcript "OTTMUST00000056226.1";
chr5	HAVANA	exon	35189215	35189778	0	+	.	gene_id "ENSMUSG00000029101.17"; transcript_id "ENSMUST00000114283.8"; gene_type "protein_coding"; gene_name "Rgs12"; transcript_type "protein_coding"; transcript_name "Rgs12-205"; exon_number 14; exon_id "ENSMUSE00000698762.2"; level 2; protein_id "ENSMUSP00000109922.2"; transcript_support_level "5"; mgi_id "MGI:1918979"; tag "CAGE_supported_TSS"; tag "basic"; havana_gene "OTTMUSG00000023191.1"; havana_transcript "OTTMUST00000056224.1";
chr5	HAVANA	CDS	35189215	35189778	0	+	2	gene_id "ENSMUSG00000029101.17"; transcript_id "ENSMUST00000114283.8"; gene_type "protein_coding"; gene_name "Rgs12"; transcript_type "protein_coding"; transcript_name "Rgs12-205"; exon_number 14; exon_id "ENSMUSE00000698762.2"; level 2; protein_id "ENSMUSP00000109922.2"; transcript_support_level "5"; mgi_id "MGI:1918979"; tag "CAGE_supported_TSS"; tag "basic"; havana_gene "OTTMUSG00000023191.1"; havana_transcript "OTTMUST00000056224.1";
chr5	ENSEMBL_gcm37	exon	35189215	35189778	0.957289251630031	+	.	gene_id "ENSMUSG00000029101.17"; transcript_id "ENSMUSG00000029101.17_tx_12"; exon_id "chr5_35189215_35189778_+"; exonnum "17"; txlen "5239";
chr5	ENSEMBL_gcm37	exon	35189215	35189778	0.900137856769657	+	.	gene_id "ENSMUSG00000029101.17"; transcript_id "ENSMUSG00000029101.17_tx_13"; exon_id "chr5_35189215_35189778_+"; exonnum "16"; txlen "2776";
chr5	ENSEMBL_gcm37	exon	35189215	35189778	0.900137856769657	+	.	gene_id "ENSMUSG00000029101.17"; transcript_id "ENSMUSG00000029101.17_tx_14"; exon_id "chr5_35189215_35189778_+"; exonnum "15"; txlen "2622";
chr5	ENSEMBL_gcm37	exon	35189215	35189778	0.659226014315087	+	.	gene_id "ENSMUSG00000029101.17"; transcript_id "ENSMUSG00000029101.17_tx_20"; exon_id "chr5_35189215_35189778_+"; exonnum "16"; txlen "2840";
chr5	ENSEMBL_gcm37	exon	35189215	35189778	0.640203863747371	+	.	gene_id "ENSMUSG00000029101.17"; transcript_id "ENSMUSG00000029101.17_tx_21"; exon_id "chr5_35189215_35189778_+"; exonnum "15"; txlen "2207";
chr5	ENSEMBL_gcm37	exon	35189215	35189778	0.468783479720479	+	.	gene_id "ENSMUSG00000029101.17"; transcript_id "ENSMUSG00000029101.17_tx_23"; exon_id "chr5_35189215_35189778_+"; exonnum "14"; txlen "2561";
chr5	ENSEMBL_gcm37	exon	35189215	35189778	0.334426504280244	+	.	gene_id "ENSMUSG00000029101.17"; transcript_id "ENSMUSG00000029101.17_tx_27"; exon_id "chr5_35189215_35189778_+"; exonnum "17"; txlen "4823";
chr5	ENSEMBL_gcm37	exon	35189215	35189778	1.39529630545361	+	.	gene_id "ENSMUSG00000029101.17"; transcript_id "ENSMUSG00000029101.17_tx_7"; exon_id "chr5_35189215_35189778_+"; exonnum "17"; txlen "4923";
chr5	ENSEMBL_gcm37	exon	35189215	35189778	1.15240187760783	+	.	gene_id "ENSMUSG00000029101.17"; transcript_id "ENSMUSG00000029101.17_tx_9"; exon_id "chr5_35189215_35189778_+"; exonnum "15"; txlen "2715";
chr5	HAVANA	CDS	35189215	35189792	0	+	2	gene_id "ENSMUSG00000029101.17"; transcript_id "ENSMUST00000030984.14"; gene_type "protein_coding"; gene_name "Rgs12"; transcript_type "protein_coding"; transcript_name "Rgs12-201"; exon_number 17; exon_id "ENSMUSE00000729554.2"; level 2; protein_id "ENSMUSP00000030984.8"; transcript_support_level "1"; mgi_id "MGI:1918979"; tag "basic"; tag "appris_principal_2"; tag "CCDS"; ccdsid "CCDS19222.1"; havana_gene "OTTMUSG00000023191.1"; havana_transcript "OTTMUST00000056105.1";
chr5	HAVANA	CDS	35189215	35189792	0	+	2	gene_id "ENSMUSG00000029101.17"; transcript_id "ENSMUST00000114284.8"; gene_type "protein_coding"; gene_name "Rgs12"; transcript_type "protein_coding"; transcript_name "Rgs12-206"; exon_number 15; exon_id "ENSMUSE00000654064.3"; level 2; protein_id "ENSMUSP00000109923.2"; transcript_support_level "5"; mgi_id "MGI:1918979"; tag "CAGE_supported_TSS"; tag "basic"; havana_gene "OTTMUSG00000023191.1"; havana_transcript "OTTMUST00000056221.1";
chr5	HAVANA	CDS	35189215	35189792	0	+	2	gene_id "ENSMUSG00000029101.17"; transcript_id "ENSMUST00000114281.8"; gene_type "protein_coding"; gene_name "Rgs12"; transcript_type "protein_coding"; transcript_name "Rgs12-204"; exon_number 14; exon_id "ENSMUSE00000384250.6"; level 2; protein_id "ENSMUSP00000109920.2"; transcript_support_level "1"; mgi_id "MGI:1918979"; tag "CAGE_supported_TSS"; tag "basic"; tag "CCDS"; ccdsid "CCDS51472.1"; havana_gene "OTTMUSG00000023191.1"; havana_transcript "OTTMUST00000056220.1";
chr5	HAVANA	exon	35189215	35190448	0	+	.	gene_id "ENSMUSG00000029101.17"; transcript_id "ENSMUST00000114280.8"; gene_type "protein_coding"; gene_name "Rgs12"; transcript_type "protein_coding"; transcript_name "Rgs12-203"; exon_number 13; exon_id "ENSMUSE00000698739.2"; level 2; protein_id "ENSMUSP00000109919.2"; transcript_support_level "1"; mgi_id "MGI:1918979"; tag "CAGE_supported_TSS"; tag "basic"; havana_gene "OTTMUSG00000023191.1"; havana_transcript "OTTMUST00000056225.1";
chr5	HAVANA	exon	35189215	35190786	0	+	.	gene_id "ENSMUSG00000029101.17"; transcript_id "ENSMUST00000114284.8"; gene_type "protein_coding"; gene_name "Rgs12"; transcript_type "protein_coding"; transcript_name "Rgs12-206"; exon_number 15; exon_id "ENSMUSE00000654064.3"; level 2; protein_id "ENSMUSP00000109923.2"; transcript_support_level "5"; mgi_id "MGI:1918979"; tag "CAGE_supported_TSS"; tag "basic"; havana_gene "OTTMUSG00000023191.1"; havana_transcript "OTTMUST00000056221.1";
chr5	HAVANA	exon	35189215	35190935	0	+	.	gene_id "ENSMUSG00000029101.17"; transcript_id "ENSMUST00000114281.8"; gene_type "protein_coding"; gene_name "Rgs12"; transcript_type "protein_coding"; transcript_name "Rgs12-204"; exon_number 14; exon_id "ENSMUSE00000384250.6"; level 2; protein_id "ENSMUSP00000109920.2"; transcript_support_level "1"; mgi_id "MGI:1918979"; tag "CAGE_supported_TSS"; tag "basic"; tag "CCDS"; ccdsid "CCDS51472.1"; havana_gene "OTTMUSG00000023191.1"; havana_transcript "OTTMUST00000056220.1";
chr5	HAVANA	exon	35189215	35190939	0	+	.	gene_id "ENSMUSG00000029101.17"; transcript_id "ENSMUST00000030984.14"; gene_type "protein_coding"; gene_name "Rgs12"; transcript_type "protein_coding"; transcript_name "Rgs12-201"; exon_number 17; exon_id "ENSMUSE00000729554.2"; level 2; protein_id "ENSMUSP00000030984.8"; transcript_support_level "1"; mgi_id "MGI:1918979"; tag "basic"; tag "appris_principal_2"; tag "CCDS"; ccdsid "CCDS19222.1"; havana_gene "OTTMUSG00000023191.1"; havana_transcript "OTTMUST00000056105.1";
chr5	HAVANA	stop_codon	35189275	35189277	0	+	0	gene_id "ENSMUSG00000029101.17"; transcript_id "ENSMUST00000114280.8"; gene_type "protein_coding"; gene_name "Rgs12"; transcript_type "protein_coding"; transcript_name "Rgs12-203"; exon_number 13; exon_id "ENSMUSE00000698739.2"; level 2; protein_id "ENSMUSP00000109919.2"; transcript_support_level "1"; mgi_id "MGI:1918979"; tag "CAGE_supported_TSS"; tag "basic"; havana_gene "OTTMUSG00000023191.1"; havana_transcript "OTTMUST00000056225.1";
chr5	HAVANA	UTR	35189275	35190448	0	+	.	gene_id "ENSMUSG00000029101.17"; transcript_id "ENSMUST00000114280.8"; gene_type "protein_coding"; gene_name "Rgs12"; transcript_type "protein_coding"; transcript_name "Rgs12-203"; exon_number 13; exon_id "ENSMUSE00000698739.2"; level 2; protein_id "ENSMUSP00000109919.2"; transcript_support_level "1"; mgi_id "MGI:1918979"; tag "CAGE_supported_TSS"; tag "basic"; havana_gene "OTTMUSG00000023191.1"; havana_transcript "OTTMUST00000056225.1";
chr5	HAVANA	stop_codon	35189793	35189795	0	+	0	gene_id "ENSMUSG00000029101.17"; transcript_id "ENSMUST00000030984.14"; gene_type "protein_coding"; gene_name "Rgs12"; transcript_type "protein_coding"; transcript_name "Rgs12-201"; exon_number 17; exon_id "ENSMUSE00000729554.2"; level 2; protein_id "ENSMUSP00000030984.8"; transcript_support_level "1"; mgi_id "MGI:1918979"; tag "basic"; tag "appris_principal_2"; tag "CCDS"; ccdsid "CCDS19222.1"; havana_gene "OTTMUSG00000023191.1"; havana_transcript "OTTMUST00000056105.1";
chr5	HAVANA	stop_codon	35189793	35189795	0	+	0	gene_id "ENSMUSG00000029101.17"; transcript_id "ENSMUST00000114284.8"; gene_type "protein_coding"; gene_name "Rgs12"; transcript_type "protein_coding"; transcript_name "Rgs12-206"; exon_number 15; exon_id "ENSMUSE00000654064.3"; level 2; protein_id "ENSMUSP00000109923.2"; transcript_support_level "5"; mgi_id "MGI:1918979"; tag "CAGE_supported_TSS"; tag "basic"; havana_gene "OTTMUSG00000023191.1"; havana_transcript "OTTMUST00000056221.1";
chr5	HAVANA	stop_codon	35189793	35189795	0	+	0	gene_id "ENSMUSG00000029101.17"; transcript_id "ENSMUST00000114281.8"; gene_type "protein_coding"; gene_name "Rgs12"; transcript_type "protein_coding"; transcript_name "Rgs12-204"; exon_number 14; exon_id "ENSMUSE00000384250.6"; level 2; protein_id "ENSMUSP00000109920.2"; transcript_support_level "1"; mgi_id "MGI:1918979"; tag "CAGE_supported_TSS"; tag "basic"; tag "CCDS"; ccdsid "CCDS51472.1"; havana_gene "OTTMUSG00000023191.1"; havana_transcript "OTTMUST00000056220.1";
chr5	HAVANA	UTR	35189793	35190786	0	+	.	gene_id "ENSMUSG00000029101.17"; transcript_id "ENSMUST00000114284.8"; gene_type "protein_coding"; gene_name "Rgs12"; transcript_type "protein_coding"; transcript_name "Rgs12-206"; exon_number 15; exon_id "ENSMUSE00000654064.3"; level 2; protein_id "ENSMUSP00000109923.2"; transcript_support_level "5"; mgi_id "MGI:1918979"; tag "CAGE_supported_TSS"; tag "basic"; havana_gene "OTTMUSG00000023191.1"; havana_transcript "OTTMUST00000056221.1";
chr5	HAVANA	UTR	35189793	35190935	0	+	.	gene_id "ENSMUSG00000029101.17"; transcript_id "ENSMUST00000114281.8"; gene_type "protein_coding"; gene_name "Rgs12"; transcript_type "protein_coding"; transcript_name "Rgs12-204"; exon_number 14; exon_id "ENSMUSE00000384250.6"; level 2; protein_id "ENSMUSP00000109920.2"; transcript_support_level "1"; mgi_id "MGI:1918979"; tag "CAGE_supported_TSS"; tag "basic"; tag "CCDS"; ccdsid "CCDS51472.1"; havana_gene "OTTMUSG00000023191.1"; havana_transcript "OTTMUST00000056220.1";
chr5	HAVANA	UTR	35189793	35190939	0	+	.	gene_id "ENSMUSG00000029101.17"; transcript_id "ENSMUST00000030984.14"; gene_type "protein_coding"; gene_name "Rgs12"; transcript_type "protein_coding"; transcript_name "Rgs12-201"; exon_number 17; exon_id "ENSMUSE00000729554.2"; level 2; protein_id "ENSMUSP00000030984.8"; transcript_support_level "1"; mgi_id "MGI:1918979"; tag "basic"; tag "appris_principal_2"; tag "CCDS"; ccdsid "CCDS19222.1"; havana_gene "OTTMUSG00000023191.1"; havana_transcript "OTTMUST00000056105.1";
chr5	sragcm37_mid	exon	35191293	35191333	0.334426504280244	+	.	gene_id "ENSMUSG00000029101.17"; transcript_id "ENSMUSG00000029101.17_tx_27"; exon_id "chr5_35191293_35191333_+"; exonnum "18"; txlen "4823";
chr5	sragcm37_es	exon	35195566	35195622	1.33150266007372	+	.	gene_id "ENSMUSG00000029101.17"; transcript_id "ENSMUSG00000029101.17_tx_8"; exon_id "chr5_35195566_35195622_+"; exonnum "1"; txlen "531";
chr5	HAVANA	CDS	35196507	35196629	0	+	0	gene_id "ENSMUSG00000029101.17"; transcript_id "ENSMUST00000150139.3"; gene_type "protein_coding"; gene_name "Rgs12"; transcript_type "protein_coding"; transcript_name "Rgs12-211"; exon_number 4; exon_id "ENSMUSE00000732751.2"; level 1; protein_id "ENSMUSP00000117158.2"; transcript_support_level "5"; mgi_id "MGI:1918979"; tag "mRNA_start_NF"; tag "cds_start_NF"; tag "exp_conf"; havana_gene "OTTMUSG00000023191.1"; havana_transcript "OTTMUST00000056232.1";
chr5	HAVANA	CDS	35196507	35196730	0	+	2	gene_id "ENSMUSG00000029101.17"; transcript_id "ENSMUST00000087684.11"; gene_type "protein_coding"; gene_name "Rgs12"; transcript_type "protein_coding"; transcript_name "Rgs12-202"; exon_number 17; exon_id "ENSMUSE00000698759.2"; level 2; protein_id "ENSMUSP00000084970.5"; transcript_support_level "5"; mgi_id "MGI:1918979"; tag "basic"; tag "Ensembl_canonical"; tag "GENCODE_Primary"; tag "appris_alternative_2"; havana_gene "OTTMUSG00000023191.1"; havana_transcript "OTTMUST00000056223.1";
chr5	HAVANA	CDS	35196507	35196730	0	+	2	gene_id "ENSMUSG00000029101.17"; transcript_id "ENSMUST00000114285.8"; gene_type "protein_coding"; gene_name "Rgs12"; transcript_type "protein_coding"; transcript_name "Rgs12-207"; exon_number 16; exon_id "ENSMUSE00000698754.2"; level 2; protein_id "ENSMUSP00000109924.2"; transcript_support_level "5"; mgi_id "MGI:1918979"; tag "CAGE_supported_TSS"; tag "not_organism_supported"; tag "basic"; havana_gene "OTTMUSG00000023191.1"; havana_transcript "OTTMUST00000056226.1";
chr5	HAVANA	CDS	35196507	35196730	0	+	2	gene_id "ENSMUSG00000029101.17"; transcript_id "ENSMUST00000114283.8"; gene_type "protein_coding"; gene_name "Rgs12"; transcript_type "protein_coding"; transcript_name "Rgs12-205"; exon_number 15; exon_id "ENSMUSE00000698754.2"; level 2; protein_id "ENSMUSP00000109922.2"; transcript_support_level "5"; mgi_id "MGI:1918979"; tag "CAGE_supported_TSS"; tag "basic"; havana_gene "OTTMUSG00000023191.1"; havana_transcript "OTTMUST00000056224.1";
chr5	HAVANA	exon	35196507	35196979	0	+	.	gene_id "ENSMUSG00000029101.17"; transcript_id "ENSMUST00000114285.8"; gene_type "protein_coding"; gene_name "Rgs12"; transcript_type "protein_coding"; transcript_name "Rgs12-207"; exon_number 16; exon_id "ENSMUSE00000698754.2"; level 2; protein_id "ENSMUSP00000109924.2"; transcript_support_level "5"; mgi_id "MGI:1918979"; tag "CAGE_supported_TSS"; tag "not_organism_supported"; tag "basic"; havana_gene "OTTMUSG00000023191.1"; havana_transcript "OTTMUST00000056226.1";
chr5	HAVANA	exon	35196507	35196979	0	+	.	gene_id "ENSMUSG00000029101.17"; transcript_id "ENSMUST00000114283.8"; gene_type "protein_coding"; gene_name "Rgs12"; transcript_type "protein_coding"; transcript_name "Rgs12-205"; exon_number 15; exon_id "ENSMUSE00000698754.2"; level 2; protein_id "ENSMUSP00000109922.2"; transcript_support_level "5"; mgi_id "MGI:1918979"; tag "CAGE_supported_TSS"; tag "basic"; havana_gene "OTTMUSG00000023191.1"; havana_transcript "OTTMUST00000056224.1";
chr5	HAVANA	exon	35196507	35196980	0	+	.	gene_id "ENSMUSG00000029101.17"; transcript_id "ENSMUST00000150139.3"; gene_type "protein_coding"; gene_name "Rgs12"; transcript_type "protein_coding"; transcript_name "Rgs12-211"; exon_number 4; exon_id "ENSMUSE00000732751.2"; level 1; protein_id "ENSMUSP00000117158.2"; transcript_support_level "5"; mgi_id "MGI:1918979"; tag "mRNA_start_NF"; tag "cds_start_NF"; tag "exp_conf"; havana_gene "OTTMUSG00000023191.1"; havana_transcript "OTTMUST00000056232.1";
chr5	ENSEMBL_gcm37	exon	35196507	35196980	0.957289251630031	+	.	gene_id "ENSMUSG00000029101.17"; transcript_id "ENSMUSG00000029101.17_tx_12"; exon_id "chr5_35196507_35196980_+"; exonnum "18"; txlen "5239";
chr5	ENSEMBL_gcm37	exon	35196507	35196980	0.900137856769657	+	.	gene_id "ENSMUSG00000029101.17"; transcript_id "ENSMUSG00000029101.17_tx_13"; exon_id "chr5_35196507_35196980_+"; exonnum "17"; txlen "2776";
chr5	ENSEMBL_gcm37	exon	35196507	35196980	0.900137856769657	+	.	gene_id "ENSMUSG00000029101.17"; transcript_id "ENSMUSG00000029101.17_tx_14"; exon_id "chr5_35196507_35196980_+"; exonnum "16"; txlen "2622";
chr5	ENSEMBL_gcm37	exon	35196507	35196980	0.701891131778435	+	.	gene_id "ENSMUSG00000029101.17"; transcript_id "ENSMUSG00000029101.17_tx_17"; exon_id "chr5_35196507_35196980_+"; exonnum "15"; txlen "2058";
chr5	ENSEMBL_gcm37	exon	35196507	35196980	0.659226014315087	+	.	gene_id "ENSMUSG00000029101.17"; transcript_id "ENSMUSG00000029101.17_tx_20"; exon_id "chr5_35196507_35196980_+"; exonnum "17"; txlen "2840";
chr5	ENSEMBL_gcm37	exon	35196507	35196980	0.468783479720479	+	.	gene_id "ENSMUSG00000029101.17"; transcript_id "ENSMUSG00000029101.17_tx_23"; exon_id "chr5_35196507_35196980_+"; exonnum "15"; txlen "2561";
chr5	ENSEMBL_gcm37	exon	35196507	35196980	0.334426504280244	+	.	gene_id "ENSMUSG00000029101.17"; transcript_id "ENSMUSG00000029101.17_tx_27"; exon_id "chr5_35196507_35196980_+"; exonnum "19"; txlen "4823";
chr5	ENSEMBL_gcm37	exon	35196507	35196980	1.39529630545361	+	.	gene_id "ENSMUSG00000029101.17"; transcript_id "ENSMUSG00000029101.17_tx_7"; exon_id "chr5_35196507_35196980_+"; exonnum "18"; txlen "4923";
chr5	ENSEMBL_gcm37	exon	35196507	35196980	1.33150266007372	+	.	gene_id "ENSMUSG00000029101.17"; transcript_id "ENSMUSG00000029101.17_tx_8"; exon_id "chr5_35196507_35196980_+"; exonnum "2"; txlen "531";
chr5	ENSEMBL_gcm37	exon	35196507	35196980	1.15240187760783	+	.	gene_id "ENSMUSG00000029101.17"; transcript_id "ENSMUSG00000029101.17_tx_9"; exon_id "chr5_35196507_35196980_+"; exonnum "16"; txlen "2715";
chr5	HAVANA	exon	35196507	35196988	0	+	.	gene_id "ENSMUSG00000029101.17"; transcript_id "ENSMUST00000087684.11"; gene_type "protein_coding"; gene_name "Rgs12"; transcript_type "protein_coding"; transcript_name "Rgs12-202"; exon_number 17; exon_id "ENSMUSE00000698759.2"; level 2; protein_id "ENSMUSP00000084970.5"; transcript_support_level "5"; mgi_id "MGI:1918979"; tag "basic"; tag "Ensembl_canonical"; tag "GENCODE_Primary"; tag "appris_alternative_2"; havana_gene "OTTMUSG00000023191.1"; havana_transcript "OTTMUST00000056223.1";
chr5	HAVANA	stop_codon	35196630	35196632	0	+	0	gene_id "ENSMUSG00000029101.17"; transcript_id "ENSMUST00000150139.3"; gene_type "protein_coding"; gene_name "Rgs12"; transcript_type "protein_coding"; transcript_name "Rgs12-211"; exon_number 4; exon_id "ENSMUSE00000732751.2"; level 1; protein_id "ENSMUSP00000117158.2"; transcript_support_level "5"; mgi_id "MGI:1918979"; tag "mRNA_start_NF"; tag "cds_start_NF"; tag "exp_conf"; havana_gene "OTTMUSG00000023191.1"; havana_transcript "OTTMUST00000056232.1";
chr5	HAVANA	UTR	35196630	35196980	0	+	.	gene_id "ENSMUSG00000029101.17"; transcript_id "ENSMUST00000150139.3"; gene_type "protein_coding"; gene_name "Rgs12"; transcript_type "protein_coding"; transcript_name "Rgs12-211"; exon_number 4; exon_id "ENSMUSE00000732751.2"; level 1; protein_id "ENSMUSP00000117158.2"; transcript_support_level "5"; mgi_id "MGI:1918979"; tag "mRNA_start_NF"; tag "cds_start_NF"; tag "exp_conf"; havana_gene "OTTMUSG00000023191.1"; havana_transcript "OTTMUST00000056232.1";
chr5	HAVANA	stop_codon	35196731	35196733	0	+	0	gene_id "ENSMUSG00000029101.17"; transcript_id "ENSMUST00000087684.11"; gene_type "protein_coding"; gene_name "Rgs12"; transcript_type "protein_coding"; transcript_name "Rgs12-202"; exon_number 17; exon_id "ENSMUSE00000698759.2"; level 2; protein_id "ENSMUSP00000084970.5"; transcript_support_level "5"; mgi_id "MGI:1918979"; tag "basic"; tag "Ensembl_canonical"; tag "GENCODE_Primary"; tag "appris_alternative_2"; havana_gene "OTTMUSG00000023191.1"; havana_transcript "OTTMUST00000056223.1";
chr5	HAVANA	stop_codon	35196731	35196733	0	+	0	gene_id "ENSMUSG00000029101.17"; transcript_id "ENSMUST00000114285.8"; gene_type "protein_coding"; gene_name "Rgs12"; transcript_type "protein_coding"; transcript_name "Rgs12-207"; exon_number 16; exon_id "ENSMUSE00000698754.2"; level 2; protein_id "ENSMUSP00000109924.2"; transcript_support_level "5"; mgi_id "MGI:1918979"; tag "CAGE_supported_TSS"; tag "not_organism_supported"; tag "basic"; havana_gene "OTTMUSG00000023191.1"; havana_transcript "OTTMUST00000056226.1";
chr5	HAVANA	stop_codon	35196731	35196733	0	+	0	gene_id "ENSMUSG00000029101.17"; transcript_id "ENSMUST00000114283.8"; gene_type "protein_coding"; gene_name "Rgs12"; transcript_type "protein_coding"; transcript_name "Rgs12-205"; exon_number 15; exon_id "ENSMUSE00000698754.2"; level 2; protein_id "ENSMUSP00000109922.2"; transcript_support_level "5"; mgi_id "MGI:1918979"; tag "CAGE_supported_TSS"; tag "basic"; havana_gene "OTTMUSG00000023191.1"; havana_transcript "OTTMUST00000056224.1";
chr5	HAVANA	UTR	35196731	35196979	0	+	.	gene_id "ENSMUSG00000029101.17"; transcript_id "ENSMUST00000114285.8"; gene_type "protein_coding"; gene_name "Rgs12"; transcript_type "protein_coding"; transcript_name "Rgs12-207"; exon_number 16; exon_id "ENSMUSE00000698754.2"; level 2; protein_id "ENSMUSP00000109924.2"; transcript_support_level "5"; mgi_id "MGI:1918979"; tag "CAGE_supported_TSS"; tag "not_organism_supported"; tag "basic"; havana_gene "OTTMUSG00000023191.1"; havana_transcript "OTTMUST00000056226.1";
chr5	HAVANA	UTR	35196731	35196979	0	+	.	gene_id "ENSMUSG00000029101.17"; transcript_id "ENSMUST00000114283.8"; gene_type "protein_coding"; gene_name "Rgs12"; transcript_type "protein_coding"; transcript_name "Rgs12-205"; exon_number 15; exon_id "ENSMUSE00000698754.2"; level 2; protein_id "ENSMUSP00000109922.2"; transcript_support_level "5"; mgi_id "MGI:1918979"; tag "CAGE_supported_TSS"; tag "basic"; havana_gene "OTTMUSG00000023191.1"; havana_transcript "OTTMUST00000056224.1";
chr5	HAVANA	UTR	35196731	35196988	0	+	.	gene_id "ENSMUSG00000029101.17"; transcript_id "ENSMUST00000087684.11"; gene_type "protein_coding"; gene_name "Rgs12"; transcript_type "protein_coding"; transcript_name "Rgs12-202"; exon_number 17; exon_id "ENSMUSE00000698759.2"; level 2; protein_id "ENSMUSP00000084970.5"; transcript_support_level "5"; mgi_id "MGI:1918979"; tag "basic"; tag "Ensembl_canonical"; tag "GENCODE_Primary"; tag "appris_alternative_2"; havana_gene "OTTMUSG00000023191.1"; havana_transcript "OTTMUST00000056223.1";
chr5	sragcm37_es	exon	35198082	35198268	0.0408219380397815	+	.	gene_id "ENSMUSG00000029102.10"; transcript_id "ENSMUSG00000029102.10_tx_2"; exon_id "chr5_35198082_35198268_+"; exonnum "1"; txlen "2120";
chr5	HAVANA	UTR	35198853	35198940	0	+	.	gene_id "ENSMUSG00000029102.10"; transcript_id "ENSMUST00000030985.10"; gene_type "protein_coding"; gene_name "Hgfac"; transcript_type "protein_coding"; transcript_name "Hgfac-201"; exon_number 1; exon_id "ENSMUSE00000357228.7"; level 2; protein_id "ENSMUSP00000030985.7"; transcript_support_level "1"; mgi_id "MGI:1859281"; tag "basic"; tag "Ensembl_canonical"; tag "GENCODE_Primary"; tag "appris_principal_1"; tag "CCDS"; ccdsid "CCDS19223.1"; havana_gene "OTTMUSG00000055724.1"; havana_transcript "OTTMUST00000137878.1";
chr5	HAVANA	exon	35198853	35199054	0	+	.	gene_id "ENSMUSG00000029102.10"; transcript_id "ENSMUST00000030985.10"; gene_type "protein_coding"; gene_name "Hgfac"; transcript_type "protein_coding"; transcript_name "Hgfac-201"; exon_number 1; exon_id "ENSMUSE00000357228.7"; level 2; protein_id "ENSMUSP00000030985.7"; transcript_support_level "1"; mgi_id "MGI:1859281"; tag "basic"; tag "Ensembl_canonical"; tag "GENCODE_Primary"; tag "appris_principal_1"; tag "CCDS"; ccdsid "CCDS19223.1"; havana_gene "OTTMUSG00000055724.1"; havana_transcript "OTTMUST00000137878.1";
chr5	HAVANA	transcript	35198853	35205768	0	+	.	gene_id "ENSMUSG00000029102.10"; transcript_id "ENSMUST00000030985.10"; gene_type "protein_coding"; gene_name "Hgfac"; transcript_type "protein_coding"; transcript_name "Hgfac-201"; level 2; protein_id "ENSMUSP00000030985.7"; transcript_support_level "1"; mgi_id "MGI:1859281"; tag "basic"; tag "Ensembl_canonical"; tag "GENCODE_Primary"; tag "appris_principal_1"; tag "CCDS"; ccdsid "CCDS19223.1"; havana_gene "OTTMUSG00000055724.1"; havana_transcript "OTTMUST00000137878.1";
chr5	HAVANA	gene	35198853	35205805	0	+	.	gene_id "ENSMUSG00000029102.10"; gene_type "protein_coding"; gene_name "Hgfac"; level 2; mgi_id "MGI:1859281"; havana_gene "OTTMUSG00000055724.1";
chr5	HAVANA	UTR	35198921	35198940	0	+	.	gene_id "ENSMUSG00000029102.10"; transcript_id "ENSMUST00000202573.2"; gene_type "protein_coding"; gene_name "Hgfac"; transcript_type "protein_coding"; transcript_name "Hgfac-206"; exon_number 1; exon_id "ENSMUSE00001358150.2"; level 2; protein_id "ENSMUSP00000144344.2"; transcript_support_level "5"; mgi_id "MGI:1859281"; tag "NMD_likely_if_extended"; tag "basic"; havana_gene "OTTMUSG00000055724.1"; havana_transcript "OTTMUST00000137879.1";
chr5	HAVANA	exon	35198921	35199054	0	+	.	gene_id "ENSMUSG00000029102.10"; transcript_id "ENSMUST00000202573.2"; gene_type "protein_coding"; gene_name "Hgfac"; transcript_type "protein_coding"; transcript_name "Hgfac-206"; exon_number 1; exon_id "ENSMUSE00001358150.2"; level 2; protein_id "ENSMUSP00000144344.2"; transcript_support_level "5"; mgi_id "MGI:1859281"; tag "NMD_likely_if_extended"; tag "basic"; havana_gene "OTTMUSG00000055724.1"; havana_transcript "OTTMUST00000137879.1";
chr5	HAVANA	exon	35198921	35199054	0	+	.	gene_id "ENSMUSG00000029102.10"; transcript_id "ENSMUST00000201038.4"; gene_type "protein_coding"; gene_name "Hgfac"; transcript_type "retained_intron"; transcript_name "Hgfac-202"; exon_number 1; exon_id "ENSMUSE00001358787.2"; level 2; transcript_support_level "2"; mgi_id "MGI:1859281"; havana_gene "OTTMUSG00000055724.1"; havana_transcript "OTTMUST00000137880.1";
chr5	HAVANA	transcript	35198921	35201026	0	+	.	gene_id "ENSMUSG00000029102.10"; transcript_id "ENSMUST00000202573.2"; gene_type "protein_coding"; gene_name "Hgfac"; transcript_type "protein_coding"; transcript_name "Hgfac-206"; level 2; protein_id "ENSMUSP00000144344.2"; transcript_support_level "5"; mgi_id "MGI:1859281"; tag "NMD_likely_if_extended"; tag "basic"; havana_gene "OTTMUSG00000055724.1"; havana_transcript "OTTMUST00000137879.1";
chr5	HAVANA	transcript	35198921	35205805	0	+	.	gene_id "ENSMUSG00000029102.10"; transcript_id "ENSMUST00000201038.4"; gene_type "protein_coding"; gene_name "Hgfac"; transcript_type "retained_intron"; transcript_name "Hgfac-202"; level 2; transcript_support_level "2"; mgi_id "MGI:1859281"; havana_gene "OTTMUSG00000055724.1"; havana_transcript "OTTMUST00000137880.1";
chr5	HAVANA	start_codon	35198941	35198943	0	+	0	gene_id "ENSMUSG00000029102.10"; transcript_id "ENSMUST00000030985.10"; gene_type "protein_coding"; gene_name "Hgfac"; transcript_type "protein_coding"; transcript_name "Hgfac-201"; exon_number 1; exon_id "ENSMUSE00000357228.7"; level 2; protein_id "ENSMUSP00000030985.7"; transcript_support_level "1"; mgi_id "MGI:1859281"; tag "basic"; tag "Ensembl_canonical"; tag "GENCODE_Primary"; tag "appris_principal_1"; tag "CCDS"; ccdsid "CCDS19223.1"; havana_gene "OTTMUSG00000055724.1"; havana_transcript "OTTMUST00000137878.1";
chr5	HAVANA	start_codon	35198941	35198943	0	+	0	gene_id "ENSMUSG00000029102.10"; transcript_id "ENSMUST00000202573.2"; gene_type "protein_coding"; gene_name "Hgfac"; transcript_type "protein_coding"; transcript_name "Hgfac-206"; exon_number 1; exon_id "ENSMUSE00001358150.2"; level 2; protein_id "ENSMUSP00000144344.2"; transcript_support_level "5"; mgi_id "MGI:1859281"; tag "NMD_likely_if_extended"; tag "basic"; havana_gene "OTTMUSG00000055724.1"; havana_transcript "OTTMUST00000137879.1";
chr5	HAVANA	CDS	35198941	35199054	0	+	0	gene_id "ENSMUSG00000029102.10"; transcript_id "ENSMUST00000030985.10"; gene_type "protein_coding"; gene_name "Hgfac"; transcript_type "protein_coding"; transcript_name "Hgfac-201"; exon_number 1; exon_id "ENSMUSE00000357228.7"; level 2; protein_id "ENSMUSP00000030985.7"; transcript_support_level "1"; mgi_id "MGI:1859281"; tag "basic"; tag "Ensembl_canonical"; tag "GENCODE_Primary"; tag "appris_principal_1"; tag "CCDS"; ccdsid "CCDS19223.1"; havana_gene "OTTMUSG00000055724.1"; havana_transcript "OTTMUST00000137878.1";
chr5	HAVANA	CDS	35198941	35199054	0	+	0	gene_id "ENSMUSG00000029102.10"; transcript_id "ENSMUST00000202573.2"; gene_type "protein_coding"; gene_name "Hgfac"; transcript_type "protein_coding"; transcript_name "Hgfac-206"; exon_number 1; exon_id "ENSMUSE00001358150.2"; level 2; protein_id "ENSMUSP00000144344.2"; transcript_support_level "5"; mgi_id "MGI:1859281"; tag "NMD_likely_if_extended"; tag "basic"; havana_gene "OTTMUSG00000055724.1"; havana_transcript "OTTMUST00000137879.1";
chr5	HAVANA	exon	35199634	35199808	0	+	.	gene_id "ENSMUSG00000029102.10"; transcript_id "ENSMUST00000030985.10"; gene_type "protein_coding"; gene_name "Hgfac"; transcript_type "protein_coding"; transcript_name "Hgfac-201"; exon_number 2; exon_id "ENSMUSE00000239291.2"; level 2; protein_id "ENSMUSP00000030985.7"; transcript_support_level "1"; mgi_id "MGI:1859281"; tag "basic"; tag "Ensembl_canonical"; tag "GENCODE_Primary"; tag "appris_principal_1"; tag "CCDS"; ccdsid "CCDS19223.1"; havana_gene "OTTMUSG00000055724.1"; havana_transcript "OTTMUST00000137878.1";
chr5	HAVANA	CDS	35199634	35199808	0	+	0	gene_id "ENSMUSG00000029102.10"; transcript_id "ENSMUST00000030985.10"; gene_type "protein_coding"; gene_name "Hgfac"; transcript_type "protein_coding"; transcript_name "Hgfac-201"; exon_number 2; exon_id "ENSMUSE00000239291.2"; level 2; protein_id "ENSMUSP00000030985.7"; transcript_support_level "1"; mgi_id "MGI:1859281"; tag "basic"; tag "Ensembl_canonical"; tag "GENCODE_Primary"; tag "appris_principal_1"; tag "CCDS"; ccdsid "CCDS19223.1"; havana_gene "OTTMUSG00000055724.1"; havana_transcript "OTTMUST00000137878.1";
chr5	HAVANA	exon	35199634	35199808	0	+	.	gene_id "ENSMUSG00000029102.10"; transcript_id "ENSMUST00000201038.4"; gene_type "protein_coding"; gene_name "Hgfac"; transcript_type "retained_intron"; transcript_name "Hgfac-202"; exon_number 2; exon_id "ENSMUSE00001359685.2"; level 2; transcript_support_level "2"; mgi_id "MGI:1859281"; havana_gene "OTTMUSG00000055724.1"; havana_transcript "OTTMUST00000137880.1";
chr5	ENSEMBL_gcm37	exon	35199634	35199808	0.0408219380397815	+	.	gene_id "ENSMUSG00000029102.10"; transcript_id "ENSMUSG00000029102.10_tx_2"; exon_id "chr5_35199634_35199808_+"; exonnum "2"; txlen "2120";
chr5	HAVANA	exon	35199910	35200006	0	+	.	gene_id "ENSMUSG00000029102.10"; transcript_id "ENSMUST00000030985.10"; gene_type "protein_coding"; gene_name "Hgfac"; transcript_type "protein_coding"; transcript_name "Hgfac-201"; exon_number 3; exon_id "ENSMUSE00000185537.2"; level 2; protein_id "ENSMUSP00000030985.7"; transcript_support_level "1"; mgi_id "MGI:1859281"; tag "basic"; tag "Ensembl_canonical"; tag "GENCODE_Primary"; tag "appris_principal_1"; tag "CCDS"; ccdsid "CCDS19223.1"; havana_gene "OTTMUSG00000055724.1"; havana_transcript "OTTMUST00000137878.1";
chr5	HAVANA	CDS	35199910	35200006	0	+	2	gene_id "ENSMUSG00000029102.10"; transcript_id "ENSMUST00000030985.10"; gene_type "protein_coding"; gene_name "Hgfac"; transcript_type "protein_coding"; transcript_name "Hgfac-201"; exon_number 3; exon_id "ENSMUSE00000185537.2"; level 2; protein_id "ENSMUSP00000030985.7"; transcript_support_level "1"; mgi_id "MGI:1859281"; tag "basic"; tag "Ensembl_canonical"; tag "GENCODE_Primary"; tag "appris_principal_1"; tag "CCDS"; ccdsid "CCDS19223.1"; havana_gene "OTTMUSG00000055724.1"; havana_transcript "OTTMUST00000137878.1";
chr5	HAVANA	exon	35199910	35200006	0	+	.	gene_id "ENSMUSG00000029102.10"; transcript_id "ENSMUST00000202573.2"; gene_type "protein_coding"; gene_name "Hgfac"; transcript_type "protein_coding"; transcript_name "Hgfac-206"; exon_number 2; exon_id "ENSMUSE00001361643.2"; level 2; protein_id "ENSMUSP00000144344.2"; transcript_support_level "5"; mgi_id "MGI:1859281"; tag "NMD_likely_if_extended"; tag "basic"; havana_gene "OTTMUSG00000055724.1"; havana_transcript "OTTMUST00000137879.1";
chr5	HAVANA	CDS	35199910	35200006	0	+	0	gene_id "ENSMUSG00000029102.10"; transcript_id "ENSMUST00000202573.2"; gene_type "protein_coding"; gene_name "Hgfac"; transcript_type "protein_coding"; transcript_name "Hgfac-206"; exon_number 2; exon_id "ENSMUSE00001361643.2"; level 2; protein_id "ENSMUSP00000144344.2"; transcript_support_level "5"; mgi_id "MGI:1859281"; tag "NMD_likely_if_extended"; tag "basic"; havana_gene "OTTMUSG00000055724.1"; havana_transcript "OTTMUST00000137879.1";
chr5	HAVANA	exon	35199910	35200006	0	+	.	gene_id "ENSMUSG00000029102.10"; transcript_id "ENSMUST00000201038.4"; gene_type "protein_coding"; gene_name "Hgfac"; transcript_type "retained_intron"; transcript_name "Hgfac-202"; exon_number 3; exon_id "ENSMUSE00001361854.2"; level 2; transcript_support_level "2"; mgi_id "MGI:1859281"; havana_gene "OTTMUSG00000055724.1"; havana_transcript "OTTMUST00000137880.1";
chr5	ENSEMBL_gcm37	exon	35199910	35200006	0.0408219380397815	+	.	gene_id "ENSMUSG00000029102.10"; transcript_id "ENSMUSG00000029102.10_tx_2"; exon_id "chr5_35199910_35200006_+"; exonnum "3"; txlen "2120";
chr5	HAVANA	CDS	35200199	35200254	0	+	2	gene_id "ENSMUSG00000029102.10"; transcript_id "ENSMUST00000202573.2"; gene_type "protein_coding"; gene_name "Hgfac"; transcript_type "protein_coding"; transcript_name "Hgfac-206"; exon_number 3; exon_id "ENSMUSE00001359666.2"; level 2; protein_id "ENSMUSP00000144344.2"; transcript_support_level "5"; mgi_id "MGI:1859281"; tag "NMD_likely_if_extended"; tag "basic"; havana_gene "OTTMUSG00000055724.1"; havana_transcript "OTTMUST00000137879.1";
chr5	HAVANA	exon	35200199	35200278	0	+	.	gene_id "ENSMUSG00000029102.10"; transcript_id "ENSMUST00000030985.10"; gene_type "protein_coding"; gene_name "Hgfac"; transcript_type "protein_coding"; transcript_name "Hgfac-201"; exon_number 4; exon_id "ENSMUSE00000185536.2"; level 2; protein_id "ENSMUSP00000030985.7"; transcript_support_level "1"; mgi_id "MGI:1859281"; tag "basic"; tag "Ensembl_canonical"; tag "GENCODE_Primary"; tag "appris_principal_1"; tag "CCDS"; ccdsid "CCDS19223.1"; havana_gene "OTTMUSG00000055724.1"; havana_transcript "OTTMUST00000137878.1";
chr5	HAVANA	CDS	35200199	35200278	0	+	1	gene_id "ENSMUSG00000029102.10"; transcript_id "ENSMUST00000030985.10"; gene_type "protein_coding"; gene_name "Hgfac"; transcript_type "protein_coding"; transcript_name "Hgfac-201"; exon_number 4; exon_id "ENSMUSE00000185536.2"; level 2; protein_id "ENSMUSP00000030985.7"; transcript_support_level "1"; mgi_id "MGI:1859281"; tag "basic"; tag "Ensembl_canonical"; tag "GENCODE_Primary"; tag "appris_principal_1"; tag "CCDS"; ccdsid "CCDS19223.1"; havana_gene "OTTMUSG00000055724.1"; havana_transcript "OTTMUST00000137878.1";
chr5	HAVANA	exon	35200199	35200278	0	+	.	gene_id "ENSMUSG00000029102.10"; transcript_id "ENSMUST00000202573.2"; gene_type "protein_coding"; gene_name "Hgfac"; transcript_type "protein_coding"; transcript_name "Hgfac-206"; exon_number 3; exon_id "ENSMUSE00001359666.2"; level 2; protein_id "ENSMUSP00000144344.2"; transcript_support_level "5"; mgi_id "MGI:1859281"; tag "NMD_likely_if_extended"; tag "basic"; havana_gene "OTTMUSG00000055724.1"; havana_transcript "OTTMUST00000137879.1";
chr5	HAVANA	exon	35200199	35200278	0	+	.	gene_id "ENSMUSG00000029102.10"; transcript_id "ENSMUST00000201038.4"; gene_type "protein_coding"; gene_name "Hgfac"; transcript_type "retained_intron"; transcript_name "Hgfac-202"; exon_number 4; exon_id "ENSMUSE00001359152.2"; level 2; transcript_support_level "2"; mgi_id "MGI:1859281"; havana_gene "OTTMUSG00000055724.1"; havana_transcript "OTTMUST00000137880.1";
chr5	ENSEMBL_gcm37	exon	35200199	35200278	0.0408219380397815	+	.	gene_id "ENSMUSG00000029102.10"; transcript_id "ENSMUSG00000029102.10_tx_2"; exon_id "chr5_35200199_35200278_+"; exonnum "4"; txlen "2120";
chr5	HAVANA	stop_codon	35200255	35200257	0	+	0	gene_id "ENSMUSG00000029102.10"; transcript_id "ENSMUST00000202573.2"; gene_type "protein_coding"; gene_name "Hgfac"; transcript_type "protein_coding"; transcript_name "Hgfac-206"; exon_number 3; exon_id "ENSMUSE00001359666.2"; level 2; protein_id "ENSMUSP00000144344.2"; transcript_support_level "5"; mgi_id "MGI:1859281"; tag "NMD_likely_if_extended"; tag "basic"; havana_gene "OTTMUSG00000055724.1"; havana_transcript "OTTMUST00000137879.1";
chr5	HAVANA	UTR	35200255	35200278	0	+	.	gene_id "ENSMUSG00000029102.10"; transcript_id "ENSMUST00000202573.2"; gene_type "protein_coding"; gene_name "Hgfac"; transcript_type "protein_coding"; transcript_name "Hgfac-206"; exon_number 3; exon_id "ENSMUSE00001359666.2"; level 2; protein_id "ENSMUSP00000144344.2"; transcript_support_level "5"; mgi_id "MGI:1859281"; tag "NMD_likely_if_extended"; tag "basic"; havana_gene "OTTMUSG00000055724.1"; havana_transcript "OTTMUST00000137879.1";
chr5	HAVANA	exon	35200904	35201026	0	+	.	gene_id "ENSMUSG00000029102.10"; transcript_id "ENSMUST00000030985.10"; gene_type "protein_coding"; gene_name "Hgfac"; transcript_type "protein_coding"; transcript_name "Hgfac-201"; exon_number 5; exon_id "ENSMUSE00000185538.2"; level 2; protein_id "ENSMUSP00000030985.7"; transcript_support_level "1"; mgi_id "MGI:1859281"; tag "basic"; tag "Ensembl_canonical"; tag "GENCODE_Primary"; tag "appris_principal_1"; tag "CCDS"; ccdsid "CCDS19223.1"; havana_gene "OTTMUSG00000055724.1"; havana_transcript "OTTMUST00000137878.1";
chr5	HAVANA	CDS	35200904	35201026	0	+	2	gene_id "ENSMUSG00000029102.10"; transcript_id "ENSMUST00000030985.10"; gene_type "protein_coding"; gene_name "Hgfac"; transcript_type "protein_coding"; transcript_name "Hgfac-201"; exon_number 5; exon_id "ENSMUSE00000185538.2"; level 2; protein_id "ENSMUSP00000030985.7"; transcript_support_level "1"; mgi_id "MGI:1859281"; tag "basic"; tag "Ensembl_canonical"; tag "GENCODE_Primary"; tag "appris_principal_1"; tag "CCDS"; ccdsid "CCDS19223.1"; havana_gene "OTTMUSG00000055724.1"; havana_transcript "OTTMUST00000137878.1";
chr5	HAVANA	exon	35200904	35201026	0	+	.	gene_id "ENSMUSG00000029102.10"; transcript_id "ENSMUST00000202573.2"; gene_type "protein_coding"; gene_name "Hgfac"; transcript_type "protein_coding"; transcript_name "Hgfac-206"; exon_number 4; exon_id "ENSMUSE00001362946.2"; level 2; protein_id "ENSMUSP00000144344.2"; transcript_support_level "5"; mgi_id "MGI:1859281"; tag "NMD_likely_if_extended"; tag "basic"; havana_gene "OTTMUSG00000055724.1"; havana_transcript "OTTMUST00000137879.1";
chr5	HAVANA	UTR	35200904	35201026	0	+	.	gene_id "ENSMUSG00000029102.10"; transcript_id "ENSMUST00000202573.2"; gene_type "protein_coding"; gene_name "Hgfac"; transcript_type "protein_coding"; transcript_name "Hgfac-206"; exon_number 4; exon_id "ENSMUSE00001362946.2"; level 2; protein_id "ENSMUSP00000144344.2"; transcript_support_level "5"; mgi_id "MGI:1859281"; tag "NMD_likely_if_extended"; tag "basic"; havana_gene "OTTMUSG00000055724.1"; havana_transcript "OTTMUST00000137879.1";
chr5	ENSEMBL_gcm37	exon	35200904	35201026	0.0408219380397815	+	.	gene_id "ENSMUSG00000029102.10"; transcript_id "ENSMUSG00000029102.10_tx_2"; exon_id "chr5_35200904_35201026_+"; exonnum "5"; txlen "2120";
chr5	HAVANA	exon	35200904	35201602	0	+	.	gene_id "ENSMUSG00000029102.10"; transcript_id "ENSMUST00000201038.4"; gene_type "protein_coding"; gene_name "Hgfac"; transcript_type "retained_intron"; transcript_name "Hgfac-202"; exon_number 5; exon_id "ENSMUSE00001363966.2"; level 2; transcript_support_level "2"; mgi_id "MGI:1859281"; havana_gene "OTTMUSG00000055724.1"; havana_transcript "OTTMUST00000137880.1";
chr5	HAVANA	exon	35200951	35201026	0	+	.	gene_id "ENSMUSG00000029102.10"; transcript_id "ENSMUST00000202126.2"; gene_type "protein_coding"; gene_name "Hgfac"; transcript_type "retained_intron"; transcript_name "Hgfac-204"; exon_number 1; exon_id "ENSMUSE00001358976.2"; level 2; transcript_support_level "5"; mgi_id "MGI:1859281"; havana_gene "OTTMUSG00000055724.1"; havana_transcript "OTTMUST00000137881.1";
chr5	HAVANA	transcript	35200951	35202790	0	+	.	gene_id "ENSMUSG00000029102.10"; transcript_id "ENSMUST00000202126.2"; gene_type "protein_coding"; gene_name "Hgfac"; transcript_type "retained_intron"; transcript_name "Hgfac-204"; level 2; transcript_support_level "5"; mgi_id "MGI:1859281"; havana_gene "OTTMUSG00000055724.1"; havana_transcript "OTTMUST00000137881.1";
chr5	HAVANA	exon	35201168	35201299	0	+	.	gene_id "ENSMUSG00000029102.10"; transcript_id "ENSMUST00000030985.10"; gene_type "protein_coding"; gene_name "Hgfac"; transcript_type "protein_coding"; transcript_name "Hgfac-201"; exon_number 6; exon_id "ENSMUSE00000185533.2"; level 2; protein_id "ENSMUSP00000030985.7"; transcript_support_level "1"; mgi_id "MGI:1859281"; tag "basic"; tag "Ensembl_canonical"; tag "GENCODE_Primary"; tag "appris_principal_1"; tag "CCDS"; ccdsid "CCDS19223.1"; havana_gene "OTTMUSG00000055724.1"; havana_transcript "OTTMUST00000137878.1";
chr5	HAVANA	CDS	35201168	35201299	0	+	2	gene_id "ENSMUSG00000029102.10"; transcript_id "ENSMUST00000030985.10"; gene_type "protein_coding"; gene_name "Hgfac"; transcript_type "protein_coding"; transcript_name "Hgfac-201"; exon_number 6; exon_id "ENSMUSE00000185533.2"; level 2; protein_id "ENSMUSP00000030985.7"; transcript_support_level "1"; mgi_id "MGI:1859281"; tag "basic"; tag "Ensembl_canonical"; tag "GENCODE_Primary"; tag "appris_principal_1"; tag "CCDS"; ccdsid "CCDS19223.1"; havana_gene "OTTMUSG00000055724.1"; havana_transcript "OTTMUST00000137878.1";
chr5	HAVANA	exon	35201168	35201299	0	+	.	gene_id "ENSMUSG00000029102.10"; transcript_id "ENSMUST00000202126.2"; gene_type "protein_coding"; gene_name "Hgfac"; transcript_type "retained_intron"; transcript_name "Hgfac-204"; exon_number 2; exon_id "ENSMUSE00001360161.2"; level 2; transcript_support_level "5"; mgi_id "MGI:1859281"; havana_gene "OTTMUSG00000055724.1"; havana_transcript "OTTMUST00000137881.1";
chr5	ENSEMBL_gcm37	exon	35201168	35201299	0.0408219380397815	+	.	gene_id "ENSMUSG00000029102.10"; transcript_id "ENSMUSG00000029102.10_tx_2"; exon_id "chr5_35201168_35201299_+"; exonnum "6"; txlen "2120";
chr5	HAVANA	exon	35201492	35201602	0	+	.	gene_id "ENSMUSG00000029102.10"; transcript_id "ENSMUST00000030985.10"; gene_type "protein_coding"; gene_name "Hgfac"; transcript_type "protein_coding"; transcript_name "Hgfac-201"; exon_number 7; exon_id "ENSMUSE00000185542.2"; level 2; protein_id "ENSMUSP00000030985.7"; transcript_support_level "1"; mgi_id "MGI:1859281"; tag "basic"; tag "Ensembl_canonical"; tag "GENCODE_Primary"; tag "appris_principal_1"; tag "CCDS"; ccdsid "CCDS19223.1"; havana_gene "OTTMUSG00000055724.1"; havana_transcript "OTTMUST00000137878.1";
chr5	HAVANA	CDS	35201492	35201602	0	+	2	gene_id "ENSMUSG00000029102.10"; transcript_id "ENSMUST00000030985.10"; gene_type "protein_coding"; gene_name "Hgfac"; transcript_type "protein_coding"; transcript_name "Hgfac-201"; exon_number 7; exon_id "ENSMUSE00000185542.2"; level 2; protein_id "ENSMUSP00000030985.7"; transcript_support_level "1"; mgi_id "MGI:1859281"; tag "basic"; tag "Ensembl_canonical"; tag "GENCODE_Primary"; tag "appris_principal_1"; tag "CCDS"; ccdsid "CCDS19223.1"; havana_gene "OTTMUSG00000055724.1"; havana_transcript "OTTMUST00000137878.1";
chr5	HAVANA	exon	35201492	35201602	0	+	.	gene_id "ENSMUSG00000029102.10"; transcript_id "ENSMUST00000202126.2"; gene_type "protein_coding"; gene_name "Hgfac"; transcript_type "retained_intron"; transcript_name "Hgfac-204"; exon_number 3; exon_id "ENSMUSE00001359858.2"; level 2; transcript_support_level "5"; mgi_id "MGI:1859281"; havana_gene "OTTMUSG00000055724.1"; havana_transcript "OTTMUST00000137881.1";
chr5	ENSEMBL_gcm37	exon	35201492	35201602	0.0408219380397815	+	.	gene_id "ENSMUSG00000029102.10"; transcript_id "ENSMUSG00000029102.10_tx_2"; exon_id "chr5_35201492_35201602_+"; exonnum "7"; txlen "2120";
chr5	HAVANA	exon	35201693	35201875	0	+	.	gene_id "ENSMUSG00000029102.10"; transcript_id "ENSMUST00000202921.2"; gene_type "protein_coding"; gene_name "Hgfac"; transcript_type "protein_coding"; transcript_name "Hgfac-207"; exon_number 1; exon_id "ENSMUSE00001361839.2"; level 2; protein_id "ENSMUSP00000144402.2"; transcript_support_level "3"; mgi_id "MGI:1859281"; tag "mRNA_start_NF"; tag "mRNA_end_NF"; tag "cds_start_NF"; tag "cds_end_NF"; havana_gene "OTTMUSG00000055724.1"; havana_transcript "OTTMUST00000138350.1";
chr5	HAVANA	CDS	35201693	35201875	0	+	1	gene_id "ENSMUSG00000029102.10"; transcript_id "ENSMUST00000202921.2"; gene_type "protein_coding"; gene_name "Hgfac"; transcript_type "protein_coding"; transcript_name "Hgfac-207"; exon_number 1; exon_id "ENSMUSE00001361839.2"; level 2; protein_id "ENSMUSP00000144402.2"; transcript_support_level "3"; mgi_id "MGI:1859281"; tag "mRNA_start_NF"; tag "mRNA_end_NF"; tag "cds_start_NF"; tag "cds_end_NF"; havana_gene "OTTMUSG00000055724.1"; havana_transcript "OTTMUST00000138350.1";
chr5	HAVANA	transcript	35201693	35204307	0	+	.	gene_id "ENSMUSG00000029102.10"; transcript_id "ENSMUST00000202921.2"; gene_type "protein_coding"; gene_name "Hgfac"; transcript_type "protein_coding"; transcript_name "Hgfac-207"; level 2; protein_id "ENSMUSP00000144402.2"; transcript_support_level "3"; mgi_id "MGI:1859281"; tag "mRNA_start_NF"; tag "mRNA_end_NF"; tag "cds_start_NF"; tag "cds_end_NF"; havana_gene "OTTMUSG00000055724.1"; havana_transcript "OTTMUST00000138350.1";
chr5	HAVANA	exon	35201701	35201875	0	+	.	gene_id "ENSMUSG00000029102.10"; transcript_id "ENSMUST00000030985.10"; gene_type "protein_coding"; gene_name "Hgfac"; transcript_type "protein_coding"; transcript_name "Hgfac-201"; exon_number 8; exon_id "ENSMUSE00000185543.2"; level 2; protein_id "ENSMUSP00000030985.7"; transcript_support_level "1"; mgi_id "MGI:1859281"; tag "basic"; tag "Ensembl_canonical"; tag "GENCODE_Primary"; tag "appris_principal_1"; tag "CCDS"; ccdsid "CCDS19223.1"; havana_gene "OTTMUSG00000055724.1"; havana_transcript "OTTMUST00000137878.1";
chr5	HAVANA	CDS	35201701	35201875	0	+	2	gene_id "ENSMUSG00000029102.10"; transcript_id "ENSMUST00000030985.10"; gene_type "protein_coding"; gene_name "Hgfac"; transcript_type "protein_coding"; transcript_name "Hgfac-201"; exon_number 8; exon_id "ENSMUSE00000185543.2"; level 2; protein_id "ENSMUSP00000030985.7"; transcript_support_level "1"; mgi_id "MGI:1859281"; tag "basic"; tag "Ensembl_canonical"; tag "GENCODE_Primary"; tag "appris_principal_1"; tag "CCDS"; ccdsid "CCDS19223.1"; havana_gene "OTTMUSG00000055724.1"; havana_transcript "OTTMUST00000137878.1";
chr5	HAVANA	exon	35201701	35201875	0	+	.	gene_id "ENSMUSG00000029102.10"; transcript_id "ENSMUST00000201038.4"; gene_type "protein_coding"; gene_name "Hgfac"; transcript_type "retained_intron"; transcript_name "Hgfac-202"; exon_number 6; exon_id "ENSMUSE00001358440.2"; level 2; transcript_support_level "2"; mgi_id "MGI:1859281"; havana_gene "OTTMUSG00000055724.1"; havana_transcript "OTTMUST00000137880.1";
chr5	HAVANA	exon	35201701	35201875	0	+	.	gene_id "ENSMUSG00000029102.10"; transcript_id "ENSMUST00000202126.2"; gene_type "protein_coding"; gene_name "Hgfac"; transcript_type "retained_intron"; transcript_name "Hgfac-204"; exon_number 4; exon_id "ENSMUSE00001358440.2"; level 2; transcript_support_level "5"; mgi_id "MGI:1859281"; havana_gene "OTTMUSG00000055724.1"; havana_transcript "OTTMUST00000137881.1";
chr5	ENSEMBL_gcm37	exon	35201701	35201875	0.0408219380397815	+	.	gene_id "ENSMUSG00000029102.10"; transcript_id "ENSMUSG00000029102.10_tx_2"; exon_id "chr5_35201701_35201875_+"; exonnum "8"; txlen "2120";
chr5	HAVANA	exon	35202108	35202193	0	+	.	gene_id "ENSMUSG00000029102.10"; transcript_id "ENSMUST00000030985.10"; gene_type "protein_coding"; gene_name "Hgfac"; transcript_type "protein_coding"; transcript_name "Hgfac-201"; exon_number 9; exon_id "ENSMUSE00000185539.2"; level 2; protein_id "ENSMUSP00000030985.7"; transcript_support_level "1"; mgi_id "MGI:1859281"; tag "basic"; tag "Ensembl_canonical"; tag "GENCODE_Primary"; tag "appris_principal_1"; tag "CCDS"; ccdsid "CCDS19223.1"; havana_gene "OTTMUSG00000055724.1"; havana_transcript "OTTMUST00000137878.1";
chr5	HAVANA	CDS	35202108	35202193	0	+	1	gene_id "ENSMUSG00000029102.10"; transcript_id "ENSMUST00000030985.10"; gene_type "protein_coding"; gene_name "Hgfac"; transcript_type "protein_coding"; transcript_name "Hgfac-201"; exon_number 9; exon_id "ENSMUSE00000185539.2"; level 2; protein_id "ENSMUSP00000030985.7"; transcript_support_level "1"; mgi_id "MGI:1859281"; tag "basic"; tag "Ensembl_canonical"; tag "GENCODE_Primary"; tag "appris_principal_1"; tag "CCDS"; ccdsid "CCDS19223.1"; havana_gene "OTTMUSG00000055724.1"; havana_transcript "OTTMUST00000137878.1";
chr5	HAVANA	exon	35202108	35202193	0	+	.	gene_id "ENSMUSG00000029102.10"; transcript_id "ENSMUST00000201038.4"; gene_type "protein_coding"; gene_name "Hgfac"; transcript_type "retained_intron"; transcript_name "Hgfac-202"; exon_number 7; exon_id "ENSMUSE00001362232.2"; level 2; transcript_support_level "2"; mgi_id "MGI:1859281"; havana_gene "OTTMUSG00000055724.1"; havana_transcript "OTTMUST00000137880.1";
chr5	HAVANA	exon	35202108	35202193	0	+	.	gene_id "ENSMUSG00000029102.10"; transcript_id "ENSMUST00000202921.2"; gene_type "protein_coding"; gene_name "Hgfac"; transcript_type "protein_coding"; transcript_name "Hgfac-207"; exon_number 2; exon_id "ENSMUSE00000185539.2"; level 2; protein_id "ENSMUSP00000144402.2"; transcript_support_level "3"; mgi_id "MGI:1859281"; tag "mRNA_start_NF"; tag "mRNA_end_NF"; tag "cds_start_NF"; tag "cds_end_NF"; havana_gene "OTTMUSG00000055724.1"; havana_transcript "OTTMUST00000138350.1";
chr5	HAVANA	CDS	35202108	35202193	0	+	1	gene_id "ENSMUSG00000029102.10"; transcript_id "ENSMUST00000202921.2"; gene_type "protein_coding"; gene_name "Hgfac"; transcript_type "protein_coding"; transcript_name "Hgfac-207"; exon_number 2; exon_id "ENSMUSE00000185539.2"; level 2; protein_id "ENSMUSP00000144402.2"; transcript_support_level "3"; mgi_id "MGI:1859281"; tag "mRNA_start_NF"; tag "mRNA_end_NF"; tag "cds_start_NF"; tag "cds_end_NF"; havana_gene "OTTMUSG00000055724.1"; havana_transcript "OTTMUST00000138350.1";
chr5	ENSEMBL_gcm37	exon	35202108	35202193	0.0408219380397815	+	.	gene_id "ENSMUSG00000029102.10"; transcript_id "ENSMUSG00000029102.10_tx_2"; exon_id "chr5_35202108_35202193_+"; exonnum "9"; txlen "2120";
chr5	HAVANA	exon	35202108	35202790	0	+	.	gene_id "ENSMUSG00000029102.10"; transcript_id "ENSMUST00000202126.2"; gene_type "protein_coding"; gene_name "Hgfac"; transcript_type "retained_intron"; transcript_name "Hgfac-204"; exon_number 5; exon_id "ENSMUSE00001361633.2"; level 2; transcript_support_level "5"; mgi_id "MGI:1859281"; havana_gene "OTTMUSG00000055724.1"; havana_transcript "OTTMUST00000137881.1";
chr5	HAVANA	exon	35202170	35202193	0	+	.	gene_id "ENSMUSG00000029102.10"; transcript_id "ENSMUST00000201994.2"; gene_type "protein_coding"; gene_name "Hgfac"; transcript_type "retained_intron"; transcript_name "Hgfac-203"; exon_number 1; exon_id "ENSMUSE00001361361.2"; level 2; transcript_support_level "5"; mgi_id "MGI:1859281"; havana_gene "OTTMUSG00000055724.1"; havana_transcript "OTTMUST00000137882.1";
chr5	HAVANA	transcript	35202170	35203255	0	+	.	gene_id "ENSMUSG00000029102.10"; transcript_id "ENSMUST00000201994.2"; gene_type "protein_coding"; gene_name "Hgfac"; transcript_type "retained_intron"; transcript_name "Hgfac-203"; level 2; transcript_support_level "5"; mgi_id "MGI:1859281"; havana_gene "OTTMUSG00000055724.1"; havana_transcript "OTTMUST00000137882.1";
chr5	HAVANA	exon	35202556	35202850	0	+	.	gene_id "ENSMUSG00000029102.10"; transcript_id "ENSMUST00000201038.4"; gene_type "protein_coding"; gene_name "Hgfac"; transcript_type "retained_intron"; transcript_name "Hgfac-202"; exon_number 8; exon_id "ENSMUSE00001363334.2"; level 2; transcript_support_level "2"; mgi_id "MGI:1859281"; havana_gene "OTTMUSG00000055724.1"; havana_transcript "OTTMUST00000137880.1";
chr5	HAVANA	exon	35202595	35202850	0	+	.	gene_id "ENSMUSG00000029102.10"; transcript_id "ENSMUST00000030985.10"; gene_type "protein_coding"; gene_name "Hgfac"; transcript_type "protein_coding"; transcript_name "Hgfac-201"; exon_number 10; exon_id "ENSMUSE00000185545.2"; level 2; protein_id "ENSMUSP00000030985.7"; transcript_support_level "1"; mgi_id "MGI:1859281"; tag "basic"; tag "Ensembl_canonical"; tag "GENCODE_Primary"; tag "appris_principal_1"; tag "CCDS"; ccdsid "CCDS19223.1"; havana_gene "OTTMUSG00000055724.1"; havana_transcript "OTTMUST00000137878.1";
chr5	HAVANA	CDS	35202595	35202850	0	+	2	gene_id "ENSMUSG00000029102.10"; transcript_id "ENSMUST00000030985.10"; gene_type "protein_coding"; gene_name "Hgfac"; transcript_type "protein_coding"; transcript_name "Hgfac-201"; exon_number 10; exon_id "ENSMUSE00000185545.2"; level 2; protein_id "ENSMUSP00000030985.7"; transcript_support_level "1"; mgi_id "MGI:1859281"; tag "basic"; tag "Ensembl_canonical"; tag "GENCODE_Primary"; tag "appris_principal_1"; tag "CCDS"; ccdsid "CCDS19223.1"; havana_gene "OTTMUSG00000055724.1"; havana_transcript "OTTMUST00000137878.1";
chr5	HAVANA	exon	35202595	35202850	0	+	.	gene_id "ENSMUSG00000029102.10"; transcript_id "ENSMUST00000202921.2"; gene_type "protein_coding"; gene_name "Hgfac"; transcript_type "protein_coding"; transcript_name "Hgfac-207"; exon_number 3; exon_id "ENSMUSE00000185545.2"; level 2; protein_id "ENSMUSP00000144402.2"; transcript_support_level "3"; mgi_id "MGI:1859281"; tag "mRNA_start_NF"; tag "mRNA_end_NF"; tag "cds_start_NF"; tag "cds_end_NF"; havana_gene "OTTMUSG00000055724.1"; havana_transcript "OTTMUST00000138350.1";
chr5	HAVANA	CDS	35202595	35202850	0	+	2	gene_id "ENSMUSG00000029102.10"; transcript_id "ENSMUST00000202921.2"; gene_type "protein_coding"; gene_name "Hgfac"; transcript_type "protein_coding"; transcript_name "Hgfac-207"; exon_number 3; exon_id "ENSMUSE00000185545.2"; level 2; protein_id "ENSMUSP00000144402.2"; transcript_support_level "3"; mgi_id "MGI:1859281"; tag "mRNA_start_NF"; tag "mRNA_end_NF"; tag "cds_start_NF"; tag "cds_end_NF"; havana_gene "OTTMUSG00000055724.1"; havana_transcript "OTTMUST00000138350.1";
chr5	ENSEMBL_gcm37	exon	35202595	35202850	0.0408219380397815	+	.	gene_id "ENSMUSG00000029102.10"; transcript_id "ENSMUSG00000029102.10_tx_2"; exon_id "chr5_35202595_35202850_+"; exonnum "10"; txlen "2120";
chr5	HAVANA	exon	35202595	35203255	0	+	.	gene_id "ENSMUSG00000029102.10"; transcript_id "ENSMUST00000201994.2"; gene_type "protein_coding"; gene_name "Hgfac"; transcript_type "retained_intron"; transcript_name "Hgfac-203"; exon_number 2; exon_id "ENSMUSE00001358358.2"; level 2; transcript_support_level "5"; mgi_id "MGI:1859281"; havana_gene "OTTMUSG00000055724.1"; havana_transcript "OTTMUST00000137882.1";
chr5	HAVANA	exon	35203833	35203972	0	+	.	gene_id "ENSMUSG00000029102.10"; transcript_id "ENSMUST00000030985.10"; gene_type "protein_coding"; gene_name "Hgfac"; transcript_type "protein_coding"; transcript_name "Hgfac-201"; exon_number 11; exon_id "ENSMUSE00000185544.2"; level 2; protein_id "ENSMUSP00000030985.7"; transcript_support_level "1"; mgi_id "MGI:1859281"; tag "basic"; tag "Ensembl_canonical"; tag "GENCODE_Primary"; tag "appris_principal_1"; tag "CCDS"; ccdsid "CCDS19223.1"; havana_gene "OTTMUSG00000055724.1"; havana_transcript "OTTMUST00000137878.1";
chr5	HAVANA	CDS	35203833	35203972	0	+	1	gene_id "ENSMUSG00000029102.10"; transcript_id "ENSMUST00000030985.10"; gene_type "protein_coding"; gene_name "Hgfac"; transcript_type "protein_coding"; transcript_name "Hgfac-201"; exon_number 11; exon_id "ENSMUSE00000185544.2"; level 2; protein_id "ENSMUSP00000030985.7"; transcript_support_level "1"; mgi_id "MGI:1859281"; tag "basic"; tag "Ensembl_canonical"; tag "GENCODE_Primary"; tag "appris_principal_1"; tag "CCDS"; ccdsid "CCDS19223.1"; havana_gene "OTTMUSG00000055724.1"; havana_transcript "OTTMUST00000137878.1";
chr5	HAVANA	exon	35203833	35203972	0	+	.	gene_id "ENSMUSG00000029102.10"; transcript_id "ENSMUST00000201038.4"; gene_type "protein_coding"; gene_name "Hgfac"; transcript_type "retained_intron"; transcript_name "Hgfac-202"; exon_number 9; exon_id "ENSMUSE00001360661.2"; level 2; transcript_support_level "2"; mgi_id "MGI:1859281"; havana_gene "OTTMUSG00000055724.1"; havana_transcript "OTTMUST00000137880.1";
chr5	HAVANA	exon	35203833	35203972	0	+	.	gene_id "ENSMUSG00000029102.10"; transcript_id "ENSMUST00000202921.2"; gene_type "protein_coding"; gene_name "Hgfac"; transcript_type "protein_coding"; transcript_name "Hgfac-207"; exon_number 4; exon_id "ENSMUSE00000185544.2"; level 2; protein_id "ENSMUSP00000144402.2"; transcript_support_level "3"; mgi_id "MGI:1859281"; tag "mRNA_start_NF"; tag "mRNA_end_NF"; tag "cds_start_NF"; tag "cds_end_NF"; havana_gene "OTTMUSG00000055724.1"; havana_transcript "OTTMUST00000138350.1";
chr5	HAVANA	CDS	35203833	35203972	0	+	1	gene_id "ENSMUSG00000029102.10"; transcript_id "ENSMUST00000202921.2"; gene_type "protein_coding"; gene_name "Hgfac"; transcript_type "protein_coding"; transcript_name "Hgfac-207"; exon_number 4; exon_id "ENSMUSE00000185544.2"; level 2; protein_id "ENSMUSP00000144402.2"; transcript_support_level "3"; mgi_id "MGI:1859281"; tag "mRNA_start_NF"; tag "mRNA_end_NF"; tag "cds_start_NF"; tag "cds_end_NF"; havana_gene "OTTMUSG00000055724.1"; havana_transcript "OTTMUST00000138350.1";
chr5	ENSEMBL_gcm37	exon	35203833	35203972	0.0408219380397815	+	.	gene_id "ENSMUSG00000029102.10"; transcript_id "ENSMUSG00000029102.10_tx_2"; exon_id "chr5_35203833_35203972_+"; exonnum "11"; txlen "2120";
chr5	HAVANA	exon	35203909	35203972	0	+	.	gene_id "ENSMUSG00000029102.10"; transcript_id "ENSMUST00000202168.2"; gene_type "protein_coding"; gene_name "Hgfac"; transcript_type "retained_intron"; transcript_name "Hgfac-205"; exon_number 1; exon_id "ENSMUSE00001362782.2"; level 2; transcript_support_level "3"; mgi_id "MGI:1859281"; havana_gene "OTTMUSG00000055724.1"; havana_transcript "OTTMUST00000137883.1";
chr5	HAVANA	transcript	35203909	35205750	0	+	.	gene_id "ENSMUSG00000029102.10"; transcript_id "ENSMUST00000202168.2"; gene_type "protein_coding"; gene_name "Hgfac"; transcript_type "retained_intron"; transcript_name "Hgfac-205"; level 2; transcript_support_level "3"; mgi_id "MGI:1859281"; havana_gene "OTTMUSG00000055724.1"; havana_transcript "OTTMUST00000137883.1";
chr5	HAVANA	exon	35204228	35204307	0	+	.	gene_id "ENSMUSG00000029102.10"; transcript_id "ENSMUST00000202921.2"; gene_type "protein_coding"; gene_name "Hgfac"; transcript_type "protein_coding"; transcript_name "Hgfac-207"; exon_number 5; exon_id "ENSMUSE00001363790.2"; level 2; protein_id "ENSMUSP00000144402.2"; transcript_support_level "3"; mgi_id "MGI:1859281"; tag "mRNA_start_NF"; tag "mRNA_end_NF"; tag "cds_start_NF"; tag "cds_end_NF"; havana_gene "OTTMUSG00000055724.1"; havana_transcript "OTTMUST00000138350.1";
chr5	HAVANA	CDS	35204228	35204307	0	+	2	gene_id "ENSMUSG00000029102.10"; transcript_id "ENSMUST00000202921.2"; gene_type "protein_coding"; gene_name "Hgfac"; transcript_type "protein_coding"; transcript_name "Hgfac-207"; exon_number 5; exon_id "ENSMUSE00001363790.2"; level 2; protein_id "ENSMUSP00000144402.2"; transcript_support_level "3"; mgi_id "MGI:1859281"; tag "mRNA_start_NF"; tag "mRNA_end_NF"; tag "cds_start_NF"; tag "cds_end_NF"; havana_gene "OTTMUSG00000055724.1"; havana_transcript "OTTMUST00000138350.1";
chr5	HAVANA	exon	35204228	35204368	0	+	.	gene_id "ENSMUSG00000029102.10"; transcript_id "ENSMUST00000030985.10"; gene_type "protein_coding"; gene_name "Hgfac"; transcript_type "protein_coding"; transcript_name "Hgfac-201"; exon_number 12; exon_id "ENSMUSE00000185535.2"; level 2; protein_id "ENSMUSP00000030985.7"; transcript_support_level "1"; mgi_id "MGI:1859281"; tag "basic"; tag "Ensembl_canonical"; tag "GENCODE_Primary"; tag "appris_principal_1"; tag "CCDS"; ccdsid "CCDS19223.1"; havana_gene "OTTMUSG00000055724.1"; havana_transcript "OTTMUST00000137878.1";
chr5	HAVANA	CDS	35204228	35204368	0	+	2	gene_id "ENSMUSG00000029102.10"; transcript_id "ENSMUST00000030985.10"; gene_type "protein_coding"; gene_name "Hgfac"; transcript_type "protein_coding"; transcript_name "Hgfac-201"; exon_number 12; exon_id "ENSMUSE00000185535.2"; level 2; protein_id "ENSMUSP00000030985.7"; transcript_support_level "1"; mgi_id "MGI:1859281"; tag "basic"; tag "Ensembl_canonical"; tag "GENCODE_Primary"; tag "appris_principal_1"; tag "CCDS"; ccdsid "CCDS19223.1"; havana_gene "OTTMUSG00000055724.1"; havana_transcript "OTTMUST00000137878.1";
chr5	HAVANA	exon	35204228	35204368	0	+	.	gene_id "ENSMUSG00000029102.10"; transcript_id "ENSMUST00000201038.4"; gene_type "protein_coding"; gene_name "Hgfac"; transcript_type "retained_intron"; transcript_name "Hgfac-202"; exon_number 10; exon_id "ENSMUSE00001359126.2"; level 2; transcript_support_level "2"; mgi_id "MGI:1859281"; havana_gene "OTTMUSG00000055724.1"; havana_transcript "OTTMUST00000137880.1";
chr5	ENSEMBL_gcm37	exon	35204228	35204368	0.0408219380397815	+	.	gene_id "ENSMUSG00000029102.10"; transcript_id "ENSMUSG00000029102.10_tx_2"; exon_id "chr5_35204228_35204368_+"; exonnum "12"; txlen "2120";
chr5	HAVANA	exon	35204228	35204608	0	+	.	gene_id "ENSMUSG00000029102.10"; transcript_id "ENSMUST00000202168.2"; gene_type "protein_coding"; gene_name "Hgfac"; transcript_type "retained_intron"; transcript_name "Hgfac-205"; exon_number 2; exon_id "ENSMUSE00001364083.2"; level 2; transcript_support_level "3"; mgi_id "MGI:1859281"; havana_gene "OTTMUSG00000055724.1"; havana_transcript "OTTMUST00000137883.1";
chr5	HAVANA	exon	35204460	35204608	0	+	.	gene_id "ENSMUSG00000029102.10"; transcript_id "ENSMUST00000030985.10"; gene_type "protein_coding"; gene_name "Hgfac"; transcript_type "protein_coding"; transcript_name "Hgfac-201"; exon_number 13; exon_id "ENSMUSE00000185540.2"; level 2; protein_id "ENSMUSP00000030985.7"; transcript_support_level "1"; mgi_id "MGI:1859281"; tag "basic"; tag "Ensembl_canonical"; tag "GENCODE_Primary"; tag "appris_principal_1"; tag "CCDS"; ccdsid "CCDS19223.1"; havana_gene "OTTMUSG00000055724.1"; havana_transcript "OTTMUST00000137878.1";
chr5	HAVANA	CDS	35204460	35204608	0	+	2	gene_id "ENSMUSG00000029102.10"; transcript_id "ENSMUST00000030985.10"; gene_type "protein_coding"; gene_name "Hgfac"; transcript_type "protein_coding"; transcript_name "Hgfac-201"; exon_number 13; exon_id "ENSMUSE00000185540.2"; level 2; protein_id "ENSMUSP00000030985.7"; transcript_support_level "1"; mgi_id "MGI:1859281"; tag "basic"; tag "Ensembl_canonical"; tag "GENCODE_Primary"; tag "appris_principal_1"; tag "CCDS"; ccdsid "CCDS19223.1"; havana_gene "OTTMUSG00000055724.1"; havana_transcript "OTTMUST00000137878.1";
chr5	HAVANA	exon	35204460	35204608	0	+	.	gene_id "ENSMUSG00000029102.10"; transcript_id "ENSMUST00000201038.4"; gene_type "protein_coding"; gene_name "Hgfac"; transcript_type "retained_intron"; transcript_name "Hgfac-202"; exon_number 11; exon_id "ENSMUSE00001363805.2"; level 2; transcript_support_level "2"; mgi_id "MGI:1859281"; havana_gene "OTTMUSG00000055724.1"; havana_transcript "OTTMUST00000137880.1";
chr5	ENSEMBL_gcm37	exon	35204460	35204608	0.0408219380397815	+	.	gene_id "ENSMUSG00000029102.10"; transcript_id "ENSMUSG00000029102.10_tx_2"; exon_id "chr5_35204460_35204608_+"; exonnum "13"; txlen "2120";
chr5	HAVANA	CDS	35205501	35205680	0	+	0	gene_id "ENSMUSG00000029102.10"; transcript_id "ENSMUST00000030985.10"; gene_type "protein_coding"; gene_name "Hgfac"; transcript_type "protein_coding"; transcript_name "Hgfac-201"; exon_number 14; exon_id "ENSMUSE00000405768.8"; level 2; protein_id "ENSMUSP00000030985.7"; transcript_support_level "1"; mgi_id "MGI:1859281"; tag "basic"; tag "Ensembl_canonical"; tag "GENCODE_Primary"; tag "appris_principal_1"; tag "CCDS"; ccdsid "CCDS19223.1"; havana_gene "OTTMUSG00000055724.1"; havana_transcript "OTTMUST00000137878.1";
chr5	HAVANA	exon	35205501	35205750	0	+	.	gene_id "ENSMUSG00000029102.10"; transcript_id "ENSMUST00000202168.2"; gene_type "protein_coding"; gene_name "Hgfac"; transcript_type "retained_intron"; transcript_name "Hgfac-205"; exon_number 3; exon_id "ENSMUSE00001362456.2"; level 2; transcript_support_level "3"; mgi_id "MGI:1859281"; havana_gene "OTTMUSG00000055724.1"; havana_transcript "OTTMUST00000137883.1";
chr5	HAVANA	exon	35205501	35205768	0	+	.	gene_id "ENSMUSG00000029102.10"; transcript_id "ENSMUST00000030985.10"; gene_type "protein_coding"; gene_name "Hgfac"; transcript_type "protein_coding"; transcript_name "Hgfac-201"; exon_number 14; exon_id "ENSMUSE00000405768.8"; level 2; protein_id "ENSMUSP00000030985.7"; transcript_support_level "1"; mgi_id "MGI:1859281"; tag "basic"; tag "Ensembl_canonical"; tag "GENCODE_Primary"; tag "appris_principal_1"; tag "CCDS"; ccdsid "CCDS19223.1"; havana_gene "OTTMUSG00000055724.1"; havana_transcript "OTTMUST00000137878.1";
chr5	ENSEMBL_gcm37	exon	35205501	35205768	0.0408219380397815	+	.	gene_id "ENSMUSG00000029102.10"; transcript_id "ENSMUSG00000029102.10_tx_2"; exon_id "chr5_35205501_35205768_+"; exonnum "14"; txlen "2120";
chr5	HAVANA	exon	35205501	35205805	0	+	.	gene_id "ENSMUSG00000029102.10"; transcript_id "ENSMUST00000201038.4"; gene_type "protein_coding"; gene_name "Hgfac"; transcript_type "retained_intron"; transcript_name "Hgfac-202"; exon_number 12; exon_id "ENSMUSE00001360944.2"; level 2; transcript_support_level "2"; mgi_id "MGI:1859281"; havana_gene "OTTMUSG00000055724.1"; havana_transcript "OTTMUST00000137880.1";
chr5	HAVANA	stop_codon	35205681	35205683	0	+	0	gene_id "ENSMUSG00000029102.10"; transcript_id "ENSMUST00000030985.10"; gene_type "protein_coding"; gene_name "Hgfac"; transcript_type "protein_coding"; transcript_name "Hgfac-201"; exon_number 14; exon_id "ENSMUSE00000405768.8"; level 2; protein_id "ENSMUSP00000030985.7"; transcript_support_level "1"; mgi_id "MGI:1859281"; tag "basic"; tag "Ensembl_canonical"; tag "GENCODE_Primary"; tag "appris_principal_1"; tag "CCDS"; ccdsid "CCDS19223.1"; havana_gene "OTTMUSG00000055724.1"; havana_transcript "OTTMUST00000137878.1";
chr5	HAVANA	UTR	35205681	35205768	0	+	.	gene_id "ENSMUSG00000029102.10"; transcript_id "ENSMUST00000030985.10"; gene_type "protein_coding"; gene_name "Hgfac"; transcript_type "protein_coding"; transcript_name "Hgfac-201"; exon_number 14; exon_id "ENSMUSE00000405768.8"; level 2; protein_id "ENSMUSP00000030985.7"; transcript_support_level "1"; mgi_id "MGI:1859281"; tag "basic"; tag "Ensembl_canonical"; tag "GENCODE_Primary"; tag "appris_principal_1"; tag "CCDS"; ccdsid "CCDS19223.1"; havana_gene "OTTMUSG00000055724.1"; havana_transcript "OTTMUST00000137878.1";
chr5	sragcm37_es	exon	35208216	35208837	0.204754128703442	+	.	gene_id "ENSMUSG00000044716.13"; transcript_id "ENSMUSG00000044716.13_tx_3"; exon_id "chr5_35208216_35208837_+"; exonnum "1"; txlen "2019";
chr5	sragcm37_es	exon	35208216	35208837	0.03380838599719	+	.	gene_id "ENSMUSG00000044716.13"; transcript_id "ENSMUSG00000044716.13_tx_8"; exon_id "chr5_35208216_35208837_+"; exonnum "1"; txlen "2141";
chr5	HAVANA	UTR	35214110	35214278	0	+	.	gene_id "ENSMUSG00000044716.13"; transcript_id "ENSMUST00000101298.9"; gene_type "protein_coding"; gene_name "Dok7"; transcript_type "protein_coding"; transcript_name "Dok7-202"; exon_number 1; exon_id "ENSMUSE00000698710.3"; level 2; protein_id "ENSMUSP00000098856.3"; transcript_support_level "1"; mgi_id "MGI:3584043"; tag "NAGNAG_splice_site"; tag "basic"; havana_gene "OTTMUSG00000022794.1"; havana_transcript "OTTMUST00000054758.1";
chr5	HAVANA	exon	35214110	35214332	0	+	.	gene_id "ENSMUSG00000044716.13"; transcript_id "ENSMUST00000101298.9"; gene_type "protein_coding"; gene_name "Dok7"; transcript_type "protein_coding"; transcript_name "Dok7-202"; exon_number 1; exon_id "ENSMUSE00000698710.3"; level 2; protein_id "ENSMUSP00000098856.3"; transcript_support_level "1"; mgi_id "MGI:3584043"; tag "NAGNAG_splice_site"; tag "basic"; havana_gene "OTTMUSG00000022794.1"; havana_transcript "OTTMUST00000054758.1";
chr5	HAVANA	transcript	35214110	35238308	0	+	.	gene_id "ENSMUSG00000044716.13"; transcript_id "ENSMUST00000101298.9"; gene_type "protein_coding"; gene_name "Dok7"; transcript_type "protein_coding"; transcript_name "Dok7-202"; level 2; protein_id "ENSMUSP00000098856.3"; transcript_support_level "1"; mgi_id "MGI:3584043"; tag "NAGNAG_splice_site"; tag "basic"; havana_gene "OTTMUSG00000022794.1"; havana_transcript "OTTMUST00000054758.1";
chr5	HAVANA	gene	35214110	35245183	0	+	.	gene_id "ENSMUSG00000044716.13"; gene_type "protein_coding"; gene_name "Dok7"; level 2; mgi_id "MGI:3584043"; havana_gene "OTTMUSG00000022794.1";
chr5	HAVANA	UTR	35214206	35214278	0	+	.	gene_id "ENSMUSG00000044716.13"; transcript_id "ENSMUST00000114270.8"; gene_type "protein_coding"; gene_name "Dok7"; transcript_type "protein_coding"; transcript_name "Dok7-203"; exon_number 1; exon_id "ENSMUSE00000654031.2"; level 2; protein_id "ENSMUSP00000109909.2"; transcript_support_level "1"; mgi_id "MGI:3584043"; tag "NAGNAG_splice_site"; tag "basic"; tag "Ensembl_canonical"; tag "GENCODE_Primary"; tag "appris_principal_1"; havana_gene "OTTMUSG00000022794.1"; havana_transcript "OTTMUST00000054757.1";
chr5	HAVANA	exon	35214206	35214332	0	+	.	gene_id "ENSMUSG00000044716.13"; transcript_id "ENSMUST00000114270.8"; gene_type "protein_coding"; gene_name "Dok7"; transcript_type "protein_coding"; transcript_name "Dok7-203"; exon_number 1; exon_id "ENSMUSE00000654031.2"; level 2; protein_id "ENSMUSP00000109909.2"; transcript_support_level "1"; mgi_id "MGI:3584043"; tag "NAGNAG_splice_site"; tag "basic"; tag "Ensembl_canonical"; tag "GENCODE_Primary"; tag "appris_principal_1"; havana_gene "OTTMUSG00000022794.1"; havana_transcript "OTTMUST00000054757.1";
chr5	HAVANA	transcript	35214206	35238308	0	+	.	gene_id "ENSMUSG00000044716.13"; transcript_id "ENSMUST00000114270.8"; gene_type "protein_coding"; gene_name "Dok7"; transcript_type "protein_coding"; transcript_name "Dok7-203"; level 2; protein_id "ENSMUSP00000109909.2"; transcript_support_level "1"; mgi_id "MGI:3584043"; tag "NAGNAG_splice_site"; tag "basic"; tag "Ensembl_canonical"; tag "GENCODE_Primary"; tag "appris_principal_1"; havana_gene "OTTMUSG00000022794.1"; havana_transcript "OTTMUST00000054757.1";
chr5	HAVANA	UTR	35214232	35214278	0	+	.	gene_id "ENSMUSG00000044716.13"; transcript_id "ENSMUST00000133381.2"; gene_type "protein_coding"; gene_name "Dok7"; transcript_type "protein_coding"; transcript_name "Dok7-204"; exon_number 1; exon_id "ENSMUSE00000815755.2"; level 2; protein_id "ENSMUSP00000116023.2"; transcript_support_level "3"; mgi_id "MGI:3584043"; tag "mRNA_end_NF"; tag "cds_end_NF"; havana_gene "OTTMUSG00000022794.1"; havana_transcript "OTTMUST00000054761.1";
chr5	HAVANA	exon	35214232	35214308	0	+	.	gene_id "ENSMUSG00000044716.13"; transcript_id "ENSMUST00000133381.2"; gene_type "protein_coding"; gene_name "Dok7"; transcript_type "protein_coding"; transcript_name "Dok7-204"; exon_number 1; exon_id "ENSMUSE00000815755.2"; level 2; protein_id "ENSMUSP00000116023.2"; transcript_support_level "3"; mgi_id "MGI:3584043"; tag "mRNA_end_NF"; tag "cds_end_NF"; havana_gene "OTTMUSG00000022794.1"; havana_transcript "OTTMUST00000054761.1";
chr5	HAVANA	transcript	35214232	35223829	0	+	.	gene_id "ENSMUSG00000044716.13"; transcript_id "ENSMUST00000133381.2"; gene_type "protein_coding"; gene_name "Dok7"; transcript_type "protein_coding"; transcript_name "Dok7-204"; level 2; protein_id "ENSMUSP00000116023.2"; transcript_support_level "3"; mgi_id "MGI:3584043"; tag "mRNA_end_NF"; tag "cds_end_NF"; havana_gene "OTTMUSG00000022794.1"; havana_transcript "OTTMUST00000054761.1";
chr5	HAVANA	start_codon	35214279	35214281	0	+	0	gene_id "ENSMUSG00000044716.13"; transcript_id "ENSMUST00000101298.9"; gene_type "protein_coding"; gene_name "Dok7"; transcript_type "protein_coding"; transcript_name "Dok7-202"; exon_number 1; exon_id "ENSMUSE00000698710.3"; level 2; protein_id "ENSMUSP00000098856.3"; transcript_support_level "1"; mgi_id "MGI:3584043"; tag "NAGNAG_splice_site"; tag "basic"; havana_gene "OTTMUSG00000022794.1"; havana_transcript "OTTMUST00000054758.1";
chr5	HAVANA	start_codon	35214279	35214281	0	+	0	gene_id "ENSMUSG00000044716.13"; transcript_id "ENSMUST00000114270.8"; gene_type "protein_coding"; gene_name "Dok7"; transcript_type "protein_coding"; transcript_name "Dok7-203"; exon_number 1; exon_id "ENSMUSE00000654031.2"; level 2; protein_id "ENSMUSP00000109909.2"; transcript_support_level "1"; mgi_id "MGI:3584043"; tag "NAGNAG_splice_site"; tag "basic"; tag "Ensembl_canonical"; tag "GENCODE_Primary"; tag "appris_principal_1"; havana_gene "OTTMUSG00000022794.1"; havana_transcript "OTTMUST00000054757.1";
chr5	HAVANA	start_codon	35214279	35214281	0	+	0	gene_id "ENSMUSG00000044716.13"; transcript_id "ENSMUST00000133381.2"; gene_type "protein_coding"; gene_name "Dok7"; transcript_type "protein_coding"; transcript_name "Dok7-204"; exon_number 1; exon_id "ENSMUSE00000815755.2"; level 2; protein_id "ENSMUSP00000116023.2"; transcript_support_level "3"; mgi_id "MGI:3584043"; tag "mRNA_end_NF"; tag "cds_end_NF"; havana_gene "OTTMUSG00000022794.1"; havana_transcript "OTTMUST00000054761.1";
chr5	HAVANA	CDS	35214279	35214308	0	+	0	gene_id "ENSMUSG00000044716.13"; transcript_id "ENSMUST00000133381.2"; gene_type "protein_coding"; gene_name "Dok7"; transcript_type "protein_coding"; transcript_name "Dok7-204"; exon_number 1; exon_id "ENSMUSE00000815755.2"; level 2; protein_id "ENSMUSP00000116023.2"; transcript_support_level "3"; mgi_id "MGI:3584043"; tag "mRNA_end_NF"; tag "cds_end_NF"; havana_gene "OTTMUSG00000022794.1"; havana_transcript "OTTMUST00000054761.1";
chr5	HAVANA	CDS	35214279	35214332	0	+	0	gene_id "ENSMUSG00000044716.13"; transcript_id "ENSMUST00000101298.9"; gene_type "protein_coding"; gene_name "Dok7"; transcript_type "protein_coding"; transcript_name "Dok7-202"; exon_number 1; exon_id "ENSMUSE00000698710.3"; level 2; protein_id "ENSMUSP00000098856.3"; transcript_support_level "1"; mgi_id "MGI:3584043"; tag "NAGNAG_splice_site"; tag "basic"; havana_gene "OTTMUSG00000022794.1"; havana_transcript "OTTMUST00000054758.1";
chr5	HAVANA	CDS	35214279	35214332	0	+	0	gene_id "ENSMUSG00000044716.13"; transcript_id "ENSMUST00000114270.8"; gene_type "protein_coding"; gene_name "Dok7"; transcript_type "protein_coding"; transcript_name "Dok7-203"; exon_number 1; exon_id "ENSMUSE00000654031.2"; level 2; protein_id "ENSMUSP00000109909.2"; transcript_support_level "1"; mgi_id "MGI:3584043"; tag "NAGNAG_splice_site"; tag "basic"; tag "Ensembl_canonical"; tag "GENCODE_Primary"; tag "appris_principal_1"; havana_gene "OTTMUSG00000022794.1"; havana_transcript "OTTMUST00000054757.1";
chr5	sragcm37_es	exon	35214403	35214927	1.0293472690628	+	.	gene_id "ENSMUSG00000044716.13"; transcript_id "ENSMUSG00000044716.13_tx_1"; exon_id "chr5_35214403_35214927_+"; exonnum "1"; txlen "2962";
chr5	sragcm37_es	exon	35214403	35214927	0.0427157392890497	+	.	gene_id "ENSMUSG00000044716.13"; transcript_id "ENSMUSG00000044716.13_tx_6"; exon_id "chr5_35214403_35214927_+"; exonnum "1"; txlen "647";
chr5	HAVANA	exon	35214421	35214481	0	+	.	gene_id "ENSMUSG00000044716.13"; transcript_id "ENSMUST00000050709.4"; gene_type "protein_coding"; gene_name "Dok7"; transcript_type "protein_coding"; transcript_name "Dok7-201"; exon_number 1; exon_id "ENSMUSE00000467463.3"; level 2; protein_id "ENSMUSP00000059538.4"; transcript_support_level "1"; mgi_id "MGI:3584043"; tag "basic"; havana_gene "OTTMUSG00000022794.1"; havana_transcript "OTTMUST00000054759.1";
chr5	HAVANA	UTR	35214421	35214481	0	+	.	gene_id "ENSMUSG00000044716.13"; transcript_id "ENSMUST00000050709.4"; gene_type "protein_coding"; gene_name "Dok7"; transcript_type "protein_coding"; transcript_name "Dok7-201"; exon_number 1; exon_id "ENSMUSE00000467463.3"; level 2; protein_id "ENSMUSP00000059538.4"; transcript_support_level "1"; mgi_id "MGI:3584043"; tag "basic"; havana_gene "OTTMUSG00000022794.1"; havana_transcript "OTTMUST00000054759.1";
chr5	HAVANA	transcript	35214421	35245183	0	+	.	gene_id "ENSMUSG00000044716.13"; transcript_id "ENSMUST00000050709.4"; gene_type "protein_coding"; gene_name "Dok7"; transcript_type "protein_coding"; transcript_name "Dok7-201"; level 2; protein_id "ENSMUSP00000059538.4"; transcript_support_level "1"; mgi_id "MGI:3584043"; tag "basic"; havana_gene "OTTMUSG00000022794.1"; havana_transcript "OTTMUST00000054759.1";
chr5	HAVANA	exon	35214436	35214481	0	+	.	gene_id "ENSMUSG00000044716.13"; transcript_id "ENSMUST00000101298.9"; gene_type "protein_coding"; gene_name "Dok7"; transcript_type "protein_coding"; transcript_name "Dok7-202"; exon_number 2; exon_id "ENSMUSE00000654030.2"; level 2; protein_id "ENSMUSP00000098856.3"; transcript_support_level "1"; mgi_id "MGI:3584043"; tag "NAGNAG_splice_site"; tag "basic"; havana_gene "OTTMUSG00000022794.1"; havana_transcript "OTTMUST00000054758.1";
chr5	HAVANA	CDS	35214436	35214481	0	+	0	gene_id "ENSMUSG00000044716.13"; transcript_id "ENSMUST00000101298.9"; gene_type "protein_coding"; gene_name "Dok7"; transcript_type "protein_coding"; transcript_name "Dok7-202"; exon_number 2; exon_id "ENSMUSE00000654030.2"; level 2; protein_id "ENSMUSP00000098856.3"; transcript_support_level "1"; mgi_id "MGI:3584043"; tag "NAGNAG_splice_site"; tag "basic"; havana_gene "OTTMUSG00000022794.1"; havana_transcript "OTTMUST00000054758.1";
chr5	HAVANA	exon	35214436	35214481	0	+	.	gene_id "ENSMUSG00000044716.13"; transcript_id "ENSMUST00000114270.8"; gene_type "protein_coding"; gene_name "Dok7"; transcript_type "protein_coding"; transcript_name "Dok7-203"; exon_number 2; exon_id "ENSMUSE00000654030.2"; level 2; protein_id "ENSMUSP00000109909.2"; transcript_support_level "1"; mgi_id "MGI:3584043"; tag "NAGNAG_splice_site"; tag "basic"; tag "Ensembl_canonical"; tag "GENCODE_Primary"; tag "appris_principal_1"; havana_gene "OTTMUSG00000022794.1"; havana_transcript "OTTMUST00000054757.1";
chr5	HAVANA	CDS	35214436	35214481	0	+	0	gene_id "ENSMUSG00000044716.13"; transcript_id "ENSMUST00000114270.8"; gene_type "protein_coding"; gene_name "Dok7"; transcript_type "protein_coding"; transcript_name "Dok7-203"; exon_number 2; exon_id "ENSMUSE00000654030.2"; level 2; protein_id "ENSMUSP00000109909.2"; transcript_support_level "1"; mgi_id "MGI:3584043"; tag "NAGNAG_splice_site"; tag "basic"; tag "Ensembl_canonical"; tag "GENCODE_Primary"; tag "appris_principal_1"; havana_gene "OTTMUSG00000022794.1"; havana_transcript "OTTMUST00000054757.1";
chr5	HAVANA	exon	35214436	35214481	0	+	.	gene_id "ENSMUSG00000044716.13"; transcript_id "ENSMUST00000133381.2"; gene_type "protein_coding"; gene_name "Dok7"; transcript_type "protein_coding"; transcript_name "Dok7-204"; exon_number 2; exon_id "ENSMUSE00000654030.2"; level 2; protein_id "ENSMUSP00000116023.2"; transcript_support_level "3"; mgi_id "MGI:3584043"; tag "mRNA_end_NF"; tag "cds_end_NF"; havana_gene "OTTMUSG00000022794.1"; havana_transcript "OTTMUST00000054761.1";
chr5	HAVANA	CDS	35214436	35214481	0	+	0	gene_id "ENSMUSG00000044716.13"; transcript_id "ENSMUST00000133381.2"; gene_type "protein_coding"; gene_name "Dok7"; transcript_type "protein_coding"; transcript_name "Dok7-204"; exon_number 2; exon_id "ENSMUSE00000654030.2"; level 2; protein_id "ENSMUSP00000116023.2"; transcript_support_level "3"; mgi_id "MGI:3584043"; tag "mRNA_end_NF"; tag "cds_end_NF"; havana_gene "OTTMUSG00000022794.1"; havana_transcript "OTTMUST00000054761.1";
chr5	sragcm37_mid	exon	35221004	35221125	0.0427157392890497	+	.	gene_id "ENSMUSG00000044716.13"; transcript_id "ENSMUSG00000044716.13_tx_6"; exon_id "chr5_35221004_35221125_+"; exonnum "2"; txlen "647";
chr5	sragcm37_mid	exon	35221004	35221125	0.03380838599719	+	.	gene_id "ENSMUSG00000044716.13"; transcript_id "ENSMUSG00000044716.13_tx_8"; exon_id "chr5_35221004_35221125_+"; exonnum "2"; txlen "2141";
chr5	HAVANA	UTR	35221678	35221688	0	+	.	gene_id "ENSMUSG00000044716.13"; transcript_id "ENSMUST00000050709.4"; gene_type "protein_coding"; gene_name "Dok7"; transcript_type "protein_coding"; transcript_name "Dok7-201"; exon_number 2; exon_id "ENSMUSE00001206591.2"; level 2; protein_id "ENSMUSP00000059538.4"; transcript_support_level "1"; mgi_id "MGI:3584043"; tag "basic"; havana_gene "OTTMUSG00000022794.1"; havana_transcript "OTTMUST00000054759.1";
chr5	HAVANA	exon	35221678	35221908	0	+	.	gene_id "ENSMUSG00000044716.13"; transcript_id "ENSMUST00000114270.8"; gene_type "protein_coding"; gene_name "Dok7"; transcript_type "protein_coding"; transcript_name "Dok7-203"; exon_number 3; exon_id "ENSMUSE00001227159.2"; level 2; protein_id "ENSMUSP00000109909.2"; transcript_support_level "1"; mgi_id "MGI:3584043"; tag "NAGNAG_splice_site"; tag "basic"; tag "Ensembl_canonical"; tag "GENCODE_Primary"; tag "appris_principal_1"; havana_gene "OTTMUSG00000022794.1"; havana_transcript "OTTMUST00000054757.1";
chr5	HAVANA	CDS	35221678	35221908	0	+	2	gene_id "ENSMUSG00000044716.13"; transcript_id "ENSMUST00000114270.8"; gene_type "protein_coding"; gene_name "Dok7"; transcript_type "protein_coding"; transcript_name "Dok7-203"; exon_number 3; exon_id "ENSMUSE00001227159.2"; level 2; protein_id "ENSMUSP00000109909.2"; transcript_support_level "1"; mgi_id "MGI:3584043"; tag "NAGNAG_splice_site"; tag "basic"; tag "Ensembl_canonical"; tag "GENCODE_Primary"; tag "appris_principal_1"; havana_gene "OTTMUSG00000022794.1"; havana_transcript "OTTMUST00000054757.1";
chr5	HAVANA	exon	35221678	35221908	0	+	.	gene_id "ENSMUSG00000044716.13"; transcript_id "ENSMUST00000133381.2"; gene_type "protein_coding"; gene_name "Dok7"; transcript_type "protein_coding"; transcript_name "Dok7-204"; exon_number 3; exon_id "ENSMUSE00001227159.2"; level 2; protein_id "ENSMUSP00000116023.2"; transcript_support_level "3"; mgi_id "MGI:3584043"; tag "mRNA_end_NF"; tag "cds_end_NF"; havana_gene "OTTMUSG00000022794.1"; havana_transcript "OTTMUST00000054761.1";
chr5	HAVANA	CDS	35221678	35221908	0	+	2	gene_id "ENSMUSG00000044716.13"; transcript_id "ENSMUST00000133381.2"; gene_type "protein_coding"; gene_name "Dok7"; transcript_type "protein_coding"; transcript_name "Dok7-204"; exon_number 3; exon_id "ENSMUSE00001227159.2"; level 2; protein_id "ENSMUSP00000116023.2"; transcript_support_level "3"; mgi_id "MGI:3584043"; tag "mRNA_end_NF"; tag "cds_end_NF"; havana_gene "OTTMUSG00000022794.1"; havana_transcript "OTTMUST00000054761.1";
chr5	HAVANA	exon	35221678	35221908	0	+	.	gene_id "ENSMUSG00000044716.13"; transcript_id "ENSMUST00000050709.4"; gene_type "protein_coding"; gene_name "Dok7"; transcript_type "protein_coding"; transcript_name "Dok7-201"; exon_number 2; exon_id "ENSMUSE00001206591.2"; level 2; protein_id "ENSMUSP00000059538.4"; transcript_support_level "1"; mgi_id "MGI:3584043"; tag "basic"; havana_gene "OTTMUSG00000022794.1"; havana_transcript "OTTMUST00000054759.1";
chr5	ENSEMBL_gcm37	exon	35221678	35221908	1.0293472690628	+	.	gene_id "ENSMUSG00000044716.13"; transcript_id "ENSMUSG00000044716.13_tx_1"; exon_id "chr5_35221678_35221908_+"; exonnum "2"; txlen "2962";
chr5	ENSEMBL_gcm37	exon	35221678	35221908	0.204754128703442	+	.	gene_id "ENSMUSG00000044716.13"; transcript_id "ENSMUSG00000044716.13_tx_3"; exon_id "chr5_35221678_35221908_+"; exonnum "2"; txlen "2019";
chr5	ENSEMBL_gcm37	exon	35221678	35221908	0.03380838599719	+	.	gene_id "ENSMUSG00000044716.13"; transcript_id "ENSMUSG00000044716.13_tx_8"; exon_id "chr5_35221678_35221908_+"; exonnum "3"; txlen "2141";
chr5	HAVANA	start_codon	35221689	35221691	0	+	0	gene_id "ENSMUSG00000044716.13"; transcript_id "ENSMUST00000050709.4"; gene_type "protein_coding"; gene_name "Dok7"; transcript_type "protein_coding"; transcript_name "Dok7-201"; exon_number 2; exon_id "ENSMUSE00001206591.2"; level 2; protein_id "ENSMUSP00000059538.4"; transcript_support_level "1"; mgi_id "MGI:3584043"; tag "basic"; havana_gene "OTTMUSG00000022794.1"; havana_transcript "OTTMUST00000054759.1";
chr5	HAVANA	CDS	35221689	35221908	0	+	0	gene_id "ENSMUSG00000044716.13"; transcript_id "ENSMUST00000050709.4"; gene_type "protein_coding"; gene_name "Dok7"; transcript_type "protein_coding"; transcript_name "Dok7-201"; exon_number 2; exon_id "ENSMUSE00001206591.2"; level 2; protein_id "ENSMUSP00000059538.4"; transcript_support_level "1"; mgi_id "MGI:3584043"; tag "basic"; havana_gene "OTTMUSG00000022794.1"; havana_transcript "OTTMUST00000054759.1";
chr5	HAVANA	exon	35223794	35223829	0	+	.	gene_id "ENSMUSG00000044716.13"; transcript_id "ENSMUST00000133381.2"; gene_type "protein_coding"; gene_name "Dok7"; transcript_type "protein_coding"; transcript_name "Dok7-204"; exon_number 4; exon_id "ENSMUSE00000834208.2"; level 2; protein_id "ENSMUSP00000116023.2"; transcript_support_level "3"; mgi_id "MGI:3584043"; tag "mRNA_end_NF"; tag "cds_end_NF"; havana_gene "OTTMUSG00000022794.1"; havana_transcript "OTTMUST00000054761.1";
chr5	HAVANA	CDS	35223794	35223829	0	+	2	gene_id "ENSMUSG00000044716.13"; transcript_id "ENSMUST00000133381.2"; gene_type "protein_coding"; gene_name "Dok7"; transcript_type "protein_coding"; transcript_name "Dok7-204"; exon_number 4; exon_id "ENSMUSE00000834208.2"; level 2; protein_id "ENSMUSP00000116023.2"; transcript_support_level "3"; mgi_id "MGI:3584043"; tag "mRNA_end_NF"; tag "cds_end_NF"; havana_gene "OTTMUSG00000022794.1"; havana_transcript "OTTMUST00000054761.1";
chr5	HAVANA	exon	35223794	35223994	0	+	.	gene_id "ENSMUSG00000044716.13"; transcript_id "ENSMUST00000114270.8"; gene_type "protein_coding"; gene_name "Dok7"; transcript_type "protein_coding"; transcript_name "Dok7-203"; exon_number 4; exon_id "ENSMUSE00000405732.2"; level 2; protein_id "ENSMUSP00000109909.2"; transcript_support_level "1"; mgi_id "MGI:3584043"; tag "NAGNAG_splice_site"; tag "basic"; tag "Ensembl_canonical"; tag "GENCODE_Primary"; tag "appris_principal_1"; havana_gene "OTTMUSG00000022794.1"; havana_transcript "OTTMUST00000054757.1";
chr5	HAVANA	CDS	35223794	35223994	0	+	2	gene_id "ENSMUSG00000044716.13"; transcript_id "ENSMUST00000114270.8"; gene_type "protein_coding"; gene_name "Dok7"; transcript_type "protein_coding"; transcript_name "Dok7-203"; exon_number 4; exon_id "ENSMUSE00000405732.2"; level 2; protein_id "ENSMUSP00000109909.2"; transcript_support_level "1"; mgi_id "MGI:3584043"; tag "NAGNAG_splice_site"; tag "basic"; tag "Ensembl_canonical"; tag "GENCODE_Primary"; tag "appris_principal_1"; havana_gene "OTTMUSG00000022794.1"; havana_transcript "OTTMUST00000054757.1";
chr5	HAVANA	exon	35223794	35223994	0	+	.	gene_id "ENSMUSG00000044716.13"; transcript_id "ENSMUST00000050709.4"; gene_type "protein_coding"; gene_name "Dok7"; transcript_type "protein_coding"; transcript_name "Dok7-201"; exon_number 3; exon_id "ENSMUSE00000405732.2"; level 2; protein_id "ENSMUSP00000059538.4"; transcript_support_level "1"; mgi_id "MGI:3584043"; tag "basic"; havana_gene "OTTMUSG00000022794.1"; havana_transcript "OTTMUST00000054759.1";
chr5	HAVANA	CDS	35223794	35223994	0	+	2	gene_id "ENSMUSG00000044716.13"; transcript_id "ENSMUST00000050709.4"; gene_type "protein_coding"; gene_name "Dok7"; transcript_type "protein_coding"; transcript_name "Dok7-201"; exon_number 3; exon_id "ENSMUSE00000405732.2"; level 2; protein_id "ENSMUSP00000059538.4"; transcript_support_level "1"; mgi_id "MGI:3584043"; tag "basic"; havana_gene "OTTMUSG00000022794.1"; havana_transcript "OTTMUST00000054759.1";
chr5	ENSEMBL_gcm37	exon	35223794	35223994	1.0293472690628	+	.	gene_id "ENSMUSG00000044716.13"; transcript_id "ENSMUSG00000044716.13_tx_1"; exon_id "chr5_35223794_35223994_+"; exonnum "3"; txlen "2962";
chr5	ENSEMBL_gcm37	exon	35223794	35223994	0.204754128703442	+	.	gene_id "ENSMUSG00000044716.13"; transcript_id "ENSMUSG00000044716.13_tx_3"; exon_id "chr5_35223794_35223994_+"; exonnum "3"; txlen "2019";
chr5	ENSEMBL_gcm37	exon	35223794	35223994	0.03380838599719	+	.	gene_id "ENSMUSG00000044716.13"; transcript_id "ENSMUSG00000044716.13_tx_8"; exon_id "chr5_35223794_35223994_+"; exonnum "4"; txlen "2141";
chr5	HAVANA	exon	35232302	35232766	0	+	.	gene_id "ENSMUSG00000044716.13"; transcript_id "ENSMUST00000155097.2"; gene_type "protein_coding"; gene_name "Dok7"; transcript_type "retained_intron"; transcript_name "Dok7-205"; exon_number 1; exon_id "ENSMUSE00000796603.2"; level 2; transcript_support_level "1"; mgi_id "MGI:3584043"; havana_gene "OTTMUSG00000022794.1"; havana_transcript "OTTMUST00000054760.1";
chr5	HAVANA	transcript	35232302	35238308	0	+	.	gene_id "ENSMUSG00000044716.13"; transcript_id "ENSMUST00000155097.2"; gene_type "protein_coding"; gene_name "Dok7"; transcript_type "retained_intron"; transcript_name "Dok7-205"; level 2; transcript_support_level "1"; mgi_id "MGI:3584043"; havana_gene "OTTMUSG00000022794.1"; havana_transcript "OTTMUST00000054760.1";
chr5	HAVANA	exon	35232647	35232766	0	+	.	gene_id "ENSMUSG00000044716.13"; transcript_id "ENSMUST00000101298.9"; gene_type "protein_coding"; gene_name "Dok7"; transcript_type "protein_coding"; transcript_name "Dok7-202"; exon_number 3; exon_id "ENSMUSE00000371175.2"; level 2; protein_id "ENSMUSP00000098856.3"; transcript_support_level "1"; mgi_id "MGI:3584043"; tag "NAGNAG_splice_site"; tag "basic"; havana_gene "OTTMUSG00000022794.1"; havana_transcript "OTTMUST00000054758.1";
chr5	HAVANA	CDS	35232647	35232766	0	+	2	gene_id "ENSMUSG00000044716.13"; transcript_id "ENSMUST00000101298.9"; gene_type "protein_coding"; gene_name "Dok7"; transcript_type "protein_coding"; transcript_name "Dok7-202"; exon_number 3; exon_id "ENSMUSE00000371175.2"; level 2; protein_id "ENSMUSP00000098856.3"; transcript_support_level "1"; mgi_id "MGI:3584043"; tag "NAGNAG_splice_site"; tag "basic"; havana_gene "OTTMUSG00000022794.1"; havana_transcript "OTTMUST00000054758.1";
chr5	HAVANA	exon	35232647	35232766	0	+	.	gene_id "ENSMUSG00000044716.13"; transcript_id "ENSMUST00000114270.8"; gene_type "protein_coding"; gene_name "Dok7"; transcript_type "protein_coding"; transcript_name "Dok7-203"; exon_number 5; exon_id "ENSMUSE00000371175.2"; level 2; protein_id "ENSMUSP00000109909.2"; transcript_support_level "1"; mgi_id "MGI:3584043"; tag "NAGNAG_splice_site"; tag "basic"; tag "Ensembl_canonical"; tag "GENCODE_Primary"; tag "appris_principal_1"; havana_gene "OTTMUSG00000022794.1"; havana_transcript "OTTMUST00000054757.1";
chr5	HAVANA	CDS	35232647	35232766	0	+	2	gene_id "ENSMUSG00000044716.13"; transcript_id "ENSMUST00000114270.8"; gene_type "protein_coding"; gene_name "Dok7"; transcript_type "protein_coding"; transcript_name "Dok7-203"; exon_number 5; exon_id "ENSMUSE00000371175.2"; level 2; protein_id "ENSMUSP00000109909.2"; transcript_support_level "1"; mgi_id "MGI:3584043"; tag "NAGNAG_splice_site"; tag "basic"; tag "Ensembl_canonical"; tag "GENCODE_Primary"; tag "appris_principal_1"; havana_gene "OTTMUSG00000022794.1"; havana_transcript "OTTMUST00000054757.1";
chr5	HAVANA	exon	35232647	35232766	0	+	.	gene_id "ENSMUSG00000044716.13"; transcript_id "ENSMUST00000050709.4"; gene_type "protein_coding"; gene_name "Dok7"; transcript_type "protein_coding"; transcript_name "Dok7-201"; exon_number 4; exon_id "ENSMUSE00000371175.2"; level 2; protein_id "ENSMUSP00000059538.4"; transcript_support_level "1"; mgi_id "MGI:3584043"; tag "basic"; havana_gene "OTTMUSG00000022794.1"; havana_transcript "OTTMUST00000054759.1";
chr5	HAVANA	CDS	35232647	35232766	0	+	2	gene_id "ENSMUSG00000044716.13"; transcript_id "ENSMUST00000050709.4"; gene_type "protein_coding"; gene_name "Dok7"; transcript_type "protein_coding"; transcript_name "Dok7-201"; exon_number 4; exon_id "ENSMUSE00000371175.2"; level 2; protein_id "ENSMUSP00000059538.4"; transcript_support_level "1"; mgi_id "MGI:3584043"; tag "basic"; havana_gene "OTTMUSG00000022794.1"; havana_transcript "OTTMUST00000054759.1";
chr5	ENSEMBL_gcm37	exon	35232647	35232766	1.0293472690628	+	.	gene_id "ENSMUSG00000044716.13"; transcript_id "ENSMUSG00000044716.13_tx_1"; exon_id "chr5_35232647_35232766_+"; exonnum "4"; txlen "2962";
chr5	ENSEMBL_gcm37	exon	35232647	35232766	0.204754128703442	+	.	gene_id "ENSMUSG00000044716.13"; transcript_id "ENSMUSG00000044716.13_tx_3"; exon_id "chr5_35232647_35232766_+"; exonnum "4"; txlen "2019";
chr5	ENSEMBL_gcm37	exon	35232647	35232766	0.03380838599719	+	.	gene_id "ENSMUSG00000044716.13"; transcript_id "ENSMUSG00000044716.13_tx_8"; exon_id "chr5_35232647_35232766_+"; exonnum "5"; txlen "2141";
chr5	HAVANA	exon	35234492	35234611	0	+	.	gene_id "ENSMUSG00000044716.13"; transcript_id "ENSMUST00000101298.9"; gene_type "protein_coding"; gene_name "Dok7"; transcript_type "protein_coding"; transcript_name "Dok7-202"; exon_number 4; exon_id "ENSMUSE00001246825.2"; level 2; protein_id "ENSMUSP00000098856.3"; transcript_support_level "1"; mgi_id "MGI:3584043"; tag "NAGNAG_splice_site"; tag "basic"; havana_gene "OTTMUSG00000022794.1"; havana_transcript "OTTMUST00000054758.1";
chr5	HAVANA	CDS	35234492	35234611	0	+	2	gene_id "ENSMUSG00000044716.13"; transcript_id "ENSMUST00000101298.9"; gene_type "protein_coding"; gene_name "Dok7"; transcript_type "protein_coding"; transcript_name "Dok7-202"; exon_number 4; exon_id "ENSMUSE00001246825.2"; level 2; protein_id "ENSMUSP00000098856.3"; transcript_support_level "1"; mgi_id "MGI:3584043"; tag "NAGNAG_splice_site"; tag "basic"; havana_gene "OTTMUSG00000022794.1"; havana_transcript "OTTMUST00000054758.1";
chr5	HAVANA	exon	35234492	35234611	0	+	.	gene_id "ENSMUSG00000044716.13"; transcript_id "ENSMUST00000114270.8"; gene_type "protein_coding"; gene_name "Dok7"; transcript_type "protein_coding"; transcript_name "Dok7-203"; exon_number 6; exon_id "ENSMUSE00001246825.2"; level 2; protein_id "ENSMUSP00000109909.2"; transcript_support_level "1"; mgi_id "MGI:3584043"; tag "NAGNAG_splice_site"; tag "basic"; tag "Ensembl_canonical"; tag "GENCODE_Primary"; tag "appris_principal_1"; havana_gene "OTTMUSG00000022794.1"; havana_transcript "OTTMUST00000054757.1";
chr5	HAVANA	CDS	35234492	35234611	0	+	2	gene_id "ENSMUSG00000044716.13"; transcript_id "ENSMUST00000114270.8"; gene_type "protein_coding"; gene_name "Dok7"; transcript_type "protein_coding"; transcript_name "Dok7-203"; exon_number 6; exon_id "ENSMUSE00001246825.2"; level 2; protein_id "ENSMUSP00000109909.2"; transcript_support_level "1"; mgi_id "MGI:3584043"; tag "NAGNAG_splice_site"; tag "basic"; tag "Ensembl_canonical"; tag "GENCODE_Primary"; tag "appris_principal_1"; havana_gene "OTTMUSG00000022794.1"; havana_transcript "OTTMUST00000054757.1";
chr5	HAVANA	exon	35234492	35234611	0	+	.	gene_id "ENSMUSG00000044716.13"; transcript_id "ENSMUST00000050709.4"; gene_type "protein_coding"; gene_name "Dok7"; transcript_type "protein_coding"; transcript_name "Dok7-201"; exon_number 5; exon_id "ENSMUSE00001246825.2"; level 2; protein_id "ENSMUSP00000059538.4"; transcript_support_level "1"; mgi_id "MGI:3584043"; tag "basic"; havana_gene "OTTMUSG00000022794.1"; havana_transcript "OTTMUST00000054759.1";
chr5	HAVANA	CDS	35234492	35234611	0	+	2	gene_id "ENSMUSG00000044716.13"; transcript_id "ENSMUST00000050709.4"; gene_type "protein_coding"; gene_name "Dok7"; transcript_type "protein_coding"; transcript_name "Dok7-201"; exon_number 5; exon_id "ENSMUSE00001246825.2"; level 2; protein_id "ENSMUSP00000059538.4"; transcript_support_level "1"; mgi_id "MGI:3584043"; tag "basic"; havana_gene "OTTMUSG00000022794.1"; havana_transcript "OTTMUST00000054759.1";
chr5	HAVANA	exon	35234492	35234611	0	+	.	gene_id "ENSMUSG00000044716.13"; transcript_id "ENSMUST00000155097.2"; gene_type "protein_coding"; gene_name "Dok7"; transcript_type "retained_intron"; transcript_name "Dok7-205"; exon_number 2; exon_id "ENSMUSE00001284594.2"; level 2; transcript_support_level "1"; mgi_id "MGI:3584043"; havana_gene "OTTMUSG00000022794.1"; havana_transcript "OTTMUST00000054760.1";
chr5	ENSEMBL_gcm37	exon	35234492	35234611	1.0293472690628	+	.	gene_id "ENSMUSG00000044716.13"; transcript_id "ENSMUSG00000044716.13_tx_1"; exon_id "chr5_35234492_35234611_+"; exonnum "5"; txlen "2962";
chr5	ENSEMBL_gcm37	exon	35234492	35234611	0.204754128703442	+	.	gene_id "ENSMUSG00000044716.13"; transcript_id "ENSMUSG00000044716.13_tx_3"; exon_id "chr5_35234492_35234611_+"; exonnum "5"; txlen "2019";
chr5	ENSEMBL_gcm37	exon	35234492	35234611	0.03380838599719	+	.	gene_id "ENSMUSG00000044716.13"; transcript_id "ENSMUSG00000044716.13_tx_8"; exon_id "chr5_35234492_35234611_+"; exonnum "6"; txlen "2141";
chr5	HAVANA	exon	35236375	35237099	0	+	.	gene_id "ENSMUSG00000044716.13"; transcript_id "ENSMUST00000050709.4"; gene_type "protein_coding"; gene_name "Dok7"; transcript_type "protein_coding"; transcript_name "Dok7-201"; exon_number 6; exon_id "ENSMUSE00001072579.2"; level 2; protein_id "ENSMUSP00000059538.4"; transcript_support_level "1"; mgi_id "MGI:3584043"; tag "basic"; havana_gene "OTTMUSG00000022794.1"; havana_transcript "OTTMUST00000054759.1";
chr5	HAVANA	CDS	35236375	35237099	0	+	2	gene_id "ENSMUSG00000044716.13"; transcript_id "ENSMUST00000050709.4"; gene_type "protein_coding"; gene_name "Dok7"; transcript_type "protein_coding"; transcript_name "Dok7-201"; exon_number 6; exon_id "ENSMUSE00001072579.2"; level 2; protein_id "ENSMUSP00000059538.4"; transcript_support_level "1"; mgi_id "MGI:3584043"; tag "basic"; havana_gene "OTTMUSG00000022794.1"; havana_transcript "OTTMUST00000054759.1";
chr5	ENSEMBL_gcm37	exon	35236375	35237099	1.0293472690628	+	.	gene_id "ENSMUSG00000044716.13"; transcript_id "ENSMUSG00000044716.13_tx_1"; exon_id "chr5_35236375_35237099_+"; exonnum "6"; txlen "2962";
chr5	ENSEMBL_gcm37	exon	35236375	35237099	0.204754128703442	+	.	gene_id "ENSMUSG00000044716.13"; transcript_id "ENSMUSG00000044716.13_tx_3"; exon_id "chr5_35236375_35237099_+"; exonnum "6"; txlen "2019";
chr5	ENSEMBL_gcm37	exon	35236375	35237099	0.03380838599719	+	.	gene_id "ENSMUSG00000044716.13"; transcript_id "ENSMUSG00000044716.13_tx_8"; exon_id "chr5_35236375_35237099_+"; exonnum "7"; txlen "2141";
chr5	HAVANA	CDS	35236375	35237114	0	+	2	gene_id "ENSMUSG00000044716.13"; transcript_id "ENSMUST00000101298.9"; gene_type "protein_coding"; gene_name "Dok7"; transcript_type "protein_coding"; transcript_name "Dok7-202"; exon_number 5; exon_id "ENSMUSE00001293745.2"; level 2; protein_id "ENSMUSP00000098856.3"; transcript_support_level "1"; mgi_id "MGI:3584043"; tag "NAGNAG_splice_site"; tag "basic"; havana_gene "OTTMUSG00000022794.1"; havana_transcript "OTTMUST00000054758.1";
chr5	HAVANA	CDS	35236375	35237114	0	+	2	gene_id "ENSMUSG00000044716.13"; transcript_id "ENSMUST00000114270.8"; gene_type "protein_coding"; gene_name "Dok7"; transcript_type "protein_coding"; transcript_name "Dok7-203"; exon_number 7; exon_id "ENSMUSE00001293745.2"; level 2; protein_id "ENSMUSP00000109909.2"; transcript_support_level "1"; mgi_id "MGI:3584043"; tag "NAGNAG_splice_site"; tag "basic"; tag "Ensembl_canonical"; tag "GENCODE_Primary"; tag "appris_principal_1"; havana_gene "OTTMUSG00000022794.1"; havana_transcript "OTTMUST00000054757.1";
chr5	HAVANA	exon	35236375	35238308	0	+	.	gene_id "ENSMUSG00000044716.13"; transcript_id "ENSMUST00000101298.9"; gene_type "protein_coding"; gene_name "Dok7"; transcript_type "protein_coding"; transcript_name "Dok7-202"; exon_number 5; exon_id "ENSMUSE00001293745.2"; level 2; protein_id "ENSMUSP00000098856.3"; transcript_support_level "1"; mgi_id "MGI:3584043"; tag "NAGNAG_splice_site"; tag "basic"; havana_gene "OTTMUSG00000022794.1"; havana_transcript "OTTMUST00000054758.1";
chr5	HAVANA	exon	35236375	35238308	0	+	.	gene_id "ENSMUSG00000044716.13"; transcript_id "ENSMUST00000114270.8"; gene_type "protein_coding"; gene_name "Dok7"; transcript_type "protein_coding"; transcript_name "Dok7-203"; exon_number 7; exon_id "ENSMUSE00001293745.2"; level 2; protein_id "ENSMUSP00000109909.2"; transcript_support_level "1"; mgi_id "MGI:3584043"; tag "NAGNAG_splice_site"; tag "basic"; tag "Ensembl_canonical"; tag "GENCODE_Primary"; tag "appris_principal_1"; havana_gene "OTTMUSG00000022794.1"; havana_transcript "OTTMUST00000054757.1";
chr5	HAVANA	exon	35236375	35238308	0	+	.	gene_id "ENSMUSG00000044716.13"; transcript_id "ENSMUST00000155097.2"; gene_type "protein_coding"; gene_name "Dok7"; transcript_type "retained_intron"; transcript_name "Dok7-205"; exon_number 3; exon_id "ENSMUSE00001306593.2"; level 2; transcript_support_level "1"; mgi_id "MGI:3584043"; havana_gene "OTTMUSG00000022794.1"; havana_transcript "OTTMUST00000054760.1";
chr5	HAVANA	stop_codon	35237115	35237117	0	+	0	gene_id "ENSMUSG00000044716.13"; transcript_id "ENSMUST00000101298.9"; gene_type "protein_coding"; gene_name "Dok7"; transcript_type "protein_coding"; transcript_name "Dok7-202"; exon_number 5; exon_id "ENSMUSE00001293745.2"; level 2; protein_id "ENSMUSP00000098856.3"; transcript_support_level "1"; mgi_id "MGI:3584043"; tag "NAGNAG_splice_site"; tag "basic"; havana_gene "OTTMUSG00000022794.1"; havana_transcript "OTTMUST00000054758.1";
chr5	HAVANA	stop_codon	35237115	35237117	0	+	0	gene_id "ENSMUSG00000044716.13"; transcript_id "ENSMUST00000114270.8"; gene_type "protein_coding"; gene_name "Dok7"; transcript_type "protein_coding"; transcript_name "Dok7-203"; exon_number 7; exon_id "ENSMUSE00001293745.2"; level 2; protein_id "ENSMUSP00000109909.2"; transcript_support_level "1"; mgi_id "MGI:3584043"; tag "NAGNAG_splice_site"; tag "basic"; tag "Ensembl_canonical"; tag "GENCODE_Primary"; tag "appris_principal_1"; havana_gene "OTTMUSG00000022794.1"; havana_transcript "OTTMUST00000054757.1";
chr5	HAVANA	UTR	35237115	35238308	0	+	.	gene_id "ENSMUSG00000044716.13"; transcript_id "ENSMUST00000101298.9"; gene_type "protein_coding"; gene_name "Dok7"; transcript_type "protein_coding"; transcript_name "Dok7-202"; exon_number 5; exon_id "ENSMUSE00001293745.2"; level 2; protein_id "ENSMUSP00000098856.3"; transcript_support_level "1"; mgi_id "MGI:3584043"; tag "NAGNAG_splice_site"; tag "basic"; havana_gene "OTTMUSG00000022794.1"; havana_transcript "OTTMUST00000054758.1";
chr5	HAVANA	UTR	35237115	35238308	0	+	.	gene_id "ENSMUSG00000044716.13"; transcript_id "ENSMUST00000114270.8"; gene_type "protein_coding"; gene_name "Dok7"; transcript_type "protein_coding"; transcript_name "Dok7-203"; exon_number 7; exon_id "ENSMUSE00001293745.2"; level 2; protein_id "ENSMUSP00000109909.2"; transcript_support_level "1"; mgi_id "MGI:3584043"; tag "NAGNAG_splice_site"; tag "basic"; tag "Ensembl_canonical"; tag "GENCODE_Primary"; tag "appris_principal_1"; havana_gene "OTTMUSG00000022794.1"; havana_transcript "OTTMUST00000054757.1";
chr5	HAVANA	exon	35240508	35240550	0	+	.	gene_id "ENSMUSG00000044716.13"; transcript_id "ENSMUST00000050709.4"; gene_type "protein_coding"; gene_name "Dok7"; transcript_type "protein_coding"; transcript_name "Dok7-201"; exon_number 7; exon_id "ENSMUSE00001089661.2"; level 2; protein_id "ENSMUSP00000059538.4"; transcript_support_level "1"; mgi_id "MGI:3584043"; tag "basic"; havana_gene "OTTMUSG00000022794.1"; havana_transcript "OTTMUST00000054759.1";
chr5	HAVANA	CDS	35240508	35240550	0	+	0	gene_id "ENSMUSG00000044716.13"; transcript_id "ENSMUST00000050709.4"; gene_type "protein_coding"; gene_name "Dok7"; transcript_type "protein_coding"; transcript_name "Dok7-201"; exon_number 7; exon_id "ENSMUSE00001089661.2"; level 2; protein_id "ENSMUSP00000059538.4"; transcript_support_level "1"; mgi_id "MGI:3584043"; tag "basic"; havana_gene "OTTMUSG00000022794.1"; havana_transcript "OTTMUST00000054759.1";
chr5	ENSEMBL_gcm37	exon	35240508	35240550	1.0293472690628	+	.	gene_id "ENSMUSG00000044716.13"; transcript_id "ENSMUSG00000044716.13_tx_1"; exon_id "chr5_35240508_35240550_+"; exonnum "7"; txlen "2962";
chr5	HAVANA	exon	35243892	35244044	0	+	.	gene_id "ENSMUSG00000044716.13"; transcript_id "ENSMUST00000050709.4"; gene_type "protein_coding"; gene_name "Dok7"; transcript_type "protein_coding"; transcript_name "Dok7-201"; exon_number 8; exon_id "ENSMUSE00001068739.2"; level 2; protein_id "ENSMUSP00000059538.4"; transcript_support_level "1"; mgi_id "MGI:3584043"; tag "basic"; havana_gene "OTTMUSG00000022794.1"; havana_transcript "OTTMUST00000054759.1";
chr5	HAVANA	CDS	35243892	35244044	0	+	2	gene_id "ENSMUSG00000044716.13"; transcript_id "ENSMUST00000050709.4"; gene_type "protein_coding"; gene_name "Dok7"; transcript_type "protein_coding"; transcript_name "Dok7-201"; exon_number 8; exon_id "ENSMUSE00001068739.2"; level 2; protein_id "ENSMUSP00000059538.4"; transcript_support_level "1"; mgi_id "MGI:3584043"; tag "basic"; havana_gene "OTTMUSG00000022794.1"; havana_transcript "OTTMUST00000054759.1";
chr5	ENSEMBL_gcm37	exon	35243892	35244044	1.0293472690628	+	.	gene_id "ENSMUSG00000044716.13"; transcript_id "ENSMUSG00000044716.13_tx_1"; exon_id "chr5_35243892_35244044_+"; exonnum "8"; txlen "2962";
chr5	HAVANA	CDS	35244340	35244467	0	+	2	gene_id "ENSMUSG00000044716.13"; transcript_id "ENSMUST00000050709.4"; gene_type "protein_coding"; gene_name "Dok7"; transcript_type "protein_coding"; transcript_name "Dok7-201"; exon_number 9; exon_id "ENSMUSE00000777012.2"; level 2; protein_id "ENSMUSP00000059538.4"; transcript_support_level "1"; mgi_id "MGI:3584043"; tag "basic"; havana_gene "OTTMUSG00000022794.1"; havana_transcript "OTTMUST00000054759.1";
chr5	HAVANA	exon	35244340	35245183	0	+	.	gene_id "ENSMUSG00000044716.13"; transcript_id "ENSMUST00000050709.4"; gene_type "protein_coding"; gene_name "Dok7"; transcript_type "protein_coding"; transcript_name "Dok7-201"; exon_number 9; exon_id "ENSMUSE00000777012.2"; level 2; protein_id "ENSMUSP00000059538.4"; transcript_support_level "1"; mgi_id "MGI:3584043"; tag "basic"; havana_gene "OTTMUSG00000022794.1"; havana_transcript "OTTMUST00000054759.1";
chr5	ENSEMBL_gcm37	exon	35244340	35245183	1.0293472690628	+	.	gene_id "ENSMUSG00000044716.13"; transcript_id "ENSMUSG00000044716.13_tx_1"; exon_id "chr5_35244340_35245183_+"; exonnum "9"; txlen "2962";
chr5	HAVANA	stop_codon	35244468	35244470	0	+	0	gene_id "ENSMUSG00000044716.13"; transcript_id "ENSMUST00000050709.4"; gene_type "protein_coding"; gene_name "Dok7"; transcript_type "protein_coding"; transcript_name "Dok7-201"; exon_number 9; exon_id "ENSMUSE00000777012.2"; level 2; protein_id "ENSMUSP00000059538.4"; transcript_support_level "1"; mgi_id "MGI:3584043"; tag "basic"; havana_gene "OTTMUSG00000022794.1"; havana_transcript "OTTMUST00000054759.1";
chr5	HAVANA	UTR	35244468	35245183	0	+	.	gene_id "ENSMUSG00000044716.13"; transcript_id "ENSMUST00000050709.4"; gene_type "protein_coding"; gene_name "Dok7"; transcript_type "protein_coding"; transcript_name "Dok7-201"; exon_number 9; exon_id "ENSMUSE00000777012.2"; level 2; protein_id "ENSMUSP00000059538.4"; transcript_support_level "1"; mgi_id "MGI:3584043"; tag "basic"; havana_gene "OTTMUSG00000022794.1"; havana_transcript "OTTMUST00000054759.1";
chr5	HAVANA	exon	35286846	35286970	0	+	.	gene_id "ENSMUSG00000123792.1"; transcript_id "ENSMUST00000260120.1"; gene_type "lncRNA"; gene_name "ENSMUSG00000123792"; transcript_type "lncRNA"; transcript_name "ENSMUST00000260120"; exon_number 1; exon_id "ENSMUSE00001516687.1"; level 2; tag "Ensembl_canonical"; tag "GENCODE_Primary"; tag "TAGENE";
chr5	ENSEMBL_gcm37	exon	35286846	35286970	0.00526055902574504	+	.	gene_id "ENSMUSG00000123792.1"; transcript_id "ENSMUSG00000123792.1_tx_14"; exon_id "chr5_35286846_35286970_+"; exonnum "1"; txlen "543";
chr5	ENSEMBL_gcm37	exon	35286846	35286970	0.00526055902574504	+	.	gene_id "ENSMUSG00000123792.1"; transcript_id "ENSMUSG00000123792.1_tx_15"; exon_id "chr5_35286846_35286970_+"; exonnum "1"; txlen "581";
chr5	HAVANA	gene	35286846	35306557	0	+	.	gene_id "ENSMUSG00000123792.1"; gene_type "lncRNA"; gene_name "ENSMUSG00000123792"; level 2;
chr5	HAVANA	transcript	35286846	35306557	0	+	.	gene_id "ENSMUSG00000123792.1"; transcript_id "ENSMUST00000260120.1"; gene_type "lncRNA"; gene_name "ENSMUSG00000123792"; transcript_type "lncRNA"; transcript_name "ENSMUST00000260120"; level 2; tag "Ensembl_canonical"; tag "GENCODE_Primary"; tag "TAGENE";
chr5	HAVANA	exon	35286863	35286944	0	+	.	gene_id "ENSMUSG00000123792.1"; transcript_id "ENSMUST00000260121.1"; gene_type "lncRNA"; gene_name "ENSMUSG00000123792"; transcript_type "lncRNA"; transcript_name "ENSMUST00000260121"; exon_number 1; exon_id "ENSMUSE00001516689.1"; level 2; tag "basic"; tag "TAGENE";
chr5	HAVANA	transcript	35286863	35306557	0	+	.	gene_id "ENSMUSG00000123792.1"; transcript_id "ENSMUST00000260121.1"; gene_type "lncRNA"; gene_name "ENSMUSG00000123792"; transcript_type "lncRNA"; transcript_name "ENSMUST00000260121"; level 2; tag "basic"; tag "TAGENE";
chr5	HAVANA	exon	35289004	35289064	0	+	.	gene_id "ENSMUSG00000123792.1"; transcript_id "ENSMUST00000260120.1"; gene_type "lncRNA"; gene_name "ENSMUSG00000123792"; transcript_type "lncRNA"; transcript_name "ENSMUST00000260120"; exon_number 2; exon_id "ENSMUSE00001516686.1"; level 2; tag "Ensembl_canonical"; tag "GENCODE_Primary"; tag "TAGENE";
chr5	HAVANA	exon	35289004	35289064	0	+	.	gene_id "ENSMUSG00000123792.1"; transcript_id "ENSMUST00000260121.1"; gene_type "lncRNA"; gene_name "ENSMUSG00000123792"; transcript_type "lncRNA"; transcript_name "ENSMUST00000260121"; exon_number 2; exon_id "ENSMUSE00001516686.1"; level 2; tag "basic"; tag "TAGENE";
chr5	ENSEMBL_gcm37	exon	35289004	35289064	0.00526055902574504	+	.	gene_id "ENSMUSG00000123792.1"; transcript_id "ENSMUSG00000123792.1_tx_14"; exon_id "chr5_35289004_35289064_+"; exonnum "2"; txlen "543";
chr5	ENSEMBL_gcm37	exon	35289004	35289064	0.00526055902574504	+	.	gene_id "ENSMUSG00000123792.1"; transcript_id "ENSMUSG00000123792.1_tx_15"; exon_id "chr5_35289004_35289064_+"; exonnum "2"; txlen "581";
chr5	sragcm37_mid	exon	35289354	35289392	0.00526055902574504	+	.	gene_id "ENSMUSG00000123792.1"; transcript_id "ENSMUSG00000123792.1_tx_14"; exon_id "chr5_35289354_35289392_+"; exonnum "3"; txlen "543";
chr5	sragcm37_mid	exon	35289354	35289392	0.00526055902574504	+	.	gene_id "ENSMUSG00000123792.1"; transcript_id "ENSMUSG00000123792.1_tx_15"; exon_id "chr5_35289354_35289392_+"; exonnum "3"; txlen "581";
chr5	HAVANA	exon	35289357	35289392	0	+	.	gene_id "ENSMUSG00000123792.1"; transcript_id "ENSMUST00000260121.1"; gene_type "lncRNA"; gene_name "ENSMUSG00000123792"; transcript_type "lncRNA"; transcript_name "ENSMUST00000260121"; exon_number 3; exon_id "ENSMUSE00001516684.1"; level 2; tag "basic"; tag "TAGENE";
chr5	sragcm37_mid	exon	35293484	35293659	0.00526055902574504	+	.	gene_id "ENSMUSG00000123792.1"; transcript_id "ENSMUSG00000123792.1_tx_14"; exon_id "chr5_35293484_35293659_+"; exonnum "4"; txlen "543";
chr5	sragcm37_mid	exon	35293484	35293659	0.00526055902574504	+	.	gene_id "ENSMUSG00000123792.1"; transcript_id "ENSMUSG00000123792.1_tx_15"; exon_id "chr5_35293484_35293659_+"; exonnum "4"; txlen "581";
chr5	HAVANA	exon	35303431	35303484	0	+	.	gene_id "ENSMUSG00000123792.1"; transcript_id "ENSMUST00000260120.1"; gene_type "lncRNA"; gene_name "ENSMUSG00000123792"; transcript_type "lncRNA"; transcript_name "ENSMUST00000260120"; exon_number 3; exon_id "ENSMUSE00001516688.1"; level 2; tag "Ensembl_canonical"; tag "GENCODE_Primary"; tag "TAGENE";
chr5	HAVANA	exon	35303431	35303484	0	+	.	gene_id "ENSMUSG00000123792.1"; transcript_id "ENSMUST00000260121.1"; gene_type "lncRNA"; gene_name "ENSMUSG00000123792"; transcript_type "lncRNA"; transcript_name "ENSMUST00000260121"; exon_number 4; exon_id "ENSMUSE00001516688.1"; level 2; tag "basic"; tag "TAGENE";
chr5	ENSEMBL_gcm37	exon	35303431	35303484	0.00526055902574504	+	.	gene_id "ENSMUSG00000123792.1"; transcript_id "ENSMUSG00000123792.1_tx_14"; exon_id "chr5_35303431_35303484_+"; exonnum "5"; txlen "543";
chr5	ENSEMBL_gcm37	exon	35303431	35303484	0.00526055902574504	+	.	gene_id "ENSMUSG00000123792.1"; transcript_id "ENSMUSG00000123792.1_tx_15"; exon_id "chr5_35303431_35303484_+"; exonnum "5"; txlen "581";
chr5	HAVANA	exon	35306470	35306557	0	+	.	gene_id "ENSMUSG00000123792.1"; transcript_id "ENSMUST00000260120.1"; gene_type "lncRNA"; gene_name "ENSMUSG00000123792"; transcript_type "lncRNA"; transcript_name "ENSMUST00000260120"; exon_number 4; exon_id "ENSMUSE00001516685.1"; level 2; tag "Ensembl_canonical"; tag "GENCODE_Primary"; tag "TAGENE";
chr5	HAVANA	exon	35306470	35306557	0	+	.	gene_id "ENSMUSG00000123792.1"; transcript_id "ENSMUST00000260121.1"; gene_type "lncRNA"; gene_name "ENSMUSG00000123792"; transcript_type "lncRNA"; transcript_name "ENSMUST00000260121"; exon_number 5; exon_id "ENSMUSE00001516685.1"; level 2; tag "basic"; tag "TAGENE";
chr5	ENSEMBL_gcm37	exon	35306470	35306557	0.00526055902574504	+	.	gene_id "ENSMUSG00000123792.1"; transcript_id "ENSMUSG00000123792.1_tx_14"; exon_id "chr5_35306470_35306557_+"; exonnum "6"; txlen "543";
chr5	sragcm37_ss	exon	35314100	35314225	0.00526055902574504	+	.	gene_id "ENSMUSG00000123792.1"; transcript_id "ENSMUSG00000123792.1_tx_15"; exon_id "chr5_35314100_35314225_+"; exonnum "6"; txlen "581";
chr5	HAVANA	exon	35323729	35323825	0	+	.	gene_id "ENSMUSG00000137783.1"; transcript_id "ENSMUST00000343526.1"; gene_type "lncRNA"; gene_name "ENSMUSG00000137783"; transcript_type "lncRNA"; transcript_name "ENSMUST00000343526"; exon_number 1; exon_id "ENSMUSE00001676741.1"; level 2; tag "basic"; tag "Ensembl_canonical"; tag "GENCODE_Primary"; tag "TAGENE";
chr5	HAVANA	gene	35323729	35325580	0	+	.	gene_id "ENSMUSG00000137783.1"; gene_type "lncRNA"; gene_name "ENSMUSG00000137783"; level 2;
chr5	HAVANA	transcript	35323729	35325580	0	+	.	gene_id "ENSMUSG00000137783.1"; transcript_id "ENSMUST00000343526.1"; gene_type "lncRNA"; gene_name "ENSMUSG00000137783"; transcript_type "lncRNA"; transcript_name "ENSMUST00000343526"; level 2; tag "basic"; tag "Ensembl_canonical"; tag "GENCODE_Primary"; tag "TAGENE";
chr5	HAVANA	exon	35325298	35325580	0	+	.	gene_id "ENSMUSG00000137783.1"; transcript_id "ENSMUST00000343526.1"; gene_type "lncRNA"; gene_name "ENSMUSG00000137783"; transcript_type "lncRNA"; transcript_name "ENSMUST00000343526"; exon_number 2; exon_id "ENSMUSE00001676740.1"; level 2; tag "basic"; tag "Ensembl_canonical"; tag "GENCODE_Primary"; tag "TAGENE";
chr5	sragcm37_es	exon	35355532	35355719	0.0472781039763129	+	.	gene_id "sragcm37_gene_13378"; transcript_id "sragcm37_gene_13378_tx_4"; exon_id "chr5_35355532_35355719_+"; exonnum "1"; txlen "596";
chr5	sragcm37_es	exon	35355532	35355719	0.028821272607522	+	.	gene_id "sragcm37_gene_13378"; transcript_id "sragcm37_gene_13378_tx_6"; exon_id "chr5_35355532_35355719_+"; exonnum "1"; txlen "757";
chr5	sragcm37_es	exon	35357487	35357596	0.442211852636344	+	.	gene_id "sragcm37_gene_13378"; transcript_id "sragcm37_gene_13378_tx_1"; exon_id "chr5_35357487_35357596_+"; exonnum "1"; txlen "518";
chr5	sragcm37_es	exon	35357487	35357596	0.158098498217243	+	.	gene_id "sragcm37_gene_13378"; transcript_id "sragcm37_gene_13378_tx_2"; exon_id "chr5_35357487_35357596_+"; exonnum "1"; txlen "679";
chr5	sragcm37_es	exon	35357487	35357596	0.0619629636753291	+	.	gene_id "sragcm37_gene_13378"; transcript_id "sragcm37_gene_13378_tx_3"; exon_id "chr5_35357487_35357596_+"; exonnum "1"; txlen "739";
chr5	sragcm37_es	exon	35357487	35357596	0.0432520899443518	+	.	gene_id "sragcm37_gene_13378"; transcript_id "sragcm37_gene_13378_tx_5"; exon_id "chr5_35357487_35357596_+"; exonnum "1"; txlen "900";
chr5	sragcm37_es	exon	35357487	35357596	0.0283962145200006	+	.	gene_id "sragcm37_gene_13378"; transcript_id "sragcm37_gene_13378_tx_7"; exon_id "chr5_35357487_35357596_+"; exonnum "1"; txlen "906";
chr5	sragcm37_es	exon	35357487	35357596	0.0133321845924655	+	.	gene_id "sragcm37_gene_13378"; transcript_id "sragcm37_gene_13378_tx_8"; exon_id "chr5_35357487_35357596_+"; exonnum "1"; txlen "1067";
chr5	sragcm37_mid	exon	35360720	35360886	0.0283962145200006	+	.	gene_id "sragcm37_gene_13378"; transcript_id "sragcm37_gene_13378_tx_7"; exon_id "chr5_35360720_35360886_+"; exonnum "2"; txlen "906";
chr5	sragcm37_mid	exon	35360720	35360886	0.0133321845924655	+	.	gene_id "sragcm37_gene_13378"; transcript_id "sragcm37_gene_13378_tx_8"; exon_id "chr5_35360720_35360886_+"; exonnum "2"; txlen "1067";
chr5	sragcm37_mid	exon	35361957	35362177	0.0619629636753291	+	.	gene_id "sragcm37_gene_13378"; transcript_id "sragcm37_gene_13378_tx_3"; exon_id "chr5_35361957_35362177_+"; exonnum "2"; txlen "739";
chr5	sragcm37_mid	exon	35361957	35362177	0.0432520899443518	+	.	gene_id "sragcm37_gene_13378"; transcript_id "sragcm37_gene_13378_tx_5"; exon_id "chr5_35361957_35362177_+"; exonnum "2"; txlen "900";
chr5	sragcm37_mid	exon	35361957	35362177	0.0283962145200006	+	.	gene_id "sragcm37_gene_13378"; transcript_id "sragcm37_gene_13378_tx_7"; exon_id "chr5_35361957_35362177_+"; exonnum "3"; txlen "906";
chr5	sragcm37_mid	exon	35361957	35362177	0.0133321845924655	+	.	gene_id "sragcm37_gene_13378"; transcript_id "sragcm37_gene_13378_tx_8"; exon_id "chr5_35361957_35362177_+"; exonnum "3"; txlen "1067";
chr5	sragcm37_mid	exon	35364804	35365012	0.442211852636344	+	.	gene_id "sragcm37_gene_13378"; transcript_id "sragcm37_gene_13378_tx_1"; exon_id "chr5_35364804_35365012_+"; exonnum "2"; txlen "518";
chr5	sragcm37_mid	exon	35364804	35365012	0.0619629636753291	+	.	gene_id "sragcm37_gene_13378"; transcript_id "sragcm37_gene_13378_tx_3"; exon_id "chr5_35364804_35365012_+"; exonnum "3"; txlen "739";
chr5	sragcm37_mid	exon	35364804	35365012	0.0472781039763129	+	.	gene_id "sragcm37_gene_13378"; transcript_id "sragcm37_gene_13378_tx_4"; exon_id "chr5_35364804_35365012_+"; exonnum "2"; txlen "596";
chr5	sragcm37_mid	exon	35364804	35365012	0.0283962145200006	+	.	gene_id "sragcm37_gene_13378"; transcript_id "sragcm37_gene_13378_tx_7"; exon_id "chr5_35364804_35365012_+"; exonnum "4"; txlen "906";
chr5	sragcm37_mid	exon	35364804	35365173	0.158098498217243	+	.	gene_id "sragcm37_gene_13378"; transcript_id "sragcm37_gene_13378_tx_2"; exon_id "chr5_35364804_35365173_+"; exonnum "2"; txlen "679";
chr5	sragcm37_mid	exon	35364804	35365173	0.0432520899443518	+	.	gene_id "sragcm37_gene_13378"; transcript_id "sragcm37_gene_13378_tx_5"; exon_id "chr5_35364804_35365173_+"; exonnum "3"; txlen "900";
chr5	sragcm37_mid	exon	35364804	35365173	0.028821272607522	+	.	gene_id "sragcm37_gene_13378"; transcript_id "sragcm37_gene_13378_tx_6"; exon_id "chr5_35364804_35365173_+"; exonnum "2"; txlen "757";
chr5	sragcm37_mid	exon	35364804	35365173	0.0133321845924655	+	.	gene_id "sragcm37_gene_13378"; transcript_id "sragcm37_gene_13378_tx_8"; exon_id "chr5_35364804_35365173_+"; exonnum "4"; txlen "1067";
chr5	sragcm37_ss	exon	35366610	35366808	0.442211852636344	+	.	gene_id "sragcm37_gene_13378"; transcript_id "sragcm37_gene_13378_tx_1"; exon_id "chr5_35366610_35366808_+"; exonnum "3"; txlen "518";
chr5	sragcm37_ss	exon	35366610	35366808	0.158098498217243	+	.	gene_id "sragcm37_gene_13378"; transcript_id "sragcm37_gene_13378_tx_2"; exon_id "chr5_35366610_35366808_+"; exonnum "3"; txlen "679";
chr5	sragcm37_ss	exon	35366610	35366808	0.0619629636753291	+	.	gene_id "sragcm37_gene_13378"; transcript_id "sragcm37_gene_13378_tx_3"; exon_id "chr5_35366610_35366808_+"; exonnum "4"; txlen "739";
chr5	sragcm37_ss	exon	35366610	35366808	0.0472781039763129	+	.	gene_id "sragcm37_gene_13378"; transcript_id "sragcm37_gene_13378_tx_4"; exon_id "chr5_35366610_35366808_+"; exonnum "3"; txlen "596";
chr5	sragcm37_ss	exon	35366610	35366808	0.0432520899443518	+	.	gene_id "sragcm37_gene_13378"; transcript_id "sragcm37_gene_13378_tx_5"; exon_id "chr5_35366610_35366808_+"; exonnum "4"; txlen "900";
chr5	sragcm37_ss	exon	35366610	35366808	0.028821272607522	+	.	gene_id "sragcm37_gene_13378"; transcript_id "sragcm37_gene_13378_tx_6"; exon_id "chr5_35366610_35366808_+"; exonnum "3"; txlen "757";
chr5	sragcm37_ss	exon	35366610	35366808	0.0283962145200006	+	.	gene_id "sragcm37_gene_13378"; transcript_id "sragcm37_gene_13378_tx_7"; exon_id "chr5_35366610_35366808_+"; exonnum "5"; txlen "906";
chr5	sragcm37_ss	exon	35366610	35366808	0.0133321845924655	+	.	gene_id "sragcm37_gene_13378"; transcript_id "sragcm37_gene_13378_tx_8"; exon_id "chr5_35366610_35366808_+"; exonnum "5"; txlen "1067";
chr5	sragcm37_es	exon	35380075	35380322	0.00306404500291029	+	.	gene_id "sragcm37_gene_30018"; transcript_id "sragcm37_gene_30018_tx_1"; exon_id "chr5_35380075_35380322_+"; exonnum "1"; txlen "1163";
chr5	sragcm37_ss	exon	35381188	35382102	0.00306404500291029	+	.	gene_id "sragcm37_gene_30018"; transcript_id "sragcm37_gene_30018_tx_1"; exon_id "chr5_35381188_35382102_+"; exonnum "2"; txlen "1163";
chr5	HAVANA	exon	35387121	35387149	0	+	.	gene_id "ENSMUSG00000138596.1"; transcript_id "ENSMUST00000348828.1"; gene_type "lncRNA"; gene_name "ENSMUSG00000138596"; transcript_type "lncRNA"; transcript_name "ENSMUST00000348828"; exon_number 1; exon_id "ENSMUSE00001686781.1"; level 2; tag "basic"; tag "TAGENE";
chr5	HAVANA	transcript	35387121	35388997	0	+	.	gene_id "ENSMUSG00000138596.1"; transcript_id "ENSMUST00000348828.1"; gene_type "lncRNA"; gene_name "ENSMUSG00000138596"; transcript_type "lncRNA"; transcript_name "ENSMUST00000348828"; level 2; tag "basic"; tag "TAGENE";
chr5	HAVANA	gene	35387121	35423802	0	+	.	gene_id "ENSMUSG00000138596.1"; gene_type "lncRNA"; gene_name "ENSMUSG00000138596"; level 2;
chr5	HAVANA	exon	35387139	35387336	0	+	.	gene_id "ENSMUSG00000138596.1"; transcript_id "ENSMUST00000348825.1"; gene_type "lncRNA"; gene_name "ENSMUSG00000138596"; transcript_type "lncRNA"; transcript_name "ENSMUST00000348825"; exon_number 1; exon_id "ENSMUSE00001686783.1"; level 2; tag "basic"; tag "TAGENE";
chr5	HAVANA	exon	35387139	35387336	0	+	.	gene_id "ENSMUSG00000138596.1"; transcript_id "ENSMUST00000348811.1"; gene_type "lncRNA"; gene_name "ENSMUSG00000138596"; transcript_type "lncRNA"; transcript_name "ENSMUST00000348811"; exon_number 1; exon_id "ENSMUSE00001686783.1"; level 2; tag "Ensembl_canonical"; tag "GENCODE_Primary"; tag "TAGENE";
chr5	HAVANA	transcript	35387139	35389846	0	+	.	gene_id "ENSMUSG00000138596.1"; transcript_id "ENSMUST00000348825.1"; gene_type "lncRNA"; gene_name "ENSMUSG00000138596"; transcript_type "lncRNA"; transcript_name "ENSMUST00000348825"; level 2; tag "basic"; tag "TAGENE";
chr5	HAVANA	transcript	35387139	35423802	0	+	.	gene_id "ENSMUSG00000138596.1"; transcript_id "ENSMUST00000348811.1"; gene_type "lncRNA"; gene_name "ENSMUSG00000138596"; transcript_type "lncRNA"; transcript_name "ENSMUST00000348811"; level 2; tag "Ensembl_canonical"; tag "GENCODE_Primary"; tag "TAGENE";
chr5	HAVANA	exon	35387152	35387336	0	+	.	gene_id "ENSMUSG00000138596.1"; transcript_id "ENSMUST00000348823.1"; gene_type "lncRNA"; gene_name "ENSMUSG00000138596"; transcript_type "lncRNA"; transcript_name "ENSMUST00000348823"; exon_number 1; exon_id "ENSMUSE00001686800.1"; level 2; tag "basic"; tag "TAGENE";
chr5	HAVANA	transcript	35387152	35398503	0	+	.	gene_id "ENSMUSG00000138596.1"; transcript_id "ENSMUST00000348823.1"; gene_type "lncRNA"; gene_name "ENSMUSG00000138596"; transcript_type "lncRNA"; transcript_name "ENSMUST00000348823"; level 2; tag "basic"; tag "TAGENE";
chr5	HAVANA	exon	35387153	35387210	0	+	.	gene_id "ENSMUSG00000138596.1"; transcript_id "ENSMUST00000348826.1"; gene_type "lncRNA"; gene_name "ENSMUSG00000138596"; transcript_type "lncRNA"; transcript_name "ENSMUST00000348826"; exon_number 1; exon_id "ENSMUSE00001686795.1"; level 2; tag "basic"; tag "TAGENE";
chr5	HAVANA	exon	35387153	35387210	0	+	.	gene_id "ENSMUSG00000138596.1"; transcript_id "ENSMUST00000348812.1"; gene_type "lncRNA"; gene_name "ENSMUSG00000138596"; transcript_type "lncRNA"; transcript_name "ENSMUST00000348812"; exon_number 1; exon_id "ENSMUSE00001686795.1"; level 2; tag "TAGENE";
chr5	HAVANA	exon	35387153	35387336	0	+	.	gene_id "ENSMUSG00000138596.1"; transcript_id "ENSMUST00000348817.1"; gene_type "lncRNA"; gene_name "ENSMUSG00000138596"; transcript_type "lncRNA"; transcript_name "ENSMUST00000348817"; exon_number 1; exon_id "ENSMUSE00001686792.1"; level 2; tag "basic"; tag "TAGENE";
chr5	HAVANA	transcript	35387153	35389837	0	+	.	gene_id "ENSMUSG00000138596.1"; transcript_id "ENSMUST00000348826.1"; gene_type "lncRNA"; gene_name "ENSMUSG00000138596"; transcript_type "lncRNA"; transcript_name "ENSMUST00000348826"; level 2; tag "basic"; tag "TAGENE";
chr5	HAVANA	transcript	35387153	35406799	0	+	.	gene_id "ENSMUSG00000138596.1"; transcript_id "ENSMUST00000348817.1"; gene_type "lncRNA"; gene_name "ENSMUSG00000138596"; transcript_type "lncRNA"; transcript_name "ENSMUST00000348817"; level 2; tag "basic"; tag "TAGENE";
chr5	HAVANA	transcript	35387153	35423701	0	+	.	gene_id "ENSMUSG00000138596.1"; transcript_id "ENSMUST00000348812.1"; gene_type "lncRNA"; gene_name "ENSMUSG00000138596"; transcript_type "lncRNA"; transcript_name "ENSMUST00000348812"; level 2; tag "TAGENE";
chr5	HAVANA	exon	35387154	35387336	0	+	.	gene_id "ENSMUSG00000138596.1"; transcript_id "ENSMUST00000348816.1"; gene_type "lncRNA"; gene_name "ENSMUSG00000138596"; transcript_type "lncRNA"; transcript_name "ENSMUST00000348816"; exon_number 1; exon_id "ENSMUSE00001686779.1"; level 2; tag "basic"; tag "TAGENE";
chr5	HAVANA	transcript	35387154	35407605	0	+	.	gene_id "ENSMUSG00000138596.1"; transcript_id "ENSMUST00000348816.1"; gene_type "lncRNA"; gene_name "ENSMUSG00000138596"; transcript_type "lncRNA"; transcript_name "ENSMUST00000348816"; level 2; tag "basic"; tag "TAGENE";
chr5	HAVANA	exon	35387160	35387210	0	+	.	gene_id "ENSMUSG00000138596.1"; transcript_id "ENSMUST00000348820.1"; gene_type "lncRNA"; gene_name "ENSMUSG00000138596"; transcript_type "lncRNA"; transcript_name "ENSMUST00000348820"; exon_number 1; exon_id "ENSMUSE00001686782.1"; level 2; tag "basic"; tag "TAGENE";
chr5	HAVANA	exon	35387160	35387210	0	+	.	gene_id "ENSMUSG00000138596.1"; transcript_id "ENSMUST00000348814.1"; gene_type "lncRNA"; gene_name "ENSMUSG00000138596"; transcript_type "lncRNA"; transcript_name "ENSMUST00000348814"; exon_number 1; exon_id "ENSMUSE00001686782.1"; level 2; tag "TAGENE";
chr5	HAVANA	exon	35387160	35387336	0	+	.	gene_id "ENSMUSG00000138596.1"; transcript_id "ENSMUST00000348824.1"; gene_type "lncRNA"; gene_name "ENSMUSG00000138596"; transcript_type "lncRNA"; transcript_name "ENSMUST00000348824"; exon_number 1; exon_id "ENSMUSE00001686801.1"; level 2; tag "basic"; tag "TAGENE";
chr5	HAVANA	exon	35387160	35387336	0	+	.	gene_id "ENSMUSG00000138596.1"; transcript_id "ENSMUST00000348822.1"; gene_type "lncRNA"; gene_name "ENSMUSG00000138596"; transcript_type "lncRNA"; transcript_name "ENSMUST00000348822"; exon_number 1; exon_id "ENSMUSE00001686801.1"; level 2; tag "TAGENE";
chr5	HAVANA	exon	35387160	35387336	0	+	.	gene_id "ENSMUSG00000138596.1"; transcript_id "ENSMUST00000348819.1"; gene_type "lncRNA"; gene_name "ENSMUSG00000138596"; transcript_type "lncRNA"; transcript_name "ENSMUST00000348819"; exon_number 1; exon_id "ENSMUSE00001686801.1"; level 2; tag "basic"; tag "TAGENE";
chr5	HAVANA	exon	35387160	35387336	0	+	.	gene_id "ENSMUSG00000138596.1"; transcript_id "ENSMUST00000348813.1"; gene_type "lncRNA"; gene_name "ENSMUSG00000138596"; transcript_type "lncRNA"; transcript_name "ENSMUST00000348813"; exon_number 1; exon_id "ENSMUSE00001686801.1"; level 2; tag "TAGENE";
chr5	HAVANA	transcript	35387160	35391233	0	+	.	gene_id "ENSMUSG00000138596.1"; transcript_id "ENSMUST00000348824.1"; gene_type "lncRNA"; gene_name "ENSMUSG00000138596"; transcript_type "lncRNA"; transcript_name "ENSMUST00000348824"; level 2; tag "basic"; tag "TAGENE";
chr5	HAVANA	transcript	35387160	35399481	0	+	.	gene_id "ENSMUSG00000138596.1"; transcript_id "ENSMUST00000348822.1"; gene_type "lncRNA"; gene_name "ENSMUSG00000138596"; transcript_type "lncRNA"; transcript_name "ENSMUST00000348822"; level 2; tag "TAGENE";
chr5	HAVANA	transcript	35387160	35404335	0	+	.	gene_id "ENSMUSG00000138596.1"; transcript_id "ENSMUST00000348820.1"; gene_type "lncRNA"; gene_name "ENSMUSG00000138596"; transcript_type "lncRNA"; transcript_name "ENSMUST00000348820"; level 2; tag "basic"; tag "TAGENE";
chr5	HAVANA	transcript	35387160	35404449	0	+	.	gene_id "ENSMUSG00000138596.1"; transcript_id "ENSMUST00000348819.1"; gene_type "lncRNA"; gene_name "ENSMUSG00000138596"; transcript_type "lncRNA"; transcript_name "ENSMUST00000348819"; level 2; tag "basic"; tag "TAGENE";
chr5	HAVANA	transcript	35387160	35409635	0	+	.	gene_id "ENSMUSG00000138596.1"; transcript_id "ENSMUST00000348813.1"; gene_type "lncRNA"; gene_name "ENSMUSG00000138596"; transcript_type "lncRNA"; transcript_name "ENSMUST00000348813"; level 2; tag "TAGENE";
chr5	HAVANA	transcript	35387160	35409635	0	+	.	gene_id "ENSMUSG00000138596.1"; transcript_id "ENSMUST00000348814.1"; gene_type "lncRNA"; gene_name "ENSMUSG00000138596"; transcript_type "lncRNA"; transcript_name "ENSMUST00000348814"; level 2; tag "TAGENE";
chr5	HAVANA	exon	35387179	35387336	0	+	.	gene_id "ENSMUSG00000138596.1"; transcript_id "ENSMUST00000348827.1"; gene_type "lncRNA"; gene_name "ENSMUSG00000138596"; transcript_type "lncRNA"; transcript_name "ENSMUST00000348827"; exon_number 1; exon_id "ENSMUSE00001686776.1"; level 2; tag "basic"; tag "TAGENE";
chr5	HAVANA	transcript	35387179	35389107	0	+	.	gene_id "ENSMUSG00000138596.1"; transcript_id "ENSMUST00000348827.1"; gene_type "lncRNA"; gene_name "ENSMUSG00000138596"; transcript_type "lncRNA"; transcript_name "ENSMUST00000348827"; level 2; tag "basic"; tag "TAGENE";
chr5	HAVANA	exon	35387185	35387336	0	+	.	gene_id "ENSMUSG00000138596.1"; transcript_id "ENSMUST00000348821.1"; gene_type "lncRNA"; gene_name "ENSMUSG00000138596"; transcript_type "lncRNA"; transcript_name "ENSMUST00000348821"; exon_number 1; exon_id "ENSMUSE00001686790.1"; level 2; tag "basic"; tag "TAGENE";
chr5	HAVANA	transcript	35387185	35403635	0	+	.	gene_id "ENSMUSG00000138596.1"; transcript_id "ENSMUST00000348821.1"; gene_type "lncRNA"; gene_name "ENSMUSG00000138596"; transcript_type "lncRNA"; transcript_name "ENSMUST00000348821"; level 2; tag "basic"; tag "TAGENE";
chr5	HAVANA	exon	35387700	35387770	0	+	.	gene_id "ENSMUSG00000138596.1"; transcript_id "ENSMUST00000348818.1"; gene_type "lncRNA"; gene_name "ENSMUSG00000138596"; transcript_type "lncRNA"; transcript_name "ENSMUST00000348818"; exon_number 1; exon_id "ENSMUSE00001686798.1"; level 2; tag "TAGENE";
chr5	HAVANA	exon	35387700	35387770	0	+	.	gene_id "ENSMUSG00000138596.1"; transcript_id "ENSMUST00000348815.1"; gene_type "lncRNA"; gene_name "ENSMUSG00000138596"; transcript_type "lncRNA"; transcript_name "ENSMUST00000348815"; exon_number 1; exon_id "ENSMUSE00001686798.1"; level 2; tag "basic"; tag "TAGENE";
chr5	HAVANA	transcript	35387700	35406799	0	+	.	gene_id "ENSMUSG00000138596.1"; transcript_id "ENSMUST00000348818.1"; gene_type "lncRNA"; gene_name "ENSMUSG00000138596"; transcript_type "lncRNA"; transcript_name "ENSMUST00000348818"; level 2; tag "TAGENE";
chr5	HAVANA	transcript	35387700	35409632	0	+	.	gene_id "ENSMUSG00000138596.1"; transcript_id "ENSMUST00000348815.1"; gene_type "lncRNA"; gene_name "ENSMUSG00000138596"; transcript_type "lncRNA"; transcript_name "ENSMUST00000348815"; level 2; tag "basic"; tag "TAGENE";
chr5	HAVANA	exon	35387702	35387770	0	+	.	gene_id "ENSMUSG00000138596.1"; transcript_id "ENSMUST00000348827.1"; gene_type "lncRNA"; gene_name "ENSMUSG00000138596"; transcript_type "lncRNA"; transcript_name "ENSMUST00000348827"; exon_number 2; exon_id "ENSMUSE00001686789.1"; level 2; tag "basic"; tag "TAGENE";
chr5	HAVANA	exon	35388415	35388484	0	+	.	gene_id "ENSMUSG00000138596.1"; transcript_id "ENSMUST00000348828.1"; gene_type "lncRNA"; gene_name "ENSMUSG00000138596"; transcript_type "lncRNA"; transcript_name "ENSMUST00000348828"; exon_number 2; exon_id "ENSMUSE00001686780.1"; level 2; tag "basic"; tag "TAGENE";
chr5	HAVANA	exon	35388415	35388484	0	+	.	gene_id "ENSMUSG00000138596.1"; transcript_id "ENSMUST00000348825.1"; gene_type "lncRNA"; gene_name "ENSMUSG00000138596"; transcript_type "lncRNA"; transcript_name "ENSMUST00000348825"; exon_number 2; exon_id "ENSMUSE00001686780.1"; level 2; tag "basic"; tag "TAGENE";
chr5	HAVANA	exon	35388415	35388484	0	+	.	gene_id "ENSMUSG00000138596.1"; transcript_id "ENSMUST00000348811.1"; gene_type "lncRNA"; gene_name "ENSMUSG00000138596"; transcript_type "lncRNA"; transcript_name "ENSMUST00000348811"; exon_number 2; exon_id "ENSMUSE00001686780.1"; level 2; tag "Ensembl_canonical"; tag "GENCODE_Primary"; tag "TAGENE";
chr5	HAVANA	exon	35388415	35388484	0	+	.	gene_id "ENSMUSG00000138596.1"; transcript_id "ENSMUST00000348823.1"; gene_type "lncRNA"; gene_name "ENSMUSG00000138596"; transcript_type "lncRNA"; transcript_name "ENSMUST00000348823"; exon_number 2; exon_id "ENSMUSE00001686780.1"; level 2; tag "basic"; tag "TAGENE";
chr5	HAVANA	exon	35388415	35388484	0	+	.	gene_id "ENSMUSG00000138596.1"; transcript_id "ENSMUST00000348826.1"; gene_type "lncRNA"; gene_name "ENSMUSG00000138596"; transcript_type "lncRNA"; transcript_name "ENSMUST00000348826"; exon_number 2; exon_id "ENSMUSE00001686780.1"; level 2; tag "basic"; tag "TAGENE";
chr5	HAVANA	exon	35388415	35388484	0	+	.	gene_id "ENSMUSG00000138596.1"; transcript_id "ENSMUST00000348817.1"; gene_type "lncRNA"; gene_name "ENSMUSG00000138596"; transcript_type "lncRNA"; transcript_name "ENSMUST00000348817"; exon_number 2; exon_id "ENSMUSE00001686780.1"; level 2; tag "basic"; tag "TAGENE";
chr5	HAVANA	exon	35388415	35388484	0	+	.	gene_id "ENSMUSG00000138596.1"; transcript_id "ENSMUST00000348812.1"; gene_type "lncRNA"; gene_name "ENSMUSG00000138596"; transcript_type "lncRNA"; transcript_name "ENSMUST00000348812"; exon_number 2; exon_id "ENSMUSE00001686780.1"; level 2; tag "TAGENE";
chr5	HAVANA	exon	35388415	35388484	0	+	.	gene_id "ENSMUSG00000138596.1"; transcript_id "ENSMUST00000348816.1"; gene_type "lncRNA"; gene_name "ENSMUSG00000138596"; transcript_type "lncRNA"; transcript_name "ENSMUST00000348816"; exon_number 2; exon_id "ENSMUSE00001686780.1"; level 2; tag "basic"; tag "TAGENE";
chr5	HAVANA	exon	35388415	35388484	0	+	.	gene_id "ENSMUSG00000138596.1"; transcript_id "ENSMUST00000348824.1"; gene_type "lncRNA"; gene_name "ENSMUSG00000138596"; transcript_type "lncRNA"; transcript_name "ENSMUST00000348824"; exon_number 2; exon_id "ENSMUSE00001686780.1"; level 2; tag "basic"; tag "TAGENE";
chr5	HAVANA	exon	35388415	35388484	0	+	.	gene_id "ENSMUSG00000138596.1"; transcript_id "ENSMUST00000348822.1"; gene_type "lncRNA"; gene_name "ENSMUSG00000138596"; transcript_type "lncRNA"; transcript_name "ENSMUST00000348822"; exon_number 2; exon_id "ENSMUSE00001686780.1"; level 2; tag "TAGENE";
chr5	HAVANA	exon	35388415	35388484	0	+	.	gene_id "ENSMUSG00000138596.1"; transcript_id "ENSMUST00000348820.1"; gene_type "lncRNA"; gene_name "ENSMUSG00000138596"; transcript_type "lncRNA"; transcript_name "ENSMUST00000348820"; exon_number 2; exon_id "ENSMUSE00001686780.1"; level 2; tag "basic"; tag "TAGENE";
chr5	HAVANA	exon	35388415	35388484	0	+	.	gene_id "ENSMUSG00000138596.1"; transcript_id "ENSMUST00000348819.1"; gene_type "lncRNA"; gene_name "ENSMUSG00000138596"; transcript_type "lncRNA"; transcript_name "ENSMUST00000348819"; exon_number 2; exon_id "ENSMUSE00001686780.1"; level 2; tag "basic"; tag "TAGENE";
chr5	HAVANA	exon	35388415	35388484	0	+	.	gene_id "ENSMUSG00000138596.1"; transcript_id "ENSMUST00000348813.1"; gene_type "lncRNA"; gene_name "ENSMUSG00000138596"; transcript_type "lncRNA"; transcript_name "ENSMUST00000348813"; exon_number 2; exon_id "ENSMUSE00001686780.1"; level 2; tag "TAGENE";
chr5	HAVANA	exon	35388415	35388484	0	+	.	gene_id "ENSMUSG00000138596.1"; transcript_id "ENSMUST00000348814.1"; gene_type "lncRNA"; gene_name "ENSMUSG00000138596"; transcript_type "lncRNA"; transcript_name "ENSMUST00000348814"; exon_number 2; exon_id "ENSMUSE00001686780.1"; level 2; tag "TAGENE";
chr5	HAVANA	exon	35388415	35388484	0	+	.	gene_id "ENSMUSG00000138596.1"; transcript_id "ENSMUST00000348827.1"; gene_type "lncRNA"; gene_name "ENSMUSG00000138596"; transcript_type "lncRNA"; transcript_name "ENSMUST00000348827"; exon_number 3; exon_id "ENSMUSE00001686780.1"; level 2; tag "basic"; tag "TAGENE";
chr5	HAVANA	exon	35388415	35388484	0	+	.	gene_id "ENSMUSG00000138596.1"; transcript_id "ENSMUST00000348821.1"; gene_type "lncRNA"; gene_name "ENSMUSG00000138596"; transcript_type "lncRNA"; transcript_name "ENSMUST00000348821"; exon_number 2; exon_id "ENSMUSE00001686780.1"; level 2; tag "basic"; tag "TAGENE";
chr5	HAVANA	exon	35388415	35388484	0	+	.	gene_id "ENSMUSG00000138596.1"; transcript_id "ENSMUST00000348818.1"; gene_type "lncRNA"; gene_name "ENSMUSG00000138596"; transcript_type "lncRNA"; transcript_name "ENSMUST00000348818"; exon_number 2; exon_id "ENSMUSE00001686780.1"; level 2; tag "TAGENE";
chr5	HAVANA	exon	35388415	35388484	0	+	.	gene_id "ENSMUSG00000138596.1"; transcript_id "ENSMUST00000348815.1"; gene_type "lncRNA"; gene_name "ENSMUSG00000138596"; transcript_type "lncRNA"; transcript_name "ENSMUST00000348815"; exon_number 2; exon_id "ENSMUSE00001686780.1"; level 2; tag "basic"; tag "TAGENE";
chr5	HAVANA	exon	35388673	35388997	0	+	.	gene_id "ENSMUSG00000138596.1"; transcript_id "ENSMUST00000348828.1"; gene_type "lncRNA"; gene_name "ENSMUSG00000138596"; transcript_type "lncRNA"; transcript_name "ENSMUST00000348828"; exon_number 3; exon_id "ENSMUSE00001686784.1"; level 2; tag "basic"; tag "TAGENE";
chr5	HAVANA	exon	35388673	35389107	0	+	.	gene_id "ENSMUSG00000138596.1"; transcript_id "ENSMUST00000348827.1"; gene_type "lncRNA"; gene_name "ENSMUSG00000138596"; transcript_type "lncRNA"; transcript_name "ENSMUST00000348827"; exon_number 4; exon_id "ENSMUSE00001686785.1"; level 2; tag "basic"; tag "TAGENE";
chr5	HAVANA	exon	35388673	35389837	0	+	.	gene_id "ENSMUSG00000138596.1"; transcript_id "ENSMUST00000348826.1"; gene_type "lncRNA"; gene_name "ENSMUSG00000138596"; transcript_type "lncRNA"; transcript_name "ENSMUST00000348826"; exon_number 3; exon_id "ENSMUSE00001686802.1"; level 2; tag "basic"; tag "TAGENE";
chr5	HAVANA	exon	35388673	35389846	0	+	.	gene_id "ENSMUSG00000138596.1"; transcript_id "ENSMUST00000348825.1"; gene_type "lncRNA"; gene_name "ENSMUSG00000138596"; transcript_type "lncRNA"; transcript_name "ENSMUST00000348825"; exon_number 3; exon_id "ENSMUSE00001686803.1"; level 2; tag "basic"; tag "TAGENE";
chr5	HAVANA	exon	35390341	35391233	0	+	.	gene_id "ENSMUSG00000138596.1"; transcript_id "ENSMUST00000348824.1"; gene_type "lncRNA"; gene_name "ENSMUSG00000138596"; transcript_type "lncRNA"; transcript_name "ENSMUST00000348824"; exon_number 3; exon_id "ENSMUSE00001686796.1"; level 2; tag "basic"; tag "TAGENE";
chr5	HAVANA	exon	35398326	35398503	0	+	.	gene_id "ENSMUSG00000138596.1"; transcript_id "ENSMUST00000348823.1"; gene_type "lncRNA"; gene_name "ENSMUSG00000138596"; transcript_type "lncRNA"; transcript_name "ENSMUST00000348823"; exon_number 3; exon_id "ENSMUSE00001686799.1"; level 2; tag "basic"; tag "TAGENE";
chr5	HAVANA	exon	35399197	35399481	0	+	.	gene_id "ENSMUSG00000138596.1"; transcript_id "ENSMUST00000348822.1"; gene_type "lncRNA"; gene_name "ENSMUSG00000138596"; transcript_type "lncRNA"; transcript_name "ENSMUST00000348822"; exon_number 3; exon_id "ENSMUSE00001686804.1"; level 2; tag "TAGENE";
chr5	HAVANA	exon	35403404	35403469	0	+	.	gene_id "ENSMUSG00000138596.1"; transcript_id "ENSMUST00000348819.1"; gene_type "lncRNA"; gene_name "ENSMUSG00000138596"; transcript_type "lncRNA"; transcript_name "ENSMUST00000348819"; exon_number 3; exon_id "ENSMUSE00001686794.1"; level 2; tag "basic"; tag "TAGENE";
chr5	HAVANA	exon	35403404	35403578	0	+	.	gene_id "ENSMUSG00000138596.1"; transcript_id "ENSMUST00000348820.1"; gene_type "lncRNA"; gene_name "ENSMUSG00000138596"; transcript_type "lncRNA"; transcript_name "ENSMUST00000348820"; exon_number 3; exon_id "ENSMUSE00001686777.1"; level 2; tag "basic"; tag "TAGENE";
chr5	HAVANA	exon	35403404	35403635	0	+	.	gene_id "ENSMUSG00000138596.1"; transcript_id "ENSMUST00000348821.1"; gene_type "lncRNA"; gene_name "ENSMUSG00000138596"; transcript_type "lncRNA"; transcript_name "ENSMUST00000348821"; exon_number 3; exon_id "ENSMUSE00001686793.1"; level 2; tag "basic"; tag "TAGENE";
chr5	HAVANA	exon	35404273	35404335	0	+	.	gene_id "ENSMUSG00000138596.1"; transcript_id "ENSMUST00000348820.1"; gene_type "lncRNA"; gene_name "ENSMUSG00000138596"; transcript_type "lncRNA"; transcript_name "ENSMUST00000348820"; exon_number 4; exon_id "ENSMUSE00001686778.1"; level 2; tag "basic"; tag "TAGENE";
chr5	HAVANA	exon	35404273	35404449	0	+	.	gene_id "ENSMUSG00000138596.1"; transcript_id "ENSMUST00000348819.1"; gene_type "lncRNA"; gene_name "ENSMUSG00000138596"; transcript_type "lncRNA"; transcript_name "ENSMUST00000348819"; exon_number 4; exon_id "ENSMUSE00001686791.1"; level 2; tag "basic"; tag "TAGENE";
chr5	HAVANA	exon	35406531	35406799	0	+	.	gene_id "ENSMUSG00000138596.1"; transcript_id "ENSMUST00000348817.1"; gene_type "lncRNA"; gene_name "ENSMUSG00000138596"; transcript_type "lncRNA"; transcript_name "ENSMUST00000348817"; exon_number 3; exon_id "ENSMUSE00001686786.1"; level 2; tag "basic"; tag "TAGENE";
chr5	HAVANA	exon	35406531	35406799	0	+	.	gene_id "ENSMUSG00000138596.1"; transcript_id "ENSMUST00000348818.1"; gene_type "lncRNA"; gene_name "ENSMUSG00000138596"; transcript_type "lncRNA"; transcript_name "ENSMUST00000348818"; exon_number 3; exon_id "ENSMUSE00001686786.1"; level 2; tag "TAGENE";
chr5	HAVANA	exon	35407460	35407605	0	+	.	gene_id "ENSMUSG00000138596.1"; transcript_id "ENSMUST00000348816.1"; gene_type "lncRNA"; gene_name "ENSMUSG00000138596"; transcript_type "lncRNA"; transcript_name "ENSMUST00000348816"; exon_number 3; exon_id "ENSMUSE00001686805.1"; level 2; tag "basic"; tag "TAGENE";
chr5	HAVANA	exon	35409398	35409632	0	+	.	gene_id "ENSMUSG00000138596.1"; transcript_id "ENSMUST00000348815.1"; gene_type "lncRNA"; gene_name "ENSMUSG00000138596"; transcript_type "lncRNA"; transcript_name "ENSMUST00000348815"; exon_number 3; exon_id "ENSMUSE00001686797.1"; level 2; tag "basic"; tag "TAGENE";
chr5	HAVANA	exon	35409398	35409635	0	+	.	gene_id "ENSMUSG00000138596.1"; transcript_id "ENSMUST00000348813.1"; gene_type "lncRNA"; gene_name "ENSMUSG00000138596"; transcript_type "lncRNA"; transcript_name "ENSMUST00000348813"; exon_number 3; exon_id "ENSMUSE00001686787.1"; level 2; tag "TAGENE";
chr5	HAVANA	exon	35409398	35409635	0	+	.	gene_id "ENSMUSG00000138596.1"; transcript_id "ENSMUST00000348814.1"; gene_type "lncRNA"; gene_name "ENSMUSG00000138596"; transcript_type "lncRNA"; transcript_name "ENSMUST00000348814"; exon_number 3; exon_id "ENSMUSE00001686787.1"; level 2; tag "TAGENE";
chr5	HAVANA	exon	35423210	35423701	0	+	.	gene_id "ENSMUSG00000138596.1"; transcript_id "ENSMUST00000348812.1"; gene_type "lncRNA"; gene_name "ENSMUSG00000138596"; transcript_type "lncRNA"; transcript_name "ENSMUST00000348812"; exon_number 3; exon_id "ENSMUSE00001686788.1"; level 2; tag "TAGENE";
chr5	HAVANA	exon	35423210	35423802	0	+	.	gene_id "ENSMUSG00000138596.1"; transcript_id "ENSMUST00000348811.1"; gene_type "lncRNA"; gene_name "ENSMUSG00000138596"; transcript_type "lncRNA"; transcript_name "ENSMUST00000348811"; exon_number 3; exon_id "ENSMUSE00001686806.1"; level 2; tag "Ensembl_canonical"; tag "GENCODE_Primary"; tag "TAGENE";
chr5	HAVANA	UTR	35435663	35437229	0	+	.	gene_id "ENSMUSG00000045318.7"; transcript_id "ENSMUST00000049545.7"; gene_type "protein_coding"; gene_name "Adra2c"; transcript_type "protein_coding"; transcript_name "Adra2c-201"; exon_number 1; exon_id "ENSMUSE00000413678.8"; level 2; protein_id "ENSMUSP00000059705.6"; transcript_support_level "NA"; mgi_id "MGI:87936"; tag "not_organism_supported"; tag "basic"; tag "Ensembl_canonical"; tag "GENCODE_Primary"; tag "appris_principal_1"; tag "CCDS"; ccdsid "CCDS19226.1"; havana_gene "OTTMUSG00000056027.1"; havana_transcript "OTTMUST00000138580.1";
chr5	HAVANA	gene	35435663	35439107	0	+	.	gene_id "ENSMUSG00000045318.7"; gene_type "protein_coding"; gene_name "Adra2c"; level 2; mgi_id "MGI:87936"; havana_gene "OTTMUSG00000056027.1";
chr5	HAVANA	transcript	35435663	35439107	0	+	.	gene_id "ENSMUSG00000045318.7"; transcript_id "ENSMUST00000049545.7"; gene_type "protein_coding"; gene_name "Adra2c"; transcript_type "protein_coding"; transcript_name "Adra2c-201"; level 2; protein_id "ENSMUSP00000059705.6"; transcript_support_level "NA"; mgi_id "MGI:87936"; tag "not_organism_supported"; tag "basic"; tag "Ensembl_canonical"; tag "GENCODE_Primary"; tag "appris_principal_1"; tag "CCDS"; ccdsid "CCDS19226.1"; havana_gene "OTTMUSG00000056027.1"; havana_transcript "OTTMUST00000138580.1";
chr5	HAVANA	exon	35435663	35439107	0	+	.	gene_id "ENSMUSG00000045318.7"; transcript_id "ENSMUST00000049545.7"; gene_type "protein_coding"; gene_name "Adra2c"; transcript_type "protein_coding"; transcript_name "Adra2c-201"; exon_number 1; exon_id "ENSMUSE00000413678.8"; level 2; protein_id "ENSMUSP00000059705.6"; transcript_support_level "NA"; mgi_id "MGI:87936"; tag "not_organism_supported"; tag "basic"; tag "Ensembl_canonical"; tag "GENCODE_Primary"; tag "appris_principal_1"; tag "CCDS"; ccdsid "CCDS19226.1"; havana_gene "OTTMUSG00000056027.1"; havana_transcript "OTTMUST00000138580.1";
chr5	HAVANA	start_codon	35437230	35437232	0	+	0	gene_id "ENSMUSG00000045318.7"; transcript_id "ENSMUST00000049545.7"; gene_type "protein_coding"; gene_name "Adra2c"; transcript_type "protein_coding"; transcript_name "Adra2c-201"; exon_number 1; exon_id "ENSMUSE00000413678.8"; level 2; protein_id "ENSMUSP00000059705.6"; transcript_support_level "NA"; mgi_id "MGI:87936"; tag "not_organism_supported"; tag "basic"; tag "Ensembl_canonical"; tag "GENCODE_Primary"; tag "appris_principal_1"; tag "CCDS"; ccdsid "CCDS19226.1"; havana_gene "OTTMUSG00000056027.1"; havana_transcript "OTTMUST00000138580.1";
chr5	HAVANA	CDS	35437230	35438603	0	+	0	gene_id "ENSMUSG00000045318.7"; transcript_id "ENSMUST00000049545.7"; gene_type "protein_coding"; gene_name "Adra2c"; transcript_type "protein_coding"; transcript_name "Adra2c-201"; exon_number 1; exon_id "ENSMUSE00000413678.8"; level 2; protein_id "ENSMUSP00000059705.6"; transcript_support_level "NA"; mgi_id "MGI:87936"; tag "not_organism_supported"; tag "basic"; tag "Ensembl_canonical"; tag "GENCODE_Primary"; tag "appris_principal_1"; tag "CCDS"; ccdsid "CCDS19226.1"; havana_gene "OTTMUSG00000056027.1"; havana_transcript "OTTMUST00000138580.1";
chr5	HAVANA	stop_codon	35438604	35438606	0	+	0	gene_id "ENSMUSG00000045318.7"; transcript_id "ENSMUST00000049545.7"; gene_type "protein_coding"; gene_name "Adra2c"; transcript_type "protein_coding"; transcript_name "Adra2c-201"; exon_number 1; exon_id "ENSMUSE00000413678.8"; level 2; protein_id "ENSMUSP00000059705.6"; transcript_support_level "NA"; mgi_id "MGI:87936"; tag "not_organism_supported"; tag "basic"; tag "Ensembl_canonical"; tag "GENCODE_Primary"; tag "appris_principal_1"; tag "CCDS"; ccdsid "CCDS19226.1"; havana_gene "OTTMUSG00000056027.1"; havana_transcript "OTTMUST00000138580.1";
chr5	HAVANA	UTR	35438604	35439107	0	+	.	gene_id "ENSMUSG00000045318.7"; transcript_id "ENSMUST00000049545.7"; gene_type "protein_coding"; gene_name "Adra2c"; transcript_type "protein_coding"; transcript_name "Adra2c-201"; exon_number 1; exon_id "ENSMUSE00000413678.8"; level 2; protein_id "ENSMUSP00000059705.6"; transcript_support_level "NA"; mgi_id "MGI:87936"; tag "not_organism_supported"; tag "basic"; tag "Ensembl_canonical"; tag "GENCODE_Primary"; tag "appris_principal_1"; tag "CCDS"; ccdsid "CCDS19226.1"; havana_gene "OTTMUSG00000056027.1"; havana_transcript "OTTMUST00000138580.1";
chr5	sragcm37_es	exon	35448377	35448567	0.00150026946005565	+	.	gene_id "ENSMUSG00000124344.1"; transcript_id "ENSMUSG00000124344.1_tx_3"; exon_id "chr5_35448377_35448567_+"; exonnum "1"; txlen "640";
chr5	sragcm37_mid	exon	35455213	35455426	0.00150026946005565	+	.	gene_id "ENSMUSG00000124344.1"; transcript_id "ENSMUSG00000124344.1_tx_3"; exon_id "chr5_35455213_35455426_+"; exonnum "2"; txlen "640";
chr5	sragcm37_mid	exon	35457791	35457911	0.00150026946005565	+	.	gene_id "ENSMUSG00000124344.1"; transcript_id "ENSMUSG00000124344.1_tx_3"; exon_id "chr5_35457791_35457911_+"; exonnum "3"; txlen "640";
chr5	HAVANA	exon	35459114	35459223	0	+	.	gene_id "ENSMUSG00000124344.1"; transcript_id "ENSMUST00000263159.1"; gene_type "lncRNA"; gene_name "ENSMUSG00000124344"; transcript_type "lncRNA"; transcript_name "ENSMUST00000263159"; exon_number 1; exon_id "ENSMUSE00001522452.1"; level 2; tag "basic"; tag "Ensembl_canonical"; tag "GENCODE_Primary"; tag "TAGENE";
chr5	HAVANA	transcript	35459114	35469512	0	+	.	gene_id "ENSMUSG00000124344.1"; transcript_id "ENSMUST00000263159.1"; gene_type "lncRNA"; gene_name "ENSMUSG00000124344"; transcript_type "lncRNA"; transcript_name "ENSMUST00000263159"; level 2; tag "basic"; tag "Ensembl_canonical"; tag "GENCODE_Primary"; tag "TAGENE";
chr5	HAVANA	gene	35459114	35469594	0	+	.	gene_id "ENSMUSG00000124344.1"; gene_type "lncRNA"; gene_name "ENSMUSG00000124344"; level 2;
chr5	HAVANA	exon	35465926	35466039	0	+	.	gene_id "ENSMUSG00000124344.1"; transcript_id "ENSMUST00000263159.1"; gene_type "lncRNA"; gene_name "ENSMUSG00000124344"; transcript_type "lncRNA"; transcript_name "ENSMUST00000263159"; exon_number 2; exon_id "ENSMUSE00001522448.1"; level 2; tag "basic"; tag "Ensembl_canonical"; tag "GENCODE_Primary"; tag "TAGENE";
chr5	ENSEMBL_gcm37	exon	35465926	35466039	0.00150026946005565	+	.	gene_id "ENSMUSG00000124344.1"; transcript_id "ENSMUSG00000124344.1_tx_3"; exon_id "chr5_35465926_35466039_+"; exonnum "4"; txlen "640";
chr5	HAVANA	exon	35467523	35467894	0	+	.	gene_id "ENSMUSG00000124344.1"; transcript_id "ENSMUST00000263160.1"; gene_type "lncRNA"; gene_name "ENSMUSG00000124344"; transcript_type "lncRNA"; transcript_name "ENSMUST00000263160"; exon_number 1; exon_id "ENSMUSE00001522453.1"; level 2; tag "TAGENE";
chr5	HAVANA	transcript	35467523	35469594	0	+	.	gene_id "ENSMUSG00000124344.1"; transcript_id "ENSMUST00000263160.1"; gene_type "lncRNA"; gene_name "ENSMUSG00000124344"; transcript_type "lncRNA"; transcript_name "ENSMUST00000263160"; level 2; tag "TAGENE";
chr5	HAVANA	exon	35467627	35467894	0	+	.	gene_id "ENSMUSG00000124344.1"; transcript_id "ENSMUST00000263159.1"; gene_type "lncRNA"; gene_name "ENSMUSG00000124344"; transcript_type "lncRNA"; transcript_name "ENSMUST00000263159"; exon_number 3; exon_id "ENSMUSE00001522449.1"; level 2; tag "basic"; tag "Ensembl_canonical"; tag "GENCODE_Primary"; tag "TAGENE";
chr5	HAVANA	exon	35467850	35467894	0	+	.	gene_id "ENSMUSG00000124344.1"; transcript_id "ENSMUST00000263161.1"; gene_type "lncRNA"; gene_name "ENSMUSG00000124344"; transcript_type "lncRNA"; transcript_name "ENSMUST00000263161"; exon_number 1; exon_id "ENSMUSE00001522454.1"; level 2; tag "TAGENE";
chr5	HAVANA	transcript	35467850	35468095	0	+	.	gene_id "ENSMUSG00000124344.1"; transcript_id "ENSMUST00000263161.1"; gene_type "lncRNA"; gene_name "ENSMUSG00000124344"; transcript_type "lncRNA"; transcript_name "ENSMUST00000263161"; level 2; tag "TAGENE";
chr5	HAVANA	exon	35468020	35468095	0	+	.	gene_id "ENSMUSG00000124344.1"; transcript_id "ENSMUST00000263161.1"; gene_type "lncRNA"; gene_name "ENSMUSG00000124344"; transcript_type "lncRNA"; transcript_name "ENSMUST00000263161"; exon_number 2; exon_id "ENSMUSE00001522455.1"; level 2; tag "TAGENE";
chr5	HAVANA	exon	35469242	35469512	0	+	.	gene_id "ENSMUSG00000124344.1"; transcript_id "ENSMUST00000263159.1"; gene_type "lncRNA"; gene_name "ENSMUSG00000124344"; transcript_type "lncRNA"; transcript_name "ENSMUST00000263159"; exon_number 4; exon_id "ENSMUSE00001522451.1"; level 2; tag "basic"; tag "Ensembl_canonical"; tag "GENCODE_Primary"; tag "TAGENE";
chr5	HAVANA	exon	35469242	35469594	0	+	.	gene_id "ENSMUSG00000124344.1"; transcript_id "ENSMUST00000263160.1"; gene_type "lncRNA"; gene_name "ENSMUSG00000124344"; transcript_type "lncRNA"; transcript_name "ENSMUST00000263160"; exon_number 2; exon_id "ENSMUSE00001522450.1"; level 2; tag "TAGENE";
chr5	HAVANA	exon	35472261	35472429	0	+	.	gene_id "ENSMUSG00000134747.1"; transcript_id "ENSMUST00000326667.1"; gene_type "lncRNA"; gene_name "ENSMUSG00000134747"; transcript_type "lncRNA"; transcript_name "ENSMUST00000326667"; exon_number 1; exon_id "ENSMUSE00001643788.1"; level 2; tag "TAGENE";
chr5	HAVANA	transcript	35472261	35499244	0	+	.	gene_id "ENSMUSG00000134747.1"; transcript_id "ENSMUST00000326667.1"; gene_type "lncRNA"; gene_name "ENSMUSG00000134747"; transcript_type "lncRNA"; transcript_name "ENSMUST00000326667"; level 2; tag "TAGENE";
chr5	HAVANA	gene	35472261	35517062	0	+	.	gene_id "ENSMUSG00000134747.1"; gene_type "lncRNA"; gene_name "ENSMUSG00000134747"; level 2;
chr5	HAVANA	exon	35472326	35472429	0	+	.	gene_id "ENSMUSG00000134747.1"; transcript_id "ENSMUST00000326668.1"; gene_type "lncRNA"; gene_name "ENSMUSG00000134747"; transcript_type "lncRNA"; transcript_name "ENSMUST00000326668"; exon_number 1; exon_id "ENSMUSE00001643808.1"; level 2; tag "basic"; tag "TAGENE";
chr5	HAVANA	transcript	35472326	35499244	0	+	.	gene_id "ENSMUSG00000134747.1"; transcript_id "ENSMUST00000326668.1"; gene_type "lncRNA"; gene_name "ENSMUSG00000134747"; transcript_type "lncRNA"; transcript_name "ENSMUST00000326668"; level 2; tag "basic"; tag "TAGENE";
chr5	HAVANA	exon	35472328	35472429	0	+	.	gene_id "ENSMUSG00000134747.1"; transcript_id "ENSMUST00000326680.1"; gene_type "lncRNA"; gene_name "ENSMUSG00000134747"; transcript_type "lncRNA"; transcript_name "ENSMUST00000326680"; exon_number 1; exon_id "ENSMUSE00001643799.1"; level 2; tag "TAGENE";
chr5	HAVANA	transcript	35472328	35481207	0	+	.	gene_id "ENSMUSG00000134747.1"; transcript_id "ENSMUST00000326680.1"; gene_type "lncRNA"; gene_name "ENSMUSG00000134747"; transcript_type "lncRNA"; transcript_name "ENSMUST00000326680"; level 2; tag "TAGENE";
chr5	HAVANA	exon	35472338	35472429	0	+	.	gene_id "ENSMUSG00000134747.1"; transcript_id "ENSMUST00000326681.1"; gene_type "lncRNA"; gene_name "ENSMUSG00000134747"; transcript_type "lncRNA"; transcript_name "ENSMUST00000326681"; exon_number 1; exon_id "ENSMUSE00001643796.1"; level 2; tag "TAGENE";
chr5	HAVANA	transcript	35472338	35481209	0	+	.	gene_id "ENSMUSG00000134747.1"; transcript_id "ENSMUST00000326681.1"; gene_type "lncRNA"; gene_name "ENSMUSG00000134747"; transcript_type "lncRNA"; transcript_name "ENSMUST00000326681"; level 2; tag "TAGENE";
chr5	HAVANA	exon	35472346	35472429	0	+	.	gene_id "ENSMUSG00000134747.1"; transcript_id "ENSMUST00000326670.1"; gene_type "lncRNA"; gene_name "ENSMUSG00000134747"; transcript_type "lncRNA"; transcript_name "ENSMUST00000326670"; exon_number 1; exon_id "ENSMUSE00001643783.1"; level 2; tag "TAGENE";
chr5	HAVANA	exon	35472346	35472429	0	+	.	gene_id "ENSMUSG00000134747.1"; transcript_id "ENSMUST00000326669.1"; gene_type "lncRNA"; gene_name "ENSMUSG00000134747"; transcript_type "lncRNA"; transcript_name "ENSMUST00000326669"; exon_number 1; exon_id "ENSMUSE00001643783.1"; level 2; tag "basic"; tag "TAGENE";
chr5	HAVANA	transcript	35472346	35499243	0	+	.	gene_id "ENSMUSG00000134747.1"; transcript_id "ENSMUST00000326670.1"; gene_type "lncRNA"; gene_name "ENSMUSG00000134747"; transcript_type "lncRNA"; transcript_name "ENSMUST00000326670"; level 2; tag "TAGENE";
chr5	HAVANA	transcript	35472346	35499244	0	+	.	gene_id "ENSMUSG00000134747.1"; transcript_id "ENSMUST00000326669.1"; gene_type "lncRNA"; gene_name "ENSMUSG00000134747"; transcript_type "lncRNA"; transcript_name "ENSMUST00000326669"; level 2; tag "basic"; tag "TAGENE";
chr5	HAVANA	exon	35472348	35472429	0	+	.	gene_id "ENSMUSG00000134747.1"; transcript_id "ENSMUST00000326672.1"; gene_type "lncRNA"; gene_name "ENSMUSG00000134747"; transcript_type "lncRNA"; transcript_name "ENSMUST00000326672"; exon_number 1; exon_id "ENSMUSE00001643798.1"; level 2; tag "TAGENE";
chr5	HAVANA	exon	35472348	35472429	0	+	.	gene_id "ENSMUSG00000134747.1"; transcript_id "ENSMUST00000326673.1"; gene_type "lncRNA"; gene_name "ENSMUSG00000134747"; transcript_type "lncRNA"; transcript_name "ENSMUST00000326673"; exon_number 1; exon_id "ENSMUSE00001643798.1"; level 2; tag "TAGENE";
chr5	HAVANA	exon	35472348	35472429	0	+	.	gene_id "ENSMUSG00000134747.1"; transcript_id "ENSMUST00000326671.1"; gene_type "lncRNA"; gene_name "ENSMUSG00000134747"; transcript_type "lncRNA"; transcript_name "ENSMUST00000326671"; exon_number 1; exon_id "ENSMUSE00001643798.1"; level 2; tag "TAGENE";
chr5	HAVANA	exon	35472348	35472429	0	+	.	gene_id "ENSMUSG00000134747.1"; transcript_id "ENSMUST00000326666.1"; gene_type "lncRNA"; gene_name "ENSMUSG00000134747"; transcript_type "lncRNA"; transcript_name "ENSMUST00000326666"; exon_number 1; exon_id "ENSMUSE00001643798.1"; level 2; tag "basic"; tag "Ensembl_canonical"; tag "GENCODE_Primary"; tag "TAGENE";
chr5	ENSEMBL_gcm37	exon	35472348	35472429	0.518280414874643	+	.	gene_id "ENSMUSG00000134747.1"; transcript_id "ENSMUSG00000134747.1_tx_2"; exon_id "chr5_35472348_35472429_+"; exonnum "1"; txlen "1102";
chr5	HAVANA	transcript	35472348	35499244	0	+	.	gene_id "ENSMUSG00000134747.1"; transcript_id "ENSMUST00000326672.1"; gene_type "lncRNA"; gene_name "ENSMUSG00000134747"; transcript_type "lncRNA"; transcript_name "ENSMUST00000326672"; level 2; tag "TAGENE";
chr5	HAVANA	transcript	35472348	35499244	0	+	.	gene_id "ENSMUSG00000134747.1"; transcript_id "ENSMUST00000326673.1"; gene_type "lncRNA"; gene_name "ENSMUSG00000134747"; transcript_type "lncRNA"; transcript_name "ENSMUST00000326673"; level 2; tag "TAGENE";
chr5	HAVANA	transcript	35472348	35499245	0	+	.	gene_id "ENSMUSG00000134747.1"; transcript_id "ENSMUST00000326671.1"; gene_type "lncRNA"; gene_name "ENSMUSG00000134747"; transcript_type "lncRNA"; transcript_name "ENSMUST00000326671"; level 2; tag "TAGENE";
chr5	HAVANA	transcript	35472348	35517062	0	+	.	gene_id "ENSMUSG00000134747.1"; transcript_id "ENSMUST00000326666.1"; gene_type "lncRNA"; gene_name "ENSMUSG00000134747"; transcript_type "lncRNA"; transcript_name "ENSMUST00000326666"; level 2; tag "basic"; tag "Ensembl_canonical"; tag "GENCODE_Primary"; tag "TAGENE";
chr5	HAVANA	exon	35472362	35472429	0	+	.	gene_id "ENSMUSG00000134747.1"; transcript_id "ENSMUST00000326682.1"; gene_type "lncRNA"; gene_name "ENSMUSG00000134747"; transcript_type "lncRNA"; transcript_name "ENSMUST00000326682"; exon_number 1; exon_id "ENSMUSE00001643801.1"; level 2; tag "TAGENE";
chr5	HAVANA	exon	35472362	35472429	0	+	.	gene_id "ENSMUSG00000134747.1"; transcript_id "ENSMUST00000326683.1"; gene_type "lncRNA"; gene_name "ENSMUSG00000134747"; transcript_type "lncRNA"; transcript_name "ENSMUST00000326683"; exon_number 1; exon_id "ENSMUSE00001643801.1"; level 2; tag "TAGENE";
chr5	HAVANA	exon	35472362	35472429	0	+	.	gene_id "ENSMUSG00000134747.1"; transcript_id "ENSMUST00000326677.1"; gene_type "lncRNA"; gene_name "ENSMUSG00000134747"; transcript_type "lncRNA"; transcript_name "ENSMUST00000326677"; exon_number 1; exon_id "ENSMUSE00001643801.1"; level 2; tag "TAGENE";
chr5	HAVANA	exon	35472362	35472429	0	+	.	gene_id "ENSMUSG00000134747.1"; transcript_id "ENSMUST00000326674.1"; gene_type "lncRNA"; gene_name "ENSMUSG00000134747"; transcript_type "lncRNA"; transcript_name "ENSMUST00000326674"; exon_number 1; exon_id "ENSMUSE00001643801.1"; level 2; tag "basic"; tag "TAGENE";
chr5	HAVANA	transcript	35472362	35476061	0	+	.	gene_id "ENSMUSG00000134747.1"; transcript_id "ENSMUST00000326682.1"; gene_type "lncRNA"; gene_name "ENSMUSG00000134747"; transcript_type "lncRNA"; transcript_name "ENSMUST00000326682"; level 2; tag "TAGENE";
chr5	HAVANA	transcript	35472362	35476061	0	+	.	gene_id "ENSMUSG00000134747.1"; transcript_id "ENSMUST00000326683.1"; gene_type "lncRNA"; gene_name "ENSMUSG00000134747"; transcript_type "lncRNA"; transcript_name "ENSMUST00000326683"; level 2; tag "TAGENE";
chr5	HAVANA	transcript	35472362	35483325	0	+	.	gene_id "ENSMUSG00000134747.1"; transcript_id "ENSMUST00000326677.1"; gene_type "lncRNA"; gene_name "ENSMUSG00000134747"; transcript_type "lncRNA"; transcript_name "ENSMUST00000326677"; level 2; tag "TAGENE";
chr5	HAVANA	transcript	35472362	35499244	0	+	.	gene_id "ENSMUSG00000134747.1"; transcript_id "ENSMUST00000326674.1"; gene_type "lncRNA"; gene_name "ENSMUSG00000134747"; transcript_type "lncRNA"; transcript_name "ENSMUST00000326674"; level 2; tag "basic"; tag "TAGENE";
chr5	HAVANA	exon	35472368	35472429	0	+	.	gene_id "ENSMUSG00000134747.1"; transcript_id "ENSMUST00000326675.1"; gene_type "lncRNA"; gene_name "ENSMUSG00000134747"; transcript_type "lncRNA"; transcript_name "ENSMUST00000326675"; exon_number 1; exon_id "ENSMUSE00001643793.1"; level 2; tag "TAGENE";
chr5	HAVANA	transcript	35472368	35499244	0	+	.	gene_id "ENSMUSG00000134747.1"; transcript_id "ENSMUST00000326675.1"; gene_type "lncRNA"; gene_name "ENSMUSG00000134747"; transcript_type "lncRNA"; transcript_name "ENSMUST00000326675"; level 2; tag "TAGENE";
chr5	HAVANA	exon	35472369	35472429	0	+	.	gene_id "ENSMUSG00000134747.1"; transcript_id "ENSMUST00000326678.1"; gene_type "lncRNA"; gene_name "ENSMUSG00000134747"; transcript_type "lncRNA"; transcript_name "ENSMUST00000326678"; exon_number 1; exon_id "ENSMUSE00001643803.1"; level 2; tag "TAGENE";
chr5	HAVANA	transcript	35472369	35483325	0	+	.	gene_id "ENSMUSG00000134747.1"; transcript_id "ENSMUST00000326678.1"; gene_type "lncRNA"; gene_name "ENSMUSG00000134747"; transcript_type "lncRNA"; transcript_name "ENSMUST00000326678"; level 2; tag "TAGENE";
chr5	HAVANA	exon	35472378	35472429	0	+	.	gene_id "ENSMUSG00000134747.1"; transcript_id "ENSMUST00000326679.1"; gene_type "lncRNA"; gene_name "ENSMUSG00000134747"; transcript_type "lncRNA"; transcript_name "ENSMUST00000326679"; exon_number 1; exon_id "ENSMUSE00001643804.1"; level 2; tag "basic"; tag "TAGENE";
chr5	HAVANA	exon	35472378	35472429	0	+	.	gene_id "ENSMUSG00000134747.1"; transcript_id "ENSMUST00000326676.1"; gene_type "lncRNA"; gene_name "ENSMUSG00000134747"; transcript_type "lncRNA"; transcript_name "ENSMUST00000326676"; exon_number 1; exon_id "ENSMUSE00001643804.1"; level 2; tag "TAGENE";
chr5	HAVANA	transcript	35472378	35483325	0	+	.	gene_id "ENSMUSG00000134747.1"; transcript_id "ENSMUST00000326679.1"; gene_type "lncRNA"; gene_name "ENSMUSG00000134747"; transcript_type "lncRNA"; transcript_name "ENSMUST00000326679"; level 2; tag "basic"; tag "TAGENE";
chr5	HAVANA	transcript	35472378	35484966	0	+	.	gene_id "ENSMUSG00000134747.1"; transcript_id "ENSMUST00000326676.1"; gene_type "lncRNA"; gene_name "ENSMUSG00000134747"; transcript_type "lncRNA"; transcript_name "ENSMUST00000326676"; level 2; tag "TAGENE";
chr5	HAVANA	exon	35475276	35475498	0	+	.	gene_id "ENSMUSG00000134747.1"; transcript_id "ENSMUST00000326667.1"; gene_type "lncRNA"; gene_name "ENSMUSG00000134747"; transcript_type "lncRNA"; transcript_name "ENSMUST00000326667"; exon_number 2; exon_id "ENSMUSE00001643800.1"; level 2; tag "TAGENE";
chr5	HAVANA	exon	35475276	35475498	0	+	.	gene_id "ENSMUSG00000134747.1"; transcript_id "ENSMUST00000326668.1"; gene_type "lncRNA"; gene_name "ENSMUSG00000134747"; transcript_type "lncRNA"; transcript_name "ENSMUST00000326668"; exon_number 2; exon_id "ENSMUSE00001643800.1"; level 2; tag "basic"; tag "TAGENE";
chr5	HAVANA	exon	35475276	35475498	0	+	.	gene_id "ENSMUSG00000134747.1"; transcript_id "ENSMUST00000326680.1"; gene_type "lncRNA"; gene_name "ENSMUSG00000134747"; transcript_type "lncRNA"; transcript_name "ENSMUST00000326680"; exon_number 2; exon_id "ENSMUSE00001643800.1"; level 2; tag "TAGENE";
chr5	HAVANA	exon	35475276	35475498	0	+	.	gene_id "ENSMUSG00000134747.1"; transcript_id "ENSMUST00000326681.1"; gene_type "lncRNA"; gene_name "ENSMUSG00000134747"; transcript_type "lncRNA"; transcript_name "ENSMUST00000326681"; exon_number 2; exon_id "ENSMUSE00001643800.1"; level 2; tag "TAGENE";
chr5	HAVANA	exon	35475276	35475498	0	+	.	gene_id "ENSMUSG00000134747.1"; transcript_id "ENSMUST00000326670.1"; gene_type "lncRNA"; gene_name "ENSMUSG00000134747"; transcript_type "lncRNA"; transcript_name "ENSMUST00000326670"; exon_number 2; exon_id "ENSMUSE00001643800.1"; level 2; tag "TAGENE";
chr5	HAVANA	exon	35475276	35475498	0	+	.	gene_id "ENSMUSG00000134747.1"; transcript_id "ENSMUST00000326669.1"; gene_type "lncRNA"; gene_name "ENSMUSG00000134747"; transcript_type "lncRNA"; transcript_name "ENSMUST00000326669"; exon_number 2; exon_id "ENSMUSE00001643800.1"; level 2; tag "basic"; tag "TAGENE";
chr5	HAVANA	exon	35475276	35475498	0	+	.	gene_id "ENSMUSG00000134747.1"; transcript_id "ENSMUST00000326672.1"; gene_type "lncRNA"; gene_name "ENSMUSG00000134747"; transcript_type "lncRNA"; transcript_name "ENSMUST00000326672"; exon_number 2; exon_id "ENSMUSE00001643800.1"; level 2; tag "TAGENE";
chr5	HAVANA	exon	35475276	35475498	0	+	.	gene_id "ENSMUSG00000134747.1"; transcript_id "ENSMUST00000326673.1"; gene_type "lncRNA"; gene_name "ENSMUSG00000134747"; transcript_type "lncRNA"; transcript_name "ENSMUST00000326673"; exon_number 2; exon_id "ENSMUSE00001643800.1"; level 2; tag "TAGENE";
chr5	HAVANA	exon	35475276	35475498	0	+	.	gene_id "ENSMUSG00000134747.1"; transcript_id "ENSMUST00000326671.1"; gene_type "lncRNA"; gene_name "ENSMUSG00000134747"; transcript_type "lncRNA"; transcript_name "ENSMUST00000326671"; exon_number 2; exon_id "ENSMUSE00001643800.1"; level 2; tag "TAGENE";
chr5	HAVANA	exon	35475276	35475498	0	+	.	gene_id "ENSMUSG00000134747.1"; transcript_id "ENSMUST00000326666.1"; gene_type "lncRNA"; gene_name "ENSMUSG00000134747"; transcript_type "lncRNA"; transcript_name "ENSMUST00000326666"; exon_number 2; exon_id "ENSMUSE00001643800.1"; level 2; tag "basic"; tag "Ensembl_canonical"; tag "GENCODE_Primary"; tag "TAGENE";
chr5	HAVANA	exon	35475276	35475498	0	+	.	gene_id "ENSMUSG00000134747.1"; transcript_id "ENSMUST00000326682.1"; gene_type "lncRNA"; gene_name "ENSMUSG00000134747"; transcript_type "lncRNA"; transcript_name "ENSMUST00000326682"; exon_number 2; exon_id "ENSMUSE00001643800.1"; level 2; tag "TAGENE";
chr5	HAVANA	exon	35475276	35475498	0	+	.	gene_id "ENSMUSG00000134747.1"; transcript_id "ENSMUST00000326683.1"; gene_type "lncRNA"; gene_name "ENSMUSG00000134747"; transcript_type "lncRNA"; transcript_name "ENSMUST00000326683"; exon_number 2; exon_id "ENSMUSE00001643800.1"; level 2; tag "TAGENE";
chr5	HAVANA	exon	35475276	35475498	0	+	.	gene_id "ENSMUSG00000134747.1"; transcript_id "ENSMUST00000326677.1"; gene_type "lncRNA"; gene_name "ENSMUSG00000134747"; transcript_type "lncRNA"; transcript_name "ENSMUST00000326677"; exon_number 2; exon_id "ENSMUSE00001643800.1"; level 2; tag "TAGENE";
chr5	HAVANA	exon	35475276	35475498	0	+	.	gene_id "ENSMUSG00000134747.1"; transcript_id "ENSMUST00000326674.1"; gene_type "lncRNA"; gene_name "ENSMUSG00000134747"; transcript_type "lncRNA"; transcript_name "ENSMUST00000326674"; exon_number 2; exon_id "ENSMUSE00001643800.1"; level 2; tag "basic"; tag "TAGENE";
chr5	HAVANA	exon	35475276	35475498	0	+	.	gene_id "ENSMUSG00000134747.1"; transcript_id "ENSMUST00000326675.1"; gene_type "lncRNA"; gene_name "ENSMUSG00000134747"; transcript_type "lncRNA"; transcript_name "ENSMUST00000326675"; exon_number 2; exon_id "ENSMUSE00001643800.1"; level 2; tag "TAGENE";
chr5	HAVANA	exon	35475276	35475498	0	+	.	gene_id "ENSMUSG00000134747.1"; transcript_id "ENSMUST00000326679.1"; gene_type "lncRNA"; gene_name "ENSMUSG00000134747"; transcript_type "lncRNA"; transcript_name "ENSMUST00000326679"; exon_number 2; exon_id "ENSMUSE00001643800.1"; level 2; tag "basic"; tag "TAGENE";
chr5	HAVANA	exon	35475276	35475498	0	+	.	gene_id "ENSMUSG00000134747.1"; transcript_id "ENSMUST00000326676.1"; gene_type "lncRNA"; gene_name "ENSMUSG00000134747"; transcript_type "lncRNA"; transcript_name "ENSMUST00000326676"; exon_number 2; exon_id "ENSMUSE00001643800.1"; level 2; tag "TAGENE";
chr5	ENSEMBL_gcm37	exon	35475276	35475498	0.518280414874643	+	.	gene_id "ENSMUSG00000134747.1"; transcript_id "ENSMUSG00000134747.1_tx_2"; exon_id "chr5_35475276_35475498_+"; exonnum "2"; txlen "1102";
chr5	HAVANA	exon	35475872	35475966	0	+	.	gene_id "ENSMUSG00000134747.1"; transcript_id "ENSMUST00000326667.1"; gene_type "lncRNA"; gene_name "ENSMUSG00000134747"; transcript_type "lncRNA"; transcript_name "ENSMUST00000326667"; exon_number 3; exon_id "ENSMUSE00001643806.1"; level 2; tag "TAGENE";
chr5	HAVANA	exon	35475872	35475966	0	+	.	gene_id "ENSMUSG00000134747.1"; transcript_id "ENSMUST00000326681.1"; gene_type "lncRNA"; gene_name "ENSMUSG00000134747"; transcript_type "lncRNA"; transcript_name "ENSMUST00000326681"; exon_number 3; exon_id "ENSMUSE00001643806.1"; level 2; tag "TAGENE";
chr5	HAVANA	exon	35475872	35475966	0	+	.	gene_id "ENSMUSG00000134747.1"; transcript_id "ENSMUST00000326672.1"; gene_type "lncRNA"; gene_name "ENSMUSG00000134747"; transcript_type "lncRNA"; transcript_name "ENSMUST00000326672"; exon_number 3; exon_id "ENSMUSE00001643806.1"; level 2; tag "TAGENE";
chr5	HAVANA	exon	35475872	35475966	0	+	.	gene_id "ENSMUSG00000134747.1"; transcript_id "ENSMUST00000326666.1"; gene_type "lncRNA"; gene_name "ENSMUSG00000134747"; transcript_type "lncRNA"; transcript_name "ENSMUST00000326666"; exon_number 3; exon_id "ENSMUSE00001643806.1"; level 2; tag "basic"; tag "Ensembl_canonical"; tag "GENCODE_Primary"; tag "TAGENE";
chr5	HAVANA	exon	35475872	35475966	0	+	.	gene_id "ENSMUSG00000134747.1"; transcript_id "ENSMUST00000326674.1"; gene_type "lncRNA"; gene_name "ENSMUSG00000134747"; transcript_type "lncRNA"; transcript_name "ENSMUST00000326674"; exon_number 3; exon_id "ENSMUSE00001643806.1"; level 2; tag "basic"; tag "TAGENE";
chr5	HAVANA	exon	35475872	35475966	0	+	.	gene_id "ENSMUSG00000134747.1"; transcript_id "ENSMUST00000326678.1"; gene_type "lncRNA"; gene_name "ENSMUSG00000134747"; transcript_type "lncRNA"; transcript_name "ENSMUST00000326678"; exon_number 2; exon_id "ENSMUSE00001643806.1"; level 2; tag "TAGENE";
chr5	HAVANA	exon	35475872	35475966	0	+	.	gene_id "ENSMUSG00000134747.1"; transcript_id "ENSMUST00000326679.1"; gene_type "lncRNA"; gene_name "ENSMUSG00000134747"; transcript_type "lncRNA"; transcript_name "ENSMUST00000326679"; exon_number 3; exon_id "ENSMUSE00001643806.1"; level 2; tag "basic"; tag "TAGENE";
chr5	HAVANA	exon	35475872	35475966	0	+	.	gene_id "ENSMUSG00000134747.1"; transcript_id "ENSMUST00000326676.1"; gene_type "lncRNA"; gene_name "ENSMUSG00000134747"; transcript_type "lncRNA"; transcript_name "ENSMUST00000326676"; exon_number 3; exon_id "ENSMUSE00001643806.1"; level 2; tag "TAGENE";
chr5	ENSEMBL_gcm37	exon	35475872	35475966	0.518280414874643	+	.	gene_id "ENSMUSG00000134747.1"; transcript_id "ENSMUSG00000134747.1_tx_2"; exon_id "chr5_35475872_35475966_+"; exonnum "3"; txlen "1102";
chr5	HAVANA	exon	35475872	35476061	0	+	.	gene_id "ENSMUSG00000134747.1"; transcript_id "ENSMUST00000326683.1"; gene_type "lncRNA"; gene_name "ENSMUSG00000134747"; transcript_type "lncRNA"; transcript_name "ENSMUST00000326683"; exon_number 3; exon_id "ENSMUSE00001643779.1"; level 2; tag "TAGENE";
chr5	HAVANA	exon	35475915	35475966	0	+	.	gene_id "ENSMUSG00000134747.1"; transcript_id "ENSMUST00000326668.1"; gene_type "lncRNA"; gene_name "ENSMUSG00000134747"; transcript_type "lncRNA"; transcript_name "ENSMUST00000326668"; exon_number 3; exon_id "ENSMUSE00001643805.1"; level 2; tag "basic"; tag "TAGENE";
chr5	HAVANA	exon	35475915	35475966	0	+	.	gene_id "ENSMUSG00000134747.1"; transcript_id "ENSMUST00000326680.1"; gene_type "lncRNA"; gene_name "ENSMUSG00000134747"; transcript_type "lncRNA"; transcript_name "ENSMUST00000326680"; exon_number 3; exon_id "ENSMUSE00001643805.1"; level 2; tag "TAGENE";
chr5	HAVANA	exon	35475915	35475966	0	+	.	gene_id "ENSMUSG00000134747.1"; transcript_id "ENSMUST00000326669.1"; gene_type "lncRNA"; gene_name "ENSMUSG00000134747"; transcript_type "lncRNA"; transcript_name "ENSMUST00000326669"; exon_number 3; exon_id "ENSMUSE00001643805.1"; level 2; tag "basic"; tag "TAGENE";
chr5	HAVANA	exon	35475915	35475966	0	+	.	gene_id "ENSMUSG00000134747.1"; transcript_id "ENSMUST00000326671.1"; gene_type "lncRNA"; gene_name "ENSMUSG00000134747"; transcript_type "lncRNA"; transcript_name "ENSMUST00000326671"; exon_number 3; exon_id "ENSMUSE00001643805.1"; level 2; tag "TAGENE";
chr5	HAVANA	exon	35475915	35475966	0	+	.	gene_id "ENSMUSG00000134747.1"; transcript_id "ENSMUST00000326677.1"; gene_type "lncRNA"; gene_name "ENSMUSG00000134747"; transcript_type "lncRNA"; transcript_name "ENSMUST00000326677"; exon_number 3; exon_id "ENSMUSE00001643805.1"; level 2; tag "TAGENE";
chr5	HAVANA	exon	35475915	35475966	0	+	.	gene_id "ENSMUSG00000134747.1"; transcript_id "ENSMUST00000326675.1"; gene_type "lncRNA"; gene_name "ENSMUSG00000134747"; transcript_type "lncRNA"; transcript_name "ENSMUST00000326675"; exon_number 3; exon_id "ENSMUSE00001643805.1"; level 2; tag "TAGENE";
chr5	HAVANA	exon	35475915	35476061	0	+	.	gene_id "ENSMUSG00000134747.1"; transcript_id "ENSMUST00000326682.1"; gene_type "lncRNA"; gene_name "ENSMUSG00000134747"; transcript_type "lncRNA"; transcript_name "ENSMUST00000326682"; exon_number 3; exon_id "ENSMUSE00001643795.1"; level 2; tag "TAGENE";
chr5	HAVANA	exon	35480784	35481207	0	+	.	gene_id "ENSMUSG00000134747.1"; transcript_id "ENSMUST00000326680.1"; gene_type "lncRNA"; gene_name "ENSMUSG00000134747"; transcript_type "lncRNA"; transcript_name "ENSMUST00000326680"; exon_number 4; exon_id "ENSMUSE00001643797.1"; level 2; tag "TAGENE";
chr5	HAVANA	exon	35480784	35481209	0	+	.	gene_id "ENSMUSG00000134747.1"; transcript_id "ENSMUST00000326681.1"; gene_type "lncRNA"; gene_name "ENSMUSG00000134747"; transcript_type "lncRNA"; transcript_name "ENSMUST00000326681"; exon_number 4; exon_id "ENSMUSE00001643790.1"; level 2; tag "TAGENE";
chr5	HAVANA	exon	35482656	35483325	0	+	.	gene_id "ENSMUSG00000134747.1"; transcript_id "ENSMUST00000326679.1"; gene_type "lncRNA"; gene_name "ENSMUSG00000134747"; transcript_type "lncRNA"; transcript_name "ENSMUST00000326679"; exon_number 4; exon_id "ENSMUSE00001643789.1"; level 2; tag "basic"; tag "TAGENE";
chr5	sragcm37_es	exon	35482981	35483128	0.0135096529673772	+	.	gene_id "ENSMUSG00000134747.1"; transcript_id "ENSMUSG00000134747.1_tx_13"; exon_id "chr5_35482981_35483128_+"; exonnum "1"; txlen "516";
chr5	sragcm37_es	exon	35482981	35483128	0.00389969364006764	+	.	gene_id "ENSMUSG00000134747.1"; transcript_id "ENSMUSG00000134747.1_tx_16"; exon_id "chr5_35482981_35483128_+"; exonnum "1"; txlen "781";
chr5	sragcm37_es	exon	35482981	35483128	0.00389969364006764	+	.	gene_id "ENSMUSG00000134747.1"; transcript_id "ENSMUSG00000134747.1_tx_17"; exon_id "chr5_35482981_35483128_+"; exonnum "1"; txlen "1270";
chr5	sragcm37_es	exon	35482981	35483128	0.0376041886720808	+	.	gene_id "ENSMUSG00000134747.1"; transcript_id "ENSMUSG00000134747.1_tx_5"; exon_id "chr5_35482981_35483128_+"; exonnum "1"; txlen "556";
chr5	sragcm37_es	exon	35482981	35483128	0.0337044950320131	+	.	gene_id "ENSMUSG00000134747.1"; transcript_id "ENSMUSG00000134747.1_tx_6"; exon_id "chr5_35482981_35483128_+"; exonnum "1"; txlen "503";
chr5	sragcm37_es	exon	35482981	35483128	0.0296655266190859	+	.	gene_id "ENSMUSG00000134747.1"; transcript_id "ENSMUSG00000134747.1_tx_7"; exon_id "chr5_35482981_35483128_+"; exonnum "1"; txlen "635";
chr5	HAVANA	exon	35483159	35483325	0	+	.	gene_id "ENSMUSG00000134747.1"; transcript_id "ENSMUST00000326677.1"; gene_type "lncRNA"; gene_name "ENSMUSG00000134747"; transcript_type "lncRNA"; transcript_name "ENSMUST00000326677"; exon_number 4; exon_id "ENSMUSE00001643807.1"; level 2; tag "TAGENE";
chr5	HAVANA	exon	35483159	35483325	0	+	.	gene_id "ENSMUSG00000134747.1"; transcript_id "ENSMUST00000326678.1"; gene_type "lncRNA"; gene_name "ENSMUSG00000134747"; transcript_type "lncRNA"; transcript_name "ENSMUST00000326678"; exon_number 3; exon_id "ENSMUSE00001643807.1"; level 2; tag "TAGENE";
chr5	sragcm37_mid	exon	35484781	35484859	0.0135096529673772	+	.	gene_id "ENSMUSG00000134747.1"; transcript_id "ENSMUSG00000134747.1_tx_13"; exon_id "chr5_35484781_35484859_+"; exonnum "2"; txlen "516";
chr5	sragcm37_mid	exon	35484781	35484859	0.00389969364006764	+	.	gene_id "ENSMUSG00000134747.1"; transcript_id "ENSMUSG00000134747.1_tx_16"; exon_id "chr5_35484781_35484859_+"; exonnum "2"; txlen "781";
chr5	sragcm37_mid	exon	35484781	35484859	0.00389969364006764	+	.	gene_id "ENSMUSG00000134747.1"; transcript_id "ENSMUSG00000134747.1_tx_17"; exon_id "chr5_35484781_35484859_+"; exonnum "2"; txlen "1270";
chr5	sragcm37_mid	exon	35484781	35484859	0.0296655266190859	+	.	gene_id "ENSMUSG00000134747.1"; transcript_id "ENSMUSG00000134747.1_tx_7"; exon_id "chr5_35484781_35484859_+"; exonnum "2"; txlen "635";
chr5	HAVANA	exon	35484781	35484966	0	+	.	gene_id "ENSMUSG00000134747.1"; transcript_id "ENSMUST00000326676.1"; gene_type "lncRNA"; gene_name "ENSMUSG00000134747"; transcript_type "lncRNA"; transcript_name "ENSMUST00000326676"; exon_number 4; exon_id "ENSMUSE00001643809.1"; level 2; tag "TAGENE";
chr5	HAVANA	exon	35484942	35484994	0	+	.	gene_id "ENSMUSG00000134747.1"; transcript_id "ENSMUST00000326669.1"; gene_type "lncRNA"; gene_name "ENSMUSG00000134747"; transcript_type "lncRNA"; transcript_name "ENSMUST00000326669"; exon_number 4; exon_id "ENSMUSE00001643785.1"; level 2; tag "basic"; tag "TAGENE";
chr5	ENSEMBL_gcm37	exon	35484942	35484994	0.0135096529673772	+	.	gene_id "ENSMUSG00000134747.1"; transcript_id "ENSMUSG00000134747.1_tx_13"; exon_id "chr5_35484942_35484994_+"; exonnum "3"; txlen "516";
chr5	ENSEMBL_gcm37	exon	35484942	35484994	0.00389969364006764	+	.	gene_id "ENSMUSG00000134747.1"; transcript_id "ENSMUSG00000134747.1_tx_16"; exon_id "chr5_35484942_35484994_+"; exonnum "3"; txlen "781";
chr5	ENSEMBL_gcm37	exon	35484942	35484994	0.00389969364006764	+	.	gene_id "ENSMUSG00000134747.1"; transcript_id "ENSMUSG00000134747.1_tx_17"; exon_id "chr5_35484942_35484994_+"; exonnum "3"; txlen "1270";
chr5	ENSEMBL_gcm37	exon	35484942	35484994	0.0376041886720808	+	.	gene_id "ENSMUSG00000134747.1"; transcript_id "ENSMUSG00000134747.1_tx_5"; exon_id "chr5_35484942_35484994_+"; exonnum "2"; txlen "556";
chr5	ENSEMBL_gcm37	exon	35484942	35484994	0.0296655266190859	+	.	gene_id "ENSMUSG00000134747.1"; transcript_id "ENSMUSG00000134747.1_tx_7"; exon_id "chr5_35484942_35484994_+"; exonnum "3"; txlen "635";
chr5	sragcm37_ss	exon	35485606	35485841	0.0135096529673772	+	.	gene_id "ENSMUSG00000134747.1"; transcript_id "ENSMUSG00000134747.1_tx_13"; exon_id "chr5_35485606_35485841_+"; exonnum "4"; txlen "516";
chr5	sragcm37_mid	exon	35498015	35498716	0.00389969364006764	+	.	gene_id "ENSMUSG00000134747.1"; transcript_id "ENSMUSG00000134747.1_tx_17"; exon_id "chr5_35498015_35498716_+"; exonnum "4"; txlen "1270";
chr5	sragcm37_mid	exon	35498015	35498716	0.518280414874643	+	.	gene_id "ENSMUSG00000134747.1"; transcript_id "ENSMUSG00000134747.1_tx_2"; exon_id "chr5_35498015_35498716_+"; exonnum "4"; txlen "1102";
chr5	HAVANA	exon	35498015	35499244	0	+	.	gene_id "ENSMUSG00000134747.1"; transcript_id "ENSMUST00000326668.1"; gene_type "lncRNA"; gene_name "ENSMUSG00000134747"; transcript_type "lncRNA"; transcript_name "ENSMUST00000326668"; exon_number 4; exon_id "ENSMUSE00001643786.1"; level 2; tag "basic"; tag "TAGENE";
chr5	HAVANA	exon	35498504	35498716	0	+	.	gene_id "ENSMUSG00000134747.1"; transcript_id "ENSMUST00000326667.1"; gene_type "lncRNA"; gene_name "ENSMUSG00000134747"; transcript_type "lncRNA"; transcript_name "ENSMUST00000326667"; exon_number 4; exon_id "ENSMUSE00001643792.1"; level 2; tag "TAGENE";
chr5	HAVANA	exon	35498504	35498716	0	+	.	gene_id "ENSMUSG00000134747.1"; transcript_id "ENSMUST00000326669.1"; gene_type "lncRNA"; gene_name "ENSMUSG00000134747"; transcript_type "lncRNA"; transcript_name "ENSMUST00000326669"; exon_number 5; exon_id "ENSMUSE00001643792.1"; level 2; tag "basic"; tag "TAGENE";
chr5	HAVANA	exon	35498504	35498716	0	+	.	gene_id "ENSMUSG00000134747.1"; transcript_id "ENSMUST00000326672.1"; gene_type "lncRNA"; gene_name "ENSMUSG00000134747"; transcript_type "lncRNA"; transcript_name "ENSMUST00000326672"; exon_number 4; exon_id "ENSMUSE00001643792.1"; level 2; tag "TAGENE";
chr5	HAVANA	exon	35498504	35498716	0	+	.	gene_id "ENSMUSG00000134747.1"; transcript_id "ENSMUST00000326673.1"; gene_type "lncRNA"; gene_name "ENSMUSG00000134747"; transcript_type "lncRNA"; transcript_name "ENSMUST00000326673"; exon_number 3; exon_id "ENSMUSE00001643792.1"; level 2; tag "TAGENE";
chr5	HAVANA	exon	35498504	35498716	0	+	.	gene_id "ENSMUSG00000134747.1"; transcript_id "ENSMUST00000326671.1"; gene_type "lncRNA"; gene_name "ENSMUSG00000134747"; transcript_type "lncRNA"; transcript_name "ENSMUST00000326671"; exon_number 4; exon_id "ENSMUSE00001643792.1"; level 2; tag "TAGENE";
chr5	HAVANA	exon	35498504	35498716	0	+	.	gene_id "ENSMUSG00000134747.1"; transcript_id "ENSMUST00000326666.1"; gene_type "lncRNA"; gene_name "ENSMUSG00000134747"; transcript_type "lncRNA"; transcript_name "ENSMUST00000326666"; exon_number 4; exon_id "ENSMUSE00001643792.1"; level 2; tag "basic"; tag "Ensembl_canonical"; tag "GENCODE_Primary"; tag "TAGENE";
chr5	HAVANA	exon	35498504	35498716	0	+	.	gene_id "ENSMUSG00000134747.1"; transcript_id "ENSMUST00000326675.1"; gene_type "lncRNA"; gene_name "ENSMUSG00000134747"; transcript_type "lncRNA"; transcript_name "ENSMUST00000326675"; exon_number 4; exon_id "ENSMUSE00001643792.1"; level 2; tag "TAGENE";
chr5	ENSEMBL_gcm37	exon	35498504	35498716	0.00389969364006764	+	.	gene_id "ENSMUSG00000134747.1"; transcript_id "ENSMUSG00000134747.1_tx_16"; exon_id "chr5_35498504_35498716_+"; exonnum "4"; txlen "781";
chr5	ENSEMBL_gcm37	exon	35498504	35498716	0.0376041886720808	+	.	gene_id "ENSMUSG00000134747.1"; transcript_id "ENSMUSG00000134747.1_tx_5"; exon_id "chr5_35498504_35498716_+"; exonnum "3"; txlen "556";
chr5	ENSEMBL_gcm37	exon	35498504	35498716	0.0337044950320131	+	.	gene_id "ENSMUSG00000134747.1"; transcript_id "ENSMUSG00000134747.1_tx_6"; exon_id "chr5_35498504_35498716_+"; exonnum "2"; txlen "503";
chr5	ENSEMBL_gcm37	exon	35498504	35498716	0.0296655266190859	+	.	gene_id "ENSMUSG00000134747.1"; transcript_id "ENSMUSG00000134747.1_tx_7"; exon_id "chr5_35498504_35498716_+"; exonnum "4"; txlen "635";
chr5	HAVANA	exon	35498504	35499243	0	+	.	gene_id "ENSMUSG00000134747.1"; transcript_id "ENSMUST00000326670.1"; gene_type "lncRNA"; gene_name "ENSMUSG00000134747"; transcript_type "lncRNA"; transcript_name "ENSMUST00000326670"; exon_number 3; exon_id "ENSMUSE00001643781.1"; level 2; tag "TAGENE";
chr5	HAVANA	exon	35498504	35499244	0	+	.	gene_id "ENSMUSG00000134747.1"; transcript_id "ENSMUST00000326674.1"; gene_type "lncRNA"; gene_name "ENSMUSG00000134747"; transcript_type "lncRNA"; transcript_name "ENSMUST00000326674"; exon_number 4; exon_id "ENSMUSE00001643780.1"; level 2; tag "basic"; tag "TAGENE";
chr5	HAVANA	exon	35499064	35499244	0	+	.	gene_id "ENSMUSG00000134747.1"; transcript_id "ENSMUST00000326672.1"; gene_type "lncRNA"; gene_name "ENSMUSG00000134747"; transcript_type "lncRNA"; transcript_name "ENSMUST00000326672"; exon_number 5; exon_id "ENSMUSE00001643802.1"; level 2; tag "TAGENE";
chr5	HAVANA	exon	35499064	35499245	0	+	.	gene_id "ENSMUSG00000134747.1"; transcript_id "ENSMUST00000326671.1"; gene_type "lncRNA"; gene_name "ENSMUSG00000134747"; transcript_type "lncRNA"; transcript_name "ENSMUST00000326671"; exon_number 5; exon_id "ENSMUSE00001643784.1"; level 2; tag "TAGENE";
chr5	HAVANA	exon	35499103	35499244	0	+	.	gene_id "ENSMUSG00000134747.1"; transcript_id "ENSMUST00000326667.1"; gene_type "lncRNA"; gene_name "ENSMUSG00000134747"; transcript_type "lncRNA"; transcript_name "ENSMUST00000326667"; exon_number 5; exon_id "ENSMUSE00001643782.1"; level 2; tag "TAGENE";
chr5	HAVANA	exon	35499103	35499244	0	+	.	gene_id "ENSMUSG00000134747.1"; transcript_id "ENSMUST00000326669.1"; gene_type "lncRNA"; gene_name "ENSMUSG00000134747"; transcript_type "lncRNA"; transcript_name "ENSMUST00000326669"; exon_number 6; exon_id "ENSMUSE00001643782.1"; level 2; tag "basic"; tag "TAGENE";
chr5	HAVANA	exon	35499103	35499244	0	+	.	gene_id "ENSMUSG00000134747.1"; transcript_id "ENSMUST00000326673.1"; gene_type "lncRNA"; gene_name "ENSMUSG00000134747"; transcript_type "lncRNA"; transcript_name "ENSMUST00000326673"; exon_number 4; exon_id "ENSMUSE00001643782.1"; level 2; tag "TAGENE";
chr5	ENSEMBL_gcm37	exon	35499103	35499244	0.0376041886720808	+	.	gene_id "ENSMUSG00000134747.1"; transcript_id "ENSMUSG00000134747.1_tx_5"; exon_id "chr5_35499103_35499244_+"; exonnum "4"; txlen "556";
chr5	ENSEMBL_gcm37	exon	35499103	35499244	0.0337044950320131	+	.	gene_id "ENSMUSG00000134747.1"; transcript_id "ENSMUSG00000134747.1_tx_6"; exon_id "chr5_35499103_35499244_+"; exonnum "3"; txlen "503";
chr5	ENSEMBL_gcm37	exon	35499103	35499244	0.0296655266190859	+	.	gene_id "ENSMUSG00000134747.1"; transcript_id "ENSMUSG00000134747.1_tx_7"; exon_id "chr5_35499103_35499244_+"; exonnum "5"; txlen "635";
chr5	HAVANA	exon	35499113	35499244	0	+	.	gene_id "ENSMUSG00000134747.1"; transcript_id "ENSMUST00000326675.1"; gene_type "lncRNA"; gene_name "ENSMUSG00000134747"; transcript_type "lncRNA"; transcript_name "ENSMUST00000326675"; exon_number 5; exon_id "ENSMUSE00001643787.1"; level 2; tag "TAGENE";
chr5	HAVANA	exon	35507239	35507391	0	+	.	gene_id "ENSMUSG00000134747.1"; transcript_id "ENSMUST00000326666.1"; gene_type "lncRNA"; gene_name "ENSMUSG00000134747"; transcript_type "lncRNA"; transcript_name "ENSMUST00000326666"; exon_number 5; exon_id "ENSMUSE00001643791.1"; level 2; tag "basic"; tag "Ensembl_canonical"; tag "GENCODE_Primary"; tag "TAGENE";
chr5	ENSEMBL_gcm37	exon	35507239	35507391	0.00389969364006764	+	.	gene_id "ENSMUSG00000134747.1"; transcript_id "ENSMUSG00000134747.1_tx_16"; exon_id "chr5_35507239_35507391_+"; exonnum "5"; txlen "781";
chr5	ENSEMBL_gcm37	exon	35507239	35507391	0.00389969364006764	+	.	gene_id "ENSMUSG00000134747.1"; transcript_id "ENSMUSG00000134747.1_tx_17"; exon_id "chr5_35507239_35507391_+"; exonnum "5"; txlen "1270";
chr5	sragcm37_mid	exon	35516501	35516635	0.00389969364006764	+	.	gene_id "ENSMUSG00000134747.1"; transcript_id "ENSMUSG00000134747.1_tx_16"; exon_id "chr5_35516501_35516635_+"; exonnum "6"; txlen "781";
chr5	sragcm37_mid	exon	35516501	35516635	0.00389969364006764	+	.	gene_id "ENSMUSG00000134747.1"; transcript_id "ENSMUSG00000134747.1_tx_17"; exon_id "chr5_35516501_35516635_+"; exonnum "6"; txlen "1270";
chr5	HAVANA	exon	35516501	35517062	0	+	.	gene_id "ENSMUSG00000134747.1"; transcript_id "ENSMUST00000326666.1"; gene_type "lncRNA"; gene_name "ENSMUSG00000134747"; transcript_type "lncRNA"; transcript_name "ENSMUST00000326666"; exon_number 6; exon_id "ENSMUSE00001643794.1"; level 2; tag "basic"; tag "Ensembl_canonical"; tag "GENCODE_Primary"; tag "TAGENE";
chr5	HAVANA	exon	35518869	35518969	0	+	.	gene_id "ENSMUSG00000106762.5"; transcript_id "ENSMUST00000348594.1"; gene_type "lncRNA"; gene_name "4930478P22Rik"; transcript_type "lncRNA"; transcript_name "4930478P22Rik-210"; exon_number 1; exon_id "ENSMUSE00001686360.1"; level 2; mgi_id "MGI:1922154"; tag "TAGENE"; havana_gene "OTTMUSG00000056029.1";
chr5	HAVANA	exon	35518869	35518969	0	+	.	gene_id "ENSMUSG00000106762.5"; transcript_id "ENSMUST00000348588.1"; gene_type "lncRNA"; gene_name "4930478P22Rik"; transcript_type "lncRNA"; transcript_name "4930478P22Rik-204"; exon_number 1; exon_id "ENSMUSE00001686360.1"; level 2; mgi_id "MGI:1922154"; tag "Ensembl_canonical"; tag "GENCODE_Primary"; tag "TAGENE"; havana_gene "OTTMUSG00000056029.1";
chr5	HAVANA	exon	35518869	35519535	0	+	.	gene_id "ENSMUSG00000106762.5"; transcript_id "ENSMUST00000348596.1"; gene_type "lncRNA"; gene_name "4930478P22Rik"; transcript_type "lncRNA"; transcript_name "4930478P22Rik-212"; exon_number 1; exon_id "ENSMUSE00001686355.1"; level 2; mgi_id "MGI:1922154"; tag "TAGENE"; havana_gene "OTTMUSG00000056029.1";
chr5	HAVANA	exon	35518869	35519535	0	+	.	gene_id "ENSMUSG00000106762.5"; transcript_id "ENSMUST00000201379.5"; gene_type "lncRNA"; gene_name "4930478P22Rik"; transcript_type "lncRNA"; transcript_name "4930478P22Rik-201"; exon_number 1; exon_id "ENSMUSE00001686355.1"; level 2; transcript_support_level "1"; mgi_id "MGI:1922154"; tag "RNA_Seq_supported_partial"; tag "TAGENE"; havana_gene "OTTMUSG00000056029.1"; havana_transcript "OTTMUST00000138582.1";
chr5	HAVANA	transcript	35518869	35524787	0	+	.	gene_id "ENSMUSG00000106762.5"; transcript_id "ENSMUST00000348596.1"; gene_type "lncRNA"; gene_name "4930478P22Rik"; transcript_type "lncRNA"; transcript_name "4930478P22Rik-212"; level 2; mgi_id "MGI:1922154"; tag "TAGENE"; havana_gene "OTTMUSG00000056029.1";
chr5	HAVANA	transcript	35518869	35525052	0	+	.	gene_id "ENSMUSG00000106762.5"; transcript_id "ENSMUST00000201379.5"; gene_type "lncRNA"; gene_name "4930478P22Rik"; transcript_type "lncRNA"; transcript_name "4930478P22Rik-201"; level 2; transcript_support_level "1"; mgi_id "MGI:1922154"; tag "RNA_Seq_supported_partial"; tag "TAGENE"; havana_gene "OTTMUSG00000056029.1"; havana_transcript "OTTMUST00000138582.1";
chr5	HAVANA	transcript	35518869	35525055	0	+	.	gene_id "ENSMUSG00000106762.5"; transcript_id "ENSMUST00000348594.1"; gene_type "lncRNA"; gene_name "4930478P22Rik"; transcript_type "lncRNA"; transcript_name "4930478P22Rik-210"; level 2; mgi_id "MGI:1922154"; tag "TAGENE"; havana_gene "OTTMUSG00000056029.1";
chr5	HAVANA	gene	35518869	35528529	0	+	.	gene_id "ENSMUSG00000106762.5"; gene_type "lncRNA"; gene_name "4930478P22Rik"; level 2; mgi_id "MGI:1922154"; havana_gene "OTTMUSG00000056029.1";
chr5	HAVANA	transcript	35518869	35528529	0	+	.	gene_id "ENSMUSG00000106762.5"; transcript_id "ENSMUST00000348588.1"; gene_type "lncRNA"; gene_name "4930478P22Rik"; transcript_type "lncRNA"; transcript_name "4930478P22Rik-204"; level 2; mgi_id "MGI:1922154"; tag "Ensembl_canonical"; tag "GENCODE_Primary"; tag "TAGENE"; havana_gene "OTTMUSG00000056029.1";
chr5	HAVANA	exon	35518872	35519535	0	+	.	gene_id "ENSMUSG00000106762.5"; transcript_id "ENSMUST00000348597.1"; gene_type "lncRNA"; gene_name "4930478P22Rik"; transcript_type "lncRNA"; transcript_name "4930478P22Rik-213"; exon_number 1; exon_id "ENSMUSE00001686350.1"; level 2; mgi_id "MGI:1922154"; tag "TAGENE"; havana_gene "OTTMUSG00000056029.1";
chr5	HAVANA	transcript	35518872	35524787	0	+	.	gene_id "ENSMUSG00000106762.5"; transcript_id "ENSMUST00000348597.1"; gene_type "lncRNA"; gene_name "4930478P22Rik"; transcript_type "lncRNA"; transcript_name "4930478P22Rik-213"; level 2; mgi_id "MGI:1922154"; tag "TAGENE"; havana_gene "OTTMUSG00000056029.1";
chr5	HAVANA	exon	35518879	35519535	0	+	.	gene_id "ENSMUSG00000106762.5"; transcript_id "ENSMUST00000348589.1"; gene_type "lncRNA"; gene_name "4930478P22Rik"; transcript_type "lncRNA"; transcript_name "4930478P22Rik-205"; exon_number 1; exon_id "ENSMUSE00001686362.1"; level 2; mgi_id "MGI:1922154"; tag "TAGENE"; havana_gene "OTTMUSG00000056029.1";
chr5	HAVANA	transcript	35518879	35528529	0	+	.	gene_id "ENSMUSG00000106762.5"; transcript_id "ENSMUST00000348589.1"; gene_type "lncRNA"; gene_name "4930478P22Rik"; transcript_type "lncRNA"; transcript_name "4930478P22Rik-205"; level 2; mgi_id "MGI:1922154"; tag "TAGENE"; havana_gene "OTTMUSG00000056029.1";
chr5	HAVANA	exon	35518881	35519535	0	+	.	gene_id "ENSMUSG00000106762.5"; transcript_id "ENSMUST00000348595.1"; gene_type "lncRNA"; gene_name "4930478P22Rik"; transcript_type "lncRNA"; transcript_name "4930478P22Rik-211"; exon_number 1; exon_id "ENSMUSE00001686358.1"; level 2; mgi_id "MGI:1922154"; tag "TAGENE"; havana_gene "OTTMUSG00000056029.1";
chr5	HAVANA	transcript	35518881	35525049	0	+	.	gene_id "ENSMUSG00000106762.5"; transcript_id "ENSMUST00000348595.1"; gene_type "lncRNA"; gene_name "4930478P22Rik"; transcript_type "lncRNA"; transcript_name "4930478P22Rik-211"; level 2; mgi_id "MGI:1922154"; tag "TAGENE"; havana_gene "OTTMUSG00000056029.1";
chr5	HAVANA	exon	35518885	35518969	0	+	.	gene_id "ENSMUSG00000106762.5"; transcript_id "ENSMUST00000348590.1"; gene_type "lncRNA"; gene_name "4930478P22Rik"; transcript_type "lncRNA"; transcript_name "4930478P22Rik-206"; exon_number 1; exon_id "ENSMUSE00001686346.1"; level 2; mgi_id "MGI:1922154"; tag "TAGENE"; havana_gene "OTTMUSG00000056029.1";
chr5	HAVANA	transcript	35518885	35528527	0	+	.	gene_id "ENSMUSG00000106762.5"; transcript_id "ENSMUST00000348590.1"; gene_type "lncRNA"; gene_name "4930478P22Rik"; transcript_type "lncRNA"; transcript_name "4930478P22Rik-206"; level 2; mgi_id "MGI:1922154"; tag "TAGENE"; havana_gene "OTTMUSG00000056029.1";
chr5	HAVANA	exon	35518889	35518969	0	+	.	gene_id "ENSMUSG00000106762.5"; transcript_id "ENSMUST00000348598.1"; gene_type "lncRNA"; gene_name "4930478P22Rik"; transcript_type "lncRNA"; transcript_name "4930478P22Rik-214"; exon_number 1; exon_id "ENSMUSE00001686343.1"; level 2; mgi_id "MGI:1922154"; tag "TAGENE"; havana_gene "OTTMUSG00000056029.1";
chr5	HAVANA	exon	35518889	35518969	0	+	.	gene_id "ENSMUSG00000106762.5"; transcript_id "ENSMUST00000348599.1"; gene_type "lncRNA"; gene_name "4930478P22Rik"; transcript_type "lncRNA"; transcript_name "4930478P22Rik-215"; exon_number 1; exon_id "ENSMUSE00001686343.1"; level 2; mgi_id "MGI:1922154"; tag "TAGENE"; havana_gene "OTTMUSG00000056029.1";
chr5	HAVANA	exon	35518889	35519535	0	+	.	gene_id "ENSMUSG00000106762.5"; transcript_id "ENSMUST00000348600.1"; gene_type "lncRNA"; gene_name "4930478P22Rik"; transcript_type "lncRNA"; transcript_name "4930478P22Rik-216"; exon_number 1; exon_id "ENSMUSE00001686344.1"; level 2; mgi_id "MGI:1922154"; tag "basic"; tag "TAGENE"; havana_gene "OTTMUSG00000056029.1";
chr5	HAVANA	exon	35518889	35519535	0	+	.	gene_id "ENSMUSG00000106762.5"; transcript_id "ENSMUST00000348601.1"; gene_type "lncRNA"; gene_name "4930478P22Rik"; transcript_type "lncRNA"; transcript_name "4930478P22Rik-217"; exon_number 1; exon_id "ENSMUSE00001686344.1"; level 2; mgi_id "MGI:1922154"; tag "TAGENE"; havana_gene "OTTMUSG00000056029.1";
chr5	HAVANA	transcript	35518889	35524787	0	+	.	gene_id "ENSMUSG00000106762.5"; transcript_id "ENSMUST00000348598.1"; gene_type "lncRNA"; gene_name "4930478P22Rik"; transcript_type "lncRNA"; transcript_name "4930478P22Rik-214"; level 2; mgi_id "MGI:1922154"; tag "TAGENE"; havana_gene "OTTMUSG00000056029.1";
chr5	HAVANA	transcript	35518889	35524787	0	+	.	gene_id "ENSMUSG00000106762.5"; transcript_id "ENSMUST00000348599.1"; gene_type "lncRNA"; gene_name "4930478P22Rik"; transcript_type "lncRNA"; transcript_name "4930478P22Rik-215"; level 2; mgi_id "MGI:1922154"; tag "TAGENE"; havana_gene "OTTMUSG00000056029.1";
chr5	HAVANA	transcript	35518889	35524787	0	+	.	gene_id "ENSMUSG00000106762.5"; transcript_id "ENSMUST00000348600.1"; gene_type "lncRNA"; gene_name "4930478P22Rik"; transcript_type "lncRNA"; transcript_name "4930478P22Rik-216"; level 2; mgi_id "MGI:1922154"; tag "basic"; tag "TAGENE"; havana_gene "OTTMUSG00000056029.1";
chr5	HAVANA	transcript	35518889	35524787	0	+	.	gene_id "ENSMUSG00000106762.5"; transcript_id "ENSMUST00000348601.1"; gene_type "lncRNA"; gene_name "4930478P22Rik"; transcript_type "lncRNA"; transcript_name "4930478P22Rik-217"; level 2; mgi_id "MGI:1922154"; tag "TAGENE"; havana_gene "OTTMUSG00000056029.1";
chr5	HAVANA	exon	35518896	35519535	0	+	.	gene_id "ENSMUSG00000106762.5"; transcript_id "ENSMUST00000348591.1"; gene_type "lncRNA"; gene_name "4930478P22Rik"; transcript_type "lncRNA"; transcript_name "4930478P22Rik-207"; exon_number 1; exon_id "ENSMUSE00001686351.1"; level 2; mgi_id "MGI:1922154"; tag "TAGENE"; havana_gene "OTTMUSG00000056029.1";
chr5	HAVANA	transcript	35518896	35528527	0	+	.	gene_id "ENSMUSG00000106762.5"; transcript_id "ENSMUST00000348591.1"; gene_type "lncRNA"; gene_name "4930478P22Rik"; transcript_type "lncRNA"; transcript_name "4930478P22Rik-207"; level 2; mgi_id "MGI:1922154"; tag "TAGENE"; havana_gene "OTTMUSG00000056029.1";
chr5	HAVANA	exon	35518897	35518969	0	+	.	gene_id "ENSMUSG00000106762.5"; transcript_id "ENSMUST00000201921.3"; gene_type "lncRNA"; gene_name "4930478P22Rik"; transcript_type "lncRNA"; transcript_name "4930478P22Rik-202"; exon_number 1; exon_id "ENSMUSE00001686357.1"; level 2; transcript_support_level "3"; mgi_id "MGI:1922154"; tag "TAGENE"; havana_gene "OTTMUSG00000056029.1"; havana_transcript "OTTMUST00000138584.1";
chr5	HAVANA	exon	35518897	35518969	0	+	.	gene_id "ENSMUSG00000106762.5"; transcript_id "ENSMUST00000348602.1"; gene_type "lncRNA"; gene_name "4930478P22Rik"; transcript_type "lncRNA"; transcript_name "4930478P22Rik-218"; exon_number 1; exon_id "ENSMUSE00001686357.1"; level 2; mgi_id "MGI:1922154"; tag "TAGENE"; havana_gene "OTTMUSG00000056029.1";
chr5	HAVANA	exon	35518897	35519987	0	+	.	gene_id "ENSMUSG00000106762.5"; transcript_id "ENSMUST00000202026.4"; gene_type "lncRNA"; gene_name "4930478P22Rik"; transcript_type "lncRNA"; transcript_name "4930478P22Rik-203"; exon_number 1; exon_id "ENSMUSE00001360455.2"; level 2; transcript_support_level "1"; mgi_id "MGI:1922154"; havana_gene "OTTMUSG00000056029.1"; havana_transcript "OTTMUST00000138583.1";
chr5	HAVANA	exon	35518897	35519987	0	+	.	gene_id "ENSMUSG00000106762.5"; transcript_id "ENSMUST00000348592.1"; gene_type "lncRNA"; gene_name "4930478P22Rik"; transcript_type "lncRNA"; transcript_name "4930478P22Rik-208"; exon_number 1; exon_id "ENSMUSE00001360455.2"; level 2; mgi_id "MGI:1922154"; tag "TAGENE"; havana_gene "OTTMUSG00000056029.1";
chr5	HAVANA	transcript	35518897	35524785	0	+	.	gene_id "ENSMUSG00000106762.5"; transcript_id "ENSMUST00000201921.3"; gene_type "lncRNA"; gene_name "4930478P22Rik"; transcript_type "lncRNA"; transcript_name "4930478P22Rik-202"; level 2; transcript_support_level "3"; mgi_id "MGI:1922154"; tag "TAGENE"; havana_gene "OTTMUSG00000056029.1"; havana_transcript "OTTMUST00000138584.1";
chr5	HAVANA	transcript	35518897	35524787	0	+	.	gene_id "ENSMUSG00000106762.5"; transcript_id "ENSMUST00000348602.1"; gene_type "lncRNA"; gene_name "4930478P22Rik"; transcript_type "lncRNA"; transcript_name "4930478P22Rik-218"; level 2; mgi_id "MGI:1922154"; tag "TAGENE"; havana_gene "OTTMUSG00000056029.1";
chr5	HAVANA	transcript	35518897	35525021	0	+	.	gene_id "ENSMUSG00000106762.5"; transcript_id "ENSMUST00000202026.4"; gene_type "lncRNA"; gene_name "4930478P22Rik"; transcript_type "lncRNA"; transcript_name "4930478P22Rik-203"; level 2; transcript_support_level "1"; mgi_id "MGI:1922154"; havana_gene "OTTMUSG00000056029.1"; havana_transcript "OTTMUST00000138583.1";
chr5	HAVANA	transcript	35518897	35528527	0	+	.	gene_id "ENSMUSG00000106762.5"; transcript_id "ENSMUST00000348592.1"; gene_type "lncRNA"; gene_name "4930478P22Rik"; transcript_type "lncRNA"; transcript_name "4930478P22Rik-208"; level 2; mgi_id "MGI:1922154"; tag "TAGENE"; havana_gene "OTTMUSG00000056029.1";
chr5	HAVANA	exon	35518904	35518969	0	+	.	gene_id "ENSMUSG00000106762.5"; transcript_id "ENSMUST00000348603.1"; gene_type "lncRNA"; gene_name "4930478P22Rik"; transcript_type "lncRNA"; transcript_name "4930478P22Rik-219"; exon_number 1; exon_id "ENSMUSE00001686348.1"; level 2; mgi_id "MGI:1922154"; tag "TAGENE"; havana_gene "OTTMUSG00000056029.1";
chr5	HAVANA	exon	35518904	35518969	0	+	.	gene_id "ENSMUSG00000106762.5"; transcript_id "ENSMUST00000348593.1"; gene_type "lncRNA"; gene_name "4930478P22Rik"; transcript_type "lncRNA"; transcript_name "4930478P22Rik-209"; exon_number 1; exon_id "ENSMUSE00001686348.1"; level 2; mgi_id "MGI:1922154"; tag "TAGENE"; havana_gene "OTTMUSG00000056029.1";
chr5	HAVANA	transcript	35518904	35524787	0	+	.	gene_id "ENSMUSG00000106762.5"; transcript_id "ENSMUST00000348603.1"; gene_type "lncRNA"; gene_name "4930478P22Rik"; transcript_type "lncRNA"; transcript_name "4930478P22Rik-219"; level 2; mgi_id "MGI:1922154"; tag "TAGENE"; havana_gene "OTTMUSG00000056029.1";
chr5	HAVANA	transcript	35518904	35528527	0	+	.	gene_id "ENSMUSG00000106762.5"; transcript_id "ENSMUST00000348593.1"; gene_type "lncRNA"; gene_name "4930478P22Rik"; transcript_type "lncRNA"; transcript_name "4930478P22Rik-209"; level 2; mgi_id "MGI:1922154"; tag "TAGENE"; havana_gene "OTTMUSG00000056029.1";
chr5	HAVANA	exon	35519391	35519535	0	+	.	gene_id "ENSMUSG00000106762.5"; transcript_id "ENSMUST00000348593.1"; gene_type "lncRNA"; gene_name "4930478P22Rik"; transcript_type "lncRNA"; transcript_name "4930478P22Rik-209"; exon_number 2; exon_id "ENSMUSE00001686361.1"; level 2; mgi_id "MGI:1922154"; tag "TAGENE"; havana_gene "OTTMUSG00000056029.1";
chr5	ENSEMBL_gcm37	exon	35519391	35519535	0.278809628364487	+	.	gene_id "ENSMUSG00000106762.5"; transcript_id "ENSMUSG00000106762.5_tx_5"; exon_id "chr5_35519391_35519535_+"; exonnum "1"; txlen "581";
chr5	ENSEMBL_gcm37	exon	35519391	35519535	0.25503190156812	+	.	gene_id "ENSMUSG00000106762.5"; transcript_id "ENSMUSG00000106762.5_tx_6"; exon_id "chr5_35519391_35519535_+"; exonnum "1"; txlen "615";
chr5	ENSEMBL_gcm37	exon	35519391	35519535	0.102265267460484	+	.	gene_id "ENSMUSG00000106762.5"; transcript_id "ENSMUSG00000106762.5_tx_7"; exon_id "chr5_35519391_35519535_+"; exonnum "1"; txlen "1710";
chr5	HAVANA	exon	35521280	35521378	0	+	.	gene_id "ENSMUSG00000106762.5"; transcript_id "ENSMUST00000348596.1"; gene_type "lncRNA"; gene_name "4930478P22Rik"; transcript_type "lncRNA"; transcript_name "4930478P22Rik-212"; exon_number 2; exon_id "ENSMUSE00001363842.2"; level 2; mgi_id "MGI:1922154"; tag "TAGENE"; havana_gene "OTTMUSG00000056029.1";
chr5	HAVANA	exon	35521280	35521378	0	+	.	gene_id "ENSMUSG00000106762.5"; transcript_id "ENSMUST00000201379.5"; gene_type "lncRNA"; gene_name "4930478P22Rik"; transcript_type "lncRNA"; transcript_name "4930478P22Rik-201"; exon_number 2; exon_id "ENSMUSE00001363842.2"; level 2; transcript_support_level "1"; mgi_id "MGI:1922154"; tag "RNA_Seq_supported_partial"; tag "TAGENE"; havana_gene "OTTMUSG00000056029.1"; havana_transcript "OTTMUST00000138582.1";
chr5	HAVANA	exon	35521280	35521378	0	+	.	gene_id "ENSMUSG00000106762.5"; transcript_id "ENSMUST00000348594.1"; gene_type "lncRNA"; gene_name "4930478P22Rik"; transcript_type "lncRNA"; transcript_name "4930478P22Rik-210"; exon_number 2; exon_id "ENSMUSE00001363842.2"; level 2; mgi_id "MGI:1922154"; tag "TAGENE"; havana_gene "OTTMUSG00000056029.1";
chr5	HAVANA	exon	35521280	35521378	0	+	.	gene_id "ENSMUSG00000106762.5"; transcript_id "ENSMUST00000348588.1"; gene_type "lncRNA"; gene_name "4930478P22Rik"; transcript_type "lncRNA"; transcript_name "4930478P22Rik-204"; exon_number 2; exon_id "ENSMUSE00001363842.2"; level 2; mgi_id "MGI:1922154"; tag "Ensembl_canonical"; tag "GENCODE_Primary"; tag "TAGENE"; havana_gene "OTTMUSG00000056029.1";
chr5	HAVANA	exon	35521280	35521378	0	+	.	gene_id "ENSMUSG00000106762.5"; transcript_id "ENSMUST00000348597.1"; gene_type "lncRNA"; gene_name "4930478P22Rik"; transcript_type "lncRNA"; transcript_name "4930478P22Rik-213"; exon_number 2; exon_id "ENSMUSE00001363842.2"; level 2; mgi_id "MGI:1922154"; tag "TAGENE"; havana_gene "OTTMUSG00000056029.1";
chr5	HAVANA	exon	35521280	35521378	0	+	.	gene_id "ENSMUSG00000106762.5"; transcript_id "ENSMUST00000348589.1"; gene_type "lncRNA"; gene_name "4930478P22Rik"; transcript_type "lncRNA"; transcript_name "4930478P22Rik-205"; exon_number 2; exon_id "ENSMUSE00001363842.2"; level 2; mgi_id "MGI:1922154"; tag "TAGENE"; havana_gene "OTTMUSG00000056029.1";
chr5	HAVANA	exon	35521280	35521378	0	+	.	gene_id "ENSMUSG00000106762.5"; transcript_id "ENSMUST00000348595.1"; gene_type "lncRNA"; gene_name "4930478P22Rik"; transcript_type "lncRNA"; transcript_name "4930478P22Rik-211"; exon_number 2; exon_id "ENSMUSE00001363842.2"; level 2; mgi_id "MGI:1922154"; tag "TAGENE"; havana_gene "OTTMUSG00000056029.1";
chr5	HAVANA	exon	35521280	35521378	0	+	.	gene_id "ENSMUSG00000106762.5"; transcript_id "ENSMUST00000348590.1"; gene_type "lncRNA"; gene_name "4930478P22Rik"; transcript_type "lncRNA"; transcript_name "4930478P22Rik-206"; exon_number 2; exon_id "ENSMUSE00001363842.2"; level 2; mgi_id "MGI:1922154"; tag "TAGENE"; havana_gene "OTTMUSG00000056029.1";
chr5	HAVANA	exon	35521280	35521378	0	+	.	gene_id "ENSMUSG00000106762.5"; transcript_id "ENSMUST00000348598.1"; gene_type "lncRNA"; gene_name "4930478P22Rik"; transcript_type "lncRNA"; transcript_name "4930478P22Rik-214"; exon_number 2; exon_id "ENSMUSE00001363842.2"; level 2; mgi_id "MGI:1922154"; tag "TAGENE"; havana_gene "OTTMUSG00000056029.1";
chr5	HAVANA	exon	35521280	35521378	0	+	.	gene_id "ENSMUSG00000106762.5"; transcript_id "ENSMUST00000348599.1"; gene_type "lncRNA"; gene_name "4930478P22Rik"; transcript_type "lncRNA"; transcript_name "4930478P22Rik-215"; exon_number 2; exon_id "ENSMUSE00001363842.2"; level 2; mgi_id "MGI:1922154"; tag "TAGENE"; havana_gene "OTTMUSG00000056029.1";
chr5	HAVANA	exon	35521280	35521378	0	+	.	gene_id "ENSMUSG00000106762.5"; transcript_id "ENSMUST00000348600.1"; gene_type "lncRNA"; gene_name "4930478P22Rik"; transcript_type "lncRNA"; transcript_name "4930478P22Rik-216"; exon_number 2; exon_id "ENSMUSE00001363842.2"; level 2; mgi_id "MGI:1922154"; tag "basic"; tag "TAGENE"; havana_gene "OTTMUSG00000056029.1";
chr5	HAVANA	exon	35521280	35521378	0	+	.	gene_id "ENSMUSG00000106762.5"; transcript_id "ENSMUST00000348601.1"; gene_type "lncRNA"; gene_name "4930478P22Rik"; transcript_type "lncRNA"; transcript_name "4930478P22Rik-217"; exon_number 2; exon_id "ENSMUSE00001363842.2"; level 2; mgi_id "MGI:1922154"; tag "TAGENE"; havana_gene "OTTMUSG00000056029.1";
chr5	HAVANA	exon	35521280	35521378	0	+	.	gene_id "ENSMUSG00000106762.5"; transcript_id "ENSMUST00000348591.1"; gene_type "lncRNA"; gene_name "4930478P22Rik"; transcript_type "lncRNA"; transcript_name "4930478P22Rik-207"; exon_number 2; exon_id "ENSMUSE00001363842.2"; level 2; mgi_id "MGI:1922154"; tag "TAGENE"; havana_gene "OTTMUSG00000056029.1";
chr5	HAVANA	exon	35521280	35521378	0	+	.	gene_id "ENSMUSG00000106762.5"; transcript_id "ENSMUST00000201921.3"; gene_type "lncRNA"; gene_name "4930478P22Rik"; transcript_type "lncRNA"; transcript_name "4930478P22Rik-202"; exon_number 2; exon_id "ENSMUSE00001363842.2"; level 2; transcript_support_level "3"; mgi_id "MGI:1922154"; tag "TAGENE"; havana_gene "OTTMUSG00000056029.1"; havana_transcript "OTTMUST00000138584.1";
chr5	HAVANA	exon	35521280	35521378	0	+	.	gene_id "ENSMUSG00000106762.5"; transcript_id "ENSMUST00000348602.1"; gene_type "lncRNA"; gene_name "4930478P22Rik"; transcript_type "lncRNA"; transcript_name "4930478P22Rik-218"; exon_number 2; exon_id "ENSMUSE00001363842.2"; level 2; mgi_id "MGI:1922154"; tag "TAGENE"; havana_gene "OTTMUSG00000056029.1";
chr5	HAVANA	exon	35521280	35521378	0	+	.	gene_id "ENSMUSG00000106762.5"; transcript_id "ENSMUST00000202026.4"; gene_type "lncRNA"; gene_name "4930478P22Rik"; transcript_type "lncRNA"; transcript_name "4930478P22Rik-203"; exon_number 2; exon_id "ENSMUSE00001363842.2"; level 2; transcript_support_level "1"; mgi_id "MGI:1922154"; havana_gene "OTTMUSG00000056029.1"; havana_transcript "OTTMUST00000138583.1";
chr5	HAVANA	exon	35521280	35521378	0	+	.	gene_id "ENSMUSG00000106762.5"; transcript_id "ENSMUST00000348592.1"; gene_type "lncRNA"; gene_name "4930478P22Rik"; transcript_type "lncRNA"; transcript_name "4930478P22Rik-208"; exon_number 2; exon_id "ENSMUSE00001363842.2"; level 2; mgi_id "MGI:1922154"; tag "TAGENE"; havana_gene "OTTMUSG00000056029.1";
chr5	HAVANA	exon	35521280	35521378	0	+	.	gene_id "ENSMUSG00000106762.5"; transcript_id "ENSMUST00000348603.1"; gene_type "lncRNA"; gene_name "4930478P22Rik"; transcript_type "lncRNA"; transcript_name "4930478P22Rik-219"; exon_number 2; exon_id "ENSMUSE00001363842.2"; level 2; mgi_id "MGI:1922154"; tag "TAGENE"; havana_gene "OTTMUSG00000056029.1";
chr5	HAVANA	exon	35521280	35521378	0	+	.	gene_id "ENSMUSG00000106762.5"; transcript_id "ENSMUST00000348593.1"; gene_type "lncRNA"; gene_name "4930478P22Rik"; transcript_type "lncRNA"; transcript_name "4930478P22Rik-209"; exon_number 3; exon_id "ENSMUSE00001363842.2"; level 2; mgi_id "MGI:1922154"; tag "TAGENE"; havana_gene "OTTMUSG00000056029.1";
chr5	ENSEMBL_gcm37	exon	35521280	35521378	0.278809628364487	+	.	gene_id "ENSMUSG00000106762.5"; transcript_id "ENSMUSG00000106762.5_tx_5"; exon_id "chr5_35521280_35521378_+"; exonnum "2"; txlen "581";
chr5	ENSEMBL_gcm37	exon	35521280	35521378	0.25503190156812	+	.	gene_id "ENSMUSG00000106762.5"; transcript_id "ENSMUSG00000106762.5_tx_6"; exon_id "chr5_35521280_35521378_+"; exonnum "2"; txlen "615";
chr5	ENSEMBL_gcm37	exon	35521280	35521378	0.102265267460484	+	.	gene_id "ENSMUSG00000106762.5"; transcript_id "ENSMUSG00000106762.5_tx_7"; exon_id "chr5_35521280_35521378_+"; exonnum "2"; txlen "1710";
chr5	HAVANA	exon	35522081	35522114	0	+	.	gene_id "ENSMUSG00000106762.5"; transcript_id "ENSMUST00000201379.5"; gene_type "lncRNA"; gene_name "4930478P22Rik"; transcript_type "lncRNA"; transcript_name "4930478P22Rik-201"; exon_number 3; exon_id "ENSMUSE00001360790.2"; level 2; transcript_support_level "1"; mgi_id "MGI:1922154"; tag "RNA_Seq_supported_partial"; tag "TAGENE"; havana_gene "OTTMUSG00000056029.1"; havana_transcript "OTTMUST00000138582.1";
chr5	HAVANA	exon	35522081	35522114	0	+	.	gene_id "ENSMUSG00000106762.5"; transcript_id "ENSMUST00000348594.1"; gene_type "lncRNA"; gene_name "4930478P22Rik"; transcript_type "lncRNA"; transcript_name "4930478P22Rik-210"; exon_number 3; exon_id "ENSMUSE00001360790.2"; level 2; mgi_id "MGI:1922154"; tag "TAGENE"; havana_gene "OTTMUSG00000056029.1";
chr5	HAVANA	exon	35522081	35522114	0	+	.	gene_id "ENSMUSG00000106762.5"; transcript_id "ENSMUST00000348597.1"; gene_type "lncRNA"; gene_name "4930478P22Rik"; transcript_type "lncRNA"; transcript_name "4930478P22Rik-213"; exon_number 3; exon_id "ENSMUSE00001360790.2"; level 2; mgi_id "MGI:1922154"; tag "TAGENE"; havana_gene "OTTMUSG00000056029.1";
chr5	HAVANA	exon	35522081	35522114	0	+	.	gene_id "ENSMUSG00000106762.5"; transcript_id "ENSMUST00000348589.1"; gene_type "lncRNA"; gene_name "4930478P22Rik"; transcript_type "lncRNA"; transcript_name "4930478P22Rik-205"; exon_number 3; exon_id "ENSMUSE00001360790.2"; level 2; mgi_id "MGI:1922154"; tag "TAGENE"; havana_gene "OTTMUSG00000056029.1";
chr5	HAVANA	exon	35522081	35522114	0	+	.	gene_id "ENSMUSG00000106762.5"; transcript_id "ENSMUST00000348590.1"; gene_type "lncRNA"; gene_name "4930478P22Rik"; transcript_type "lncRNA"; transcript_name "4930478P22Rik-206"; exon_number 3; exon_id "ENSMUSE00001360790.2"; level 2; mgi_id "MGI:1922154"; tag "TAGENE"; havana_gene "OTTMUSG00000056029.1";
chr5	HAVANA	exon	35522081	35522114	0	+	.	gene_id "ENSMUSG00000106762.5"; transcript_id "ENSMUST00000348598.1"; gene_type "lncRNA"; gene_name "4930478P22Rik"; transcript_type "lncRNA"; transcript_name "4930478P22Rik-214"; exon_number 3; exon_id "ENSMUSE00001360790.2"; level 2; mgi_id "MGI:1922154"; tag "TAGENE"; havana_gene "OTTMUSG00000056029.1";
chr5	HAVANA	exon	35522081	35522114	0	+	.	gene_id "ENSMUSG00000106762.5"; transcript_id "ENSMUST00000348599.1"; gene_type "lncRNA"; gene_name "4930478P22Rik"; transcript_type "lncRNA"; transcript_name "4930478P22Rik-215"; exon_number 3; exon_id "ENSMUSE00001360790.2"; level 2; mgi_id "MGI:1922154"; tag "TAGENE"; havana_gene "OTTMUSG00000056029.1";
chr5	HAVANA	exon	35522081	35522114	0	+	.	gene_id "ENSMUSG00000106762.5"; transcript_id "ENSMUST00000348600.1"; gene_type "lncRNA"; gene_name "4930478P22Rik"; transcript_type "lncRNA"; transcript_name "4930478P22Rik-216"; exon_number 3; exon_id "ENSMUSE00001360790.2"; level 2; mgi_id "MGI:1922154"; tag "basic"; tag "TAGENE"; havana_gene "OTTMUSG00000056029.1";
chr5	HAVANA	exon	35522081	35522114	0	+	.	gene_id "ENSMUSG00000106762.5"; transcript_id "ENSMUST00000348601.1"; gene_type "lncRNA"; gene_name "4930478P22Rik"; transcript_type "lncRNA"; transcript_name "4930478P22Rik-217"; exon_number 3; exon_id "ENSMUSE00001360790.2"; level 2; mgi_id "MGI:1922154"; tag "TAGENE"; havana_gene "OTTMUSG00000056029.1";
chr5	HAVANA	exon	35522081	35522114	0	+	.	gene_id "ENSMUSG00000106762.5"; transcript_id "ENSMUST00000201921.3"; gene_type "lncRNA"; gene_name "4930478P22Rik"; transcript_type "lncRNA"; transcript_name "4930478P22Rik-202"; exon_number 3; exon_id "ENSMUSE00001360790.2"; level 2; transcript_support_level "3"; mgi_id "MGI:1922154"; tag "TAGENE"; havana_gene "OTTMUSG00000056029.1"; havana_transcript "OTTMUST00000138584.1";
chr5	HAVANA	exon	35522081	35522114	0	+	.	gene_id "ENSMUSG00000106762.5"; transcript_id "ENSMUST00000202026.4"; gene_type "lncRNA"; gene_name "4930478P22Rik"; transcript_type "lncRNA"; transcript_name "4930478P22Rik-203"; exon_number 3; exon_id "ENSMUSE00001360790.2"; level 2; transcript_support_level "1"; mgi_id "MGI:1922154"; havana_gene "OTTMUSG00000056029.1"; havana_transcript "OTTMUST00000138583.1";
chr5	HAVANA	exon	35522081	35522114	0	+	.	gene_id "ENSMUSG00000106762.5"; transcript_id "ENSMUST00000348603.1"; gene_type "lncRNA"; gene_name "4930478P22Rik"; transcript_type "lncRNA"; transcript_name "4930478P22Rik-219"; exon_number 3; exon_id "ENSMUSE00001360790.2"; level 2; mgi_id "MGI:1922154"; tag "TAGENE"; havana_gene "OTTMUSG00000056029.1";
chr5	ENSEMBL_gcm37	exon	35522081	35522114	0.25503190156812	+	.	gene_id "ENSMUSG00000106762.5"; transcript_id "ENSMUSG00000106762.5_tx_6"; exon_id "chr5_35522081_35522114_+"; exonnum "3"; txlen "615";
chr5	ENSEMBL_gcm37	exon	35522081	35522114	0.102265267460484	+	.	gene_id "ENSMUSG00000106762.5"; transcript_id "ENSMUSG00000106762.5_tx_7"; exon_id "chr5_35522081_35522114_+"; exonnum "3"; txlen "1710";
chr5	HAVANA	exon	35523524	35523607	0	+	.	gene_id "ENSMUSG00000106762.5"; transcript_id "ENSMUST00000348600.1"; gene_type "lncRNA"; gene_name "4930478P22Rik"; transcript_type "lncRNA"; transcript_name "4930478P22Rik-216"; exon_number 4; exon_id "ENSMUSE00001363071.2"; level 2; mgi_id "MGI:1922154"; tag "basic"; tag "TAGENE"; havana_gene "OTTMUSG00000056029.1";
chr5	HAVANA	exon	35523524	35523607	0	+	.	gene_id "ENSMUSG00000106762.5"; transcript_id "ENSMUST00000201921.3"; gene_type "lncRNA"; gene_name "4930478P22Rik"; transcript_type "lncRNA"; transcript_name "4930478P22Rik-202"; exon_number 4; exon_id "ENSMUSE00001363071.2"; level 2; transcript_support_level "3"; mgi_id "MGI:1922154"; tag "TAGENE"; havana_gene "OTTMUSG00000056029.1"; havana_transcript "OTTMUST00000138584.1";
chr5	HAVANA	exon	35523524	35523607	0	+	.	gene_id "ENSMUSG00000106762.5"; transcript_id "ENSMUST00000348603.1"; gene_type "lncRNA"; gene_name "4930478P22Rik"; transcript_type "lncRNA"; transcript_name "4930478P22Rik-219"; exon_number 4; exon_id "ENSMUSE00001363071.2"; level 2; mgi_id "MGI:1922154"; tag "TAGENE"; havana_gene "OTTMUSG00000056029.1";
chr5	HAVANA	exon	35523539	35523607	0	+	.	gene_id "ENSMUSG00000106762.5"; transcript_id "ENSMUST00000348599.1"; gene_type "lncRNA"; gene_name "4930478P22Rik"; transcript_type "lncRNA"; transcript_name "4930478P22Rik-215"; exon_number 4; exon_id "ENSMUSE00001686342.1"; level 2; mgi_id "MGI:1922154"; tag "TAGENE"; havana_gene "OTTMUSG00000056029.1";
chr5	HAVANA	exon	35523539	35523607	0	+	.	gene_id "ENSMUSG00000106762.5"; transcript_id "ENSMUST00000348601.1"; gene_type "lncRNA"; gene_name "4930478P22Rik"; transcript_type "lncRNA"; transcript_name "4930478P22Rik-217"; exon_number 4; exon_id "ENSMUSE00001686342.1"; level 2; mgi_id "MGI:1922154"; tag "TAGENE"; havana_gene "OTTMUSG00000056029.1";
chr5	HAVANA	exon	35523809	35524785	0	+	.	gene_id "ENSMUSG00000106762.5"; transcript_id "ENSMUST00000201921.3"; gene_type "lncRNA"; gene_name "4930478P22Rik"; transcript_type "lncRNA"; transcript_name "4930478P22Rik-202"; exon_number 5; exon_id "ENSMUSE00001686359.1"; level 2; transcript_support_level "3"; mgi_id "MGI:1922154"; tag "TAGENE"; havana_gene "OTTMUSG00000056029.1"; havana_transcript "OTTMUST00000138584.1";
chr5	HAVANA	exon	35523809	35524787	0	+	.	gene_id "ENSMUSG00000106762.5"; transcript_id "ENSMUST00000348596.1"; gene_type "lncRNA"; gene_name "4930478P22Rik"; transcript_type "lncRNA"; transcript_name "4930478P22Rik-212"; exon_number 3; exon_id "ENSMUSE00001686345.1"; level 2; mgi_id "MGI:1922154"; tag "TAGENE"; havana_gene "OTTMUSG00000056029.1";
chr5	HAVANA	exon	35523809	35524787	0	+	.	gene_id "ENSMUSG00000106762.5"; transcript_id "ENSMUST00000348597.1"; gene_type "lncRNA"; gene_name "4930478P22Rik"; transcript_type "lncRNA"; transcript_name "4930478P22Rik-213"; exon_number 4; exon_id "ENSMUSE00001686345.1"; level 2; mgi_id "MGI:1922154"; tag "TAGENE"; havana_gene "OTTMUSG00000056029.1";
chr5	HAVANA	exon	35523809	35524787	0	+	.	gene_id "ENSMUSG00000106762.5"; transcript_id "ENSMUST00000348598.1"; gene_type "lncRNA"; gene_name "4930478P22Rik"; transcript_type "lncRNA"; transcript_name "4930478P22Rik-214"; exon_number 4; exon_id "ENSMUSE00001686345.1"; level 2; mgi_id "MGI:1922154"; tag "TAGENE"; havana_gene "OTTMUSG00000056029.1";
chr5	HAVANA	exon	35523809	35524787	0	+	.	gene_id "ENSMUSG00000106762.5"; transcript_id "ENSMUST00000348599.1"; gene_type "lncRNA"; gene_name "4930478P22Rik"; transcript_type "lncRNA"; transcript_name "4930478P22Rik-215"; exon_number 5; exon_id "ENSMUSE00001686345.1"; level 2; mgi_id "MGI:1922154"; tag "TAGENE"; havana_gene "OTTMUSG00000056029.1";
chr5	HAVANA	exon	35523809	35524787	0	+	.	gene_id "ENSMUSG00000106762.5"; transcript_id "ENSMUST00000348600.1"; gene_type "lncRNA"; gene_name "4930478P22Rik"; transcript_type "lncRNA"; transcript_name "4930478P22Rik-216"; exon_number 5; exon_id "ENSMUSE00001686345.1"; level 2; mgi_id "MGI:1922154"; tag "basic"; tag "TAGENE"; havana_gene "OTTMUSG00000056029.1";
chr5	HAVANA	exon	35523809	35524787	0	+	.	gene_id "ENSMUSG00000106762.5"; transcript_id "ENSMUST00000348601.1"; gene_type "lncRNA"; gene_name "4930478P22Rik"; transcript_type "lncRNA"; transcript_name "4930478P22Rik-217"; exon_number 5; exon_id "ENSMUSE00001686345.1"; level 2; mgi_id "MGI:1922154"; tag "TAGENE"; havana_gene "OTTMUSG00000056029.1";
chr5	HAVANA	exon	35524186	35524787	0	+	.	gene_id "ENSMUSG00000106762.5"; transcript_id "ENSMUST00000348602.1"; gene_type "lncRNA"; gene_name "4930478P22Rik"; transcript_type "lncRNA"; transcript_name "4930478P22Rik-218"; exon_number 3; exon_id "ENSMUSE00001686352.1"; level 2; mgi_id "MGI:1922154"; tag "TAGENE"; havana_gene "OTTMUSG00000056029.1";
chr5	HAVANA	exon	35524186	35524787	0	+	.	gene_id "ENSMUSG00000106762.5"; transcript_id "ENSMUST00000348603.1"; gene_type "lncRNA"; gene_name "4930478P22Rik"; transcript_type "lncRNA"; transcript_name "4930478P22Rik-219"; exon_number 5; exon_id "ENSMUSE00001686352.1"; level 2; mgi_id "MGI:1922154"; tag "TAGENE"; havana_gene "OTTMUSG00000056029.1";
chr5	HAVANA	exon	35524186	35525021	0	+	.	gene_id "ENSMUSG00000106762.5"; transcript_id "ENSMUST00000202026.4"; gene_type "lncRNA"; gene_name "4930478P22Rik"; transcript_type "lncRNA"; transcript_name "4930478P22Rik-203"; exon_number 4; exon_id "ENSMUSE00001362346.2"; level 2; transcript_support_level "1"; mgi_id "MGI:1922154"; havana_gene "OTTMUSG00000056029.1"; havana_transcript "OTTMUST00000138583.1";
chr5	HAVANA	exon	35524186	35525049	0	+	.	gene_id "ENSMUSG00000106762.5"; transcript_id "ENSMUST00000348595.1"; gene_type "lncRNA"; gene_name "4930478P22Rik"; transcript_type "lncRNA"; transcript_name "4930478P22Rik-211"; exon_number 3; exon_id "ENSMUSE00001686347.1"; level 2; mgi_id "MGI:1922154"; tag "TAGENE"; havana_gene "OTTMUSG00000056029.1";
chr5	HAVANA	exon	35524186	35525052	0	+	.	gene_id "ENSMUSG00000106762.5"; transcript_id "ENSMUST00000201379.5"; gene_type "lncRNA"; gene_name "4930478P22Rik"; transcript_type "lncRNA"; transcript_name "4930478P22Rik-201"; exon_number 4; exon_id "ENSMUSE00001686354.1"; level 2; transcript_support_level "1"; mgi_id "MGI:1922154"; tag "RNA_Seq_supported_partial"; tag "TAGENE"; havana_gene "OTTMUSG00000056029.1"; havana_transcript "OTTMUST00000138582.1";
chr5	HAVANA	exon	35524186	35525055	0	+	.	gene_id "ENSMUSG00000106762.5"; transcript_id "ENSMUST00000348594.1"; gene_type "lncRNA"; gene_name "4930478P22Rik"; transcript_type "lncRNA"; transcript_name "4930478P22Rik-210"; exon_number 4; exon_id "ENSMUSE00001686349.1"; level 2; mgi_id "MGI:1922154"; tag "TAGENE"; havana_gene "OTTMUSG00000056029.1";
chr5	HAVANA	exon	35528321	35528527	0	+	.	gene_id "ENSMUSG00000106762.5"; transcript_id "ENSMUST00000348590.1"; gene_type "lncRNA"; gene_name "4930478P22Rik"; transcript_type "lncRNA"; transcript_name "4930478P22Rik-206"; exon_number 4; exon_id "ENSMUSE00001686356.1"; level 2; mgi_id "MGI:1922154"; tag "TAGENE"; havana_gene "OTTMUSG00000056029.1";
chr5	HAVANA	exon	35528321	35528527	0	+	.	gene_id "ENSMUSG00000106762.5"; transcript_id "ENSMUST00000348591.1"; gene_type "lncRNA"; gene_name "4930478P22Rik"; transcript_type "lncRNA"; transcript_name "4930478P22Rik-207"; exon_number 3; exon_id "ENSMUSE00001686356.1"; level 2; mgi_id "MGI:1922154"; tag "TAGENE"; havana_gene "OTTMUSG00000056029.1";
chr5	HAVANA	exon	35528321	35528527	0	+	.	gene_id "ENSMUSG00000106762.5"; transcript_id "ENSMUST00000348592.1"; gene_type "lncRNA"; gene_name "4930478P22Rik"; transcript_type "lncRNA"; transcript_name "4930478P22Rik-208"; exon_number 3; exon_id "ENSMUSE00001686356.1"; level 2; mgi_id "MGI:1922154"; tag "TAGENE"; havana_gene "OTTMUSG00000056029.1";
chr5	HAVANA	exon	35528321	35528527	0	+	.	gene_id "ENSMUSG00000106762.5"; transcript_id "ENSMUST00000348593.1"; gene_type "lncRNA"; gene_name "4930478P22Rik"; transcript_type "lncRNA"; transcript_name "4930478P22Rik-209"; exon_number 4; exon_id "ENSMUSE00001686356.1"; level 2; mgi_id "MGI:1922154"; tag "TAGENE"; havana_gene "OTTMUSG00000056029.1";
chr5	HAVANA	exon	35528321	35528529	0	+	.	gene_id "ENSMUSG00000106762.5"; transcript_id "ENSMUST00000348588.1"; gene_type "lncRNA"; gene_name "4930478P22Rik"; transcript_type "lncRNA"; transcript_name "4930478P22Rik-204"; exon_number 3; exon_id "ENSMUSE00001686353.1"; level 2; mgi_id "MGI:1922154"; tag "Ensembl_canonical"; tag "GENCODE_Primary"; tag "TAGENE"; havana_gene "OTTMUSG00000056029.1";
chr5	HAVANA	exon	35528321	35528529	0	+	.	gene_id "ENSMUSG00000106762.5"; transcript_id "ENSMUST00000348589.1"; gene_type "lncRNA"; gene_name "4930478P22Rik"; transcript_type "lncRNA"; transcript_name "4930478P22Rik-205"; exon_number 4; exon_id "ENSMUSE00001686353.1"; level 2; mgi_id "MGI:1922154"; tag "TAGENE"; havana_gene "OTTMUSG00000056029.1";
chr5	sragcm37_mid	exon	35528321	35528546	0.278809628364487	+	.	gene_id "ENSMUSG00000106762.5"; transcript_id "ENSMUSG00000106762.5_tx_5"; exon_id "chr5_35528321_35528546_+"; exonnum "3"; txlen "581";
chr5	sragcm37_mid	exon	35528321	35528546	0.25503190156812	+	.	gene_id "ENSMUSG00000106762.5"; transcript_id "ENSMUSG00000106762.5_tx_6"; exon_id "chr5_35528321_35528546_+"; exonnum "4"; txlen "615";
chr5	sragcm37_mid	exon	35528321	35528546	0.102265267460484	+	.	gene_id "ENSMUSG00000106762.5"; transcript_id "ENSMUSG00000106762.5_tx_7"; exon_id "chr5_35528321_35528546_+"; exonnum "4"; txlen "1710";
chr5	sragcm37_mid	exon	35531819	35531925	0.102265267460484	+	.	gene_id "ENSMUSG00000106762.5"; transcript_id "ENSMUSG00000106762.5_tx_7"; exon_id "chr5_35531819_35531925_+"; exonnum "5"; txlen "1710";
chr5	sragcm37_mid	exon	35531819	35531929	0.278809628364487	+	.	gene_id "ENSMUSG00000106762.5"; transcript_id "ENSMUSG00000106762.5_tx_5"; exon_id "chr5_35531819_35531929_+"; exonnum "4"; txlen "581";
chr5	sragcm37_mid	exon	35531819	35531929	0.25503190156812	+	.	gene_id "ENSMUSG00000106762.5"; transcript_id "ENSMUSG00000106762.5_tx_6"; exon_id "chr5_35531819_35531929_+"; exonnum "5"; txlen "615";
chr5	sragcm37_mid	exon	35532821	35533592	0.102265267460484	+	.	gene_id "ENSMUSG00000106762.5"; transcript_id "ENSMUSG00000106762.5_tx_7"; exon_id "chr5_35532821_35533592_+"; exonnum "6"; txlen "1710";
chr5	sragcm37_ss	exon	35535383	35535709	0.102265267460484	+	.	gene_id "ENSMUSG00000106762.5"; transcript_id "ENSMUSG00000106762.5_tx_7"; exon_id "chr5_35535383_35535709_+"; exonnum "7"; txlen "1710";
chr5	HAVANA	UTR	35546452	35546460	0	+	.	gene_id "ENSMUSG00000067438.6"; transcript_id "ENSMUST00000172923.2"; gene_type "protein_coding"; gene_name "Hmx1"; transcript_type "protein_coding"; transcript_name "Hmx1-202"; exon_number 1; exon_id "ENSMUSE00000547188.3"; level 2; protein_id "ENSMUSP00000139840.2"; transcript_support_level "3"; mgi_id "MGI:107178"; tag "mRNA_end_NF"; tag "cds_end_NF"; havana_gene "OTTMUSG00000037283.1"; havana_transcript "OTTMUST00000096188.1";
chr5	HAVANA	exon	35546452	35546833	0	+	.	gene_id "ENSMUSG00000067438.6"; transcript_id "ENSMUST00000172923.2"; gene_type "protein_coding"; gene_name "Hmx1"; transcript_type "protein_coding"; transcript_name "Hmx1-202"; exon_number 1; exon_id "ENSMUSE00000547188.3"; level 2; protein_id "ENSMUSP00000139840.2"; transcript_support_level "3"; mgi_id "MGI:107178"; tag "mRNA_end_NF"; tag "cds_end_NF"; havana_gene "OTTMUSG00000037283.1"; havana_transcript "OTTMUST00000096188.1";
chr5	HAVANA	gene	35546452	35557074	0	+	.	gene_id "ENSMUSG00000067438.6"; gene_type "protein_coding"; gene_name "Hmx1"; level 2; mgi_id "MGI:107178"; havana_gene "OTTMUSG00000037283.1";
chr5	HAVANA	transcript	35546452	35557074	0	+	.	gene_id "ENSMUSG00000067438.6"; transcript_id "ENSMUST00000172923.2"; gene_type "protein_coding"; gene_name "Hmx1"; transcript_type "protein_coding"; transcript_name "Hmx1-202"; level 2; protein_id "ENSMUSP00000139840.2"; transcript_support_level "3"; mgi_id "MGI:107178"; tag "mRNA_end_NF"; tag "cds_end_NF"; havana_gene "OTTMUSG00000037283.1"; havana_transcript "OTTMUST00000096188.1";
chr5	HAVANA	start_codon	35546461	35546463	0	+	0	gene_id "ENSMUSG00000067438.6"; transcript_id "ENSMUST00000172923.2"; gene_type "protein_coding"; gene_name "Hmx1"; transcript_type "protein_coding"; transcript_name "Hmx1-202"; exon_number 1; exon_id "ENSMUSE00000547188.3"; level 2; protein_id "ENSMUSP00000139840.2"; transcript_support_level "3"; mgi_id "MGI:107178"; tag "mRNA_end_NF"; tag "cds_end_NF"; havana_gene "OTTMUSG00000037283.1"; havana_transcript "OTTMUST00000096188.1";
chr5	HAVANA	start_codon	35546461	35546463	0	+	0	gene_id "ENSMUSG00000067438.6"; transcript_id "ENSMUST00000087674.6"; gene_type "protein_coding"; gene_name "Hmx1"; transcript_type "protein_coding"; transcript_name "Hmx1-201"; exon_number 1; exon_id "ENSMUSE00000939965.3"; level 2; protein_id "ENSMUSP00000084958.3"; transcript_support_level "1"; mgi_id "MGI:107178"; tag "basic"; tag "Ensembl_canonical"; tag "GENCODE_Primary"; tag "appris_principal_1"; tag "CCDS"; ccdsid "CCDS19228.1"; havana_gene "OTTMUSG00000037283.1"; havana_transcript "OTTMUST00000096187.1";
chr5	HAVANA	CDS	35546461	35546833	0	+	0	gene_id "ENSMUSG00000067438.6"; transcript_id "ENSMUST00000172923.2"; gene_type "protein_coding"; gene_name "Hmx1"; transcript_type "protein_coding"; transcript_name "Hmx1-202"; exon_number 1; exon_id "ENSMUSE00000547188.3"; level 2; protein_id "ENSMUSP00000139840.2"; transcript_support_level "3"; mgi_id "MGI:107178"; tag "mRNA_end_NF"; tag "cds_end_NF"; havana_gene "OTTMUSG00000037283.1"; havana_transcript "OTTMUST00000096188.1";
chr5	HAVANA	exon	35546461	35546833	0	+	.	gene_id "ENSMUSG00000067438.6"; transcript_id "ENSMUST00000087674.6"; gene_type "protein_coding"; gene_name "Hmx1"; transcript_type "protein_coding"; transcript_name "Hmx1-201"; exon_number 1; exon_id "ENSMUSE00000939965.3"; level 2; protein_id "ENSMUSP00000084958.3"; transcript_support_level "1"; mgi_id "MGI:107178"; tag "basic"; tag "Ensembl_canonical"; tag "GENCODE_Primary"; tag "appris_principal_1"; tag "CCDS"; ccdsid "CCDS19228.1"; havana_gene "OTTMUSG00000037283.1"; havana_transcript "OTTMUST00000096187.1";
chr5	HAVANA	CDS	35546461	35546833	0	+	0	gene_id "ENSMUSG00000067438.6"; transcript_id "ENSMUST00000087674.6"; gene_type "protein_coding"; gene_name "Hmx1"; transcript_type "protein_coding"; transcript_name "Hmx1-201"; exon_number 1; exon_id "ENSMUSE00000939965.3"; level 2; protein_id "ENSMUSP00000084958.3"; transcript_support_level "1"; mgi_id "MGI:107178"; tag "basic"; tag "Ensembl_canonical"; tag "GENCODE_Primary"; tag "appris_principal_1"; tag "CCDS"; ccdsid "CCDS19228.1"; havana_gene "OTTMUSG00000037283.1"; havana_transcript "OTTMUST00000096187.1";
chr5	HAVANA	transcript	35546461	35550234	0	+	.	gene_id "ENSMUSG00000067438.6"; transcript_id "ENSMUST00000087674.6"; gene_type "protein_coding"; gene_name "Hmx1"; transcript_type "protein_coding"; transcript_name "Hmx1-201"; level 2; protein_id "ENSMUSP00000084958.3"; transcript_support_level "1"; mgi_id "MGI:107178"; tag "basic"; tag "Ensembl_canonical"; tag "GENCODE_Primary"; tag "appris_principal_1"; tag "CCDS"; ccdsid "CCDS19228.1"; havana_gene "OTTMUSG00000037283.1"; havana_transcript "OTTMUST00000096187.1";
chr5	HAVANA	CDS	35549082	35549704	0	+	2	gene_id "ENSMUSG00000067438.6"; transcript_id "ENSMUST00000087674.6"; gene_type "protein_coding"; gene_name "Hmx1"; transcript_type "protein_coding"; transcript_name "Hmx1-201"; exon_number 2; exon_id "ENSMUSE00000547187.5"; level 2; protein_id "ENSMUSP00000084958.3"; transcript_support_level "1"; mgi_id "MGI:107178"; tag "basic"; tag "Ensembl_canonical"; tag "GENCODE_Primary"; tag "appris_principal_1"; tag "CCDS"; ccdsid "CCDS19228.1"; havana_gene "OTTMUSG00000037283.1"; havana_transcript "OTTMUST00000096187.1";
chr5	HAVANA	exon	35549082	35550234	0	+	.	gene_id "ENSMUSG00000067438.6"; transcript_id "ENSMUST00000087674.6"; gene_type "protein_coding"; gene_name "Hmx1"; transcript_type "protein_coding"; transcript_name "Hmx1-201"; exon_number 2; exon_id "ENSMUSE00000547187.5"; level 2; protein_id "ENSMUSP00000084958.3"; transcript_support_level "1"; mgi_id "MGI:107178"; tag "basic"; tag "Ensembl_canonical"; tag "GENCODE_Primary"; tag "appris_principal_1"; tag "CCDS"; ccdsid "CCDS19228.1"; havana_gene "OTTMUSG00000037283.1"; havana_transcript "OTTMUST00000096187.1";
chr5	HAVANA	stop_codon	35549705	35549707	0	+	0	gene_id "ENSMUSG00000067438.6"; transcript_id "ENSMUST00000087674.6"; gene_type "protein_coding"; gene_name "Hmx1"; transcript_type "protein_coding"; transcript_name "Hmx1-201"; exon_number 2; exon_id "ENSMUSE00000547187.5"; level 2; protein_id "ENSMUSP00000084958.3"; transcript_support_level "1"; mgi_id "MGI:107178"; tag "basic"; tag "Ensembl_canonical"; tag "GENCODE_Primary"; tag "appris_principal_1"; tag "CCDS"; ccdsid "CCDS19228.1"; havana_gene "OTTMUSG00000037283.1"; havana_transcript "OTTMUST00000096187.1";
chr5	HAVANA	UTR	35549705	35550234	0	+	.	gene_id "ENSMUSG00000067438.6"; transcript_id "ENSMUST00000087674.6"; gene_type "protein_coding"; gene_name "Hmx1"; transcript_type "protein_coding"; transcript_name "Hmx1-201"; exon_number 2; exon_id "ENSMUSE00000547187.5"; level 2; protein_id "ENSMUSP00000084958.3"; transcript_support_level "1"; mgi_id "MGI:107178"; tag "basic"; tag "Ensembl_canonical"; tag "GENCODE_Primary"; tag "appris_principal_1"; tag "CCDS"; ccdsid "CCDS19228.1"; havana_gene "OTTMUSG00000037283.1"; havana_transcript "OTTMUST00000096187.1";
chr5	HAVANA	gene	35553442	35553896	0	+	.	gene_id "ENSMUSG00000106970.2"; gene_type "TEC"; gene_name "Gm43377"; level 2; mgi_id "MGI:5663514"; havana_gene "OTTMUSG00000056030.1";
chr5	HAVANA	transcript	35553442	35553896	0	+	.	gene_id "ENSMUSG00000106970.2"; transcript_id "ENSMUST00000201640.2"; gene_type "TEC"; gene_name "Gm43377"; transcript_type "TEC"; transcript_name "Gm43377-201"; level 2; transcript_support_level "NA"; mgi_id "MGI:5663514"; tag "basic"; tag "Ensembl_canonical"; tag "GENCODE_Primary"; havana_gene "OTTMUSG00000056030.1"; havana_transcript "OTTMUST00000138585.1";
chr5	HAVANA	exon	35553442	35553896	0	+	.	gene_id "ENSMUSG00000106970.2"; transcript_id "ENSMUST00000201640.2"; gene_type "TEC"; gene_name "Gm43377"; transcript_type "TEC"; transcript_name "Gm43377-201"; exon_number 1; exon_id "ENSMUSE00001362702.2"; level 2; transcript_support_level "NA"; mgi_id "MGI:5663514"; tag "basic"; tag "Ensembl_canonical"; tag "GENCODE_Primary"; havana_gene "OTTMUSG00000056030.1"; havana_transcript "OTTMUST00000138585.1";
chr5	sragcm37_es	exon	35554213	35555029	8.97847539484963	+	.	gene_id "ENSMUSG00000067438.6"; transcript_id "ENSMUSG00000067438.6_tx_2"; exon_id "chr5_35554213_35555029_+"; exonnum "1"; txlen "870";
chr5	HAVANA	exon	35557022	35557074	0	+	.	gene_id "ENSMUSG00000067438.6"; transcript_id "ENSMUST00000172923.2"; gene_type "protein_coding"; gene_name "Hmx1"; transcript_type "protein_coding"; transcript_name "Hmx1-202"; exon_number 2; exon_id "ENSMUSE00000937854.2"; level 2; protein_id "ENSMUSP00000139840.2"; transcript_support_level "3"; mgi_id "MGI:107178"; tag "mRNA_end_NF"; tag "cds_end_NF"; havana_gene "OTTMUSG00000037283.1"; havana_transcript "OTTMUST00000096188.1";
chr5	HAVANA	CDS	35557022	35557074	0	+	2	gene_id "ENSMUSG00000067438.6"; transcript_id "ENSMUST00000172923.2"; gene_type "protein_coding"; gene_name "Hmx1"; transcript_type "protein_coding"; transcript_name "Hmx1-202"; exon_number 2; exon_id "ENSMUSE00000937854.2"; level 2; protein_id "ENSMUSP00000139840.2"; transcript_support_level "3"; mgi_id "MGI:107178"; tag "mRNA_end_NF"; tag "cds_end_NF"; havana_gene "OTTMUSG00000037283.1"; havana_transcript "OTTMUST00000096188.1";
chr5	ENSEMBL_gcm37	exon	35557022	35557074	8.97847539484963	+	.	gene_id "ENSMUSG00000067438.6"; transcript_id "ENSMUSG00000067438.6_tx_2"; exon_id "chr5_35557022_35557074_+"; exonnum "2"; txlen "870";
chr5	HAVANA	exon	35568574	35568904	0	+	.	gene_id "ENSMUSG00000124488.1"; transcript_id "ENSMUST00000263922.1"; gene_type "lncRNA"; gene_name "ENSMUSG00000124488"; transcript_type "lncRNA"; transcript_name "ENSMUST00000263922"; exon_number 1; exon_id "ENSMUSE00001523976.1"; level 2; tag "basic"; tag "Ensembl_canonical"; tag "GENCODE_Primary"; tag "TAGENE";
chr5	HAVANA	gene	35568574	35570280	0	+	.	gene_id "ENSMUSG00000124488.1"; gene_type "lncRNA"; gene_name "ENSMUSG00000124488"; level 2;
chr5	HAVANA	transcript	35568574	35570280	0	+	.	gene_id "ENSMUSG00000124488.1"; transcript_id "ENSMUST00000263922.1"; gene_type "lncRNA"; gene_name "ENSMUSG00000124488"; transcript_type "lncRNA"; transcript_name "ENSMUST00000263922"; level 2; tag "basic"; tag "Ensembl_canonical"; tag "GENCODE_Primary"; tag "TAGENE";
chr5	HAVANA	exon	35570004	35570280	0	+	.	gene_id "ENSMUSG00000124488.1"; transcript_id "ENSMUST00000263922.1"; gene_type "lncRNA"; gene_name "ENSMUSG00000124488"; transcript_type "lncRNA"; transcript_name "ENSMUST00000263922"; exon_number 2; exon_id "ENSMUSE00001523975.1"; level 2; tag "basic"; tag "Ensembl_canonical"; tag "GENCODE_Primary"; tag "TAGENE";
chr5	HAVANA	exon	35570668	35570757	0	+	.	gene_id "ENSMUSG00000125516.1"; transcript_id "ENSMUST00000270605.1"; gene_type "lncRNA"; gene_name "ENSMUSG00000125516"; transcript_type "lncRNA"; transcript_name "ENSMUST00000270605"; exon_number 1; exon_id "ENSMUSE00001536536.1"; level 2; tag "basic"; tag "Ensembl_canonical"; tag "GENCODE_Primary"; tag "TAGENE";
chr5	HAVANA	gene	35570668	35581081	0	+	.	gene_id "ENSMUSG00000125516.1"; gene_type "lncRNA"; gene_name "ENSMUSG00000125516"; level 2;
chr5	HAVANA	transcript	35570668	35581081	0	+	.	gene_id "ENSMUSG00000125516.1"; transcript_id "ENSMUST00000270605.1"; gene_type "lncRNA"; gene_name "ENSMUSG00000125516"; transcript_type "lncRNA"; transcript_name "ENSMUST00000270605"; level 2; tag "basic"; tag "Ensembl_canonical"; tag "GENCODE_Primary"; tag "TAGENE";
chr5	HAVANA	exon	35570691	35570748	0	+	.	gene_id "ENSMUSG00000125516.1"; transcript_id "ENSMUST00000270606.1"; gene_type "lncRNA"; gene_name "ENSMUSG00000125516"; transcript_type "lncRNA"; transcript_name "ENSMUST00000270606"; exon_number 1; exon_id "ENSMUSE00001536530.1"; level 2; tag "basic"; tag "TAGENE";
chr5	HAVANA	exon	35570691	35570757	0	+	.	gene_id "ENSMUSG00000125516.1"; transcript_id "ENSMUST00000270609.1"; gene_type "lncRNA"; gene_name "ENSMUSG00000125516"; transcript_type "lncRNA"; transcript_name "ENSMUST00000270609"; exon_number 1; exon_id "ENSMUSE00001536541.1"; level 2; tag "basic"; tag "TAGENE";
chr5	HAVANA	transcript	35570691	35571509	0	+	.	gene_id "ENSMUSG00000125516.1"; transcript_id "ENSMUST00000270609.1"; gene_type "lncRNA"; gene_name "ENSMUSG00000125516"; transcript_type "lncRNA"; transcript_name "ENSMUST00000270609"; level 2; tag "basic"; tag "TAGENE";
chr5	HAVANA	transcript	35570691	35581032	0	+	.	gene_id "ENSMUSG00000125516.1"; transcript_id "ENSMUST00000270606.1"; gene_type "lncRNA"; gene_name "ENSMUSG00000125516"; transcript_type "lncRNA"; transcript_name "ENSMUST00000270606"; level 2; tag "basic"; tag "TAGENE";
chr5	HAVANA	transcript	35570695	35571507	0	+	.	gene_id "ENSMUSG00000125516.1"; transcript_id "ENSMUST00000270610.1"; gene_type "lncRNA"; gene_name "ENSMUSG00000125516"; transcript_type "lncRNA"; transcript_name "ENSMUST00000270610"; level 2; tag "basic"; tag "TAGENE";
chr5	HAVANA	exon	35570695	35571507	0	+	.	gene_id "ENSMUSG00000125516.1"; transcript_id "ENSMUST00000270610.1"; gene_type "lncRNA"; gene_name "ENSMUSG00000125516"; transcript_type "lncRNA"; transcript_name "ENSMUST00000270610"; exon_number 1; exon_id "ENSMUSE00001536533.1"; level 2; tag "basic"; tag "TAGENE";
chr5	HAVANA	exon	35570699	35570757	0	+	.	gene_id "ENSMUSG00000125516.1"; transcript_id "ENSMUST00000270608.1"; gene_type "lncRNA"; gene_name "ENSMUSG00000125516"; transcript_type "lncRNA"; transcript_name "ENSMUST00000270608"; exon_number 1; exon_id "ENSMUSE00001536535.1"; level 2; tag "TAGENE";
chr5	HAVANA	exon	35570699	35570757	0	+	.	gene_id "ENSMUSG00000125516.1"; transcript_id "ENSMUST00000270607.1"; gene_type "lncRNA"; gene_name "ENSMUSG00000125516"; transcript_type "lncRNA"; transcript_name "ENSMUST00000270607"; exon_number 1; exon_id "ENSMUSE00001536535.1"; level 2; tag "basic"; tag "TAGENE";
chr5	HAVANA	transcript	35570699	35577645	0	+	.	gene_id "ENSMUSG00000125516.1"; transcript_id "ENSMUST00000270608.1"; gene_type "lncRNA"; gene_name "ENSMUSG00000125516"; transcript_type "lncRNA"; transcript_name "ENSMUST00000270608"; level 2; tag "TAGENE";
chr5	HAVANA	transcript	35570699	35581028	0	+	.	gene_id "ENSMUSG00000125516.1"; transcript_id "ENSMUST00000270607.1"; gene_type "lncRNA"; gene_name "ENSMUSG00000125516"; transcript_type "lncRNA"; transcript_name "ENSMUST00000270607"; level 2; tag "basic"; tag "TAGENE";
chr5	HAVANA	exon	35570711	35570878	0	+	.	gene_id "ENSMUSG00000125516.1"; transcript_id "ENSMUST00000270611.1"; gene_type "lncRNA"; gene_name "ENSMUSG00000125516"; transcript_type "lncRNA"; transcript_name "ENSMUST00000270611"; exon_number 1; exon_id "ENSMUSE00001536532.1"; level 2; tag "basic"; tag "TAGENE";
chr5	HAVANA	transcript	35570711	35571507	0	+	.	gene_id "ENSMUSG00000125516.1"; transcript_id "ENSMUST00000270611.1"; gene_type "lncRNA"; gene_name "ENSMUSG00000125516"; transcript_type "lncRNA"; transcript_name "ENSMUST00000270611"; level 2; tag "basic"; tag "TAGENE";
chr5	HAVANA	exon	35570721	35570748	0	+	.	gene_id "ENSMUSG00000125516.1"; transcript_id "ENSMUST00000270612.1"; gene_type "lncRNA"; gene_name "ENSMUSG00000125516"; transcript_type "lncRNA"; transcript_name "ENSMUST00000270612"; exon_number 1; exon_id "ENSMUSE00001536529.1"; level 2; tag "basic"; tag "TAGENE";
chr5	HAVANA	transcript	35570721	35571505	0	+	.	gene_id "ENSMUSG00000125516.1"; transcript_id "ENSMUST00000270612.1"; gene_type "lncRNA"; gene_name "ENSMUSG00000125516"; transcript_type "lncRNA"; transcript_name "ENSMUST00000270612"; level 2; tag "basic"; tag "TAGENE";
chr5	HAVANA	exon	35571226	35571277	0	+	.	gene_id "ENSMUSG00000125516.1"; transcript_id "ENSMUST00000270607.1"; gene_type "lncRNA"; gene_name "ENSMUSG00000125516"; transcript_type "lncRNA"; transcript_name "ENSMUST00000270607"; exon_number 2; exon_id "ENSMUSE00001536542.1"; level 2; tag "basic"; tag "TAGENE";
chr5	HAVANA	exon	35571226	35571505	0	+	.	gene_id "ENSMUSG00000125516.1"; transcript_id "ENSMUST00000270612.1"; gene_type "lncRNA"; gene_name "ENSMUSG00000125516"; transcript_type "lncRNA"; transcript_name "ENSMUST00000270612"; exon_number 2; exon_id "ENSMUSE00001536534.1"; level 2; tag "basic"; tag "TAGENE";
chr5	HAVANA	exon	35571226	35571507	0	+	.	gene_id "ENSMUSG00000125516.1"; transcript_id "ENSMUST00000270611.1"; gene_type "lncRNA"; gene_name "ENSMUSG00000125516"; transcript_type "lncRNA"; transcript_name "ENSMUST00000270611"; exon_number 2; exon_id "ENSMUSE00001536537.1"; level 2; tag "basic"; tag "TAGENE";
chr5	HAVANA	exon	35571226	35571509	0	+	.	gene_id "ENSMUSG00000125516.1"; transcript_id "ENSMUST00000270609.1"; gene_type "lncRNA"; gene_name "ENSMUSG00000125516"; transcript_type "lncRNA"; transcript_name "ENSMUST00000270609"; exon_number 2; exon_id "ENSMUSE00001536540.1"; level 2; tag "basic"; tag "TAGENE";
chr5	HAVANA	exon	35577319	35577645	0	+	.	gene_id "ENSMUSG00000125516.1"; transcript_id "ENSMUST00000270608.1"; gene_type "lncRNA"; gene_name "ENSMUSG00000125516"; transcript_type "lncRNA"; transcript_name "ENSMUST00000270608"; exon_number 2; exon_id "ENSMUSE00001536538.1"; level 2; tag "TAGENE";
chr5	HAVANA	exon	35580876	35581028	0	+	.	gene_id "ENSMUSG00000125516.1"; transcript_id "ENSMUST00000270607.1"; gene_type "lncRNA"; gene_name "ENSMUSG00000125516"; transcript_type "lncRNA"; transcript_name "ENSMUST00000270607"; exon_number 3; exon_id "ENSMUSE00001536539.1"; level 2; tag "basic"; tag "TAGENE";
chr5	HAVANA	exon	35580876	35581032	0	+	.	gene_id "ENSMUSG00000125516.1"; transcript_id "ENSMUST00000270606.1"; gene_type "lncRNA"; gene_name "ENSMUSG00000125516"; transcript_type "lncRNA"; transcript_name "ENSMUST00000270606"; exon_number 2; exon_id "ENSMUSE00001536543.1"; level 2; tag "basic"; tag "TAGENE";
chr5	HAVANA	exon	35580876	35581081	0	+	.	gene_id "ENSMUSG00000125516.1"; transcript_id "ENSMUST00000270605.1"; gene_type "lncRNA"; gene_name "ENSMUSG00000125516"; transcript_type "lncRNA"; transcript_name "ENSMUST00000270605"; exon_number 2; exon_id "ENSMUSE00001536531.1"; level 2; tag "basic"; tag "Ensembl_canonical"; tag "GENCODE_Primary"; tag "TAGENE";
chr5	sragcm37_es	exon	35640967	35641199	1.56591915409588	+	.	gene_id "sragcm37_gene_17015"; transcript_id "sragcm37_gene_17015_tx_1"; exon_id "chr5_35640967_35641199_+"; exonnum "1"; txlen "747";
chr5	sragcm37_es	exon	35640967	35641199	1.4073512602676	+	.	gene_id "sragcm37_gene_17015"; transcript_id "sragcm37_gene_17015_tx_2"; exon_id "chr5_35640967_35641199_+"; exonnum "1"; txlen "583";
chr5	sragcm37_es	exon	35640967	35641199	0.72247393560416	+	.	gene_id "sragcm37_gene_17015"; transcript_id "sragcm37_gene_17015_tx_3"; exon_id "chr5_35640967_35641199_+"; exonnum "1"; txlen "671";
chr5	sragcm37_es	exon	35640967	35641199	0.434181448072086	+	.	gene_id "sragcm37_gene_17015"; transcript_id "sragcm37_gene_17015_tx_5"; exon_id "chr5_35640967_35641199_+"; exonnum "1"; txlen "659";
chr5	sragcm37_es	exon	35640967	35641199	0.162265858479507	+	.	gene_id "sragcm37_gene_17015"; transcript_id "sragcm37_gene_17015_tx_7"; exon_id "chr5_35640967_35641199_+"; exonnum "1"; txlen "904";
chr5	sragcm37_es	exon	35640967	35641199	0.137301880251891	+	.	gene_id "sragcm37_gene_17015"; transcript_id "sragcm37_gene_17015_tx_9"; exon_id "chr5_35640967_35641199_+"; exonnum "1"; txlen "828";
chr5	sragcm37_mid	exon	35641520	35641607	1.56591915409588	+	.	gene_id "sragcm37_gene_17015"; transcript_id "sragcm37_gene_17015_tx_1"; exon_id "chr5_35641520_35641607_+"; exonnum "2"; txlen "747";
chr5	sragcm37_mid	exon	35641520	35641607	0.72247393560416	+	.	gene_id "sragcm37_gene_17015"; transcript_id "sragcm37_gene_17015_tx_3"; exon_id "chr5_35641520_35641607_+"; exonnum "2"; txlen "671";
chr5	sragcm37_mid	exon	35641520	35641607	0.162265858479507	+	.	gene_id "sragcm37_gene_17015"; transcript_id "sragcm37_gene_17015_tx_7"; exon_id "chr5_35641520_35641607_+"; exonnum "2"; txlen "904";
chr5	sragcm37_mid	exon	35641520	35641607	0.137301880251891	+	.	gene_id "sragcm37_gene_17015"; transcript_id "sragcm37_gene_17015_tx_9"; exon_id "chr5_35641520_35641607_+"; exonnum "2"; txlen "828";
chr5	sragcm37_mid	exon	35642278	35642353	1.56591915409588	+	.	gene_id "sragcm37_gene_17015"; transcript_id "sragcm37_gene_17015_tx_1"; exon_id "chr5_35642278_35642353_+"; exonnum "3"; txlen "747";
chr5	sragcm37_mid	exon	35642278	35642353	0.434181448072086	+	.	gene_id "sragcm37_gene_17015"; transcript_id "sragcm37_gene_17015_tx_5"; exon_id "chr5_35642278_35642353_+"; exonnum "2"; txlen "659";
chr5	sragcm37_mid	exon	35642278	35642353	0.162265858479507	+	.	gene_id "sragcm37_gene_17015"; transcript_id "sragcm37_gene_17015_tx_7"; exon_id "chr5_35642278_35642353_+"; exonnum "3"; txlen "904";
chr5	sragcm37_mid	exon	35647877	35648033	0.162265858479507	+	.	gene_id "sragcm37_gene_17015"; transcript_id "sragcm37_gene_17015_tx_7"; exon_id "chr5_35647877_35648033_+"; exonnum "4"; txlen "904";
chr5	sragcm37_mid	exon	35647877	35648033	0.137301880251891	+	.	gene_id "sragcm37_gene_17015"; transcript_id "sragcm37_gene_17015_tx_9"; exon_id "chr5_35647877_35648033_+"; exonnum "3"; txlen "828";
chr5	sragcm37_mid	exon	35648128	35648200	1.56591915409588	+	.	gene_id "sragcm37_gene_17015"; transcript_id "sragcm37_gene_17015_tx_1"; exon_id "chr5_35648128_35648200_+"; exonnum "4"; txlen "747";
chr5	sragcm37_mid	exon	35648128	35648200	1.4073512602676	+	.	gene_id "sragcm37_gene_17015"; transcript_id "sragcm37_gene_17015_tx_2"; exon_id "chr5_35648128_35648200_+"; exonnum "2"; txlen "583";
chr5	sragcm37_mid	exon	35648128	35648200	0.72247393560416	+	.	gene_id "sragcm37_gene_17015"; transcript_id "sragcm37_gene_17015_tx_3"; exon_id "chr5_35648128_35648200_+"; exonnum "3"; txlen "671";
chr5	sragcm37_mid	exon	35648128	35648200	0.434181448072086	+	.	gene_id "sragcm37_gene_17015"; transcript_id "sragcm37_gene_17015_tx_5"; exon_id "chr5_35648128_35648200_+"; exonnum "3"; txlen "659";
chr5	sragcm37_mid	exon	35648128	35648200	0.162265858479507	+	.	gene_id "sragcm37_gene_17015"; transcript_id "sragcm37_gene_17015_tx_7"; exon_id "chr5_35648128_35648200_+"; exonnum "5"; txlen "904";
chr5	sragcm37_mid	exon	35648128	35648200	0.137301880251891	+	.	gene_id "sragcm37_gene_17015"; transcript_id "sragcm37_gene_17015_tx_9"; exon_id "chr5_35648128_35648200_+"; exonnum "4"; txlen "828";
chr5	sragcm37_ss	exon	35649729	35650005	1.56591915409588	+	.	gene_id "sragcm37_gene_17015"; transcript_id "sragcm37_gene_17015_tx_1"; exon_id "chr5_35649729_35650005_+"; exonnum "5"; txlen "747";
chr5	sragcm37_ss	exon	35649729	35650005	1.4073512602676	+	.	gene_id "sragcm37_gene_17015"; transcript_id "sragcm37_gene_17015_tx_2"; exon_id "chr5_35649729_35650005_+"; exonnum "3"; txlen "583";
chr5	sragcm37_ss	exon	35649729	35650005	0.72247393560416	+	.	gene_id "sragcm37_gene_17015"; transcript_id "sragcm37_gene_17015_tx_3"; exon_id "chr5_35649729_35650005_+"; exonnum "4"; txlen "671";
chr5	sragcm37_ss	exon	35649729	35650005	0.434181448072086	+	.	gene_id "sragcm37_gene_17015"; transcript_id "sragcm37_gene_17015_tx_5"; exon_id "chr5_35649729_35650005_+"; exonnum "4"; txlen "659";
chr5	sragcm37_ss	exon	35649729	35650005	0.162265858479507	+	.	gene_id "sragcm37_gene_17015"; transcript_id "sragcm37_gene_17015_tx_7"; exon_id "chr5_35649729_35650005_+"; exonnum "6"; txlen "904";
chr5	sragcm37_ss	exon	35649729	35650005	0.137301880251891	+	.	gene_id "sragcm37_gene_17015"; transcript_id "sragcm37_gene_17015_tx_9"; exon_id "chr5_35649729_35650005_+"; exonnum "5"; txlen "828";
chr5	HAVANA	gene	35711528	35713314	0	+	.	gene_id "ENSMUSG00000083907.3"; gene_type "processed_pseudogene"; gene_name "Plk-ps1"; level 2; mgi_id "MGI:103247"; havana_gene "OTTMUSG00000028683.1";
chr5	HAVANA	transcript	35711528	35713314	0	+	.	gene_id "ENSMUSG00000083907.3"; transcript_id "ENSMUST00000119494.3"; gene_type "processed_pseudogene"; gene_name "Plk-ps1"; transcript_type "processed_pseudogene"; transcript_name "Plk-ps1-201"; level 2; transcript_support_level "NA"; mgi_id "MGI:103247"; ont "PGO:0000004"; tag "basic"; tag "Ensembl_canonical"; tag "GENCODE_Primary"; havana_gene "OTTMUSG00000028683.1"; havana_transcript "OTTMUST00000071050.1";
chr5	HAVANA	exon	35711528	35713314	0	+	.	gene_id "ENSMUSG00000083907.3"; transcript_id "ENSMUST00000119494.3"; gene_type "processed_pseudogene"; gene_name "Plk-ps1"; transcript_type "processed_pseudogene"; transcript_name "Plk-ps1-201"; exon_number 1; exon_id "ENSMUSE00000709387.3"; level 2; transcript_support_level "NA"; mgi_id "MGI:103247"; ont "PGO:0000004"; tag "basic"; tag "Ensembl_canonical"; tag "GENCODE_Primary"; havana_gene "OTTMUSG00000028683.1"; havana_transcript "OTTMUST00000071050.1";
chr5	HAVANA	gene	35732482	35733491	0	+	.	gene_id "ENSMUSG00000136090.1"; gene_type "lncRNA"; gene_name "ENSMUSG00000136090"; level 2;
chr5	HAVANA	transcript	35732482	35733491	0	+	.	gene_id "ENSMUSG00000136090.1"; transcript_id "ENSMUST00000334020.1"; gene_type "lncRNA"; gene_name "ENSMUSG00000136090"; transcript_type "lncRNA"; transcript_name "ENSMUST00000334020"; level 2; tag "basic"; tag "Ensembl_canonical"; tag "GENCODE_Primary"; tag "TAGENE";
chr5	HAVANA	exon	35732482	35733491	0	+	.	gene_id "ENSMUSG00000136090.1"; transcript_id "ENSMUST00000334020.1"; gene_type "lncRNA"; gene_name "ENSMUSG00000136090"; transcript_type "lncRNA"; transcript_name "ENSMUST00000334020"; exon_number 1; exon_id "ENSMUSE00001658476.1"; level 2; tag "basic"; tag "Ensembl_canonical"; tag "GENCODE_Primary"; tag "TAGENE";
chr5	HAVANA	exon	35740384	35740478	0	+	.	gene_id "ENSMUSG00000029098.18"; transcript_id "ENSMUST00000068947.14"; gene_type "protein_coding"; gene_name "Acox3"; transcript_type "protein_coding"; transcript_name "Acox3-202"; exon_number 1; exon_id "ENSMUSE00000808341.2"; level 2; protein_id "ENSMUSP00000063412.8"; transcript_support_level "1"; mgi_id "MGI:1933156"; tag "NAGNAG_splice_site"; tag "basic"; tag "Ensembl_canonical"; tag "GENCODE_Primary"; tag "appris_principal_1"; tag "CCDS"; ccdsid "CCDS19232.1"; havana_gene "OTTMUSG00000023571.1"; havana_transcript "OTTMUST00000057518.1";
chr5	HAVANA	UTR	35740384	35740478	0	+	.	gene_id "ENSMUSG00000029098.18"; transcript_id "ENSMUST00000068947.14"; gene_type "protein_coding"; gene_name "Acox3"; transcript_type "protein_coding"; transcript_name "Acox3-202"; exon_number 1; exon_id "ENSMUSE00000808341.2"; level 2; protein_id "ENSMUSP00000063412.8"; transcript_support_level "1"; mgi_id "MGI:1933156"; tag "NAGNAG_splice_site"; tag "basic"; tag "Ensembl_canonical"; tag "GENCODE_Primary"; tag "appris_principal_1"; tag "CCDS"; ccdsid "CCDS19232.1"; havana_gene "OTTMUSG00000023571.1"; havana_transcript "OTTMUST00000057518.1";
chr5	HAVANA	transcript	35740384	35771145	0	+	.	gene_id "ENSMUSG00000029098.18"; transcript_id "ENSMUST00000068947.14"; gene_type "protein_coding"; gene_name "Acox3"; transcript_type "protein_coding"; transcript_name "Acox3-202"; level 2; protein_id "ENSMUSP00000063412.8"; transcript_support_level "1"; mgi_id "MGI:1933156"; tag "NAGNAG_splice_site"; tag "basic"; tag "Ensembl_canonical"; tag "GENCODE_Primary"; tag "appris_principal_1"; tag "CCDS"; ccdsid "CCDS19232.1"; havana_gene "OTTMUSG00000023571.1"; havana_transcript "OTTMUST00000057518.1";
chr5	HAVANA	gene	35740384	35772696	0	+	.	gene_id "ENSMUSG00000029098.18"; gene_type "protein_coding"; gene_name "Acox3"; level 1; mgi_id "MGI:1933156"; havana_gene "OTTMUSG00000023571.1";
chr5	HAVANA	exon	35740395	35740663	0	+	.	gene_id "ENSMUSG00000029098.18"; transcript_id "ENSMUST00000114237.8"; gene_type "protein_coding"; gene_name "Acox3"; transcript_type "protein_coding"; transcript_name "Acox3-203"; exon_number 1; exon_id "ENSMUSE00000698620.2"; level 2; protein_id "ENSMUSP00000109875.2"; transcript_support_level "1"; mgi_id "MGI:1933156"; tag "NAGNAG_splice_site"; tag "basic"; tag "appris_principal_1"; tag "CCDS"; ccdsid "CCDS19232.1"; havana_gene "OTTMUSG00000023571.1"; havana_transcript "OTTMUST00000057522.1";
chr5	HAVANA	UTR	35740395	35740663	0	+	.	gene_id "ENSMUSG00000029098.18"; transcript_id "ENSMUST00000114237.8"; gene_type "protein_coding"; gene_name "Acox3"; transcript_type "protein_coding"; transcript_name "Acox3-203"; exon_number 1; exon_id "ENSMUSE00000698620.2"; level 2; protein_id "ENSMUSP00000109875.2"; transcript_support_level "1"; mgi_id "MGI:1933156"; tag "NAGNAG_splice_site"; tag "basic"; tag "appris_principal_1"; tag "CCDS"; ccdsid "CCDS19232.1"; havana_gene "OTTMUSG00000023571.1"; havana_transcript "OTTMUST00000057522.1";
chr5	HAVANA	transcript	35740395	35769951	0	+	.	gene_id "ENSMUSG00000029098.18"; transcript_id "ENSMUST00000114237.8"; gene_type "protein_coding"; gene_name "Acox3"; transcript_type "protein_coding"; transcript_name "Acox3-203"; level 2; protein_id "ENSMUSP00000109875.2"; transcript_support_level "1"; mgi_id "MGI:1933156"; tag "NAGNAG_splice_site"; tag "basic"; tag "appris_principal_1"; tag "CCDS"; ccdsid "CCDS19232.1"; havana_gene "OTTMUSG00000023571.1"; havana_transcript "OTTMUST00000057522.1";
chr5	HAVANA	exon	35740422	35740478	0	+	.	gene_id "ENSMUSG00000029098.18"; transcript_id "ENSMUST00000156125.8"; gene_type "protein_coding"; gene_name "Acox3"; transcript_type "protein_coding"; transcript_name "Acox3-207"; exon_number 1; exon_id "ENSMUSE00000749074.2"; level 2; protein_id "ENSMUSP00000119216.2"; transcript_support_level "2"; mgi_id "MGI:1933156"; tag "mRNA_end_NF"; tag "cds_end_NF"; havana_gene "OTTMUSG00000023571.1"; havana_transcript "OTTMUST00000057523.1";
chr5	HAVANA	UTR	35740422	35740478	0	+	.	gene_id "ENSMUSG00000029098.18"; transcript_id "ENSMUST00000156125.8"; gene_type "protein_coding"; gene_name "Acox3"; transcript_type "protein_coding"; transcript_name "Acox3-207"; exon_number 1; exon_id "ENSMUSE00000749074.2"; level 2; protein_id "ENSMUSP00000119216.2"; transcript_support_level "2"; mgi_id "MGI:1933156"; tag "mRNA_end_NF"; tag "cds_end_NF"; havana_gene "OTTMUSG00000023571.1"; havana_transcript "OTTMUST00000057523.1";
chr5	HAVANA	transcript	35740422	35746068	0	+	.	gene_id "ENSMUSG00000029098.18"; transcript_id "ENSMUST00000156125.8"; gene_type "protein_coding"; gene_name "Acox3"; transcript_type "protein_coding"; transcript_name "Acox3-207"; level 2; protein_id "ENSMUSP00000119216.2"; transcript_support_level "2"; mgi_id "MGI:1933156"; tag "mRNA_end_NF"; tag "cds_end_NF"; havana_gene "OTTMUSG00000023571.1"; havana_transcript "OTTMUST00000057523.1";
chr5	HAVANA	exon	35740423	35740478	0	+	.	gene_id "ENSMUSG00000029098.18"; transcript_id "ENSMUST00000202266.4"; gene_type "protein_coding"; gene_name "Acox3"; transcript_type "protein_coding"; transcript_name "Acox3-210"; exon_number 1; exon_id "ENSMUSE00001363432.2"; level 2; protein_id "ENSMUSP00000144499.2"; transcript_support_level "5"; mgi_id "MGI:1933156"; tag "NAGNAG_splice_site"; tag "basic"; havana_gene "OTTMUSG00000023571.1"; havana_transcript "OTTMUST00000138589.1";
chr5	HAVANA	UTR	35740423	35740478	0	+	.	gene_id "ENSMUSG00000029098.18"; transcript_id "ENSMUST00000202266.4"; gene_type "protein_coding"; gene_name "Acox3"; transcript_type "protein_coding"; transcript_name "Acox3-210"; exon_number 1; exon_id "ENSMUSE00001363432.2"; level 2; protein_id "ENSMUSP00000144499.2"; transcript_support_level "5"; mgi_id "MGI:1933156"; tag "NAGNAG_splice_site"; tag "basic"; havana_gene "OTTMUSG00000023571.1"; havana_transcript "OTTMUST00000138589.1";
chr5	ENSEMBL_gcm37	exon	35740423	35740478	0.475785362626228	+	.	gene_id "ENSMUSG00000029098.18"; transcript_id "ENSMUSG00000029098.18_tx_5"; exon_id "chr5_35740423_35740478_+"; exonnum "1"; txlen "2843";
chr5	HAVANA	transcript	35740423	35772696	0	+	.	gene_id "ENSMUSG00000029098.18"; transcript_id "ENSMUST00000202266.4"; gene_type "protein_coding"; gene_name "Acox3"; transcript_type "protein_coding"; transcript_name "Acox3-210"; level 2; protein_id "ENSMUSP00000144499.2"; transcript_support_level "5"; mgi_id "MGI:1933156"; tag "NAGNAG_splice_site"; tag "basic"; havana_gene "OTTMUSG00000023571.1"; havana_transcript "OTTMUST00000138589.1";
chr5	HAVANA	exon	35740436	35740478	0	+	.	gene_id "ENSMUSG00000029098.18"; transcript_id "ENSMUST00000127641.2"; gene_type "protein_coding"; gene_name "Acox3"; transcript_type "retained_intron"; transcript_name "Acox3-205"; exon_number 1; exon_id "ENSMUSE00000840118.2"; level 2; transcript_support_level "1"; mgi_id "MGI:1933156"; havana_gene "OTTMUSG00000023571.1"; havana_transcript "OTTMUST00000057519.1";
chr5	HAVANA	transcript	35740436	35744763	0	+	.	gene_id "ENSMUSG00000029098.18"; transcript_id "ENSMUST00000127641.2"; gene_type "protein_coding"; gene_name "Acox3"; transcript_type "retained_intron"; transcript_name "Acox3-205"; level 2; transcript_support_level "1"; mgi_id "MGI:1933156"; havana_gene "OTTMUSG00000023571.1"; havana_transcript "OTTMUST00000057519.1";
chr5	HAVANA	exon	35740446	35740940	0	+	.	gene_id "ENSMUSG00000029098.18"; transcript_id "ENSMUST00000068563.12"; gene_type "protein_coding"; gene_name "Acox3"; transcript_type "protein_coding"; transcript_name "Acox3-201"; exon_number 1; exon_id "ENSMUSE00000546963.3"; level 1; protein_id "ENSMUSP00000067178.6"; transcript_support_level "1"; mgi_id "MGI:1933156"; tag "NAGNAG_splice_site"; tag "basic"; tag "exp_conf"; havana_gene "OTTMUSG00000023571.1"; havana_transcript "OTTMUST00000057520.1";
chr5	HAVANA	UTR	35740446	35740940	0	+	.	gene_id "ENSMUSG00000029098.18"; transcript_id "ENSMUST00000068563.12"; gene_type "protein_coding"; gene_name "Acox3"; transcript_type "protein_coding"; transcript_name "Acox3-201"; exon_number 1; exon_id "ENSMUSE00000546963.3"; level 1; protein_id "ENSMUSP00000067178.6"; transcript_support_level "1"; mgi_id "MGI:1933156"; tag "NAGNAG_splice_site"; tag "basic"; tag "exp_conf"; havana_gene "OTTMUSG00000023571.1"; havana_transcript "OTTMUST00000057520.1";
chr5	HAVANA	transcript	35740446	35769220	0	+	.	gene_id "ENSMUSG00000029098.18"; transcript_id "ENSMUST00000068563.12"; gene_type "protein_coding"; gene_name "Acox3"; transcript_type "protein_coding"; transcript_name "Acox3-201"; level 1; protein_id "ENSMUSP00000067178.6"; transcript_support_level "1"; mgi_id "MGI:1933156"; tag "NAGNAG_splice_site"; tag "basic"; tag "exp_conf"; havana_gene "OTTMUSG00000023571.1"; havana_transcript "OTTMUST00000057520.1";
chr5	HAVANA	exon	35740867	35741315	0	+	.	gene_id "ENSMUSG00000029098.18"; transcript_id "ENSMUST00000114238.5"; gene_type "protein_coding"; gene_name "Acox3"; transcript_type "protein_coding"; transcript_name "Acox3-204"; exon_number 1; exon_id "ENSMUSE00000698655.3"; level 1; protein_id "ENSMUSP00000109876.3"; transcript_support_level "1"; mgi_id "MGI:1933156"; tag "NAGNAG_splice_site"; tag "upstream_ATG"; tag "basic"; tag "exp_conf"; havana_gene "OTTMUSG00000023571.1"; havana_transcript "OTTMUST00000057521.1";
chr5	HAVANA	UTR	35740867	35741315	0	+	.	gene_id "ENSMUSG00000029098.18"; transcript_id "ENSMUST00000114238.5"; gene_type "protein_coding"; gene_name "Acox3"; transcript_type "protein_coding"; transcript_name "Acox3-204"; exon_number 1; exon_id "ENSMUSE00000698655.3"; level 1; protein_id "ENSMUSP00000109876.3"; transcript_support_level "1"; mgi_id "MGI:1933156"; tag "NAGNAG_splice_site"; tag "upstream_ATG"; tag "basic"; tag "exp_conf"; havana_gene "OTTMUSG00000023571.1"; havana_transcript "OTTMUST00000057521.1";
chr5	HAVANA	transcript	35740867	35769213	0	+	.	gene_id "ENSMUSG00000029098.18"; transcript_id "ENSMUST00000114238.5"; gene_type "protein_coding"; gene_name "Acox3"; transcript_type "protein_coding"; transcript_name "Acox3-204"; level 1; protein_id "ENSMUSP00000109876.3"; transcript_support_level "1"; mgi_id "MGI:1933156"; tag "NAGNAG_splice_site"; tag "upstream_ATG"; tag "basic"; tag "exp_conf"; havana_gene "OTTMUSG00000023571.1"; havana_transcript "OTTMUST00000057521.1";
chr5	HAVANA	exon	35741220	35741315	0	+	.	gene_id "ENSMUSG00000029098.18"; transcript_id "ENSMUST00000156125.8"; gene_type "protein_coding"; gene_name "Acox3"; transcript_type "protein_coding"; transcript_name "Acox3-207"; exon_number 2; exon_id "ENSMUSE00000765010.2"; level 2; protein_id "ENSMUSP00000119216.2"; transcript_support_level "2"; mgi_id "MGI:1933156"; tag "mRNA_end_NF"; tag "cds_end_NF"; havana_gene "OTTMUSG00000023571.1"; havana_transcript "OTTMUST00000057523.1";
chr5	HAVANA	UTR	35741220	35741315	0	+	.	gene_id "ENSMUSG00000029098.18"; transcript_id "ENSMUST00000156125.8"; gene_type "protein_coding"; gene_name "Acox3"; transcript_type "protein_coding"; transcript_name "Acox3-207"; exon_number 2; exon_id "ENSMUSE00000765010.2"; level 2; protein_id "ENSMUSP00000119216.2"; transcript_support_level "2"; mgi_id "MGI:1933156"; tag "mRNA_end_NF"; tag "cds_end_NF"; havana_gene "OTTMUSG00000023571.1"; havana_transcript "OTTMUST00000057523.1";
chr5	HAVANA	exon	35741220	35741319	0	+	.	gene_id "ENSMUSG00000029098.18"; transcript_id "ENSMUST00000068947.14"; gene_type "protein_coding"; gene_name "Acox3"; transcript_type "protein_coding"; transcript_name "Acox3-202"; exon_number 2; exon_id "ENSMUSE00000185509.4"; level 2; protein_id "ENSMUSP00000063412.8"; transcript_support_level "1"; mgi_id "MGI:1933156"; tag "NAGNAG_splice_site"; tag "basic"; tag "Ensembl_canonical"; tag "GENCODE_Primary"; tag "appris_principal_1"; tag "CCDS"; ccdsid "CCDS19232.1"; havana_gene "OTTMUSG00000023571.1"; havana_transcript "OTTMUST00000057518.1";
chr5	HAVANA	UTR	35741220	35741319	0	+	.	gene_id "ENSMUSG00000029098.18"; transcript_id "ENSMUST00000068947.14"; gene_type "protein_coding"; gene_name "Acox3"; transcript_type "protein_coding"; transcript_name "Acox3-202"; exon_number 2; exon_id "ENSMUSE00000185509.4"; level 2; protein_id "ENSMUSP00000063412.8"; transcript_support_level "1"; mgi_id "MGI:1933156"; tag "NAGNAG_splice_site"; tag "basic"; tag "Ensembl_canonical"; tag "GENCODE_Primary"; tag "appris_principal_1"; tag "CCDS"; ccdsid "CCDS19232.1"; havana_gene "OTTMUSG00000023571.1"; havana_transcript "OTTMUST00000057518.1";
chr5	HAVANA	exon	35741220	35741319	0	+	.	gene_id "ENSMUSG00000029098.18"; transcript_id "ENSMUST00000114237.8"; gene_type "protein_coding"; gene_name "Acox3"; transcript_type "protein_coding"; transcript_name "Acox3-203"; exon_number 2; exon_id "ENSMUSE00000185509.4"; level 2; protein_id "ENSMUSP00000109875.2"; transcript_support_level "1"; mgi_id "MGI:1933156"; tag "NAGNAG_splice_site"; tag "basic"; tag "appris_principal_1"; tag "CCDS"; ccdsid "CCDS19232.1"; havana_gene "OTTMUSG00000023571.1"; havana_transcript "OTTMUST00000057522.1";
chr5	HAVANA	UTR	35741220	35741319	0	+	.	gene_id "ENSMUSG00000029098.18"; transcript_id "ENSMUST00000114237.8"; gene_type "protein_coding"; gene_name "Acox3"; transcript_type "protein_coding"; transcript_name "Acox3-203"; exon_number 2; exon_id "ENSMUSE00000185509.4"; level 2; protein_id "ENSMUSP00000109875.2"; transcript_support_level "1"; mgi_id "MGI:1933156"; tag "NAGNAG_splice_site"; tag "basic"; tag "appris_principal_1"; tag "CCDS"; ccdsid "CCDS19232.1"; havana_gene "OTTMUSG00000023571.1"; havana_transcript "OTTMUST00000057522.1";
chr5	HAVANA	exon	35741220	35741319	0	+	.	gene_id "ENSMUSG00000029098.18"; transcript_id "ENSMUST00000202266.4"; gene_type "protein_coding"; gene_name "Acox3"; transcript_type "protein_coding"; transcript_name "Acox3-210"; exon_number 2; exon_id "ENSMUSE00000185509.4"; level 2; protein_id "ENSMUSP00000144499.2"; transcript_support_level "5"; mgi_id "MGI:1933156"; tag "NAGNAG_splice_site"; tag "basic"; havana_gene "OTTMUSG00000023571.1"; havana_transcript "OTTMUST00000138589.1";
chr5	HAVANA	UTR	35741220	35741319	0	+	.	gene_id "ENSMUSG00000029098.18"; transcript_id "ENSMUST00000202266.4"; gene_type "protein_coding"; gene_name "Acox3"; transcript_type "protein_coding"; transcript_name "Acox3-210"; exon_number 2; exon_id "ENSMUSE00000185509.4"; level 2; protein_id "ENSMUSP00000144499.2"; transcript_support_level "5"; mgi_id "MGI:1933156"; tag "NAGNAG_splice_site"; tag "basic"; havana_gene "OTTMUSG00000023571.1"; havana_transcript "OTTMUST00000138589.1";
chr5	HAVANA	exon	35741220	35741319	0	+	.	gene_id "ENSMUSG00000029098.18"; transcript_id "ENSMUST00000068563.12"; gene_type "protein_coding"; gene_name "Acox3"; transcript_type "protein_coding"; transcript_name "Acox3-201"; exon_number 2; exon_id "ENSMUSE00000185509.4"; level 1; protein_id "ENSMUSP00000067178.6"; transcript_support_level "1"; mgi_id "MGI:1933156"; tag "NAGNAG_splice_site"; tag "basic"; tag "exp_conf"; havana_gene "OTTMUSG00000023571.1"; havana_transcript "OTTMUST00000057520.1";
chr5	HAVANA	UTR	35741220	35741319	0	+	.	gene_id "ENSMUSG00000029098.18"; transcript_id "ENSMUST00000068563.12"; gene_type "protein_coding"; gene_name "Acox3"; transcript_type "protein_coding"; transcript_name "Acox3-201"; exon_number 2; exon_id "ENSMUSE00000185509.4"; level 1; protein_id "ENSMUSP00000067178.6"; transcript_support_level "1"; mgi_id "MGI:1933156"; tag "NAGNAG_splice_site"; tag "basic"; tag "exp_conf"; havana_gene "OTTMUSG00000023571.1"; havana_transcript "OTTMUST00000057520.1";
chr5	ENSEMBL_gcm37	exon	35741220	35741319	0.475785362626228	+	.	gene_id "ENSMUSG00000029098.18"; transcript_id "ENSMUSG00000029098.18_tx_5"; exon_id "chr5_35741220_35741319_+"; exonnum "2"; txlen "2843";
chr5	HAVANA	exon	35741220	35744763	0	+	.	gene_id "ENSMUSG00000029098.18"; transcript_id "ENSMUST00000127641.2"; gene_type "protein_coding"; gene_name "Acox3"; transcript_type "retained_intron"; transcript_name "Acox3-205"; exon_number 2; exon_id "ENSMUSE00000782561.2"; level 2; transcript_support_level "1"; mgi_id "MGI:1933156"; havana_gene "OTTMUSG00000023571.1"; havana_transcript "OTTMUST00000057519.1";
chr5	HAVANA	UTR	35745503	35745513	0	+	.	gene_id "ENSMUSG00000029098.18"; transcript_id "ENSMUST00000068947.14"; gene_type "protein_coding"; gene_name "Acox3"; transcript_type "protein_coding"; transcript_name "Acox3-202"; exon_number 3; exon_id "ENSMUSE00001271764.2"; level 2; protein_id "ENSMUSP00000063412.8"; transcript_support_level "1"; mgi_id "MGI:1933156"; tag "NAGNAG_splice_site"; tag "basic"; tag "Ensembl_canonical"; tag "GENCODE_Primary"; tag "appris_principal_1"; tag "CCDS"; ccdsid "CCDS19232.1"; havana_gene "OTTMUSG00000023571.1"; havana_transcript "OTTMUST00000057518.1";
chr5	HAVANA	UTR	35745503	35745513	0	+	.	gene_id "ENSMUSG00000029098.18"; transcript_id "ENSMUST00000114237.8"; gene_type "protein_coding"; gene_name "Acox3"; transcript_type "protein_coding"; transcript_name "Acox3-203"; exon_number 3; exon_id "ENSMUSE00001271764.2"; level 2; protein_id "ENSMUSP00000109875.2"; transcript_support_level "1"; mgi_id "MGI:1933156"; tag "NAGNAG_splice_site"; tag "basic"; tag "appris_principal_1"; tag "CCDS"; ccdsid "CCDS19232.1"; havana_gene "OTTMUSG00000023571.1"; havana_transcript "OTTMUST00000057522.1";
chr5	HAVANA	UTR	35745503	35745513	0	+	.	gene_id "ENSMUSG00000029098.18"; transcript_id "ENSMUST00000156125.8"; gene_type "protein_coding"; gene_name "Acox3"; transcript_type "protein_coding"; transcript_name "Acox3-207"; exon_number 3; exon_id "ENSMUSE00001271764.2"; level 2; protein_id "ENSMUSP00000119216.2"; transcript_support_level "2"; mgi_id "MGI:1933156"; tag "mRNA_end_NF"; tag "cds_end_NF"; havana_gene "OTTMUSG00000023571.1"; havana_transcript "OTTMUST00000057523.1";
chr5	HAVANA	UTR	35745503	35745513	0	+	.	gene_id "ENSMUSG00000029098.18"; transcript_id "ENSMUST00000202266.4"; gene_type "protein_coding"; gene_name "Acox3"; transcript_type "protein_coding"; transcript_name "Acox3-210"; exon_number 3; exon_id "ENSMUSE00001271764.2"; level 2; protein_id "ENSMUSP00000144499.2"; transcript_support_level "5"; mgi_id "MGI:1933156"; tag "NAGNAG_splice_site"; tag "basic"; havana_gene "OTTMUSG00000023571.1"; havana_transcript "OTTMUST00000138589.1";
chr5	HAVANA	UTR	35745503	35745513	0	+	.	gene_id "ENSMUSG00000029098.18"; transcript_id "ENSMUST00000068563.12"; gene_type "protein_coding"; gene_name "Acox3"; transcript_type "protein_coding"; transcript_name "Acox3-201"; exon_number 3; exon_id "ENSMUSE00001271764.2"; level 1; protein_id "ENSMUSP00000067178.6"; transcript_support_level "1"; mgi_id "MGI:1933156"; tag "NAGNAG_splice_site"; tag "basic"; tag "exp_conf"; havana_gene "OTTMUSG00000023571.1"; havana_transcript "OTTMUST00000057520.1";
chr5	HAVANA	UTR	35745503	35745513	0	+	.	gene_id "ENSMUSG00000029098.18"; transcript_id "ENSMUST00000114238.5"; gene_type "protein_coding"; gene_name "Acox3"; transcript_type "protein_coding"; transcript_name "Acox3-204"; exon_number 2; exon_id "ENSMUSE00001271764.2"; level 1; protein_id "ENSMUSP00000109876.3"; transcript_support_level "1"; mgi_id "MGI:1933156"; tag "NAGNAG_splice_site"; tag "upstream_ATG"; tag "basic"; tag "exp_conf"; havana_gene "OTTMUSG00000023571.1"; havana_transcript "OTTMUST00000057521.1";
chr5	HAVANA	exon	35745503	35745657	0	+	.	gene_id "ENSMUSG00000029098.18"; transcript_id "ENSMUST00000068947.14"; gene_type "protein_coding"; gene_name "Acox3"; transcript_type "protein_coding"; transcript_name "Acox3-202"; exon_number 3; exon_id "ENSMUSE00001271764.2"; level 2; protein_id "ENSMUSP00000063412.8"; transcript_support_level "1"; mgi_id "MGI:1933156"; tag "NAGNAG_splice_site"; tag "basic"; tag "Ensembl_canonical"; tag "GENCODE_Primary"; tag "appris_principal_1"; tag "CCDS"; ccdsid "CCDS19232.1"; havana_gene "OTTMUSG00000023571.1"; havana_transcript "OTTMUST00000057518.1";
chr5	HAVANA	exon	35745503	35745657	0	+	.	gene_id "ENSMUSG00000029098.18"; transcript_id "ENSMUST00000114237.8"; gene_type "protein_coding"; gene_name "Acox3"; transcript_type "protein_coding"; transcript_name "Acox3-203"; exon_number 3; exon_id "ENSMUSE00001271764.2"; level 2; protein_id "ENSMUSP00000109875.2"; transcript_support_level "1"; mgi_id "MGI:1933156"; tag "NAGNAG_splice_site"; tag "basic"; tag "appris_principal_1"; tag "CCDS"; ccdsid "CCDS19232.1"; havana_gene "OTTMUSG00000023571.1"; havana_transcript "OTTMUST00000057522.1";
chr5	HAVANA	exon	35745503	35745657	0	+	.	gene_id "ENSMUSG00000029098.18"; transcript_id "ENSMUST00000156125.8"; gene_type "protein_coding"; gene_name "Acox3"; transcript_type "protein_coding"; transcript_name "Acox3-207"; exon_number 3; exon_id "ENSMUSE00001271764.2"; level 2; protein_id "ENSMUSP00000119216.2"; transcript_support_level "2"; mgi_id "MGI:1933156"; tag "mRNA_end_NF"; tag "cds_end_NF"; havana_gene "OTTMUSG00000023571.1"; havana_transcript "OTTMUST00000057523.1";
chr5	HAVANA	exon	35745503	35745657	0	+	.	gene_id "ENSMUSG00000029098.18"; transcript_id "ENSMUST00000202266.4"; gene_type "protein_coding"; gene_name "Acox3"; transcript_type "protein_coding"; transcript_name "Acox3-210"; exon_number 3; exon_id "ENSMUSE00001271764.2"; level 2; protein_id "ENSMUSP00000144499.2"; transcript_support_level "5"; mgi_id "MGI:1933156"; tag "NAGNAG_splice_site"; tag "basic"; havana_gene "OTTMUSG00000023571.1"; havana_transcript "OTTMUST00000138589.1";
chr5	HAVANA	exon	35745503	35745657	0	+	.	gene_id "ENSMUSG00000029098.18"; transcript_id "ENSMUST00000068563.12"; gene_type "protein_coding"; gene_name "Acox3"; transcript_type "protein_coding"; transcript_name "Acox3-201"; exon_number 3; exon_id "ENSMUSE00001271764.2"; level 1; protein_id "ENSMUSP00000067178.6"; transcript_support_level "1"; mgi_id "MGI:1933156"; tag "NAGNAG_splice_site"; tag "basic"; tag "exp_conf"; havana_gene "OTTMUSG00000023571.1"; havana_transcript "OTTMUST00000057520.1";
chr5	HAVANA	exon	35745503	35745657	0	+	.	gene_id "ENSMUSG00000029098.18"; transcript_id "ENSMUST00000114238.5"; gene_type "protein_coding"; gene_name "Acox3"; transcript_type "protein_coding"; transcript_name "Acox3-204"; exon_number 2; exon_id "ENSMUSE00001271764.2"; level 1; protein_id "ENSMUSP00000109876.3"; transcript_support_level "1"; mgi_id "MGI:1933156"; tag "NAGNAG_splice_site"; tag "upstream_ATG"; tag "basic"; tag "exp_conf"; havana_gene "OTTMUSG00000023571.1"; havana_transcript "OTTMUST00000057521.1";
chr5	ENSEMBL_gcm37	exon	35745503	35745657	0.475785362626228	+	.	gene_id "ENSMUSG00000029098.18"; transcript_id "ENSMUSG00000029098.18_tx_5"; exon_id "chr5_35745503_35745657_+"; exonnum "3"; txlen "2843";
chr5	HAVANA	start_codon	35745514	35745516	0	+	0	gene_id "ENSMUSG00000029098.18"; transcript_id "ENSMUST00000068947.14"; gene_type "protein_coding"; gene_name "Acox3"; transcript_type "protein_coding"; transcript_name "Acox3-202"; exon_number 3; exon_id "ENSMUSE00001271764.2"; level 2; protein_id "ENSMUSP00000063412.8"; transcript_support_level "1"; mgi_id "MGI:1933156"; tag "NAGNAG_splice_site"; tag "basic"; tag "Ensembl_canonical"; tag "GENCODE_Primary"; tag "appris_principal_1"; tag "CCDS"; ccdsid "CCDS19232.1"; havana_gene "OTTMUSG00000023571.1"; havana_transcript "OTTMUST00000057518.1";
chr5	HAVANA	start_codon	35745514	35745516	0	+	0	gene_id "ENSMUSG00000029098.18"; transcript_id "ENSMUST00000114237.8"; gene_type "protein_coding"; gene_name "Acox3"; transcript_type "protein_coding"; transcript_name "Acox3-203"; exon_number 3; exon_id "ENSMUSE00001271764.2"; level 2; protein_id "ENSMUSP00000109875.2"; transcript_support_level "1"; mgi_id "MGI:1933156"; tag "NAGNAG_splice_site"; tag "basic"; tag "appris_principal_1"; tag "CCDS"; ccdsid "CCDS19232.1"; havana_gene "OTTMUSG00000023571.1"; havana_transcript "OTTMUST00000057522.1";
chr5	HAVANA	start_codon	35745514	35745516	0	+	0	gene_id "ENSMUSG00000029098.18"; transcript_id "ENSMUST00000156125.8"; gene_type "protein_coding"; gene_name "Acox3"; transcript_type "protein_coding"; transcript_name "Acox3-207"; exon_number 3; exon_id "ENSMUSE00001271764.2"; level 2; protein_id "ENSMUSP00000119216.2"; transcript_support_level "2"; mgi_id "MGI:1933156"; tag "mRNA_end_NF"; tag "cds_end_NF"; havana_gene "OTTMUSG00000023571.1"; havana_transcript "OTTMUST00000057523.1";
chr5	HAVANA	start_codon	35745514	35745516	0	+	0	gene_id "ENSMUSG00000029098.18"; transcript_id "ENSMUST00000202266.4"; gene_type "protein_coding"; gene_name "Acox3"; transcript_type "protein_coding"; transcript_name "Acox3-210"; exon_number 3; exon_id "ENSMUSE00001271764.2"; level 2; protein_id "ENSMUSP00000144499.2"; transcript_support_level "5"; mgi_id "MGI:1933156"; tag "NAGNAG_splice_site"; tag "basic"; havana_gene "OTTMUSG00000023571.1"; havana_transcript "OTTMUST00000138589.1";
chr5	HAVANA	start_codon	35745514	35745516	0	+	0	gene_id "ENSMUSG00000029098.18"; transcript_id "ENSMUST00000068563.12"; gene_type "protein_coding"; gene_name "Acox3"; transcript_type "protein_coding"; transcript_name "Acox3-201"; exon_number 3; exon_id "ENSMUSE00001271764.2"; level 1; protein_id "ENSMUSP00000067178.6"; transcript_support_level "1"; mgi_id "MGI:1933156"; tag "NAGNAG_splice_site"; tag "basic"; tag "exp_conf"; havana_gene "OTTMUSG00000023571.1"; havana_transcript "OTTMUST00000057520.1";
chr5	HAVANA	start_codon	35745514	35745516	0	+	0	gene_id "ENSMUSG00000029098.18"; transcript_id "ENSMUST00000114238.5"; gene_type "protein_coding"; gene_name "Acox3"; transcript_type "protein_coding"; transcript_name "Acox3-204"; exon_number 2; exon_id "ENSMUSE00001271764.2"; level 1; protein_id "ENSMUSP00000109876.3"; transcript_support_level "1"; mgi_id "MGI:1933156"; tag "NAGNAG_splice_site"; tag "upstream_ATG"; tag "basic"; tag "exp_conf"; havana_gene "OTTMUSG00000023571.1"; havana_transcript "OTTMUST00000057521.1";
chr5	HAVANA	CDS	35745514	35745657	0	+	0	gene_id "ENSMUSG00000029098.18"; transcript_id "ENSMUST00000068947.14"; gene_type "protein_coding"; gene_name "Acox3"; transcript_type "protein_coding"; transcript_name "Acox3-202"; exon_number 3; exon_id "ENSMUSE00001271764.2"; level 2; protein_id "ENSMUSP00000063412.8"; transcript_support_level "1"; mgi_id "MGI:1933156"; tag "NAGNAG_splice_site"; tag "basic"; tag "Ensembl_canonical"; tag "GENCODE_Primary"; tag "appris_principal_1"; tag "CCDS"; ccdsid "CCDS19232.1"; havana_gene "OTTMUSG00000023571.1"; havana_transcript "OTTMUST00000057518.1";
chr5	HAVANA	CDS	35745514	35745657	0	+	0	gene_id "ENSMUSG00000029098.18"; transcript_id "ENSMUST00000114237.8"; gene_type "protein_coding"; gene_name "Acox3"; transcript_type "protein_coding"; transcript_name "Acox3-203"; exon_number 3; exon_id "ENSMUSE00001271764.2"; level 2; protein_id "ENSMUSP00000109875.2"; transcript_support_level "1"; mgi_id "MGI:1933156"; tag "NAGNAG_splice_site"; tag "basic"; tag "appris_principal_1"; tag "CCDS"; ccdsid "CCDS19232.1"; havana_gene "OTTMUSG00000023571.1"; havana_transcript "OTTMUST00000057522.1";
chr5	HAVANA	CDS	35745514	35745657	0	+	0	gene_id "ENSMUSG00000029098.18"; transcript_id "ENSMUST00000156125.8"; gene_type "protein_coding"; gene_name "Acox3"; transcript_type "protein_coding"; transcript_name "Acox3-207"; exon_number 3; exon_id "ENSMUSE00001271764.2"; level 2; protein_id "ENSMUSP00000119216.2"; transcript_support_level "2"; mgi_id "MGI:1933156"; tag "mRNA_end_NF"; tag "cds_end_NF"; havana_gene "OTTMUSG00000023571.1"; havana_transcript "OTTMUST00000057523.1";
chr5	HAVANA	CDS	35745514	35745657	0	+	0	gene_id "ENSMUSG00000029098.18"; transcript_id "ENSMUST00000202266.4"; gene_type "protein_coding"; gene_name "Acox3"; transcript_type "protein_coding"; transcript_name "Acox3-210"; exon_number 3; exon_id "ENSMUSE00001271764.2"; level 2; protein_id "ENSMUSP00000144499.2"; transcript_support_level "5"; mgi_id "MGI:1933156"; tag "NAGNAG_splice_site"; tag "basic"; havana_gene "OTTMUSG00000023571.1"; havana_transcript "OTTMUST00000138589.1";
chr5	HAVANA	CDS	35745514	35745657	0	+	0	gene_id "ENSMUSG00000029098.18"; transcript_id "ENSMUST00000068563.12"; gene_type "protein_coding"; gene_name "Acox3"; transcript_type "protein_coding"; transcript_name "Acox3-201"; exon_number 3; exon_id "ENSMUSE00001271764.2"; level 1; protein_id "ENSMUSP00000067178.6"; transcript_support_level "1"; mgi_id "MGI:1933156"; tag "NAGNAG_splice_site"; tag "basic"; tag "exp_conf"; havana_gene "OTTMUSG00000023571.1"; havana_transcript "OTTMUST00000057520.1";
chr5	HAVANA	CDS	35745514	35745657	0	+	0	gene_id "ENSMUSG00000029098.18"; transcript_id "ENSMUST00000114238.5"; gene_type "protein_coding"; gene_name "Acox3"; transcript_type "protein_coding"; transcript_name "Acox3-204"; exon_number 2; exon_id "ENSMUSE00001271764.2"; level 1; protein_id "ENSMUSP00000109876.3"; transcript_support_level "1"; mgi_id "MGI:1933156"; tag "NAGNAG_splice_site"; tag "upstream_ATG"; tag "basic"; tag "exp_conf"; havana_gene "OTTMUSG00000023571.1"; havana_transcript "OTTMUST00000057521.1";
chr5	HAVANA	exon	35745963	35746068	0	+	.	gene_id "ENSMUSG00000029098.18"; transcript_id "ENSMUST00000156125.8"; gene_type "protein_coding"; gene_name "Acox3"; transcript_type "protein_coding"; transcript_name "Acox3-207"; exon_number 4; exon_id "ENSMUSE00000805396.2"; level 2; protein_id "ENSMUSP00000119216.2"; transcript_support_level "2"; mgi_id "MGI:1933156"; tag "mRNA_end_NF"; tag "cds_end_NF"; havana_gene "OTTMUSG00000023571.1"; havana_transcript "OTTMUST00000057523.1";
chr5	HAVANA	CDS	35745963	35746068	0	+	0	gene_id "ENSMUSG00000029098.18"; transcript_id "ENSMUST00000156125.8"; gene_type "protein_coding"; gene_name "Acox3"; transcript_type "protein_coding"; transcript_name "Acox3-207"; exon_number 4; exon_id "ENSMUSE00000805396.2"; level 2; protein_id "ENSMUSP00000119216.2"; transcript_support_level "2"; mgi_id "MGI:1933156"; tag "mRNA_end_NF"; tag "cds_end_NF"; havana_gene "OTTMUSG00000023571.1"; havana_transcript "OTTMUST00000057523.1";
chr5	HAVANA	exon	35745963	35746196	0	+	.	gene_id "ENSMUSG00000029098.18"; transcript_id "ENSMUST00000068947.14"; gene_type "protein_coding"; gene_name "Acox3"; transcript_type "protein_coding"; transcript_name "Acox3-202"; exon_number 4; exon_id "ENSMUSE00000185504.4"; level 2; protein_id "ENSMUSP00000063412.8"; transcript_support_level "1"; mgi_id "MGI:1933156"; tag "NAGNAG_splice_site"; tag "basic"; tag "Ensembl_canonical"; tag "GENCODE_Primary"; tag "appris_principal_1"; tag "CCDS"; ccdsid "CCDS19232.1"; havana_gene "OTTMUSG00000023571.1"; havana_transcript "OTTMUST00000057518.1";
chr5	HAVANA	CDS	35745963	35746196	0	+	0	gene_id "ENSMUSG00000029098.18"; transcript_id "ENSMUST00000068947.14"; gene_type "protein_coding"; gene_name "Acox3"; transcript_type "protein_coding"; transcript_name "Acox3-202"; exon_number 4; exon_id "ENSMUSE00000185504.4"; level 2; protein_id "ENSMUSP00000063412.8"; transcript_support_level "1"; mgi_id "MGI:1933156"; tag "NAGNAG_splice_site"; tag "basic"; tag "Ensembl_canonical"; tag "GENCODE_Primary"; tag "appris_principal_1"; tag "CCDS"; ccdsid "CCDS19232.1"; havana_gene "OTTMUSG00000023571.1"; havana_transcript "OTTMUST00000057518.1";
chr5	HAVANA	exon	35745963	35746196	0	+	.	gene_id "ENSMUSG00000029098.18"; transcript_id "ENSMUST00000114237.8"; gene_type "protein_coding"; gene_name "Acox3"; transcript_type "protein_coding"; transcript_name "Acox3-203"; exon_number 4; exon_id "ENSMUSE00000185504.4"; level 2; protein_id "ENSMUSP00000109875.2"; transcript_support_level "1"; mgi_id "MGI:1933156"; tag "NAGNAG_splice_site"; tag "basic"; tag "appris_principal_1"; tag "CCDS"; ccdsid "CCDS19232.1"; havana_gene "OTTMUSG00000023571.1"; havana_transcript "OTTMUST00000057522.1";
chr5	HAVANA	CDS	35745963	35746196	0	+	0	gene_id "ENSMUSG00000029098.18"; transcript_id "ENSMUST00000114237.8"; gene_type "protein_coding"; gene_name "Acox3"; transcript_type "protein_coding"; transcript_name "Acox3-203"; exon_number 4; exon_id "ENSMUSE00000185504.4"; level 2; protein_id "ENSMUSP00000109875.2"; transcript_support_level "1"; mgi_id "MGI:1933156"; tag "NAGNAG_splice_site"; tag "basic"; tag "appris_principal_1"; tag "CCDS"; ccdsid "CCDS19232.1"; havana_gene "OTTMUSG00000023571.1"; havana_transcript "OTTMUST00000057522.1";
chr5	HAVANA	exon	35745963	35746196	0	+	.	gene_id "ENSMUSG00000029098.18"; transcript_id "ENSMUST00000202266.4"; gene_type "protein_coding"; gene_name "Acox3"; transcript_type "protein_coding"; transcript_name "Acox3-210"; exon_number 4; exon_id "ENSMUSE00000185504.4"; level 2; protein_id "ENSMUSP00000144499.2"; transcript_support_level "5"; mgi_id "MGI:1933156"; tag "NAGNAG_splice_site"; tag "basic"; havana_gene "OTTMUSG00000023571.1"; havana_transcript "OTTMUST00000138589.1";
chr5	HAVANA	CDS	35745963	35746196	0	+	0	gene_id "ENSMUSG00000029098.18"; transcript_id "ENSMUST00000202266.4"; gene_type "protein_coding"; gene_name "Acox3"; transcript_type "protein_coding"; transcript_name "Acox3-210"; exon_number 4; exon_id "ENSMUSE00000185504.4"; level 2; protein_id "ENSMUSP00000144499.2"; transcript_support_level "5"; mgi_id "MGI:1933156"; tag "NAGNAG_splice_site"; tag "basic"; havana_gene "OTTMUSG00000023571.1"; havana_transcript "OTTMUST00000138589.1";
chr5	HAVANA	exon	35745963	35746196	0	+	.	gene_id "ENSMUSG00000029098.18"; transcript_id "ENSMUST00000068563.12"; gene_type "protein_coding"; gene_name "Acox3"; transcript_type "protein_coding"; transcript_name "Acox3-201"; exon_number 4; exon_id "ENSMUSE00000185504.4"; level 1; protein_id "ENSMUSP00000067178.6"; transcript_support_level "1"; mgi_id "MGI:1933156"; tag "NAGNAG_splice_site"; tag "basic"; tag "exp_conf"; havana_gene "OTTMUSG00000023571.1"; havana_transcript "OTTMUST00000057520.1";
chr5	HAVANA	CDS	35745963	35746196	0	+	0	gene_id "ENSMUSG00000029098.18"; transcript_id "ENSMUST00000068563.12"; gene_type "protein_coding"; gene_name "Acox3"; transcript_type "protein_coding"; transcript_name "Acox3-201"; exon_number 4; exon_id "ENSMUSE00000185504.4"; level 1; protein_id "ENSMUSP00000067178.6"; transcript_support_level "1"; mgi_id "MGI:1933156"; tag "NAGNAG_splice_site"; tag "basic"; tag "exp_conf"; havana_gene "OTTMUSG00000023571.1"; havana_transcript "OTTMUST00000057520.1";
chr5	HAVANA	exon	35745963	35746196	0	+	.	gene_id "ENSMUSG00000029098.18"; transcript_id "ENSMUST00000114238.5"; gene_type "protein_coding"; gene_name "Acox3"; transcript_type "protein_coding"; transcript_name "Acox3-204"; exon_number 3; exon_id "ENSMUSE00000185504.4"; level 1; protein_id "ENSMUSP00000109876.3"; transcript_support_level "1"; mgi_id "MGI:1933156"; tag "NAGNAG_splice_site"; tag "upstream_ATG"; tag "basic"; tag "exp_conf"; havana_gene "OTTMUSG00000023571.1"; havana_transcript "OTTMUST00000057521.1";
chr5	HAVANA	CDS	35745963	35746196	0	+	0	gene_id "ENSMUSG00000029098.18"; transcript_id "ENSMUST00000114238.5"; gene_type "protein_coding"; gene_name "Acox3"; transcript_type "protein_coding"; transcript_name "Acox3-204"; exon_number 3; exon_id "ENSMUSE00000185504.4"; level 1; protein_id "ENSMUSP00000109876.3"; transcript_support_level "1"; mgi_id "MGI:1933156"; tag "NAGNAG_splice_site"; tag "upstream_ATG"; tag "basic"; tag "exp_conf"; havana_gene "OTTMUSG00000023571.1"; havana_transcript "OTTMUST00000057521.1";
chr5	ENSEMBL_gcm37	exon	35745963	35746196	0.475785362626228	+	.	gene_id "ENSMUSG00000029098.18"; transcript_id "ENSMUSG00000029098.18_tx_5"; exon_id "chr5_35745963_35746196_+"; exonnum "4"; txlen "2843";
chr5	HAVANA	exon	35746520	35746594	0	+	.	gene_id "ENSMUSG00000029098.18"; transcript_id "ENSMUST00000068947.14"; gene_type "protein_coding"; gene_name "Acox3"; transcript_type "protein_coding"; transcript_name "Acox3-202"; exon_number 5; exon_id "ENSMUSE00000185506.4"; level 2; protein_id "ENSMUSP00000063412.8"; transcript_support_level "1"; mgi_id "MGI:1933156"; tag "NAGNAG_splice_site"; tag "basic"; tag "Ensembl_canonical"; tag "GENCODE_Primary"; tag "appris_principal_1"; tag "CCDS"; ccdsid "CCDS19232.1"; havana_gene "OTTMUSG00000023571.1"; havana_transcript "OTTMUST00000057518.1";
chr5	HAVANA	CDS	35746520	35746594	0	+	0	gene_id "ENSMUSG00000029098.18"; transcript_id "ENSMUST00000068947.14"; gene_type "protein_coding"; gene_name "Acox3"; transcript_type "protein_coding"; transcript_name "Acox3-202"; exon_number 5; exon_id "ENSMUSE00000185506.4"; level 2; protein_id "ENSMUSP00000063412.8"; transcript_support_level "1"; mgi_id "MGI:1933156"; tag "NAGNAG_splice_site"; tag "basic"; tag "Ensembl_canonical"; tag "GENCODE_Primary"; tag "appris_principal_1"; tag "CCDS"; ccdsid "CCDS19232.1"; havana_gene "OTTMUSG00000023571.1"; havana_transcript "OTTMUST00000057518.1";
chr5	HAVANA	exon	35746520	35746594	0	+	.	gene_id "ENSMUSG00000029098.18"; transcript_id "ENSMUST00000114237.8"; gene_type "protein_coding"; gene_name "Acox3"; transcript_type "protein_coding"; transcript_name "Acox3-203"; exon_number 5; exon_id "ENSMUSE00000185506.4"; level 2; protein_id "ENSMUSP00000109875.2"; transcript_support_level "1"; mgi_id "MGI:1933156"; tag "NAGNAG_splice_site"; tag "basic"; tag "appris_principal_1"; tag "CCDS"; ccdsid "CCDS19232.1"; havana_gene "OTTMUSG00000023571.1"; havana_transcript "OTTMUST00000057522.1";
chr5	HAVANA	CDS	35746520	35746594	0	+	0	gene_id "ENSMUSG00000029098.18"; transcript_id "ENSMUST00000114237.8"; gene_type "protein_coding"; gene_name "Acox3"; transcript_type "protein_coding"; transcript_name "Acox3-203"; exon_number 5; exon_id "ENSMUSE00000185506.4"; level 2; protein_id "ENSMUSP00000109875.2"; transcript_support_level "1"; mgi_id "MGI:1933156"; tag "NAGNAG_splice_site"; tag "basic"; tag "appris_principal_1"; tag "CCDS"; ccdsid "CCDS19232.1"; havana_gene "OTTMUSG00000023571.1"; havana_transcript "OTTMUST00000057522.1";
chr5	HAVANA	exon	35746520	35746594	0	+	.	gene_id "ENSMUSG00000029098.18"; transcript_id "ENSMUST00000202266.4"; gene_type "protein_coding"; gene_name "Acox3"; transcript_type "protein_coding"; transcript_name "Acox3-210"; exon_number 5; exon_id "ENSMUSE00000185506.4"; level 2; protein_id "ENSMUSP00000144499.2"; transcript_support_level "5"; mgi_id "MGI:1933156"; tag "NAGNAG_splice_site"; tag "basic"; havana_gene "OTTMUSG00000023571.1"; havana_transcript "OTTMUST00000138589.1";
chr5	HAVANA	CDS	35746520	35746594	0	+	0	gene_id "ENSMUSG00000029098.18"; transcript_id "ENSMUST00000202266.4"; gene_type "protein_coding"; gene_name "Acox3"; transcript_type "protein_coding"; transcript_name "Acox3-210"; exon_number 5; exon_id "ENSMUSE00000185506.4"; level 2; protein_id "ENSMUSP00000144499.2"; transcript_support_level "5"; mgi_id "MGI:1933156"; tag "NAGNAG_splice_site"; tag "basic"; havana_gene "OTTMUSG00000023571.1"; havana_transcript "OTTMUST00000138589.1";
chr5	HAVANA	exon	35746520	35746594	0	+	.	gene_id "ENSMUSG00000029098.18"; transcript_id "ENSMUST00000068563.12"; gene_type "protein_coding"; gene_name "Acox3"; transcript_type "protein_coding"; transcript_name "Acox3-201"; exon_number 5; exon_id "ENSMUSE00000185506.4"; level 1; protein_id "ENSMUSP00000067178.6"; transcript_support_level "1"; mgi_id "MGI:1933156"; tag "NAGNAG_splice_site"; tag "basic"; tag "exp_conf"; havana_gene "OTTMUSG00000023571.1"; havana_transcript "OTTMUST00000057520.1";
chr5	HAVANA	CDS	35746520	35746594	0	+	0	gene_id "ENSMUSG00000029098.18"; transcript_id "ENSMUST00000068563.12"; gene_type "protein_coding"; gene_name "Acox3"; transcript_type "protein_coding"; transcript_name "Acox3-201"; exon_number 5; exon_id "ENSMUSE00000185506.4"; level 1; protein_id "ENSMUSP00000067178.6"; transcript_support_level "1"; mgi_id "MGI:1933156"; tag "NAGNAG_splice_site"; tag "basic"; tag "exp_conf"; havana_gene "OTTMUSG00000023571.1"; havana_transcript "OTTMUST00000057520.1";
chr5	HAVANA	exon	35746520	35746594	0	+	.	gene_id "ENSMUSG00000029098.18"; transcript_id "ENSMUST00000114238.5"; gene_type "protein_coding"; gene_name "Acox3"; transcript_type "protein_coding"; transcript_name "Acox3-204"; exon_number 4; exon_id "ENSMUSE00000185506.4"; level 1; protein_id "ENSMUSP00000109876.3"; transcript_support_level "1"; mgi_id "MGI:1933156"; tag "NAGNAG_splice_site"; tag "upstream_ATG"; tag "basic"; tag "exp_conf"; havana_gene "OTTMUSG00000023571.1"; havana_transcript "OTTMUST00000057521.1";
chr5	HAVANA	CDS	35746520	35746594	0	+	0	gene_id "ENSMUSG00000029098.18"; transcript_id "ENSMUST00000114238.5"; gene_type "protein_coding"; gene_name "Acox3"; transcript_type "protein_coding"; transcript_name "Acox3-204"; exon_number 4; exon_id "ENSMUSE00000185506.4"; level 1; protein_id "ENSMUSP00000109876.3"; transcript_support_level "1"; mgi_id "MGI:1933156"; tag "NAGNAG_splice_site"; tag "upstream_ATG"; tag "basic"; tag "exp_conf"; havana_gene "OTTMUSG00000023571.1"; havana_transcript "OTTMUST00000057521.1";
chr5	ENSEMBL_gcm37	exon	35746520	35746594	0.475785362626228	+	.	gene_id "ENSMUSG00000029098.18"; transcript_id "ENSMUSG00000029098.18_tx_5"; exon_id "chr5_35746520_35746594_+"; exonnum "5"; txlen "2843";
chr5	HAVANA	exon	35747038	35747127	0	+	.	gene_id "ENSMUSG00000029098.18"; transcript_id "ENSMUST00000068947.14"; gene_type "protein_coding"; gene_name "Acox3"; transcript_type "protein_coding"; transcript_name "Acox3-202"; exon_number 6; exon_id "ENSMUSE00000185511.4"; level 2; protein_id "ENSMUSP00000063412.8"; transcript_support_level "1"; mgi_id "MGI:1933156"; tag "NAGNAG_splice_site"; tag "basic"; tag "Ensembl_canonical"; tag "GENCODE_Primary"; tag "appris_principal_1"; tag "CCDS"; ccdsid "CCDS19232.1"; havana_gene "OTTMUSG00000023571.1"; havana_transcript "OTTMUST00000057518.1";
chr5	HAVANA	CDS	35747038	35747127	0	+	0	gene_id "ENSMUSG00000029098.18"; transcript_id "ENSMUST00000068947.14"; gene_type "protein_coding"; gene_name "Acox3"; transcript_type "protein_coding"; transcript_name "Acox3-202"; exon_number 6; exon_id "ENSMUSE00000185511.4"; level 2; protein_id "ENSMUSP00000063412.8"; transcript_support_level "1"; mgi_id "MGI:1933156"; tag "NAGNAG_splice_site"; tag "basic"; tag "Ensembl_canonical"; tag "GENCODE_Primary"; tag "appris_principal_1"; tag "CCDS"; ccdsid "CCDS19232.1"; havana_gene "OTTMUSG00000023571.1"; havana_transcript "OTTMUST00000057518.1";
chr5	HAVANA	exon	35747038	35747127	0	+	.	gene_id "ENSMUSG00000029098.18"; transcript_id "ENSMUST00000114237.8"; gene_type "protein_coding"; gene_name "Acox3"; transcript_type "protein_coding"; transcript_name "Acox3-203"; exon_number 6; exon_id "ENSMUSE00000185511.4"; level 2; protein_id "ENSMUSP00000109875.2"; transcript_support_level "1"; mgi_id "MGI:1933156"; tag "NAGNAG_splice_site"; tag "basic"; tag "appris_principal_1"; tag "CCDS"; ccdsid "CCDS19232.1"; havana_gene "OTTMUSG00000023571.1"; havana_transcript "OTTMUST00000057522.1";
chr5	HAVANA	CDS	35747038	35747127	0	+	0	gene_id "ENSMUSG00000029098.18"; transcript_id "ENSMUST00000114237.8"; gene_type "protein_coding"; gene_name "Acox3"; transcript_type "protein_coding"; transcript_name "Acox3-203"; exon_number 6; exon_id "ENSMUSE00000185511.4"; level 2; protein_id "ENSMUSP00000109875.2"; transcript_support_level "1"; mgi_id "MGI:1933156"; tag "NAGNAG_splice_site"; tag "basic"; tag "appris_principal_1"; tag "CCDS"; ccdsid "CCDS19232.1"; havana_gene "OTTMUSG00000023571.1"; havana_transcript "OTTMUST00000057522.1";
chr5	HAVANA	exon	35747038	35747127	0	+	.	gene_id "ENSMUSG00000029098.18"; transcript_id "ENSMUST00000202266.4"; gene_type "protein_coding"; gene_name "Acox3"; transcript_type "protein_coding"; transcript_name "Acox3-210"; exon_number 6; exon_id "ENSMUSE00000185511.4"; level 2; protein_id "ENSMUSP00000144499.2"; transcript_support_level "5"; mgi_id "MGI:1933156"; tag "NAGNAG_splice_site"; tag "basic"; havana_gene "OTTMUSG00000023571.1"; havana_transcript "OTTMUST00000138589.1";
chr5	HAVANA	CDS	35747038	35747127	0	+	0	gene_id "ENSMUSG00000029098.18"; transcript_id "ENSMUST00000202266.4"; gene_type "protein_coding"; gene_name "Acox3"; transcript_type "protein_coding"; transcript_name "Acox3-210"; exon_number 6; exon_id "ENSMUSE00000185511.4"; level 2; protein_id "ENSMUSP00000144499.2"; transcript_support_level "5"; mgi_id "MGI:1933156"; tag "NAGNAG_splice_site"; tag "basic"; havana_gene "OTTMUSG00000023571.1"; havana_transcript "OTTMUST00000138589.1";
chr5	HAVANA	exon	35747038	35747127	0	+	.	gene_id "ENSMUSG00000029098.18"; transcript_id "ENSMUST00000068563.12"; gene_type "protein_coding"; gene_name "Acox3"; transcript_type "protein_coding"; transcript_name "Acox3-201"; exon_number 6; exon_id "ENSMUSE00000185511.4"; level 1; protein_id "ENSMUSP00000067178.6"; transcript_support_level "1"; mgi_id "MGI:1933156"; tag "NAGNAG_splice_site"; tag "basic"; tag "exp_conf"; havana_gene "OTTMUSG00000023571.1"; havana_transcript "OTTMUST00000057520.1";
chr5	HAVANA	CDS	35747038	35747127	0	+	0	gene_id "ENSMUSG00000029098.18"; transcript_id "ENSMUST00000068563.12"; gene_type "protein_coding"; gene_name "Acox3"; transcript_type "protein_coding"; transcript_name "Acox3-201"; exon_number 6; exon_id "ENSMUSE00000185511.4"; level 1; protein_id "ENSMUSP00000067178.6"; transcript_support_level "1"; mgi_id "MGI:1933156"; tag "NAGNAG_splice_site"; tag "basic"; tag "exp_conf"; havana_gene "OTTMUSG00000023571.1"; havana_transcript "OTTMUST00000057520.1";
chr5	HAVANA	exon	35747038	35747127	0	+	.	gene_id "ENSMUSG00000029098.18"; transcript_id "ENSMUST00000114238.5"; gene_type "protein_coding"; gene_name "Acox3"; transcript_type "protein_coding"; transcript_name "Acox3-204"; exon_number 5; exon_id "ENSMUSE00000185511.4"; level 1; protein_id "ENSMUSP00000109876.3"; transcript_support_level "1"; mgi_id "MGI:1933156"; tag "NAGNAG_splice_site"; tag "upstream_ATG"; tag "basic"; tag "exp_conf"; havana_gene "OTTMUSG00000023571.1"; havana_transcript "OTTMUST00000057521.1";
chr5	HAVANA	CDS	35747038	35747127	0	+	0	gene_id "ENSMUSG00000029098.18"; transcript_id "ENSMUST00000114238.5"; gene_type "protein_coding"; gene_name "Acox3"; transcript_type "protein_coding"; transcript_name "Acox3-204"; exon_number 5; exon_id "ENSMUSE00000185511.4"; level 1; protein_id "ENSMUSP00000109876.3"; transcript_support_level "1"; mgi_id "MGI:1933156"; tag "NAGNAG_splice_site"; tag "upstream_ATG"; tag "basic"; tag "exp_conf"; havana_gene "OTTMUSG00000023571.1"; havana_transcript "OTTMUST00000057521.1";
chr5	ENSEMBL_gcm37	exon	35747038	35747127	0.475785362626228	+	.	gene_id "ENSMUSG00000029098.18"; transcript_id "ENSMUSG00000029098.18_tx_5"; exon_id "chr5_35747038_35747127_+"; exonnum "6"; txlen "2843";
chr5	HAVANA	exon	35749420	35749563	0	+	.	gene_id "ENSMUSG00000029098.18"; transcript_id "ENSMUST00000068947.14"; gene_type "protein_coding"; gene_name "Acox3"; transcript_type "protein_coding"; transcript_name "Acox3-202"; exon_number 7; exon_id "ENSMUSE00000185498.4"; level 2; protein_id "ENSMUSP00000063412.8"; transcript_support_level "1"; mgi_id "MGI:1933156"; tag "NAGNAG_splice_site"; tag "basic"; tag "Ensembl_canonical"; tag "GENCODE_Primary"; tag "appris_principal_1"; tag "CCDS"; ccdsid "CCDS19232.1"; havana_gene "OTTMUSG00000023571.1"; havana_transcript "OTTMUST00000057518.1";
chr5	HAVANA	CDS	35749420	35749563	0	+	0	gene_id "ENSMUSG00000029098.18"; transcript_id "ENSMUST00000068947.14"; gene_type "protein_coding"; gene_name "Acox3"; transcript_type "protein_coding"; transcript_name "Acox3-202"; exon_number 7; exon_id "ENSMUSE00000185498.4"; level 2; protein_id "ENSMUSP00000063412.8"; transcript_support_level "1"; mgi_id "MGI:1933156"; tag "NAGNAG_splice_site"; tag "basic"; tag "Ensembl_canonical"; tag "GENCODE_Primary"; tag "appris_principal_1"; tag "CCDS"; ccdsid "CCDS19232.1"; havana_gene "OTTMUSG00000023571.1"; havana_transcript "OTTMUST00000057518.1";
chr5	HAVANA	exon	35749420	35749563	0	+	.	gene_id "ENSMUSG00000029098.18"; transcript_id "ENSMUST00000114237.8"; gene_type "protein_coding"; gene_name "Acox3"; transcript_type "protein_coding"; transcript_name "Acox3-203"; exon_number 7; exon_id "ENSMUSE00000185498.4"; level 2; protein_id "ENSMUSP00000109875.2"; transcript_support_level "1"; mgi_id "MGI:1933156"; tag "NAGNAG_splice_site"; tag "basic"; tag "appris_principal_1"; tag "CCDS"; ccdsid "CCDS19232.1"; havana_gene "OTTMUSG00000023571.1"; havana_transcript "OTTMUST00000057522.1";
chr5	HAVANA	CDS	35749420	35749563	0	+	0	gene_id "ENSMUSG00000029098.18"; transcript_id "ENSMUST00000114237.8"; gene_type "protein_coding"; gene_name "Acox3"; transcript_type "protein_coding"; transcript_name "Acox3-203"; exon_number 7; exon_id "ENSMUSE00000185498.4"; level 2; protein_id "ENSMUSP00000109875.2"; transcript_support_level "1"; mgi_id "MGI:1933156"; tag "NAGNAG_splice_site"; tag "basic"; tag "appris_principal_1"; tag "CCDS"; ccdsid "CCDS19232.1"; havana_gene "OTTMUSG00000023571.1"; havana_transcript "OTTMUST00000057522.1";
chr5	HAVANA	exon	35749420	35749563	0	+	.	gene_id "ENSMUSG00000029098.18"; transcript_id "ENSMUST00000202266.4"; gene_type "protein_coding"; gene_name "Acox3"; transcript_type "protein_coding"; transcript_name "Acox3-210"; exon_number 7; exon_id "ENSMUSE00000185498.4"; level 2; protein_id "ENSMUSP00000144499.2"; transcript_support_level "5"; mgi_id "MGI:1933156"; tag "NAGNAG_splice_site"; tag "basic"; havana_gene "OTTMUSG00000023571.1"; havana_transcript "OTTMUST00000138589.1";
chr5	HAVANA	CDS	35749420	35749563	0	+	0	gene_id "ENSMUSG00000029098.18"; transcript_id "ENSMUST00000202266.4"; gene_type "protein_coding"; gene_name "Acox3"; transcript_type "protein_coding"; transcript_name "Acox3-210"; exon_number 7; exon_id "ENSMUSE00000185498.4"; level 2; protein_id "ENSMUSP00000144499.2"; transcript_support_level "5"; mgi_id "MGI:1933156"; tag "NAGNAG_splice_site"; tag "basic"; havana_gene "OTTMUSG00000023571.1"; havana_transcript "OTTMUST00000138589.1";
chr5	HAVANA	exon	35749420	35749563	0	+	.	gene_id "ENSMUSG00000029098.18"; transcript_id "ENSMUST00000068563.12"; gene_type "protein_coding"; gene_name "Acox3"; transcript_type "protein_coding"; transcript_name "Acox3-201"; exon_number 7; exon_id "ENSMUSE00000185498.4"; level 1; protein_id "ENSMUSP00000067178.6"; transcript_support_level "1"; mgi_id "MGI:1933156"; tag "NAGNAG_splice_site"; tag "basic"; tag "exp_conf"; havana_gene "OTTMUSG00000023571.1"; havana_transcript "OTTMUST00000057520.1";
chr5	HAVANA	CDS	35749420	35749563	0	+	0	gene_id "ENSMUSG00000029098.18"; transcript_id "ENSMUST00000068563.12"; gene_type "protein_coding"; gene_name "Acox3"; transcript_type "protein_coding"; transcript_name "Acox3-201"; exon_number 7; exon_id "ENSMUSE00000185498.4"; level 1; protein_id "ENSMUSP00000067178.6"; transcript_support_level "1"; mgi_id "MGI:1933156"; tag "NAGNAG_splice_site"; tag "basic"; tag "exp_conf"; havana_gene "OTTMUSG00000023571.1"; havana_transcript "OTTMUST00000057520.1";
chr5	HAVANA	exon	35749420	35749563	0	+	.	gene_id "ENSMUSG00000029098.18"; transcript_id "ENSMUST00000114238.5"; gene_type "protein_coding"; gene_name "Acox3"; transcript_type "protein_coding"; transcript_name "Acox3-204"; exon_number 6; exon_id "ENSMUSE00000185498.4"; level 1; protein_id "ENSMUSP00000109876.3"; transcript_support_level "1"; mgi_id "MGI:1933156"; tag "NAGNAG_splice_site"; tag "upstream_ATG"; tag "basic"; tag "exp_conf"; havana_gene "OTTMUSG00000023571.1"; havana_transcript "OTTMUST00000057521.1";
chr5	HAVANA	CDS	35749420	35749563	0	+	0	gene_id "ENSMUSG00000029098.18"; transcript_id "ENSMUST00000114238.5"; gene_type "protein_coding"; gene_name "Acox3"; transcript_type "protein_coding"; transcript_name "Acox3-204"; exon_number 6; exon_id "ENSMUSE00000185498.4"; level 1; protein_id "ENSMUSP00000109876.3"; transcript_support_level "1"; mgi_id "MGI:1933156"; tag "NAGNAG_splice_site"; tag "upstream_ATG"; tag "basic"; tag "exp_conf"; havana_gene "OTTMUSG00000023571.1"; havana_transcript "OTTMUST00000057521.1";
chr5	ENSEMBL_gcm37	exon	35749420	35749563	0.475785362626228	+	.	gene_id "ENSMUSG00000029098.18"; transcript_id "ENSMUSG00000029098.18_tx_5"; exon_id "chr5_35749420_35749563_+"; exonnum "7"; txlen "2843";
chr5	HAVANA	exon	35751654	35751742	0	+	.	gene_id "ENSMUSG00000029098.18"; transcript_id "ENSMUST00000068947.14"; gene_type "protein_coding"; gene_name "Acox3"; transcript_type "protein_coding"; transcript_name "Acox3-202"; exon_number 8; exon_id "ENSMUSE00000185499.4"; level 2; protein_id "ENSMUSP00000063412.8"; transcript_support_level "1"; mgi_id "MGI:1933156"; tag "NAGNAG_splice_site"; tag "basic"; tag "Ensembl_canonical"; tag "GENCODE_Primary"; tag "appris_principal_1"; tag "CCDS"; ccdsid "CCDS19232.1"; havana_gene "OTTMUSG00000023571.1"; havana_transcript "OTTMUST00000057518.1";
chr5	HAVANA	CDS	35751654	35751742	0	+	0	gene_id "ENSMUSG00000029098.18"; transcript_id "ENSMUST00000068947.14"; gene_type "protein_coding"; gene_name "Acox3"; transcript_type "protein_coding"; transcript_name "Acox3-202"; exon_number 8; exon_id "ENSMUSE00000185499.4"; level 2; protein_id "ENSMUSP00000063412.8"; transcript_support_level "1"; mgi_id "MGI:1933156"; tag "NAGNAG_splice_site"; tag "basic"; tag "Ensembl_canonical"; tag "GENCODE_Primary"; tag "appris_principal_1"; tag "CCDS"; ccdsid "CCDS19232.1"; havana_gene "OTTMUSG00000023571.1"; havana_transcript "OTTMUST00000057518.1";
chr5	HAVANA	exon	35751654	35751742	0	+	.	gene_id "ENSMUSG00000029098.18"; transcript_id "ENSMUST00000114237.8"; gene_type "protein_coding"; gene_name "Acox3"; transcript_type "protein_coding"; transcript_name "Acox3-203"; exon_number 8; exon_id "ENSMUSE00000185499.4"; level 2; protein_id "ENSMUSP00000109875.2"; transcript_support_level "1"; mgi_id "MGI:1933156"; tag "NAGNAG_splice_site"; tag "basic"; tag "appris_principal_1"; tag "CCDS"; ccdsid "CCDS19232.1"; havana_gene "OTTMUSG00000023571.1"; havana_transcript "OTTMUST00000057522.1";
chr5	HAVANA	CDS	35751654	35751742	0	+	0	gene_id "ENSMUSG00000029098.18"; transcript_id "ENSMUST00000114237.8"; gene_type "protein_coding"; gene_name "Acox3"; transcript_type "protein_coding"; transcript_name "Acox3-203"; exon_number 8; exon_id "ENSMUSE00000185499.4"; level 2; protein_id "ENSMUSP00000109875.2"; transcript_support_level "1"; mgi_id "MGI:1933156"; tag "NAGNAG_splice_site"; tag "basic"; tag "appris_principal_1"; tag "CCDS"; ccdsid "CCDS19232.1"; havana_gene "OTTMUSG00000023571.1"; havana_transcript "OTTMUST00000057522.1";
chr5	HAVANA	exon	35751654	35751742	0	+	.	gene_id "ENSMUSG00000029098.18"; transcript_id "ENSMUST00000202266.4"; gene_type "protein_coding"; gene_name "Acox3"; transcript_type "protein_coding"; transcript_name "Acox3-210"; exon_number 8; exon_id "ENSMUSE00000185499.4"; level 2; protein_id "ENSMUSP00000144499.2"; transcript_support_level "5"; mgi_id "MGI:1933156"; tag "NAGNAG_splice_site"; tag "basic"; havana_gene "OTTMUSG00000023571.1"; havana_transcript "OTTMUST00000138589.1";
chr5	HAVANA	CDS	35751654	35751742	0	+	0	gene_id "ENSMUSG00000029098.18"; transcript_id "ENSMUST00000202266.4"; gene_type "protein_coding"; gene_name "Acox3"; transcript_type "protein_coding"; transcript_name "Acox3-210"; exon_number 8; exon_id "ENSMUSE00000185499.4"; level 2; protein_id "ENSMUSP00000144499.2"; transcript_support_level "5"; mgi_id "MGI:1933156"; tag "NAGNAG_splice_site"; tag "basic"; havana_gene "OTTMUSG00000023571.1"; havana_transcript "OTTMUST00000138589.1";
chr5	HAVANA	exon	35751654	35751742	0	+	.	gene_id "ENSMUSG00000029098.18"; transcript_id "ENSMUST00000068563.12"; gene_type "protein_coding"; gene_name "Acox3"; transcript_type "protein_coding"; transcript_name "Acox3-201"; exon_number 8; exon_id "ENSMUSE00000185499.4"; level 1; protein_id "ENSMUSP00000067178.6"; transcript_support_level "1"; mgi_id "MGI:1933156"; tag "NAGNAG_splice_site"; tag "basic"; tag "exp_conf"; havana_gene "OTTMUSG00000023571.1"; havana_transcript "OTTMUST00000057520.1";
chr5	HAVANA	CDS	35751654	35751742	0	+	0	gene_id "ENSMUSG00000029098.18"; transcript_id "ENSMUST00000068563.12"; gene_type "protein_coding"; gene_name "Acox3"; transcript_type "protein_coding"; transcript_name "Acox3-201"; exon_number 8; exon_id "ENSMUSE00000185499.4"; level 1; protein_id "ENSMUSP00000067178.6"; transcript_support_level "1"; mgi_id "MGI:1933156"; tag "NAGNAG_splice_site"; tag "basic"; tag "exp_conf"; havana_gene "OTTMUSG00000023571.1"; havana_transcript "OTTMUST00000057520.1";
chr5	HAVANA	exon	35751654	35751742	0	+	.	gene_id "ENSMUSG00000029098.18"; transcript_id "ENSMUST00000114238.5"; gene_type "protein_coding"; gene_name "Acox3"; transcript_type "protein_coding"; transcript_name "Acox3-204"; exon_number 7; exon_id "ENSMUSE00000185499.4"; level 1; protein_id "ENSMUSP00000109876.3"; transcript_support_level "1"; mgi_id "MGI:1933156"; tag "NAGNAG_splice_site"; tag "upstream_ATG"; tag "basic"; tag "exp_conf"; havana_gene "OTTMUSG00000023571.1"; havana_transcript "OTTMUST00000057521.1";
chr5	HAVANA	CDS	35751654	35751742	0	+	0	gene_id "ENSMUSG00000029098.18"; transcript_id "ENSMUST00000114238.5"; gene_type "protein_coding"; gene_name "Acox3"; transcript_type "protein_coding"; transcript_name "Acox3-204"; exon_number 7; exon_id "ENSMUSE00000185499.4"; level 1; protein_id "ENSMUSP00000109876.3"; transcript_support_level "1"; mgi_id "MGI:1933156"; tag "NAGNAG_splice_site"; tag "upstream_ATG"; tag "basic"; tag "exp_conf"; havana_gene "OTTMUSG00000023571.1"; havana_transcript "OTTMUST00000057521.1";
chr5	ENSEMBL_gcm37	exon	35751654	35751742	0.475785362626228	+	.	gene_id "ENSMUSG00000029098.18"; transcript_id "ENSMUSG00000029098.18_tx_5"; exon_id "chr5_35751654_35751742_+"; exonnum "8"; txlen "2843";
chr5	HAVANA	exon	35755659	35755755	0	+	.	gene_id "ENSMUSG00000029098.18"; transcript_id "ENSMUST00000068947.14"; gene_type "protein_coding"; gene_name "Acox3"; transcript_type "protein_coding"; transcript_name "Acox3-202"; exon_number 9; exon_id "ENSMUSE00000185508.4"; level 2; protein_id "ENSMUSP00000063412.8"; transcript_support_level "1"; mgi_id "MGI:1933156"; tag "NAGNAG_splice_site"; tag "basic"; tag "Ensembl_canonical"; tag "GENCODE_Primary"; tag "appris_principal_1"; tag "CCDS"; ccdsid "CCDS19232.1"; havana_gene "OTTMUSG00000023571.1"; havana_transcript "OTTMUST00000057518.1";
chr5	HAVANA	CDS	35755659	35755755	0	+	1	gene_id "ENSMUSG00000029098.18"; transcript_id "ENSMUST00000068947.14"; gene_type "protein_coding"; gene_name "Acox3"; transcript_type "protein_coding"; transcript_name "Acox3-202"; exon_number 9; exon_id "ENSMUSE00000185508.4"; level 2; protein_id "ENSMUSP00000063412.8"; transcript_support_level "1"; mgi_id "MGI:1933156"; tag "NAGNAG_splice_site"; tag "basic"; tag "Ensembl_canonical"; tag "GENCODE_Primary"; tag "appris_principal_1"; tag "CCDS"; ccdsid "CCDS19232.1"; havana_gene "OTTMUSG00000023571.1"; havana_transcript "OTTMUST00000057518.1";
chr5	HAVANA	exon	35755659	35755755	0	+	.	gene_id "ENSMUSG00000029098.18"; transcript_id "ENSMUST00000114237.8"; gene_type "protein_coding"; gene_name "Acox3"; transcript_type "protein_coding"; transcript_name "Acox3-203"; exon_number 9; exon_id "ENSMUSE00000185508.4"; level 2; protein_id "ENSMUSP00000109875.2"; transcript_support_level "1"; mgi_id "MGI:1933156"; tag "NAGNAG_splice_site"; tag "basic"; tag "appris_principal_1"; tag "CCDS"; ccdsid "CCDS19232.1"; havana_gene "OTTMUSG00000023571.1"; havana_transcript "OTTMUST00000057522.1";
chr5	HAVANA	CDS	35755659	35755755	0	+	1	gene_id "ENSMUSG00000029098.18"; transcript_id "ENSMUST00000114237.8"; gene_type "protein_coding"; gene_name "Acox3"; transcript_type "protein_coding"; transcript_name "Acox3-203"; exon_number 9; exon_id "ENSMUSE00000185508.4"; level 2; protein_id "ENSMUSP00000109875.2"; transcript_support_level "1"; mgi_id "MGI:1933156"; tag "NAGNAG_splice_site"; tag "basic"; tag "appris_principal_1"; tag "CCDS"; ccdsid "CCDS19232.1"; havana_gene "OTTMUSG00000023571.1"; havana_transcript "OTTMUST00000057522.1";
chr5	HAVANA	exon	35755659	35755755	0	+	.	gene_id "ENSMUSG00000029098.18"; transcript_id "ENSMUST00000202266.4"; gene_type "protein_coding"; gene_name "Acox3"; transcript_type "protein_coding"; transcript_name "Acox3-210"; exon_number 9; exon_id "ENSMUSE00000185508.4"; level 2; protein_id "ENSMUSP00000144499.2"; transcript_support_level "5"; mgi_id "MGI:1933156"; tag "NAGNAG_splice_site"; tag "basic"; havana_gene "OTTMUSG00000023571.1"; havana_transcript "OTTMUST00000138589.1";
chr5	HAVANA	CDS	35755659	35755755	0	+	1	gene_id "ENSMUSG00000029098.18"; transcript_id "ENSMUST00000202266.4"; gene_type "protein_coding"; gene_name "Acox3"; transcript_type "protein_coding"; transcript_name "Acox3-210"; exon_number 9; exon_id "ENSMUSE00000185508.4"; level 2; protein_id "ENSMUSP00000144499.2"; transcript_support_level "5"; mgi_id "MGI:1933156"; tag "NAGNAG_splice_site"; tag "basic"; havana_gene "OTTMUSG00000023571.1"; havana_transcript "OTTMUST00000138589.1";
chr5	HAVANA	exon	35755659	35755755	0	+	.	gene_id "ENSMUSG00000029098.18"; transcript_id "ENSMUST00000068563.12"; gene_type "protein_coding"; gene_name "Acox3"; transcript_type "protein_coding"; transcript_name "Acox3-201"; exon_number 9; exon_id "ENSMUSE00000185508.4"; level 1; protein_id "ENSMUSP00000067178.6"; transcript_support_level "1"; mgi_id "MGI:1933156"; tag "NAGNAG_splice_site"; tag "basic"; tag "exp_conf"; havana_gene "OTTMUSG00000023571.1"; havana_transcript "OTTMUST00000057520.1";
chr5	HAVANA	CDS	35755659	35755755	0	+	1	gene_id "ENSMUSG00000029098.18"; transcript_id "ENSMUST00000068563.12"; gene_type "protein_coding"; gene_name "Acox3"; transcript_type "protein_coding"; transcript_name "Acox3-201"; exon_number 9; exon_id "ENSMUSE00000185508.4"; level 1; protein_id "ENSMUSP00000067178.6"; transcript_support_level "1"; mgi_id "MGI:1933156"; tag "NAGNAG_splice_site"; tag "basic"; tag "exp_conf"; havana_gene "OTTMUSG00000023571.1"; havana_transcript "OTTMUST00000057520.1";
chr5	HAVANA	exon	35755659	35755755	0	+	.	gene_id "ENSMUSG00000029098.18"; transcript_id "ENSMUST00000114238.5"; gene_type "protein_coding"; gene_name "Acox3"; transcript_type "protein_coding"; transcript_name "Acox3-204"; exon_number 8; exon_id "ENSMUSE00000185508.4"; level 1; protein_id "ENSMUSP00000109876.3"; transcript_support_level "1"; mgi_id "MGI:1933156"; tag "NAGNAG_splice_site"; tag "upstream_ATG"; tag "basic"; tag "exp_conf"; havana_gene "OTTMUSG00000023571.1"; havana_transcript "OTTMUST00000057521.1";
chr5	HAVANA	CDS	35755659	35755755	0	+	1	gene_id "ENSMUSG00000029098.18"; transcript_id "ENSMUST00000114238.5"; gene_type "protein_coding"; gene_name "Acox3"; transcript_type "protein_coding"; transcript_name "Acox3-204"; exon_number 8; exon_id "ENSMUSE00000185508.4"; level 1; protein_id "ENSMUSP00000109876.3"; transcript_support_level "1"; mgi_id "MGI:1933156"; tag "NAGNAG_splice_site"; tag "upstream_ATG"; tag "basic"; tag "exp_conf"; havana_gene "OTTMUSG00000023571.1"; havana_transcript "OTTMUST00000057521.1";
chr5	ENSEMBL_gcm37	exon	35755659	35755755	0.475785362626228	+	.	gene_id "ENSMUSG00000029098.18"; transcript_id "ENSMUSG00000029098.18_tx_5"; exon_id "chr5_35755659_35755755_+"; exonnum "9"; txlen "2843";
chr5	HAVANA	exon	35757036	35757218	0	+	.	gene_id "ENSMUSG00000029098.18"; transcript_id "ENSMUST00000068947.14"; gene_type "protein_coding"; gene_name "Acox3"; transcript_type "protein_coding"; transcript_name "Acox3-202"; exon_number 10; exon_id "ENSMUSE00000185512.4"; level 2; protein_id "ENSMUSP00000063412.8"; transcript_support_level "1"; mgi_id "MGI:1933156"; tag "NAGNAG_splice_site"; tag "basic"; tag "Ensembl_canonical"; tag "GENCODE_Primary"; tag "appris_principal_1"; tag "CCDS"; ccdsid "CCDS19232.1"; havana_gene "OTTMUSG00000023571.1"; havana_transcript "OTTMUST00000057518.1";
chr5	HAVANA	CDS	35757036	35757218	0	+	0	gene_id "ENSMUSG00000029098.18"; transcript_id "ENSMUST00000068947.14"; gene_type "protein_coding"; gene_name "Acox3"; transcript_type "protein_coding"; transcript_name "Acox3-202"; exon_number 10; exon_id "ENSMUSE00000185512.4"; level 2; protein_id "ENSMUSP00000063412.8"; transcript_support_level "1"; mgi_id "MGI:1933156"; tag "NAGNAG_splice_site"; tag "basic"; tag "Ensembl_canonical"; tag "GENCODE_Primary"; tag "appris_principal_1"; tag "CCDS"; ccdsid "CCDS19232.1"; havana_gene "OTTMUSG00000023571.1"; havana_transcript "OTTMUST00000057518.1";
chr5	HAVANA	exon	35757036	35757218	0	+	.	gene_id "ENSMUSG00000029098.18"; transcript_id "ENSMUST00000114237.8"; gene_type "protein_coding"; gene_name "Acox3"; transcript_type "protein_coding"; transcript_name "Acox3-203"; exon_number 10; exon_id "ENSMUSE00000185512.4"; level 2; protein_id "ENSMUSP00000109875.2"; transcript_support_level "1"; mgi_id "MGI:1933156"; tag "NAGNAG_splice_site"; tag "basic"; tag "appris_principal_1"; tag "CCDS"; ccdsid "CCDS19232.1"; havana_gene "OTTMUSG00000023571.1"; havana_transcript "OTTMUST00000057522.1";
chr5	HAVANA	CDS	35757036	35757218	0	+	0	gene_id "ENSMUSG00000029098.18"; transcript_id "ENSMUST00000114237.8"; gene_type "protein_coding"; gene_name "Acox3"; transcript_type "protein_coding"; transcript_name "Acox3-203"; exon_number 10; exon_id "ENSMUSE00000185512.4"; level 2; protein_id "ENSMUSP00000109875.2"; transcript_support_level "1"; mgi_id "MGI:1933156"; tag "NAGNAG_splice_site"; tag "basic"; tag "appris_principal_1"; tag "CCDS"; ccdsid "CCDS19232.1"; havana_gene "OTTMUSG00000023571.1"; havana_transcript "OTTMUST00000057522.1";
chr5	HAVANA	exon	35757036	35757218	0	+	.	gene_id "ENSMUSG00000029098.18"; transcript_id "ENSMUST00000202266.4"; gene_type "protein_coding"; gene_name "Acox3"; transcript_type "protein_coding"; transcript_name "Acox3-210"; exon_number 10; exon_id "ENSMUSE00000185512.4"; level 2; protein_id "ENSMUSP00000144499.2"; transcript_support_level "5"; mgi_id "MGI:1933156"; tag "NAGNAG_splice_site"; tag "basic"; havana_gene "OTTMUSG00000023571.1"; havana_transcript "OTTMUST00000138589.1";
chr5	HAVANA	CDS	35757036	35757218	0	+	0	gene_id "ENSMUSG00000029098.18"; transcript_id "ENSMUST00000202266.4"; gene_type "protein_coding"; gene_name "Acox3"; transcript_type "protein_coding"; transcript_name "Acox3-210"; exon_number 10; exon_id "ENSMUSE00000185512.4"; level 2; protein_id "ENSMUSP00000144499.2"; transcript_support_level "5"; mgi_id "MGI:1933156"; tag "NAGNAG_splice_site"; tag "basic"; havana_gene "OTTMUSG00000023571.1"; havana_transcript "OTTMUST00000138589.1";
chr5	HAVANA	exon	35757036	35757218	0	+	.	gene_id "ENSMUSG00000029098.18"; transcript_id "ENSMUST00000068563.12"; gene_type "protein_coding"; gene_name "Acox3"; transcript_type "protein_coding"; transcript_name "Acox3-201"; exon_number 10; exon_id "ENSMUSE00000185512.4"; level 1; protein_id "ENSMUSP00000067178.6"; transcript_support_level "1"; mgi_id "MGI:1933156"; tag "NAGNAG_splice_site"; tag "basic"; tag "exp_conf"; havana_gene "OTTMUSG00000023571.1"; havana_transcript "OTTMUST00000057520.1";
chr5	HAVANA	CDS	35757036	35757218	0	+	0	gene_id "ENSMUSG00000029098.18"; transcript_id "ENSMUST00000068563.12"; gene_type "protein_coding"; gene_name "Acox3"; transcript_type "protein_coding"; transcript_name "Acox3-201"; exon_number 10; exon_id "ENSMUSE00000185512.4"; level 1; protein_id "ENSMUSP00000067178.6"; transcript_support_level "1"; mgi_id "MGI:1933156"; tag "NAGNAG_splice_site"; tag "basic"; tag "exp_conf"; havana_gene "OTTMUSG00000023571.1"; havana_transcript "OTTMUST00000057520.1";
chr5	HAVANA	exon	35757036	35757218	0	+	.	gene_id "ENSMUSG00000029098.18"; transcript_id "ENSMUST00000114238.5"; gene_type "protein_coding"; gene_name "Acox3"; transcript_type "protein_coding"; transcript_name "Acox3-204"; exon_number 9; exon_id "ENSMUSE00000185512.4"; level 1; protein_id "ENSMUSP00000109876.3"; transcript_support_level "1"; mgi_id "MGI:1933156"; tag "NAGNAG_splice_site"; tag "upstream_ATG"; tag "basic"; tag "exp_conf"; havana_gene "OTTMUSG00000023571.1"; havana_transcript "OTTMUST00000057521.1";
chr5	HAVANA	CDS	35757036	35757218	0	+	0	gene_id "ENSMUSG00000029098.18"; transcript_id "ENSMUST00000114238.5"; gene_type "protein_coding"; gene_name "Acox3"; transcript_type "protein_coding"; transcript_name "Acox3-204"; exon_number 9; exon_id "ENSMUSE00000185512.4"; level 1; protein_id "ENSMUSP00000109876.3"; transcript_support_level "1"; mgi_id "MGI:1933156"; tag "NAGNAG_splice_site"; tag "upstream_ATG"; tag "basic"; tag "exp_conf"; havana_gene "OTTMUSG00000023571.1"; havana_transcript "OTTMUST00000057521.1";
chr5	ENSEMBL_gcm37	exon	35757036	35757218	0.475785362626228	+	.	gene_id "ENSMUSG00000029098.18"; transcript_id "ENSMUSG00000029098.18_tx_5"; exon_id "chr5_35757036_35757218_+"; exonnum "10"; txlen "2843";
chr5	HAVANA	exon	35758847	35758969	0	+	.	gene_id "ENSMUSG00000029098.18"; transcript_id "ENSMUST00000068947.14"; gene_type "protein_coding"; gene_name "Acox3"; transcript_type "protein_coding"; transcript_name "Acox3-202"; exon_number 11; exon_id "ENSMUSE00000238514.4"; level 2; protein_id "ENSMUSP00000063412.8"; transcript_support_level "1"; mgi_id "MGI:1933156"; tag "NAGNAG_splice_site"; tag "basic"; tag "Ensembl_canonical"; tag "GENCODE_Primary"; tag "appris_principal_1"; tag "CCDS"; ccdsid "CCDS19232.1"; havana_gene "OTTMUSG00000023571.1"; havana_transcript "OTTMUST00000057518.1";
chr5	HAVANA	CDS	35758847	35758969	0	+	0	gene_id "ENSMUSG00000029098.18"; transcript_id "ENSMUST00000068947.14"; gene_type "protein_coding"; gene_name "Acox3"; transcript_type "protein_coding"; transcript_name "Acox3-202"; exon_number 11; exon_id "ENSMUSE00000238514.4"; level 2; protein_id "ENSMUSP00000063412.8"; transcript_support_level "1"; mgi_id "MGI:1933156"; tag "NAGNAG_splice_site"; tag "basic"; tag "Ensembl_canonical"; tag "GENCODE_Primary"; tag "appris_principal_1"; tag "CCDS"; ccdsid "CCDS19232.1"; havana_gene "OTTMUSG00000023571.1"; havana_transcript "OTTMUST00000057518.1";
chr5	HAVANA	exon	35758847	35758969	0	+	.	gene_id "ENSMUSG00000029098.18"; transcript_id "ENSMUST00000114237.8"; gene_type "protein_coding"; gene_name "Acox3"; transcript_type "protein_coding"; transcript_name "Acox3-203"; exon_number 11; exon_id "ENSMUSE00000238514.4"; level 2; protein_id "ENSMUSP00000109875.2"; transcript_support_level "1"; mgi_id "MGI:1933156"; tag "NAGNAG_splice_site"; tag "basic"; tag "appris_principal_1"; tag "CCDS"; ccdsid "CCDS19232.1"; havana_gene "OTTMUSG00000023571.1"; havana_transcript "OTTMUST00000057522.1";
chr5	HAVANA	CDS	35758847	35758969	0	+	0	gene_id "ENSMUSG00000029098.18"; transcript_id "ENSMUST00000114237.8"; gene_type "protein_coding"; gene_name "Acox3"; transcript_type "protein_coding"; transcript_name "Acox3-203"; exon_number 11; exon_id "ENSMUSE00000238514.4"; level 2; protein_id "ENSMUSP00000109875.2"; transcript_support_level "1"; mgi_id "MGI:1933156"; tag "NAGNAG_splice_site"; tag "basic"; tag "appris_principal_1"; tag "CCDS"; ccdsid "CCDS19232.1"; havana_gene "OTTMUSG00000023571.1"; havana_transcript "OTTMUST00000057522.1";
chr5	HAVANA	exon	35758847	35758969	0	+	.	gene_id "ENSMUSG00000029098.18"; transcript_id "ENSMUST00000202266.4"; gene_type "protein_coding"; gene_name "Acox3"; transcript_type "protein_coding"; transcript_name "Acox3-210"; exon_number 11; exon_id "ENSMUSE00000238514.4"; level 2; protein_id "ENSMUSP00000144499.2"; transcript_support_level "5"; mgi_id "MGI:1933156"; tag "NAGNAG_splice_site"; tag "basic"; havana_gene "OTTMUSG00000023571.1"; havana_transcript "OTTMUST00000138589.1";
chr5	HAVANA	CDS	35758847	35758969	0	+	0	gene_id "ENSMUSG00000029098.18"; transcript_id "ENSMUST00000202266.4"; gene_type "protein_coding"; gene_name "Acox3"; transcript_type "protein_coding"; transcript_name "Acox3-210"; exon_number 11; exon_id "ENSMUSE00000238514.4"; level 2; protein_id "ENSMUSP00000144499.2"; transcript_support_level "5"; mgi_id "MGI:1933156"; tag "NAGNAG_splice_site"; tag "basic"; havana_gene "OTTMUSG00000023571.1"; havana_transcript "OTTMUST00000138589.1";
chr5	HAVANA	exon	35758847	35758969	0	+	.	gene_id "ENSMUSG00000029098.18"; transcript_id "ENSMUST00000068563.12"; gene_type "protein_coding"; gene_name "Acox3"; transcript_type "protein_coding"; transcript_name "Acox3-201"; exon_number 11; exon_id "ENSMUSE00000238514.4"; level 1; protein_id "ENSMUSP00000067178.6"; transcript_support_level "1"; mgi_id "MGI:1933156"; tag "NAGNAG_splice_site"; tag "basic"; tag "exp_conf"; havana_gene "OTTMUSG00000023571.1"; havana_transcript "OTTMUST00000057520.1";
chr5	HAVANA	CDS	35758847	35758969	0	+	0	gene_id "ENSMUSG00000029098.18"; transcript_id "ENSMUST00000068563.12"; gene_type "protein_coding"; gene_name "Acox3"; transcript_type "protein_coding"; transcript_name "Acox3-201"; exon_number 11; exon_id "ENSMUSE00000238514.4"; level 1; protein_id "ENSMUSP00000067178.6"; transcript_support_level "1"; mgi_id "MGI:1933156"; tag "NAGNAG_splice_site"; tag "basic"; tag "exp_conf"; havana_gene "OTTMUSG00000023571.1"; havana_transcript "OTTMUST00000057520.1";
chr5	HAVANA	exon	35758847	35758969	0	+	.	gene_id "ENSMUSG00000029098.18"; transcript_id "ENSMUST00000114238.5"; gene_type "protein_coding"; gene_name "Acox3"; transcript_type "protein_coding"; transcript_name "Acox3-204"; exon_number 10; exon_id "ENSMUSE00000238514.4"; level 1; protein_id "ENSMUSP00000109876.3"; transcript_support_level "1"; mgi_id "MGI:1933156"; tag "NAGNAG_splice_site"; tag "upstream_ATG"; tag "basic"; tag "exp_conf"; havana_gene "OTTMUSG00000023571.1"; havana_transcript "OTTMUST00000057521.1";
chr5	HAVANA	CDS	35758847	35758969	0	+	0	gene_id "ENSMUSG00000029098.18"; transcript_id "ENSMUST00000114238.5"; gene_type "protein_coding"; gene_name "Acox3"; transcript_type "protein_coding"; transcript_name "Acox3-204"; exon_number 10; exon_id "ENSMUSE00000238514.4"; level 1; protein_id "ENSMUSP00000109876.3"; transcript_support_level "1"; mgi_id "MGI:1933156"; tag "NAGNAG_splice_site"; tag "upstream_ATG"; tag "basic"; tag "exp_conf"; havana_gene "OTTMUSG00000023571.1"; havana_transcript "OTTMUST00000057521.1";
chr5	ENSEMBL_gcm37	exon	35758847	35758969	0.475785362626228	+	.	gene_id "ENSMUSG00000029098.18"; transcript_id "ENSMUSG00000029098.18_tx_5"; exon_id "chr5_35758847_35758969_+"; exonnum "11"; txlen "2843";
chr5	HAVANA	exon	35760265	35760385	0	+	.	gene_id "ENSMUSG00000029098.18"; transcript_id "ENSMUST00000068947.14"; gene_type "protein_coding"; gene_name "Acox3"; transcript_type "protein_coding"; transcript_name "Acox3-202"; exon_number 12; exon_id "ENSMUSE00000185496.4"; level 2; protein_id "ENSMUSP00000063412.8"; transcript_support_level "1"; mgi_id "MGI:1933156"; tag "NAGNAG_splice_site"; tag "basic"; tag "Ensembl_canonical"; tag "GENCODE_Primary"; tag "appris_principal_1"; tag "CCDS"; ccdsid "CCDS19232.1"; havana_gene "OTTMUSG00000023571.1"; havana_transcript "OTTMUST00000057518.1";
chr5	HAVANA	CDS	35760265	35760385	0	+	0	gene_id "ENSMUSG00000029098.18"; transcript_id "ENSMUST00000068947.14"; gene_type "protein_coding"; gene_name "Acox3"; transcript_type "protein_coding"; transcript_name "Acox3-202"; exon_number 12; exon_id "ENSMUSE00000185496.4"; level 2; protein_id "ENSMUSP00000063412.8"; transcript_support_level "1"; mgi_id "MGI:1933156"; tag "NAGNAG_splice_site"; tag "basic"; tag "Ensembl_canonical"; tag "GENCODE_Primary"; tag "appris_principal_1"; tag "CCDS"; ccdsid "CCDS19232.1"; havana_gene "OTTMUSG00000023571.1"; havana_transcript "OTTMUST00000057518.1";
chr5	HAVANA	exon	35760265	35760385	0	+	.	gene_id "ENSMUSG00000029098.18"; transcript_id "ENSMUST00000114237.8"; gene_type "protein_coding"; gene_name "Acox3"; transcript_type "protein_coding"; transcript_name "Acox3-203"; exon_number 12; exon_id "ENSMUSE00000185496.4"; level 2; protein_id "ENSMUSP00000109875.2"; transcript_support_level "1"; mgi_id "MGI:1933156"; tag "NAGNAG_splice_site"; tag "basic"; tag "appris_principal_1"; tag "CCDS"; ccdsid "CCDS19232.1"; havana_gene "OTTMUSG00000023571.1"; havana_transcript "OTTMUST00000057522.1";
chr5	HAVANA	CDS	35760265	35760385	0	+	0	gene_id "ENSMUSG00000029098.18"; transcript_id "ENSMUST00000114237.8"; gene_type "protein_coding"; gene_name "Acox3"; transcript_type "protein_coding"; transcript_name "Acox3-203"; exon_number 12; exon_id "ENSMUSE00000185496.4"; level 2; protein_id "ENSMUSP00000109875.2"; transcript_support_level "1"; mgi_id "MGI:1933156"; tag "NAGNAG_splice_site"; tag "basic"; tag "appris_principal_1"; tag "CCDS"; ccdsid "CCDS19232.1"; havana_gene "OTTMUSG00000023571.1"; havana_transcript "OTTMUST00000057522.1";
chr5	HAVANA	exon	35760265	35760385	0	+	.	gene_id "ENSMUSG00000029098.18"; transcript_id "ENSMUST00000202266.4"; gene_type "protein_coding"; gene_name "Acox3"; transcript_type "protein_coding"; transcript_name "Acox3-210"; exon_number 12; exon_id "ENSMUSE00000185496.4"; level 2; protein_id "ENSMUSP00000144499.2"; transcript_support_level "5"; mgi_id "MGI:1933156"; tag "NAGNAG_splice_site"; tag "basic"; havana_gene "OTTMUSG00000023571.1"; havana_transcript "OTTMUST00000138589.1";
chr5	HAVANA	CDS	35760265	35760385	0	+	0	gene_id "ENSMUSG00000029098.18"; transcript_id "ENSMUST00000202266.4"; gene_type "protein_coding"; gene_name "Acox3"; transcript_type "protein_coding"; transcript_name "Acox3-210"; exon_number 12; exon_id "ENSMUSE00000185496.4"; level 2; protein_id "ENSMUSP00000144499.2"; transcript_support_level "5"; mgi_id "MGI:1933156"; tag "NAGNAG_splice_site"; tag "basic"; havana_gene "OTTMUSG00000023571.1"; havana_transcript "OTTMUST00000138589.1";
chr5	HAVANA	exon	35760265	35760385	0	+	.	gene_id "ENSMUSG00000029098.18"; transcript_id "ENSMUST00000068563.12"; gene_type "protein_coding"; gene_name "Acox3"; transcript_type "protein_coding"; transcript_name "Acox3-201"; exon_number 12; exon_id "ENSMUSE00000185496.4"; level 1; protein_id "ENSMUSP00000067178.6"; transcript_support_level "1"; mgi_id "MGI:1933156"; tag "NAGNAG_splice_site"; tag "basic"; tag "exp_conf"; havana_gene "OTTMUSG00000023571.1"; havana_transcript "OTTMUST00000057520.1";
chr5	HAVANA	CDS	35760265	35760385	0	+	0	gene_id "ENSMUSG00000029098.18"; transcript_id "ENSMUST00000068563.12"; gene_type "protein_coding"; gene_name "Acox3"; transcript_type "protein_coding"; transcript_name "Acox3-201"; exon_number 12; exon_id "ENSMUSE00000185496.4"; level 1; protein_id "ENSMUSP00000067178.6"; transcript_support_level "1"; mgi_id "MGI:1933156"; tag "NAGNAG_splice_site"; tag "basic"; tag "exp_conf"; havana_gene "OTTMUSG00000023571.1"; havana_transcript "OTTMUST00000057520.1";
chr5	HAVANA	exon	35760265	35760385	0	+	.	gene_id "ENSMUSG00000029098.18"; transcript_id "ENSMUST00000114238.5"; gene_type "protein_coding"; gene_name "Acox3"; transcript_type "protein_coding"; transcript_name "Acox3-204"; exon_number 11; exon_id "ENSMUSE00000185496.4"; level 1; protein_id "ENSMUSP00000109876.3"; transcript_support_level "1"; mgi_id "MGI:1933156"; tag "NAGNAG_splice_site"; tag "upstream_ATG"; tag "basic"; tag "exp_conf"; havana_gene "OTTMUSG00000023571.1"; havana_transcript "OTTMUST00000057521.1";
chr5	HAVANA	CDS	35760265	35760385	0	+	0	gene_id "ENSMUSG00000029098.18"; transcript_id "ENSMUST00000114238.5"; gene_type "protein_coding"; gene_name "Acox3"; transcript_type "protein_coding"; transcript_name "Acox3-204"; exon_number 11; exon_id "ENSMUSE00000185496.4"; level 1; protein_id "ENSMUSP00000109876.3"; transcript_support_level "1"; mgi_id "MGI:1933156"; tag "NAGNAG_splice_site"; tag "upstream_ATG"; tag "basic"; tag "exp_conf"; havana_gene "OTTMUSG00000023571.1"; havana_transcript "OTTMUST00000057521.1";
chr5	ENSEMBL_gcm37	exon	35760265	35760385	0.475785362626228	+	.	gene_id "ENSMUSG00000029098.18"; transcript_id "ENSMUSG00000029098.18_tx_5"; exon_id "chr5_35760265_35760385_+"; exonnum "12"; txlen "2843";
chr5	HAVANA	exon	35761958	35762080	0	+	.	gene_id "ENSMUSG00000029098.18"; transcript_id "ENSMUST00000068947.14"; gene_type "protein_coding"; gene_name "Acox3"; transcript_type "protein_coding"; transcript_name "Acox3-202"; exon_number 13; exon_id "ENSMUSE00000185497.4"; level 2; protein_id "ENSMUSP00000063412.8"; transcript_support_level "1"; mgi_id "MGI:1933156"; tag "NAGNAG_splice_site"; tag "basic"; tag "Ensembl_canonical"; tag "GENCODE_Primary"; tag "appris_principal_1"; tag "CCDS"; ccdsid "CCDS19232.1"; havana_gene "OTTMUSG00000023571.1"; havana_transcript "OTTMUST00000057518.1";
chr5	HAVANA	CDS	35761958	35762080	0	+	2	gene_id "ENSMUSG00000029098.18"; transcript_id "ENSMUST00000068947.14"; gene_type "protein_coding"; gene_name "Acox3"; transcript_type "protein_coding"; transcript_name "Acox3-202"; exon_number 13; exon_id "ENSMUSE00000185497.4"; level 2; protein_id "ENSMUSP00000063412.8"; transcript_support_level "1"; mgi_id "MGI:1933156"; tag "NAGNAG_splice_site"; tag "basic"; tag "Ensembl_canonical"; tag "GENCODE_Primary"; tag "appris_principal_1"; tag "CCDS"; ccdsid "CCDS19232.1"; havana_gene "OTTMUSG00000023571.1"; havana_transcript "OTTMUST00000057518.1";
chr5	HAVANA	exon	35761958	35762080	0	+	.	gene_id "ENSMUSG00000029098.18"; transcript_id "ENSMUST00000114237.8"; gene_type "protein_coding"; gene_name "Acox3"; transcript_type "protein_coding"; transcript_name "Acox3-203"; exon_number 13; exon_id "ENSMUSE00000185497.4"; level 2; protein_id "ENSMUSP00000109875.2"; transcript_support_level "1"; mgi_id "MGI:1933156"; tag "NAGNAG_splice_site"; tag "basic"; tag "appris_principal_1"; tag "CCDS"; ccdsid "CCDS19232.1"; havana_gene "OTTMUSG00000023571.1"; havana_transcript "OTTMUST00000057522.1";
chr5	HAVANA	CDS	35761958	35762080	0	+	2	gene_id "ENSMUSG00000029098.18"; transcript_id "ENSMUST00000114237.8"; gene_type "protein_coding"; gene_name "Acox3"; transcript_type "protein_coding"; transcript_name "Acox3-203"; exon_number 13; exon_id "ENSMUSE00000185497.4"; level 2; protein_id "ENSMUSP00000109875.2"; transcript_support_level "1"; mgi_id "MGI:1933156"; tag "NAGNAG_splice_site"; tag "basic"; tag "appris_principal_1"; tag "CCDS"; ccdsid "CCDS19232.1"; havana_gene "OTTMUSG00000023571.1"; havana_transcript "OTTMUST00000057522.1";
chr5	HAVANA	exon	35761958	35762080	0	+	.	gene_id "ENSMUSG00000029098.18"; transcript_id "ENSMUST00000202266.4"; gene_type "protein_coding"; gene_name "Acox3"; transcript_type "protein_coding"; transcript_name "Acox3-210"; exon_number 13; exon_id "ENSMUSE00000185497.4"; level 2; protein_id "ENSMUSP00000144499.2"; transcript_support_level "5"; mgi_id "MGI:1933156"; tag "NAGNAG_splice_site"; tag "basic"; havana_gene "OTTMUSG00000023571.1"; havana_transcript "OTTMUST00000138589.1";
chr5	HAVANA	CDS	35761958	35762080	0	+	2	gene_id "ENSMUSG00000029098.18"; transcript_id "ENSMUST00000202266.4"; gene_type "protein_coding"; gene_name "Acox3"; transcript_type "protein_coding"; transcript_name "Acox3-210"; exon_number 13; exon_id "ENSMUSE00000185497.4"; level 2; protein_id "ENSMUSP00000144499.2"; transcript_support_level "5"; mgi_id "MGI:1933156"; tag "NAGNAG_splice_site"; tag "basic"; havana_gene "OTTMUSG00000023571.1"; havana_transcript "OTTMUST00000138589.1";
chr5	HAVANA	exon	35761958	35762080	0	+	.	gene_id "ENSMUSG00000029098.18"; transcript_id "ENSMUST00000068563.12"; gene_type "protein_coding"; gene_name "Acox3"; transcript_type "protein_coding"; transcript_name "Acox3-201"; exon_number 13; exon_id "ENSMUSE00000185497.4"; level 1; protein_id "ENSMUSP00000067178.6"; transcript_support_level "1"; mgi_id "MGI:1933156"; tag "NAGNAG_splice_site"; tag "basic"; tag "exp_conf"; havana_gene "OTTMUSG00000023571.1"; havana_transcript "OTTMUST00000057520.1";
chr5	HAVANA	CDS	35761958	35762080	0	+	2	gene_id "ENSMUSG00000029098.18"; transcript_id "ENSMUST00000068563.12"; gene_type "protein_coding"; gene_name "Acox3"; transcript_type "protein_coding"; transcript_name "Acox3-201"; exon_number 13; exon_id "ENSMUSE00000185497.4"; level 1; protein_id "ENSMUSP00000067178.6"; transcript_support_level "1"; mgi_id "MGI:1933156"; tag "NAGNAG_splice_site"; tag "basic"; tag "exp_conf"; havana_gene "OTTMUSG00000023571.1"; havana_transcript "OTTMUST00000057520.1";
chr5	HAVANA	exon	35761958	35762080	0	+	.	gene_id "ENSMUSG00000029098.18"; transcript_id "ENSMUST00000114238.5"; gene_type "protein_coding"; gene_name "Acox3"; transcript_type "protein_coding"; transcript_name "Acox3-204"; exon_number 12; exon_id "ENSMUSE00000185497.4"; level 1; protein_id "ENSMUSP00000109876.3"; transcript_support_level "1"; mgi_id "MGI:1933156"; tag "NAGNAG_splice_site"; tag "upstream_ATG"; tag "basic"; tag "exp_conf"; havana_gene "OTTMUSG00000023571.1"; havana_transcript "OTTMUST00000057521.1";
chr5	HAVANA	CDS	35761958	35762080	0	+	2	gene_id "ENSMUSG00000029098.18"; transcript_id "ENSMUST00000114238.5"; gene_type "protein_coding"; gene_name "Acox3"; transcript_type "protein_coding"; transcript_name "Acox3-204"; exon_number 12; exon_id "ENSMUSE00000185497.4"; level 1; protein_id "ENSMUSP00000109876.3"; transcript_support_level "1"; mgi_id "MGI:1933156"; tag "NAGNAG_splice_site"; tag "upstream_ATG"; tag "basic"; tag "exp_conf"; havana_gene "OTTMUSG00000023571.1"; havana_transcript "OTTMUST00000057521.1";
chr5	HAVANA	exon	35761958	35762080	0	+	.	gene_id "ENSMUSG00000029098.18"; transcript_id "ENSMUST00000201106.3"; gene_type "protein_coding"; gene_name "Acox3"; transcript_type "protein_coding"; transcript_name "Acox3-208"; exon_number 1; exon_id "ENSMUSE00000185497.4"; level 2; protein_id "ENSMUSP00000144658.3"; transcript_support_level "5"; mgi_id "MGI:1933156"; tag "mRNA_start_NF"; tag "mRNA_end_NF"; tag "cds_start_NF"; tag "cds_end_NF"; tag "NAGNAG_splice_site"; havana_gene "OTTMUSG00000023571.1"; havana_transcript "OTTMUST00000138590.1";
chr5	HAVANA	CDS	35761958	35762080	0	+	2	gene_id "ENSMUSG00000029098.18"; transcript_id "ENSMUST00000201106.3"; gene_type "protein_coding"; gene_name "Acox3"; transcript_type "protein_coding"; transcript_name "Acox3-208"; exon_number 1; exon_id "ENSMUSE00000185497.4"; level 2; protein_id "ENSMUSP00000144658.3"; transcript_support_level "5"; mgi_id "MGI:1933156"; tag "mRNA_start_NF"; tag "mRNA_end_NF"; tag "cds_start_NF"; tag "cds_end_NF"; tag "NAGNAG_splice_site"; havana_gene "OTTMUSG00000023571.1"; havana_transcript "OTTMUST00000138590.1";
chr5	ENSEMBL_gcm37	exon	35761958	35762080	0.475785362626228	+	.	gene_id "ENSMUSG00000029098.18"; transcript_id "ENSMUSG00000029098.18_tx_5"; exon_id "chr5_35761958_35762080_+"; exonnum "13"; txlen "2843";
chr5	HAVANA	transcript	35761958	35765678	0	+	.	gene_id "ENSMUSG00000029098.18"; transcript_id "ENSMUST00000201106.3"; gene_type "protein_coding"; gene_name "Acox3"; transcript_type "protein_coding"; transcript_name "Acox3-208"; level 2; protein_id "ENSMUSP00000144658.3"; transcript_support_level "5"; mgi_id "MGI:1933156"; tag "mRNA_start_NF"; tag "mRNA_end_NF"; tag "cds_start_NF"; tag "cds_end_NF"; tag "NAGNAG_splice_site"; havana_gene "OTTMUSG00000023571.1"; havana_transcript "OTTMUST00000138590.1";
chr5	HAVANA	exon	35762551	35762664	0	+	.	gene_id "ENSMUSG00000029098.18"; transcript_id "ENSMUST00000068947.14"; gene_type "protein_coding"; gene_name "Acox3"; transcript_type "protein_coding"; transcript_name "Acox3-202"; exon_number 14; exon_id "ENSMUSE00000185501.4"; level 2; protein_id "ENSMUSP00000063412.8"; transcript_support_level "1"; mgi_id "MGI:1933156"; tag "NAGNAG_splice_site"; tag "basic"; tag "Ensembl_canonical"; tag "GENCODE_Primary"; tag "appris_principal_1"; tag "CCDS"; ccdsid "CCDS19232.1"; havana_gene "OTTMUSG00000023571.1"; havana_transcript "OTTMUST00000057518.1";
chr5	HAVANA	CDS	35762551	35762664	0	+	2	gene_id "ENSMUSG00000029098.18"; transcript_id "ENSMUST00000068947.14"; gene_type "protein_coding"; gene_name "Acox3"; transcript_type "protein_coding"; transcript_name "Acox3-202"; exon_number 14; exon_id "ENSMUSE00000185501.4"; level 2; protein_id "ENSMUSP00000063412.8"; transcript_support_level "1"; mgi_id "MGI:1933156"; tag "NAGNAG_splice_site"; tag "basic"; tag "Ensembl_canonical"; tag "GENCODE_Primary"; tag "appris_principal_1"; tag "CCDS"; ccdsid "CCDS19232.1"; havana_gene "OTTMUSG00000023571.1"; havana_transcript "OTTMUST00000057518.1";
chr5	HAVANA	exon	35762551	35762664	0	+	.	gene_id "ENSMUSG00000029098.18"; transcript_id "ENSMUST00000114237.8"; gene_type "protein_coding"; gene_name "Acox3"; transcript_type "protein_coding"; transcript_name "Acox3-203"; exon_number 14; exon_id "ENSMUSE00000185501.4"; level 2; protein_id "ENSMUSP00000109875.2"; transcript_support_level "1"; mgi_id "MGI:1933156"; tag "NAGNAG_splice_site"; tag "basic"; tag "appris_principal_1"; tag "CCDS"; ccdsid "CCDS19232.1"; havana_gene "OTTMUSG00000023571.1"; havana_transcript "OTTMUST00000057522.1";
chr5	HAVANA	CDS	35762551	35762664	0	+	2	gene_id "ENSMUSG00000029098.18"; transcript_id "ENSMUST00000114237.8"; gene_type "protein_coding"; gene_name "Acox3"; transcript_type "protein_coding"; transcript_name "Acox3-203"; exon_number 14; exon_id "ENSMUSE00000185501.4"; level 2; protein_id "ENSMUSP00000109875.2"; transcript_support_level "1"; mgi_id "MGI:1933156"; tag "NAGNAG_splice_site"; tag "basic"; tag "appris_principal_1"; tag "CCDS"; ccdsid "CCDS19232.1"; havana_gene "OTTMUSG00000023571.1"; havana_transcript "OTTMUST00000057522.1";
chr5	HAVANA	exon	35762551	35762664	0	+	.	gene_id "ENSMUSG00000029098.18"; transcript_id "ENSMUST00000202266.4"; gene_type "protein_coding"; gene_name "Acox3"; transcript_type "protein_coding"; transcript_name "Acox3-210"; exon_number 14; exon_id "ENSMUSE00000185501.4"; level 2; protein_id "ENSMUSP00000144499.2"; transcript_support_level "5"; mgi_id "MGI:1933156"; tag "NAGNAG_splice_site"; tag "basic"; havana_gene "OTTMUSG00000023571.1"; havana_transcript "OTTMUST00000138589.1";
chr5	HAVANA	CDS	35762551	35762664	0	+	2	gene_id "ENSMUSG00000029098.18"; transcript_id "ENSMUST00000202266.4"; gene_type "protein_coding"; gene_name "Acox3"; transcript_type "protein_coding"; transcript_name "Acox3-210"; exon_number 14; exon_id "ENSMUSE00000185501.4"; level 2; protein_id "ENSMUSP00000144499.2"; transcript_support_level "5"; mgi_id "MGI:1933156"; tag "NAGNAG_splice_site"; tag "basic"; havana_gene "OTTMUSG00000023571.1"; havana_transcript "OTTMUST00000138589.1";
chr5	HAVANA	exon	35762551	35762664	0	+	.	gene_id "ENSMUSG00000029098.18"; transcript_id "ENSMUST00000068563.12"; gene_type "protein_coding"; gene_name "Acox3"; transcript_type "protein_coding"; transcript_name "Acox3-201"; exon_number 14; exon_id "ENSMUSE00000185501.4"; level 1; protein_id "ENSMUSP00000067178.6"; transcript_support_level "1"; mgi_id "MGI:1933156"; tag "NAGNAG_splice_site"; tag "basic"; tag "exp_conf"; havana_gene "OTTMUSG00000023571.1"; havana_transcript "OTTMUST00000057520.1";
chr5	HAVANA	CDS	35762551	35762664	0	+	2	gene_id "ENSMUSG00000029098.18"; transcript_id "ENSMUST00000068563.12"; gene_type "protein_coding"; gene_name "Acox3"; transcript_type "protein_coding"; transcript_name "Acox3-201"; exon_number 14; exon_id "ENSMUSE00000185501.4"; level 1; protein_id "ENSMUSP00000067178.6"; transcript_support_level "1"; mgi_id "MGI:1933156"; tag "NAGNAG_splice_site"; tag "basic"; tag "exp_conf"; havana_gene "OTTMUSG00000023571.1"; havana_transcript "OTTMUST00000057520.1";
chr5	HAVANA	exon	35762551	35762664	0	+	.	gene_id "ENSMUSG00000029098.18"; transcript_id "ENSMUST00000114238.5"; gene_type "protein_coding"; gene_name "Acox3"; transcript_type "protein_coding"; transcript_name "Acox3-204"; exon_number 13; exon_id "ENSMUSE00000185501.4"; level 1; protein_id "ENSMUSP00000109876.3"; transcript_support_level "1"; mgi_id "MGI:1933156"; tag "NAGNAG_splice_site"; tag "upstream_ATG"; tag "basic"; tag "exp_conf"; havana_gene "OTTMUSG00000023571.1"; havana_transcript "OTTMUST00000057521.1";
chr5	HAVANA	CDS	35762551	35762664	0	+	2	gene_id "ENSMUSG00000029098.18"; transcript_id "ENSMUST00000114238.5"; gene_type "protein_coding"; gene_name "Acox3"; transcript_type "protein_coding"; transcript_name "Acox3-204"; exon_number 13; exon_id "ENSMUSE00000185501.4"; level 1; protein_id "ENSMUSP00000109876.3"; transcript_support_level "1"; mgi_id "MGI:1933156"; tag "NAGNAG_splice_site"; tag "upstream_ATG"; tag "basic"; tag "exp_conf"; havana_gene "OTTMUSG00000023571.1"; havana_transcript "OTTMUST00000057521.1";
chr5	HAVANA	exon	35762551	35762664	0	+	.	gene_id "ENSMUSG00000029098.18"; transcript_id "ENSMUST00000201106.3"; gene_type "protein_coding"; gene_name "Acox3"; transcript_type "protein_coding"; transcript_name "Acox3-208"; exon_number 2; exon_id "ENSMUSE00000185501.4"; level 2; protein_id "ENSMUSP00000144658.3"; transcript_support_level "5"; mgi_id "MGI:1933156"; tag "mRNA_start_NF"; tag "mRNA_end_NF"; tag "cds_start_NF"; tag "cds_end_NF"; tag "NAGNAG_splice_site"; havana_gene "OTTMUSG00000023571.1"; havana_transcript "OTTMUST00000138590.1";
chr5	HAVANA	CDS	35762551	35762664	0	+	2	gene_id "ENSMUSG00000029098.18"; transcript_id "ENSMUST00000201106.3"; gene_type "protein_coding"; gene_name "Acox3"; transcript_type "protein_coding"; transcript_name "Acox3-208"; exon_number 2; exon_id "ENSMUSE00000185501.4"; level 2; protein_id "ENSMUSP00000144658.3"; transcript_support_level "5"; mgi_id "MGI:1933156"; tag "mRNA_start_NF"; tag "mRNA_end_NF"; tag "cds_start_NF"; tag "cds_end_NF"; tag "NAGNAG_splice_site"; havana_gene "OTTMUSG00000023571.1"; havana_transcript "OTTMUST00000138590.1";
chr5	ENSEMBL_gcm37	exon	35762551	35762664	0.475785362626228	+	.	gene_id "ENSMUSG00000029098.18"; transcript_id "ENSMUSG00000029098.18_tx_5"; exon_id "chr5_35762551_35762664_+"; exonnum "14"; txlen "2843";
chr5	HAVANA	exon	35764303	35764541	0	+	.	gene_id "ENSMUSG00000029098.18"; transcript_id "ENSMUST00000154796.2"; gene_type "protein_coding"; gene_name "Acox3"; transcript_type "retained_intron"; transcript_name "Acox3-206"; exon_number 1; exon_id "ENSMUSE00000772562.2"; level 2; transcript_support_level "3"; mgi_id "MGI:1933156"; havana_gene "OTTMUSG00000023571.1"; havana_transcript "OTTMUST00000057524.1";
chr5	HAVANA	transcript	35764303	35767263	0	+	.	gene_id "ENSMUSG00000029098.18"; transcript_id "ENSMUST00000154796.2"; gene_type "protein_coding"; gene_name "Acox3"; transcript_type "retained_intron"; transcript_name "Acox3-206"; level 2; transcript_support_level "3"; mgi_id "MGI:1933156"; havana_gene "OTTMUSG00000023571.1"; havana_transcript "OTTMUST00000057524.1";
chr5	HAVANA	exon	35764426	35764541	0	+	.	gene_id "ENSMUSG00000029098.18"; transcript_id "ENSMUST00000068947.14"; gene_type "protein_coding"; gene_name "Acox3"; transcript_type "protein_coding"; transcript_name "Acox3-202"; exon_number 15; exon_id "ENSMUSE00000185494.4"; level 2; protein_id "ENSMUSP00000063412.8"; transcript_support_level "1"; mgi_id "MGI:1933156"; tag "NAGNAG_splice_site"; tag "basic"; tag "Ensembl_canonical"; tag "GENCODE_Primary"; tag "appris_principal_1"; tag "CCDS"; ccdsid "CCDS19232.1"; havana_gene "OTTMUSG00000023571.1"; havana_transcript "OTTMUST00000057518.1";
chr5	HAVANA	CDS	35764426	35764541	0	+	2	gene_id "ENSMUSG00000029098.18"; transcript_id "ENSMUST00000068947.14"; gene_type "protein_coding"; gene_name "Acox3"; transcript_type "protein_coding"; transcript_name "Acox3-202"; exon_number 15; exon_id "ENSMUSE00000185494.4"; level 2; protein_id "ENSMUSP00000063412.8"; transcript_support_level "1"; mgi_id "MGI:1933156"; tag "NAGNAG_splice_site"; tag "basic"; tag "Ensembl_canonical"; tag "GENCODE_Primary"; tag "appris_principal_1"; tag "CCDS"; ccdsid "CCDS19232.1"; havana_gene "OTTMUSG00000023571.1"; havana_transcript "OTTMUST00000057518.1";
chr5	HAVANA	exon	35764426	35764541	0	+	.	gene_id "ENSMUSG00000029098.18"; transcript_id "ENSMUST00000114237.8"; gene_type "protein_coding"; gene_name "Acox3"; transcript_type "protein_coding"; transcript_name "Acox3-203"; exon_number 15; exon_id "ENSMUSE00000185494.4"; level 2; protein_id "ENSMUSP00000109875.2"; transcript_support_level "1"; mgi_id "MGI:1933156"; tag "NAGNAG_splice_site"; tag "basic"; tag "appris_principal_1"; tag "CCDS"; ccdsid "CCDS19232.1"; havana_gene "OTTMUSG00000023571.1"; havana_transcript "OTTMUST00000057522.1";
chr5	HAVANA	CDS	35764426	35764541	0	+	2	gene_id "ENSMUSG00000029098.18"; transcript_id "ENSMUST00000114237.8"; gene_type "protein_coding"; gene_name "Acox3"; transcript_type "protein_coding"; transcript_name "Acox3-203"; exon_number 15; exon_id "ENSMUSE00000185494.4"; level 2; protein_id "ENSMUSP00000109875.2"; transcript_support_level "1"; mgi_id "MGI:1933156"; tag "NAGNAG_splice_site"; tag "basic"; tag "appris_principal_1"; tag "CCDS"; ccdsid "CCDS19232.1"; havana_gene "OTTMUSG00000023571.1"; havana_transcript "OTTMUST00000057522.1";
chr5	HAVANA	exon	35764426	35764541	0	+	.	gene_id "ENSMUSG00000029098.18"; transcript_id "ENSMUST00000202266.4"; gene_type "protein_coding"; gene_name "Acox3"; transcript_type "protein_coding"; transcript_name "Acox3-210"; exon_number 15; exon_id "ENSMUSE00000185494.4"; level 2; protein_id "ENSMUSP00000144499.2"; transcript_support_level "5"; mgi_id "MGI:1933156"; tag "NAGNAG_splice_site"; tag "basic"; havana_gene "OTTMUSG00000023571.1"; havana_transcript "OTTMUST00000138589.1";
chr5	HAVANA	CDS	35764426	35764541	0	+	2	gene_id "ENSMUSG00000029098.18"; transcript_id "ENSMUST00000202266.4"; gene_type "protein_coding"; gene_name "Acox3"; transcript_type "protein_coding"; transcript_name "Acox3-210"; exon_number 15; exon_id "ENSMUSE00000185494.4"; level 2; protein_id "ENSMUSP00000144499.2"; transcript_support_level "5"; mgi_id "MGI:1933156"; tag "NAGNAG_splice_site"; tag "basic"; havana_gene "OTTMUSG00000023571.1"; havana_transcript "OTTMUST00000138589.1";
chr5	HAVANA	exon	35764426	35764541	0	+	.	gene_id "ENSMUSG00000029098.18"; transcript_id "ENSMUST00000068563.12"; gene_type "protein_coding"; gene_name "Acox3"; transcript_type "protein_coding"; transcript_name "Acox3-201"; exon_number 15; exon_id "ENSMUSE00000185494.4"; level 1; protein_id "ENSMUSP00000067178.6"; transcript_support_level "1"; mgi_id "MGI:1933156"; tag "NAGNAG_splice_site"; tag "basic"; tag "exp_conf"; havana_gene "OTTMUSG00000023571.1"; havana_transcript "OTTMUST00000057520.1";
chr5	HAVANA	CDS	35764426	35764541	0	+	2	gene_id "ENSMUSG00000029098.18"; transcript_id "ENSMUST00000068563.12"; gene_type "protein_coding"; gene_name "Acox3"; transcript_type "protein_coding"; transcript_name "Acox3-201"; exon_number 15; exon_id "ENSMUSE00000185494.4"; level 1; protein_id "ENSMUSP00000067178.6"; transcript_support_level "1"; mgi_id "MGI:1933156"; tag "NAGNAG_splice_site"; tag "basic"; tag "exp_conf"; havana_gene "OTTMUSG00000023571.1"; havana_transcript "OTTMUST00000057520.1";
chr5	HAVANA	exon	35764426	35764541	0	+	.	gene_id "ENSMUSG00000029098.18"; transcript_id "ENSMUST00000114238.5"; gene_type "protein_coding"; gene_name "Acox3"; transcript_type "protein_coding"; transcript_name "Acox3-204"; exon_number 14; exon_id "ENSMUSE00000185494.4"; level 1; protein_id "ENSMUSP00000109876.3"; transcript_support_level "1"; mgi_id "MGI:1933156"; tag "NAGNAG_splice_site"; tag "upstream_ATG"; tag "basic"; tag "exp_conf"; havana_gene "OTTMUSG00000023571.1"; havana_transcript "OTTMUST00000057521.1";
chr5	HAVANA	CDS	35764426	35764541	0	+	2	gene_id "ENSMUSG00000029098.18"; transcript_id "ENSMUST00000114238.5"; gene_type "protein_coding"; gene_name "Acox3"; transcript_type "protein_coding"; transcript_name "Acox3-204"; exon_number 14; exon_id "ENSMUSE00000185494.4"; level 1; protein_id "ENSMUSP00000109876.3"; transcript_support_level "1"; mgi_id "MGI:1933156"; tag "NAGNAG_splice_site"; tag "upstream_ATG"; tag "basic"; tag "exp_conf"; havana_gene "OTTMUSG00000023571.1"; havana_transcript "OTTMUST00000057521.1";
chr5	HAVANA	exon	35764426	35764541	0	+	.	gene_id "ENSMUSG00000029098.18"; transcript_id "ENSMUST00000201106.3"; gene_type "protein_coding"; gene_name "Acox3"; transcript_type "protein_coding"; transcript_name "Acox3-208"; exon_number 3; exon_id "ENSMUSE00000185494.4"; level 2; protein_id "ENSMUSP00000144658.3"; transcript_support_level "5"; mgi_id "MGI:1933156"; tag "mRNA_start_NF"; tag "mRNA_end_NF"; tag "cds_start_NF"; tag "cds_end_NF"; tag "NAGNAG_splice_site"; havana_gene "OTTMUSG00000023571.1"; havana_transcript "OTTMUST00000138590.1";
chr5	HAVANA	CDS	35764426	35764541	0	+	2	gene_id "ENSMUSG00000029098.18"; transcript_id "ENSMUST00000201106.3"; gene_type "protein_coding"; gene_name "Acox3"; transcript_type "protein_coding"; transcript_name "Acox3-208"; exon_number 3; exon_id "ENSMUSE00000185494.4"; level 2; protein_id "ENSMUSP00000144658.3"; transcript_support_level "5"; mgi_id "MGI:1933156"; tag "mRNA_start_NF"; tag "mRNA_end_NF"; tag "cds_start_NF"; tag "cds_end_NF"; tag "NAGNAG_splice_site"; havana_gene "OTTMUSG00000023571.1"; havana_transcript "OTTMUST00000138590.1";
chr5	ENSEMBL_gcm37	exon	35764426	35764541	0.475785362626228	+	.	gene_id "ENSMUSG00000029098.18"; transcript_id "ENSMUSG00000029098.18_tx_5"; exon_id "chr5_35764426_35764541_+"; exonnum "15"; txlen "2843";
chr5	HAVANA	exon	35765602	35765678	0	+	.	gene_id "ENSMUSG00000029098.18"; transcript_id "ENSMUST00000201106.3"; gene_type "protein_coding"; gene_name "Acox3"; transcript_type "protein_coding"; transcript_name "Acox3-208"; exon_number 4; exon_id "ENSMUSE00001363022.2"; level 2; protein_id "ENSMUSP00000144658.3"; transcript_support_level "5"; mgi_id "MGI:1933156"; tag "mRNA_start_NF"; tag "mRNA_end_NF"; tag "cds_start_NF"; tag "cds_end_NF"; tag "NAGNAG_splice_site"; havana_gene "OTTMUSG00000023571.1"; havana_transcript "OTTMUST00000138590.1";
chr5	HAVANA	CDS	35765602	35765678	0	+	0	gene_id "ENSMUSG00000029098.18"; transcript_id "ENSMUST00000201106.3"; gene_type "protein_coding"; gene_name "Acox3"; transcript_type "protein_coding"; transcript_name "Acox3-208"; exon_number 4; exon_id "ENSMUSE00001363022.2"; level 2; protein_id "ENSMUSP00000144658.3"; transcript_support_level "5"; mgi_id "MGI:1933156"; tag "mRNA_start_NF"; tag "mRNA_end_NF"; tag "cds_start_NF"; tag "cds_end_NF"; tag "NAGNAG_splice_site"; havana_gene "OTTMUSG00000023571.1"; havana_transcript "OTTMUST00000138590.1";
chr5	HAVANA	exon	35765602	35765776	0	+	.	gene_id "ENSMUSG00000029098.18"; transcript_id "ENSMUST00000068947.14"; gene_type "protein_coding"; gene_name "Acox3"; transcript_type "protein_coding"; transcript_name "Acox3-202"; exon_number 16; exon_id "ENSMUSE00001211170.2"; level 2; protein_id "ENSMUSP00000063412.8"; transcript_support_level "1"; mgi_id "MGI:1933156"; tag "NAGNAG_splice_site"; tag "basic"; tag "Ensembl_canonical"; tag "GENCODE_Primary"; tag "appris_principal_1"; tag "CCDS"; ccdsid "CCDS19232.1"; havana_gene "OTTMUSG00000023571.1"; havana_transcript "OTTMUST00000057518.1";
chr5	HAVANA	CDS	35765602	35765776	0	+	0	gene_id "ENSMUSG00000029098.18"; transcript_id "ENSMUST00000068947.14"; gene_type "protein_coding"; gene_name "Acox3"; transcript_type "protein_coding"; transcript_name "Acox3-202"; exon_number 16; exon_id "ENSMUSE00001211170.2"; level 2; protein_id "ENSMUSP00000063412.8"; transcript_support_level "1"; mgi_id "MGI:1933156"; tag "NAGNAG_splice_site"; tag "basic"; tag "Ensembl_canonical"; tag "GENCODE_Primary"; tag "appris_principal_1"; tag "CCDS"; ccdsid "CCDS19232.1"; havana_gene "OTTMUSG00000023571.1"; havana_transcript "OTTMUST00000057518.1";
chr5	HAVANA	exon	35765602	35765776	0	+	.	gene_id "ENSMUSG00000029098.18"; transcript_id "ENSMUST00000114237.8"; gene_type "protein_coding"; gene_name "Acox3"; transcript_type "protein_coding"; transcript_name "Acox3-203"; exon_number 16; exon_id "ENSMUSE00001211170.2"; level 2; protein_id "ENSMUSP00000109875.2"; transcript_support_level "1"; mgi_id "MGI:1933156"; tag "NAGNAG_splice_site"; tag "basic"; tag "appris_principal_1"; tag "CCDS"; ccdsid "CCDS19232.1"; havana_gene "OTTMUSG00000023571.1"; havana_transcript "OTTMUST00000057522.1";
chr5	HAVANA	CDS	35765602	35765776	0	+	0	gene_id "ENSMUSG00000029098.18"; transcript_id "ENSMUST00000114237.8"; gene_type "protein_coding"; gene_name "Acox3"; transcript_type "protein_coding"; transcript_name "Acox3-203"; exon_number 16; exon_id "ENSMUSE00001211170.2"; level 2; protein_id "ENSMUSP00000109875.2"; transcript_support_level "1"; mgi_id "MGI:1933156"; tag "NAGNAG_splice_site"; tag "basic"; tag "appris_principal_1"; tag "CCDS"; ccdsid "CCDS19232.1"; havana_gene "OTTMUSG00000023571.1"; havana_transcript "OTTMUST00000057522.1";
chr5	HAVANA	exon	35765602	35765776	0	+	.	gene_id "ENSMUSG00000029098.18"; transcript_id "ENSMUST00000202266.4"; gene_type "protein_coding"; gene_name "Acox3"; transcript_type "protein_coding"; transcript_name "Acox3-210"; exon_number 16; exon_id "ENSMUSE00001211170.2"; level 2; protein_id "ENSMUSP00000144499.2"; transcript_support_level "5"; mgi_id "MGI:1933156"; tag "NAGNAG_splice_site"; tag "basic"; havana_gene "OTTMUSG00000023571.1"; havana_transcript "OTTMUST00000138589.1";
chr5	HAVANA	CDS	35765602	35765776	0	+	0	gene_id "ENSMUSG00000029098.18"; transcript_id "ENSMUST00000202266.4"; gene_type "protein_coding"; gene_name "Acox3"; transcript_type "protein_coding"; transcript_name "Acox3-210"; exon_number 16; exon_id "ENSMUSE00001211170.2"; level 2; protein_id "ENSMUSP00000144499.2"; transcript_support_level "5"; mgi_id "MGI:1933156"; tag "NAGNAG_splice_site"; tag "basic"; havana_gene "OTTMUSG00000023571.1"; havana_transcript "OTTMUST00000138589.1";
chr5	HAVANA	exon	35765602	35765776	0	+	.	gene_id "ENSMUSG00000029098.18"; transcript_id "ENSMUST00000068563.12"; gene_type "protein_coding"; gene_name "Acox3"; transcript_type "protein_coding"; transcript_name "Acox3-201"; exon_number 16; exon_id "ENSMUSE00001211170.2"; level 1; protein_id "ENSMUSP00000067178.6"; transcript_support_level "1"; mgi_id "MGI:1933156"; tag "NAGNAG_splice_site"; tag "basic"; tag "exp_conf"; havana_gene "OTTMUSG00000023571.1"; havana_transcript "OTTMUST00000057520.1";
chr5	HAVANA	CDS	35765602	35765776	0	+	0	gene_id "ENSMUSG00000029098.18"; transcript_id "ENSMUST00000068563.12"; gene_type "protein_coding"; gene_name "Acox3"; transcript_type "protein_coding"; transcript_name "Acox3-201"; exon_number 16; exon_id "ENSMUSE00001211170.2"; level 1; protein_id "ENSMUSP00000067178.6"; transcript_support_level "1"; mgi_id "MGI:1933156"; tag "NAGNAG_splice_site"; tag "basic"; tag "exp_conf"; havana_gene "OTTMUSG00000023571.1"; havana_transcript "OTTMUST00000057520.1";
chr5	HAVANA	exon	35765602	35765776	0	+	.	gene_id "ENSMUSG00000029098.18"; transcript_id "ENSMUST00000114238.5"; gene_type "protein_coding"; gene_name "Acox3"; transcript_type "protein_coding"; transcript_name "Acox3-204"; exon_number 15; exon_id "ENSMUSE00001211170.2"; level 1; protein_id "ENSMUSP00000109876.3"; transcript_support_level "1"; mgi_id "MGI:1933156"; tag "NAGNAG_splice_site"; tag "upstream_ATG"; tag "basic"; tag "exp_conf"; havana_gene "OTTMUSG00000023571.1"; havana_transcript "OTTMUST00000057521.1";
chr5	HAVANA	CDS	35765602	35765776	0	+	0	gene_id "ENSMUSG00000029098.18"; transcript_id "ENSMUST00000114238.5"; gene_type "protein_coding"; gene_name "Acox3"; transcript_type "protein_coding"; transcript_name "Acox3-204"; exon_number 15; exon_id "ENSMUSE00001211170.2"; level 1; protein_id "ENSMUSP00000109876.3"; transcript_support_level "1"; mgi_id "MGI:1933156"; tag "NAGNAG_splice_site"; tag "upstream_ATG"; tag "basic"; tag "exp_conf"; havana_gene "OTTMUSG00000023571.1"; havana_transcript "OTTMUST00000057521.1";
chr5	HAVANA	exon	35765602	35765776	0	+	.	gene_id "ENSMUSG00000029098.18"; transcript_id "ENSMUST00000154796.2"; gene_type "protein_coding"; gene_name "Acox3"; transcript_type "retained_intron"; transcript_name "Acox3-206"; exon_number 2; exon_id "ENSMUSE00001278603.2"; level 2; transcript_support_level "3"; mgi_id "MGI:1933156"; havana_gene "OTTMUSG00000023571.1"; havana_transcript "OTTMUST00000057524.1";
chr5	ENSEMBL_gcm37	exon	35765602	35765776	0.475785362626228	+	.	gene_id "ENSMUSG00000029098.18"; transcript_id "ENSMUSG00000029098.18_tx_5"; exon_id "chr5_35765602_35765776_+"; exonnum "16"; txlen "2843";
chr5	sragcm37_mid	exon	35766143	35766242	0.475785362626228	+	.	gene_id "ENSMUSG00000029098.18"; transcript_id "ENSMUSG00000029098.18_tx_5"; exon_id "chr5_35766143_35766242_+"; exonnum "17"; txlen "2843";
chr5	HAVANA	exon	35766364	35766431	0	+	.	gene_id "ENSMUSG00000029098.18"; transcript_id "ENSMUST00000068947.14"; gene_type "protein_coding"; gene_name "Acox3"; transcript_type "protein_coding"; transcript_name "Acox3-202"; exon_number 17; exon_id "ENSMUSE00001246739.2"; level 2; protein_id "ENSMUSP00000063412.8"; transcript_support_level "1"; mgi_id "MGI:1933156"; tag "NAGNAG_splice_site"; tag "basic"; tag "Ensembl_canonical"; tag "GENCODE_Primary"; tag "appris_principal_1"; tag "CCDS"; ccdsid "CCDS19232.1"; havana_gene "OTTMUSG00000023571.1"; havana_transcript "OTTMUST00000057518.1";
chr5	HAVANA	CDS	35766364	35766431	0	+	2	gene_id "ENSMUSG00000029098.18"; transcript_id "ENSMUST00000068947.14"; gene_type "protein_coding"; gene_name "Acox3"; transcript_type "protein_coding"; transcript_name "Acox3-202"; exon_number 17; exon_id "ENSMUSE00001246739.2"; level 2; protein_id "ENSMUSP00000063412.8"; transcript_support_level "1"; mgi_id "MGI:1933156"; tag "NAGNAG_splice_site"; tag "basic"; tag "Ensembl_canonical"; tag "GENCODE_Primary"; tag "appris_principal_1"; tag "CCDS"; ccdsid "CCDS19232.1"; havana_gene "OTTMUSG00000023571.1"; havana_transcript "OTTMUST00000057518.1";
chr5	HAVANA	exon	35766364	35766431	0	+	.	gene_id "ENSMUSG00000029098.18"; transcript_id "ENSMUST00000114237.8"; gene_type "protein_coding"; gene_name "Acox3"; transcript_type "protein_coding"; transcript_name "Acox3-203"; exon_number 17; exon_id "ENSMUSE00001246739.2"; level 2; protein_id "ENSMUSP00000109875.2"; transcript_support_level "1"; mgi_id "MGI:1933156"; tag "NAGNAG_splice_site"; tag "basic"; tag "appris_principal_1"; tag "CCDS"; ccdsid "CCDS19232.1"; havana_gene "OTTMUSG00000023571.1"; havana_transcript "OTTMUST00000057522.1";
chr5	HAVANA	CDS	35766364	35766431	0	+	2	gene_id "ENSMUSG00000029098.18"; transcript_id "ENSMUST00000114237.8"; gene_type "protein_coding"; gene_name "Acox3"; transcript_type "protein_coding"; transcript_name "Acox3-203"; exon_number 17; exon_id "ENSMUSE00001246739.2"; level 2; protein_id "ENSMUSP00000109875.2"; transcript_support_level "1"; mgi_id "MGI:1933156"; tag "NAGNAG_splice_site"; tag "basic"; tag "appris_principal_1"; tag "CCDS"; ccdsid "CCDS19232.1"; havana_gene "OTTMUSG00000023571.1"; havana_transcript "OTTMUST00000057522.1";
chr5	HAVANA	exon	35766364	35766431	0	+	.	gene_id "ENSMUSG00000029098.18"; transcript_id "ENSMUST00000202266.4"; gene_type "protein_coding"; gene_name "Acox3"; transcript_type "protein_coding"; transcript_name "Acox3-210"; exon_number 17; exon_id "ENSMUSE00001246739.2"; level 2; protein_id "ENSMUSP00000144499.2"; transcript_support_level "5"; mgi_id "MGI:1933156"; tag "NAGNAG_splice_site"; tag "basic"; havana_gene "OTTMUSG00000023571.1"; havana_transcript "OTTMUST00000138589.1";
chr5	HAVANA	CDS	35766364	35766431	0	+	2	gene_id "ENSMUSG00000029098.18"; transcript_id "ENSMUST00000202266.4"; gene_type "protein_coding"; gene_name "Acox3"; transcript_type "protein_coding"; transcript_name "Acox3-210"; exon_number 17; exon_id "ENSMUSE00001246739.2"; level 2; protein_id "ENSMUSP00000144499.2"; transcript_support_level "5"; mgi_id "MGI:1933156"; tag "NAGNAG_splice_site"; tag "basic"; havana_gene "OTTMUSG00000023571.1"; havana_transcript "OTTMUST00000138589.1";
chr5	HAVANA	exon	35766364	35766431	0	+	.	gene_id "ENSMUSG00000029098.18"; transcript_id "ENSMUST00000068563.12"; gene_type "protein_coding"; gene_name "Acox3"; transcript_type "protein_coding"; transcript_name "Acox3-201"; exon_number 17; exon_id "ENSMUSE00001246739.2"; level 1; protein_id "ENSMUSP00000067178.6"; transcript_support_level "1"; mgi_id "MGI:1933156"; tag "NAGNAG_splice_site"; tag "basic"; tag "exp_conf"; havana_gene "OTTMUSG00000023571.1"; havana_transcript "OTTMUST00000057520.1";
chr5	HAVANA	CDS	35766364	35766431	0	+	2	gene_id "ENSMUSG00000029098.18"; transcript_id "ENSMUST00000068563.12"; gene_type "protein_coding"; gene_name "Acox3"; transcript_type "protein_coding"; transcript_name "Acox3-201"; exon_number 17; exon_id "ENSMUSE00001246739.2"; level 1; protein_id "ENSMUSP00000067178.6"; transcript_support_level "1"; mgi_id "MGI:1933156"; tag "NAGNAG_splice_site"; tag "basic"; tag "exp_conf"; havana_gene "OTTMUSG00000023571.1"; havana_transcript "OTTMUST00000057520.1";
chr5	HAVANA	exon	35766364	35766431	0	+	.	gene_id "ENSMUSG00000029098.18"; transcript_id "ENSMUST00000114238.5"; gene_type "protein_coding"; gene_name "Acox3"; transcript_type "protein_coding"; transcript_name "Acox3-204"; exon_number 16; exon_id "ENSMUSE00001246739.2"; level 1; protein_id "ENSMUSP00000109876.3"; transcript_support_level "1"; mgi_id "MGI:1933156"; tag "NAGNAG_splice_site"; tag "upstream_ATG"; tag "basic"; tag "exp_conf"; havana_gene "OTTMUSG00000023571.1"; havana_transcript "OTTMUST00000057521.1";
chr5	HAVANA	CDS	35766364	35766431	0	+	2	gene_id "ENSMUSG00000029098.18"; transcript_id "ENSMUST00000114238.5"; gene_type "protein_coding"; gene_name "Acox3"; transcript_type "protein_coding"; transcript_name "Acox3-204"; exon_number 16; exon_id "ENSMUSE00001246739.2"; level 1; protein_id "ENSMUSP00000109876.3"; transcript_support_level "1"; mgi_id "MGI:1933156"; tag "NAGNAG_splice_site"; tag "upstream_ATG"; tag "basic"; tag "exp_conf"; havana_gene "OTTMUSG00000023571.1"; havana_transcript "OTTMUST00000057521.1";
chr5	HAVANA	exon	35766364	35766431	0	+	.	gene_id "ENSMUSG00000029098.18"; transcript_id "ENSMUST00000154796.2"; gene_type "protein_coding"; gene_name "Acox3"; transcript_type "retained_intron"; transcript_name "Acox3-206"; exon_number 3; exon_id "ENSMUSE00001273452.2"; level 2; transcript_support_level "3"; mgi_id "MGI:1933156"; havana_gene "OTTMUSG00000023571.1"; havana_transcript "OTTMUST00000057524.1";
chr5	ENSEMBL_gcm37	exon	35766364	35766431	0.475785362626228	+	.	gene_id "ENSMUSG00000029098.18"; transcript_id "ENSMUSG00000029098.18_tx_5"; exon_id "chr5_35766364_35766431_+"; exonnum "18"; txlen "2843";
chr5	HAVANA	exon	35767080	35767166	0	+	.	gene_id "ENSMUSG00000029098.18"; transcript_id "ENSMUST00000068947.14"; gene_type "protein_coding"; gene_name "Acox3"; transcript_type "protein_coding"; transcript_name "Acox3-202"; exon_number 18; exon_id "ENSMUSE00000185502.4"; level 2; protein_id "ENSMUSP00000063412.8"; transcript_support_level "1"; mgi_id "MGI:1933156"; tag "NAGNAG_splice_site"; tag "basic"; tag "Ensembl_canonical"; tag "GENCODE_Primary"; tag "appris_principal_1"; tag "CCDS"; ccdsid "CCDS19232.1"; havana_gene "OTTMUSG00000023571.1"; havana_transcript "OTTMUST00000057518.1";
chr5	HAVANA	CDS	35767080	35767166	0	+	0	gene_id "ENSMUSG00000029098.18"; transcript_id "ENSMUST00000068947.14"; gene_type "protein_coding"; gene_name "Acox3"; transcript_type "protein_coding"; transcript_name "Acox3-202"; exon_number 18; exon_id "ENSMUSE00000185502.4"; level 2; protein_id "ENSMUSP00000063412.8"; transcript_support_level "1"; mgi_id "MGI:1933156"; tag "NAGNAG_splice_site"; tag "basic"; tag "Ensembl_canonical"; tag "GENCODE_Primary"; tag "appris_principal_1"; tag "CCDS"; ccdsid "CCDS19232.1"; havana_gene "OTTMUSG00000023571.1"; havana_transcript "OTTMUST00000057518.1";
chr5	HAVANA	exon	35767080	35767166	0	+	.	gene_id "ENSMUSG00000029098.18"; transcript_id "ENSMUST00000114237.8"; gene_type "protein_coding"; gene_name "Acox3"; transcript_type "protein_coding"; transcript_name "Acox3-203"; exon_number 18; exon_id "ENSMUSE00000185502.4"; level 2; protein_id "ENSMUSP00000109875.2"; transcript_support_level "1"; mgi_id "MGI:1933156"; tag "NAGNAG_splice_site"; tag "basic"; tag "appris_principal_1"; tag "CCDS"; ccdsid "CCDS19232.1"; havana_gene "OTTMUSG00000023571.1"; havana_transcript "OTTMUST00000057522.1";
chr5	HAVANA	CDS	35767080	35767166	0	+	0	gene_id "ENSMUSG00000029098.18"; transcript_id "ENSMUST00000114237.8"; gene_type "protein_coding"; gene_name "Acox3"; transcript_type "protein_coding"; transcript_name "Acox3-203"; exon_number 18; exon_id "ENSMUSE00000185502.4"; level 2; protein_id "ENSMUSP00000109875.2"; transcript_support_level "1"; mgi_id "MGI:1933156"; tag "NAGNAG_splice_site"; tag "basic"; tag "appris_principal_1"; tag "CCDS"; ccdsid "CCDS19232.1"; havana_gene "OTTMUSG00000023571.1"; havana_transcript "OTTMUST00000057522.1";
chr5	HAVANA	exon	35767080	35767166	0	+	.	gene_id "ENSMUSG00000029098.18"; transcript_id "ENSMUST00000202266.4"; gene_type "protein_coding"; gene_name "Acox3"; transcript_type "protein_coding"; transcript_name "Acox3-210"; exon_number 18; exon_id "ENSMUSE00000185502.4"; level 2; protein_id "ENSMUSP00000144499.2"; transcript_support_level "5"; mgi_id "MGI:1933156"; tag "NAGNAG_splice_site"; tag "basic"; havana_gene "OTTMUSG00000023571.1"; havana_transcript "OTTMUST00000138589.1";
chr5	HAVANA	CDS	35767080	35767166	0	+	0	gene_id "ENSMUSG00000029098.18"; transcript_id "ENSMUST00000202266.4"; gene_type "protein_coding"; gene_name "Acox3"; transcript_type "protein_coding"; transcript_name "Acox3-210"; exon_number 18; exon_id "ENSMUSE00000185502.4"; level 2; protein_id "ENSMUSP00000144499.2"; transcript_support_level "5"; mgi_id "MGI:1933156"; tag "NAGNAG_splice_site"; tag "basic"; havana_gene "OTTMUSG00000023571.1"; havana_transcript "OTTMUST00000138589.1";
chr5	HAVANA	exon	35767080	35767166	0	+	.	gene_id "ENSMUSG00000029098.18"; transcript_id "ENSMUST00000068563.12"; gene_type "protein_coding"; gene_name "Acox3"; transcript_type "protein_coding"; transcript_name "Acox3-201"; exon_number 18; exon_id "ENSMUSE00000185502.4"; level 1; protein_id "ENSMUSP00000067178.6"; transcript_support_level "1"; mgi_id "MGI:1933156"; tag "NAGNAG_splice_site"; tag "basic"; tag "exp_conf"; havana_gene "OTTMUSG00000023571.1"; havana_transcript "OTTMUST00000057520.1";
chr5	HAVANA	CDS	35767080	35767166	0	+	0	gene_id "ENSMUSG00000029098.18"; transcript_id "ENSMUST00000068563.12"; gene_type "protein_coding"; gene_name "Acox3"; transcript_type "protein_coding"; transcript_name "Acox3-201"; exon_number 18; exon_id "ENSMUSE00000185502.4"; level 1; protein_id "ENSMUSP00000067178.6"; transcript_support_level "1"; mgi_id "MGI:1933156"; tag "NAGNAG_splice_site"; tag "basic"; tag "exp_conf"; havana_gene "OTTMUSG00000023571.1"; havana_transcript "OTTMUST00000057520.1";
chr5	HAVANA	exon	35767080	35767166	0	+	.	gene_id "ENSMUSG00000029098.18"; transcript_id "ENSMUST00000114238.5"; gene_type "protein_coding"; gene_name "Acox3"; transcript_type "protein_coding"; transcript_name "Acox3-204"; exon_number 17; exon_id "ENSMUSE00000185502.4"; level 1; protein_id "ENSMUSP00000109876.3"; transcript_support_level "1"; mgi_id "MGI:1933156"; tag "NAGNAG_splice_site"; tag "upstream_ATG"; tag "basic"; tag "exp_conf"; havana_gene "OTTMUSG00000023571.1"; havana_transcript "OTTMUST00000057521.1";
chr5	HAVANA	CDS	35767080	35767166	0	+	0	gene_id "ENSMUSG00000029098.18"; transcript_id "ENSMUST00000114238.5"; gene_type "protein_coding"; gene_name "Acox3"; transcript_type "protein_coding"; transcript_name "Acox3-204"; exon_number 17; exon_id "ENSMUSE00000185502.4"; level 1; protein_id "ENSMUSP00000109876.3"; transcript_support_level "1"; mgi_id "MGI:1933156"; tag "NAGNAG_splice_site"; tag "upstream_ATG"; tag "basic"; tag "exp_conf"; havana_gene "OTTMUSG00000023571.1"; havana_transcript "OTTMUST00000057521.1";
chr5	ENSEMBL_gcm37	exon	35767080	35767166	0.475785362626228	+	.	gene_id "ENSMUSG00000029098.18"; transcript_id "ENSMUSG00000029098.18_tx_5"; exon_id "chr5_35767080_35767166_+"; exonnum "19"; txlen "2843";
chr5	HAVANA	exon	35767080	35767263	0	+	.	gene_id "ENSMUSG00000029098.18"; transcript_id "ENSMUST00000154796.2"; gene_type "protein_coding"; gene_name "Acox3"; transcript_type "retained_intron"; transcript_name "Acox3-206"; exon_number 4; exon_id "ENSMUSE00000806501.2"; level 2; transcript_support_level "3"; mgi_id "MGI:1933156"; havana_gene "OTTMUSG00000023571.1"; havana_transcript "OTTMUST00000057524.1";
chr5	HAVANA	transcript	35767443	35769231	0	+	.	gene_id "ENSMUSG00000029098.18"; transcript_id "ENSMUST00000201659.2"; gene_type "protein_coding"; gene_name "Acox3"; transcript_type "retained_intron"; transcript_name "Acox3-209"; level 2; transcript_support_level "NA"; mgi_id "MGI:1933156"; havana_gene "OTTMUSG00000023571.1"; havana_transcript "OTTMUST00000138591.1";
chr5	HAVANA	exon	35767443	35769231	0	+	.	gene_id "ENSMUSG00000029098.18"; transcript_id "ENSMUST00000201659.2"; gene_type "protein_coding"; gene_name "Acox3"; transcript_type "retained_intron"; transcript_name "Acox3-209"; exon_number 1; exon_id "ENSMUSE00001360561.2"; level 2; transcript_support_level "NA"; mgi_id "MGI:1933156"; havana_gene "OTTMUSG00000023571.1"; havana_transcript "OTTMUST00000138591.1";
chr5	HAVANA	CDS	35768424	35768531	0	+	0	gene_id "ENSMUSG00000029098.18"; transcript_id "ENSMUST00000068563.12"; gene_type "protein_coding"; gene_name "Acox3"; transcript_type "protein_coding"; transcript_name "Acox3-201"; exon_number 19; exon_id "ENSMUSE00000546944.5"; level 1; protein_id "ENSMUSP00000067178.6"; transcript_support_level "1"; mgi_id "MGI:1933156"; tag "NAGNAG_splice_site"; tag "basic"; tag "exp_conf"; havana_gene "OTTMUSG00000023571.1"; havana_transcript "OTTMUST00000057520.1";
chr5	HAVANA	exon	35768424	35769220	0	+	.	gene_id "ENSMUSG00000029098.18"; transcript_id "ENSMUST00000068563.12"; gene_type "protein_coding"; gene_name "Acox3"; transcript_type "protein_coding"; transcript_name "Acox3-201"; exon_number 19; exon_id "ENSMUSE00000546944.5"; level 1; protein_id "ENSMUSP00000067178.6"; transcript_support_level "1"; mgi_id "MGI:1933156"; tag "NAGNAG_splice_site"; tag "basic"; tag "exp_conf"; havana_gene "OTTMUSG00000023571.1"; havana_transcript "OTTMUST00000057520.1";
chr5	HAVANA	stop_codon	35768532	35768534	0	+	0	gene_id "ENSMUSG00000029098.18"; transcript_id "ENSMUST00000068563.12"; gene_type "protein_coding"; gene_name "Acox3"; transcript_type "protein_coding"; transcript_name "Acox3-201"; exon_number 19; exon_id "ENSMUSE00000546944.5"; level 1; protein_id "ENSMUSP00000067178.6"; transcript_support_level "1"; mgi_id "MGI:1933156"; tag "NAGNAG_splice_site"; tag "basic"; tag "exp_conf"; havana_gene "OTTMUSG00000023571.1"; havana_transcript "OTTMUST00000057520.1";
chr5	HAVANA	UTR	35768532	35769220	0	+	.	gene_id "ENSMUSG00000029098.18"; transcript_id "ENSMUST00000068563.12"; gene_type "protein_coding"; gene_name "Acox3"; transcript_type "protein_coding"; transcript_name "Acox3-201"; exon_number 19; exon_id "ENSMUSE00000546944.5"; level 1; protein_id "ENSMUSP00000067178.6"; transcript_support_level "1"; mgi_id "MGI:1933156"; tag "NAGNAG_splice_site"; tag "basic"; tag "exp_conf"; havana_gene "OTTMUSG00000023571.1"; havana_transcript "OTTMUST00000057520.1";
chr5	HAVANA	CDS	35768832	35768903	0	+	0	gene_id "ENSMUSG00000029098.18"; transcript_id "ENSMUST00000114238.5"; gene_type "protein_coding"; gene_name "Acox3"; transcript_type "protein_coding"; transcript_name "Acox3-204"; exon_number 18; exon_id "ENSMUSE00000698626.2"; level 1; protein_id "ENSMUSP00000109876.3"; transcript_support_level "1"; mgi_id "MGI:1933156"; tag "NAGNAG_splice_site"; tag "upstream_ATG"; tag "basic"; tag "exp_conf"; havana_gene "OTTMUSG00000023571.1"; havana_transcript "OTTMUST00000057521.1";
chr5	HAVANA	exon	35768832	35769213	0	+	.	gene_id "ENSMUSG00000029098.18"; transcript_id "ENSMUST00000114238.5"; gene_type "protein_coding"; gene_name "Acox3"; transcript_type "protein_coding"; transcript_name "Acox3-204"; exon_number 18; exon_id "ENSMUSE00000698626.2"; level 1; protein_id "ENSMUSP00000109876.3"; transcript_support_level "1"; mgi_id "MGI:1933156"; tag "NAGNAG_splice_site"; tag "upstream_ATG"; tag "basic"; tag "exp_conf"; havana_gene "OTTMUSG00000023571.1"; havana_transcript "OTTMUST00000057521.1";
chr5	HAVANA	stop_codon	35768904	35768906	0	+	0	gene_id "ENSMUSG00000029098.18"; transcript_id "ENSMUST00000114238.5"; gene_type "protein_coding"; gene_name "Acox3"; transcript_type "protein_coding"; transcript_name "Acox3-204"; exon_number 18; exon_id "ENSMUSE00000698626.2"; level 1; protein_id "ENSMUSP00000109876.3"; transcript_support_level "1"; mgi_id "MGI:1933156"; tag "NAGNAG_splice_site"; tag "upstream_ATG"; tag "basic"; tag "exp_conf"; havana_gene "OTTMUSG00000023571.1"; havana_transcript "OTTMUST00000057521.1";
chr5	HAVANA	UTR	35768904	35769213	0	+	.	gene_id "ENSMUSG00000029098.18"; transcript_id "ENSMUST00000114238.5"; gene_type "protein_coding"; gene_name "Acox3"; transcript_type "protein_coding"; transcript_name "Acox3-204"; exon_number 18; exon_id "ENSMUSE00000698626.2"; level 1; protein_id "ENSMUSP00000109876.3"; transcript_support_level "1"; mgi_id "MGI:1933156"; tag "NAGNAG_splice_site"; tag "upstream_ATG"; tag "basic"; tag "exp_conf"; havana_gene "OTTMUSG00000023571.1"; havana_transcript "OTTMUST00000057521.1";
chr5	HAVANA	CDS	35769359	35769475	0	+	0	gene_id "ENSMUSG00000029098.18"; transcript_id "ENSMUST00000068947.14"; gene_type "protein_coding"; gene_name "Acox3"; transcript_type "protein_coding"; transcript_name "Acox3-202"; exon_number 19; exon_id "ENSMUSE00000185507.8"; level 2; protein_id "ENSMUSP00000063412.8"; transcript_support_level "1"; mgi_id "MGI:1933156"; tag "NAGNAG_splice_site"; tag "basic"; tag "Ensembl_canonical"; tag "GENCODE_Primary"; tag "appris_principal_1"; tag "CCDS"; ccdsid "CCDS19232.1"; havana_gene "OTTMUSG00000023571.1"; havana_transcript "OTTMUST00000057518.1";
chr5	HAVANA	CDS	35769359	35769475	0	+	0	gene_id "ENSMUSG00000029098.18"; transcript_id "ENSMUST00000114237.8"; gene_type "protein_coding"; gene_name "Acox3"; transcript_type "protein_coding"; transcript_name "Acox3-203"; exon_number 19; exon_id "ENSMUSE00000698619.2"; level 2; protein_id "ENSMUSP00000109875.2"; transcript_support_level "1"; mgi_id "MGI:1933156"; tag "NAGNAG_splice_site"; tag "basic"; tag "appris_principal_1"; tag "CCDS"; ccdsid "CCDS19232.1"; havana_gene "OTTMUSG00000023571.1"; havana_transcript "OTTMUST00000057522.1";
chr5	HAVANA	exon	35769359	35769951	0	+	.	gene_id "ENSMUSG00000029098.18"; transcript_id "ENSMUST00000114237.8"; gene_type "protein_coding"; gene_name "Acox3"; transcript_type "protein_coding"; transcript_name "Acox3-203"; exon_number 19; exon_id "ENSMUSE00000698619.2"; level 2; protein_id "ENSMUSP00000109875.2"; transcript_support_level "1"; mgi_id "MGI:1933156"; tag "NAGNAG_splice_site"; tag "basic"; tag "appris_principal_1"; tag "CCDS"; ccdsid "CCDS19232.1"; havana_gene "OTTMUSG00000023571.1"; havana_transcript "OTTMUST00000057522.1";
chr5	ENSEMBL_gcm37	exon	35769359	35769951	0.475785362626228	+	.	gene_id "ENSMUSG00000029098.18"; transcript_id "ENSMUSG00000029098.18_tx_5"; exon_id "chr5_35769359_35769951_+"; exonnum "20"; txlen "2843";
chr5	HAVANA	exon	35769359	35771145	0	+	.	gene_id "ENSMUSG00000029098.18"; transcript_id "ENSMUST00000068947.14"; gene_type "protein_coding"; gene_name "Acox3"; transcript_type "protein_coding"; transcript_name "Acox3-202"; exon_number 19; exon_id "ENSMUSE00000185507.8"; level 2; protein_id "ENSMUSP00000063412.8"; transcript_support_level "1"; mgi_id "MGI:1933156"; tag "NAGNAG_splice_site"; tag "basic"; tag "Ensembl_canonical"; tag "GENCODE_Primary"; tag "appris_principal_1"; tag "CCDS"; ccdsid "CCDS19232.1"; havana_gene "OTTMUSG00000023571.1"; havana_transcript "OTTMUST00000057518.1";
chr5	HAVANA	stop_codon	35769476	35769478	0	+	0	gene_id "ENSMUSG00000029098.18"; transcript_id "ENSMUST00000068947.14"; gene_type "protein_coding"; gene_name "Acox3"; transcript_type "protein_coding"; transcript_name "Acox3-202"; exon_number 19; exon_id "ENSMUSE00000185507.8"; level 2; protein_id "ENSMUSP00000063412.8"; transcript_support_level "1"; mgi_id "MGI:1933156"; tag "NAGNAG_splice_site"; tag "basic"; tag "Ensembl_canonical"; tag "GENCODE_Primary"; tag "appris_principal_1"; tag "CCDS"; ccdsid "CCDS19232.1"; havana_gene "OTTMUSG00000023571.1"; havana_transcript "OTTMUST00000057518.1";
chr5	HAVANA	stop_codon	35769476	35769478	0	+	0	gene_id "ENSMUSG00000029098.18"; transcript_id "ENSMUST00000114237.8"; gene_type "protein_coding"; gene_name "Acox3"; transcript_type "protein_coding"; transcript_name "Acox3-203"; exon_number 19; exon_id "ENSMUSE00000698619.2"; level 2; protein_id "ENSMUSP00000109875.2"; transcript_support_level "1"; mgi_id "MGI:1933156"; tag "NAGNAG_splice_site"; tag "basic"; tag "appris_principal_1"; tag "CCDS"; ccdsid "CCDS19232.1"; havana_gene "OTTMUSG00000023571.1"; havana_transcript "OTTMUST00000057522.1";
chr5	HAVANA	UTR	35769476	35769951	0	+	.	gene_id "ENSMUSG00000029098.18"; transcript_id "ENSMUST00000114237.8"; gene_type "protein_coding"; gene_name "Acox3"; transcript_type "protein_coding"; transcript_name "Acox3-203"; exon_number 19; exon_id "ENSMUSE00000698619.2"; level 2; protein_id "ENSMUSP00000109875.2"; transcript_support_level "1"; mgi_id "MGI:1933156"; tag "NAGNAG_splice_site"; tag "basic"; tag "appris_principal_1"; tag "CCDS"; ccdsid "CCDS19232.1"; havana_gene "OTTMUSG00000023571.1"; havana_transcript "OTTMUST00000057522.1";
chr5	HAVANA	UTR	35769476	35771145	0	+	.	gene_id "ENSMUSG00000029098.18"; transcript_id "ENSMUST00000068947.14"; gene_type "protein_coding"; gene_name "Acox3"; transcript_type "protein_coding"; transcript_name "Acox3-202"; exon_number 19; exon_id "ENSMUSE00000185507.8"; level 2; protein_id "ENSMUSP00000063412.8"; transcript_support_level "1"; mgi_id "MGI:1933156"; tag "NAGNAG_splice_site"; tag "basic"; tag "Ensembl_canonical"; tag "GENCODE_Primary"; tag "appris_principal_1"; tag "CCDS"; ccdsid "CCDS19232.1"; havana_gene "OTTMUSG00000023571.1"; havana_transcript "OTTMUST00000057518.1";
chr5	HAVANA	CDS	35771346	35771381	0	+	0	gene_id "ENSMUSG00000029098.18"; transcript_id "ENSMUST00000202266.4"; gene_type "protein_coding"; gene_name "Acox3"; transcript_type "protein_coding"; transcript_name "Acox3-210"; exon_number 19; exon_id "ENSMUSE00001361696.2"; level 2; protein_id "ENSMUSP00000144499.2"; transcript_support_level "5"; mgi_id "MGI:1933156"; tag "NAGNAG_splice_site"; tag "basic"; havana_gene "OTTMUSG00000023571.1"; havana_transcript "OTTMUST00000138589.1";
chr5	HAVANA	exon	35771346	35772696	0	+	.	gene_id "ENSMUSG00000029098.18"; transcript_id "ENSMUST00000202266.4"; gene_type "protein_coding"; gene_name "Acox3"; transcript_type "protein_coding"; transcript_name "Acox3-210"; exon_number 19; exon_id "ENSMUSE00001361696.2"; level 2; protein_id "ENSMUSP00000144499.2"; transcript_support_level "5"; mgi_id "MGI:1933156"; tag "NAGNAG_splice_site"; tag "basic"; havana_gene "OTTMUSG00000023571.1"; havana_transcript "OTTMUST00000138589.1";
chr5	HAVANA	stop_codon	35771382	35771384	0	+	0	gene_id "ENSMUSG00000029098.18"; transcript_id "ENSMUST00000202266.4"; gene_type "protein_coding"; gene_name "Acox3"; transcript_type "protein_coding"; transcript_name "Acox3-210"; exon_number 19; exon_id "ENSMUSE00001361696.2"; level 2; protein_id "ENSMUSP00000144499.2"; transcript_support_level "5"; mgi_id "MGI:1933156"; tag "NAGNAG_splice_site"; tag "basic"; havana_gene "OTTMUSG00000023571.1"; havana_transcript "OTTMUST00000138589.1";
chr5	HAVANA	UTR	35771382	35772696	0	+	.	gene_id "ENSMUSG00000029098.18"; transcript_id "ENSMUST00000202266.4"; gene_type "protein_coding"; gene_name "Acox3"; transcript_type "protein_coding"; transcript_name "Acox3-210"; exon_number 19; exon_id "ENSMUSE00001361696.2"; level 2; protein_id "ENSMUSP00000144499.2"; transcript_support_level "5"; mgi_id "MGI:1933156"; tag "NAGNAG_splice_site"; tag "basic"; havana_gene "OTTMUSG00000023571.1"; havana_transcript "OTTMUST00000138589.1";
chr5	sragcm37_es	exon	35819725	35819913	0.0610189802478066	+	.	gene_id "sragcm37_gene_12845"; transcript_id "sragcm37_gene_12845_tx_1"; exon_id "chr5_35819725_35819913_+"; exonnum "1"; txlen "799";
chr5	sragcm37_mid	exon	35821334	35821494	0.0610189802478066	+	.	gene_id "sragcm37_gene_12845"; transcript_id "sragcm37_gene_12845_tx_1"; exon_id "chr5_35821334_35821494_+"; exonnum "2"; txlen "799";
chr5	sragcm37_ss	exon	35824540	35824988	0.0610189802478066	+	.	gene_id "sragcm37_gene_12845"; transcript_id "sragcm37_gene_12845_tx_1"; exon_id "chr5_35824540_35824988_+"; exonnum "3"; txlen "799";
chr5	HAVANA	exon	35867664	35867775	0	+	.	gene_id "ENSMUSG00000129979.1"; transcript_id "ENSMUST00000297422.1"; gene_type "lncRNA"; gene_name "ENSMUSG00000129979"; transcript_type "lncRNA"; transcript_name "ENSMUST00000297422"; exon_number 1; exon_id "ENSMUSE00001588046.1"; level 2; tag "basic"; tag "Ensembl_canonical"; tag "GENCODE_Primary"; tag "TAGENE";
chr5	HAVANA	gene	35867664	35868660	0	+	.	gene_id "ENSMUSG00000129979.1"; gene_type "lncRNA"; gene_name "ENSMUSG00000129979"; level 2;
chr5	HAVANA	transcript	35867664	35868660	0	+	.	gene_id "ENSMUSG00000129979.1"; transcript_id "ENSMUST00000297422.1"; gene_type "lncRNA"; gene_name "ENSMUSG00000129979"; transcript_type "lncRNA"; transcript_name "ENSMUST00000297422"; level 2; tag "basic"; tag "Ensembl_canonical"; tag "GENCODE_Primary"; tag "TAGENE";
chr5	HAVANA	exon	35868165	35868660	0	+	.	gene_id "ENSMUSG00000129979.1"; transcript_id "ENSMUST00000297422.1"; gene_type "lncRNA"; gene_name "ENSMUSG00000129979"; transcript_type "lncRNA"; transcript_name "ENSMUST00000297422"; exon_number 2; exon_id "ENSMUSE00001588045.1"; level 2; tag "basic"; tag "Ensembl_canonical"; tag "GENCODE_Primary"; tag "TAGENE";
chr5	sragcm37_es	exon	35869335	35869378	0.00509293260922852	+	.	gene_id "ENSMUSG00000087703.2"; transcript_id "ENSMUSG00000087703.2_tx_4"; exon_id "chr5_35869335_35869378_+"; exonnum "1"; txlen "839";
chr5	sragcm37_es	exon	35869335	35869378	0.00449376406696634	+	.	gene_id "ENSMUSG00000087703.2"; transcript_id "ENSMUSG00000087703.2_tx_5"; exon_id "chr5_35869335_35869378_+"; exonnum "1"; txlen "867";
chr5	sragcm37_mid	exon	35869580	35869630	0.00509293260922852	+	.	gene_id "ENSMUSG00000087703.2"; transcript_id "ENSMUSG00000087703.2_tx_4"; exon_id "chr5_35869580_35869630_+"; exonnum "2"; txlen "839";
chr5	sragcm37_mid	exon	35869580	35869658	0.00449376406696634	+	.	gene_id "ENSMUSG00000087703.2"; transcript_id "ENSMUSG00000087703.2_tx_5"; exon_id "chr5_35869580_35869658_+"; exonnum "2"; txlen "867";
chr5	sragcm37_mid	exon	35874917	35875068	0.00509293260922852	+	.	gene_id "ENSMUSG00000087703.2"; transcript_id "ENSMUSG00000087703.2_tx_4"; exon_id "chr5_35874917_35875068_+"; exonnum "3"; txlen "839";
chr5	sragcm37_mid	exon	35874917	35875068	0.00449376406696634	+	.	gene_id "ENSMUSG00000087703.2"; transcript_id "ENSMUSG00000087703.2_tx_5"; exon_id "chr5_35874917_35875068_+"; exonnum "3"; txlen "867";
chr5	sragcm37_es	exon	35877572	35877611	0.443049512494973	+	.	gene_id "ENSMUSG00000087703.2"; transcript_id "ENSMUSG00000087703.2_tx_2"; exon_id "chr5_35877572_35877611_+"; exonnum "1"; txlen "632";
chr5	sragcm37_mid	exon	35877735	35877940	0.443049512494973	+	.	gene_id "ENSMUSG00000087703.2"; transcript_id "ENSMUSG00000087703.2_tx_2"; exon_id "chr5_35877735_35877940_+"; exonnum "2"; txlen "632";
chr5	sragcm37_mid	exon	35877735	35877940	0.00509293260922852	+	.	gene_id "ENSMUSG00000087703.2"; transcript_id "ENSMUSG00000087703.2_tx_4"; exon_id "chr5_35877735_35877940_+"; exonnum "4"; txlen "839";
chr5	sragcm37_mid	exon	35877735	35877940	0.00449376406696634	+	.	gene_id "ENSMUSG00000087703.2"; transcript_id "ENSMUSG00000087703.2_tx_5"; exon_id "chr5_35877735_35877940_+"; exonnum "4"; txlen "867";
chr5	sragcm37_mid	exon	35878815	35878962	0.443049512494973	+	.	gene_id "ENSMUSG00000087703.2"; transcript_id "ENSMUSG00000087703.2_tx_2"; exon_id "chr5_35878815_35878962_+"; exonnum "3"; txlen "632";
chr5	sragcm37_mid	exon	35878815	35878962	0.00509293260922852	+	.	gene_id "ENSMUSG00000087703.2"; transcript_id "ENSMUSG00000087703.2_tx_4"; exon_id "chr5_35878815_35878962_+"; exonnum "5"; txlen "839";
chr5	sragcm37_mid	exon	35878815	35878962	0.00449376406696634	+	.	gene_id "ENSMUSG00000087703.2"; transcript_id "ENSMUSG00000087703.2_tx_5"; exon_id "chr5_35878815_35878962_+"; exonnum "5"; txlen "867";
chr5	sragcm37_mid	exon	35879057	35879184	0.443049512494973	+	.	gene_id "ENSMUSG00000087703.2"; transcript_id "ENSMUSG00000087703.2_tx_2"; exon_id "chr5_35879057_35879184_+"; exonnum "4"; txlen "632";
chr5	sragcm37_mid	exon	35879057	35879184	0.00509293260922852	+	.	gene_id "ENSMUSG00000087703.2"; transcript_id "ENSMUSG00000087703.2_tx_4"; exon_id "chr5_35879057_35879184_+"; exonnum "6"; txlen "839";
chr5	sragcm37_mid	exon	35879057	35879184	0.00449376406696634	+	.	gene_id "ENSMUSG00000087703.2"; transcript_id "ENSMUSG00000087703.2_tx_5"; exon_id "chr5_35879057_35879184_+"; exonnum "6"; txlen "867";
chr5	HAVANA	exon	35879899	35880358	0	+	.	gene_id "ENSMUSG00000087703.2"; transcript_id "ENSMUST00000135451.2"; gene_type "lncRNA"; gene_name "Gm15650"; transcript_type "lncRNA"; transcript_name "Gm15650-201"; exon_number 1; exon_id "ENSMUSE00000844712.2"; level 2; transcript_support_level "3"; mgi_id "MGI:3783094"; tag "basic"; tag "Ensembl_canonical"; tag "GENCODE_Primary"; havana_gene "OTTMUSG00000024855.1"; havana_transcript "OTTMUST00000061233.1";
chr5	HAVANA	gene	35879899	35881829	0	+	.	gene_id "ENSMUSG00000087703.2"; gene_type "lncRNA"; gene_name "Gm15650"; level 2; mgi_id "MGI:3783094"; havana_gene "OTTMUSG00000024855.1";
chr5	HAVANA	transcript	35879899	35881829	0	+	.	gene_id "ENSMUSG00000087703.2"; transcript_id "ENSMUST00000135451.2"; gene_type "lncRNA"; gene_name "Gm15650"; transcript_type "lncRNA"; transcript_name "Gm15650-201"; level 2; transcript_support_level "3"; mgi_id "MGI:3783094"; tag "basic"; tag "Ensembl_canonical"; tag "GENCODE_Primary"; havana_gene "OTTMUSG00000024855.1"; havana_transcript "OTTMUST00000061233.1";
chr5	HAVANA	exon	35881279	35881388	0	+	.	gene_id "ENSMUSG00000087703.2"; transcript_id "ENSMUST00000135451.2"; gene_type "lncRNA"; gene_name "Gm15650"; transcript_type "lncRNA"; transcript_name "Gm15650-201"; exon_number 2; exon_id "ENSMUSE00000794722.2"; level 2; transcript_support_level "3"; mgi_id "MGI:3783094"; tag "basic"; tag "Ensembl_canonical"; tag "GENCODE_Primary"; havana_gene "OTTMUSG00000024855.1"; havana_transcript "OTTMUST00000061233.1";
chr5	ENSEMBL_gcm37	exon	35881279	35881388	0.443049512494973	+	.	gene_id "ENSMUSG00000087703.2"; transcript_id "ENSMUSG00000087703.2_tx_2"; exon_id "chr5_35881279_35881388_+"; exonnum "5"; txlen "632";
chr5	ENSEMBL_gcm37	exon	35881279	35881388	0.00509293260922852	+	.	gene_id "ENSMUSG00000087703.2"; transcript_id "ENSMUSG00000087703.2_tx_4"; exon_id "chr5_35881279_35881388_+"; exonnum "7"; txlen "839";
chr5	ENSEMBL_gcm37	exon	35881279	35881388	0.00449376406696634	+	.	gene_id "ENSMUSG00000087703.2"; transcript_id "ENSMUSG00000087703.2_tx_5"; exon_id "chr5_35881279_35881388_+"; exonnum "7"; txlen "867";
chr5	HAVANA	exon	35881542	35881640	0	+	.	gene_id "ENSMUSG00000087703.2"; transcript_id "ENSMUST00000135451.2"; gene_type "lncRNA"; gene_name "Gm15650"; transcript_type "lncRNA"; transcript_name "Gm15650-201"; exon_number 3; exon_id "ENSMUSE00000827428.2"; level 2; transcript_support_level "3"; mgi_id "MGI:3783094"; tag "basic"; tag "Ensembl_canonical"; tag "GENCODE_Primary"; havana_gene "OTTMUSG00000024855.1"; havana_transcript "OTTMUST00000061233.1";
chr5	HAVANA	exon	35881729	35881829	0	+	.	gene_id "ENSMUSG00000087703.2"; transcript_id "ENSMUST00000135451.2"; gene_type "lncRNA"; gene_name "Gm15650"; transcript_type "lncRNA"; transcript_name "Gm15650-201"; exon_number 4; exon_id "ENSMUSE00000838236.2"; level 2; transcript_support_level "3"; mgi_id "MGI:3783094"; tag "basic"; tag "Ensembl_canonical"; tag "GENCODE_Primary"; havana_gene "OTTMUSG00000024855.1"; havana_transcript "OTTMUST00000061233.1";
chr5	HAVANA	exon	35897492	35897566	0	+	.	gene_id "ENSMUSG00000137376.1"; transcript_id "ENSMUST00000341543.1"; gene_type "lncRNA"; gene_name "ENSMUSG00000137376"; transcript_type "lncRNA"; transcript_name "ENSMUST00000341543"; exon_number 1; exon_id "ENSMUSE00001672736.1"; level 2; tag "Ensembl_canonical"; tag "GENCODE_Primary"; tag "TAGENE";
chr5	HAVANA	transcript	35897492	35899649	0	+	.	gene_id "ENSMUSG00000137376.1"; transcript_id "ENSMUST00000341543.1"; gene_type "lncRNA"; gene_name "ENSMUSG00000137376"; transcript_type "lncRNA"; transcript_name "ENSMUST00000341543"; level 2; tag "Ensembl_canonical"; tag "GENCODE_Primary"; tag "TAGENE";
chr5	HAVANA	gene	35897492	35899659	0	+	.	gene_id "ENSMUSG00000137376.1"; gene_type "lncRNA"; gene_name "ENSMUSG00000137376"; level 2;
chr5	HAVANA	exon	35897506	35897818	0	+	.	gene_id "ENSMUSG00000137376.1"; transcript_id "ENSMUST00000341544.1"; gene_type "lncRNA"; gene_name "ENSMUSG00000137376"; transcript_type "lncRNA"; transcript_name "ENSMUST00000341544"; exon_number 1; exon_id "ENSMUSE00001672735.1"; level 2; tag "basic"; tag "TAGENE";
chr5	HAVANA	transcript	35897506	35899659	0	+	.	gene_id "ENSMUSG00000137376.1"; transcript_id "ENSMUST00000341544.1"; gene_type "lncRNA"; gene_name "ENSMUSG00000137376"; transcript_type "lncRNA"; transcript_name "ENSMUST00000341544"; level 2; tag "basic"; tag "TAGENE";
chr5	HAVANA	exon	35898426	35899649	0	+	.	gene_id "ENSMUSG00000137376.1"; transcript_id "ENSMUST00000341543.1"; gene_type "lncRNA"; gene_name "ENSMUSG00000137376"; transcript_type "lncRNA"; transcript_name "ENSMUST00000341543"; exon_number 2; exon_id "ENSMUSE00001672737.1"; level 2; tag "Ensembl_canonical"; tag "GENCODE_Primary"; tag "TAGENE";
chr5	HAVANA	exon	35898426	35899659	0	+	.	gene_id "ENSMUSG00000137376.1"; transcript_id "ENSMUST00000341544.1"; gene_type "lncRNA"; gene_name "ENSMUSG00000137376"; transcript_type "lncRNA"; transcript_name "ENSMUST00000341544"; exon_number 2; exon_id "ENSMUSE00001672734.1"; level 2; tag "basic"; tag "TAGENE";
chr5	HAVANA	UTR	35915224	35915394	0	+	.	gene_id "ENSMUSG00000029095.18"; transcript_id "ENSMUST00000101280.10"; gene_type "protein_coding"; gene_name "Ablim2"; transcript_type "protein_coding"; transcript_name "Ablim2-202"; exon_number 1; exon_id "ENSMUSE00000804890.2"; level 2; protein_id "ENSMUSP00000098838.4"; transcript_support_level "5"; mgi_id "MGI:2385758"; tag "NAGNAG_splice_site"; tag "basic"; tag "CCDS"; ccdsid "CCDS51474.1"; havana_gene "OTTMUSG00000024832.1"; havana_transcript "OTTMUST00000061157.1";
chr5	HAVANA	UTR	35915224	35915394	0	+	.	gene_id "ENSMUSG00000029095.18"; transcript_id "ENSMUST00000054598.12"; gene_type "protein_coding"; gene_name "Ablim2"; transcript_type "protein_coding"; transcript_name "Ablim2-201"; exon_number 1; exon_id "ENSMUSE00000804890.2"; level 2; protein_id "ENSMUSP00000050571.6"; transcript_support_level "1"; mgi_id "MGI:2385758"; tag "NAGNAG_splice_site"; tag "basic"; tag "appris_principal_1"; tag "CCDS"; ccdsid "CCDS19235.1"; havana_gene "OTTMUSG00000024832.1"; havana_transcript "OTTMUST00000061156.1";
chr5	HAVANA	exon	35915224	35915404	0	+	.	gene_id "ENSMUSG00000029095.18"; transcript_id "ENSMUST00000101280.10"; gene_type "protein_coding"; gene_name "Ablim2"; transcript_type "protein_coding"; transcript_name "Ablim2-202"; exon_number 1; exon_id "ENSMUSE00000804890.2"; level 2; protein_id "ENSMUSP00000098838.4"; transcript_support_level "5"; mgi_id "MGI:2385758"; tag "NAGNAG_splice_site"; tag "basic"; tag "CCDS"; ccdsid "CCDS51474.1"; havana_gene "OTTMUSG00000024832.1"; havana_transcript "OTTMUST00000061157.1";
chr5	HAVANA	exon	35915224	35915404	0	+	.	gene_id "ENSMUSG00000029095.18"; transcript_id "ENSMUST00000054598.12"; gene_type "protein_coding"; gene_name "Ablim2"; transcript_type "protein_coding"; transcript_name "Ablim2-201"; exon_number 1; exon_id "ENSMUSE00000804890.2"; level 2; protein_id "ENSMUSP00000050571.6"; transcript_support_level "1"; mgi_id "MGI:2385758"; tag "NAGNAG_splice_site"; tag "basic"; tag "appris_principal_1"; tag "CCDS"; ccdsid "CCDS19235.1"; havana_gene "OTTMUSG00000024832.1"; havana_transcript "OTTMUST00000061156.1";
chr5	HAVANA	transcript	35915224	36041810	0	+	.	gene_id "ENSMUSG00000029095.18"; transcript_id "ENSMUST00000101280.10"; gene_type "protein_coding"; gene_name "Ablim2"; transcript_type "protein_coding"; transcript_name "Ablim2-202"; level 2; protein_id "ENSMUSP00000098838.4"; transcript_support_level "5"; mgi_id "MGI:2385758"; tag "NAGNAG_splice_site"; tag "basic"; tag "CCDS"; ccdsid "CCDS51474.1"; havana_gene "OTTMUSG00000024832.1"; havana_transcript "OTTMUST00000061157.1";
chr5	HAVANA	gene	35915224	36042317	0	+	.	gene_id "ENSMUSG00000029095.18"; gene_type "protein_coding"; gene_name "Ablim2"; level 1; mgi_id "MGI:2385758"; havana_gene "OTTMUSG00000024832.1";
chr5	HAVANA	transcript	35915224	36042317	0	+	.	gene_id "ENSMUSG00000029095.18"; transcript_id "ENSMUST00000054598.12"; gene_type "protein_coding"; gene_name "Ablim2"; transcript_type "protein_coding"; transcript_name "Ablim2-201"; level 2; protein_id "ENSMUSP00000050571.6"; transcript_support_level "1"; mgi_id "MGI:2385758"; tag "NAGNAG_splice_site"; tag "basic"; tag "appris_principal_1"; tag "CCDS"; ccdsid "CCDS19235.1"; havana_gene "OTTMUSG00000024832.1"; havana_transcript "OTTMUST00000061156.1";
chr5	HAVANA	UTR	35915268	35915394	0	+	.	gene_id "ENSMUSG00000029095.18"; transcript_id "ENSMUST00000114205.8"; gene_type "protein_coding"; gene_name "Ablim2"; transcript_type "protein_coding"; transcript_name "Ablim2-205"; exon_number 1; exon_id "ENSMUSE00000698502.2"; level 2; protein_id "ENSMUSP00000109843.2"; transcript_support_level "5"; mgi_id "MGI:2385758"; tag "NAGNAG_splice_site"; tag "basic"; tag "CCDS"; ccdsid "CCDS51477.1"; havana_gene "OTTMUSG00000024832.1"; havana_transcript "OTTMUST00000061158.1";
chr5	HAVANA	exon	35915268	35915404	0	+	.	gene_id "ENSMUSG00000029095.18"; transcript_id "ENSMUST00000114205.8"; gene_type "protein_coding"; gene_name "Ablim2"; transcript_type "protein_coding"; transcript_name "Ablim2-205"; exon_number 1; exon_id "ENSMUSE00000698502.2"; level 2; protein_id "ENSMUSP00000109843.2"; transcript_support_level "5"; mgi_id "MGI:2385758"; tag "NAGNAG_splice_site"; tag "basic"; tag "CCDS"; ccdsid "CCDS51477.1"; havana_gene "OTTMUSG00000024832.1"; havana_transcript "OTTMUST00000061158.1";
chr5	HAVANA	transcript	35915268	36041493	0	+	.	gene_id "ENSMUSG00000029095.18"; transcript_id "ENSMUST00000114205.8"; gene_type "protein_coding"; gene_name "Ablim2"; transcript_type "protein_coding"; transcript_name "Ablim2-205"; level 2; protein_id "ENSMUSP00000109843.2"; transcript_support_level "5"; mgi_id "MGI:2385758"; tag "NAGNAG_splice_site"; tag "basic"; tag "CCDS"; ccdsid "CCDS51477.1"; havana_gene "OTTMUSG00000024832.1"; havana_transcript "OTTMUST00000061158.1";
chr5	HAVANA	UTR	35915275	35915394	0	+	.	gene_id "ENSMUSG00000029095.18"; transcript_id "ENSMUST00000114210.9"; gene_type "protein_coding"; gene_name "Ablim2"; transcript_type "nonsense_mediated_decay"; transcript_name "Ablim2-207"; exon_number 1; exon_id "ENSMUSE00000456360.3"; level 2; protein_id "ENSMUSP00000109848.3"; transcript_support_level "2"; mgi_id "MGI:2385758"; tag "NAGNAG_splice_site"; havana_gene "OTTMUSG00000024832.1"; havana_transcript "OTTMUST00000061160.1";
chr5	HAVANA	UTR	35915275	35915394	0	+	.	gene_id "ENSMUSG00000029095.18"; transcript_id "ENSMUST00000114206.9"; gene_type "protein_coding"; gene_name "Ablim2"; transcript_type "protein_coding"; transcript_name "Ablim2-206"; exon_number 1; exon_id "ENSMUSE00000456360.3"; level 2; protein_id "ENSMUSP00000109844.3"; transcript_support_level "5"; mgi_id "MGI:2385758"; tag "NAGNAG_splice_site"; tag "basic"; tag "CCDS"; ccdsid "CCDS51475.1"; havana_gene "OTTMUSG00000024832.1"; havana_transcript "OTTMUST00000061159.1";
chr5	HAVANA	exon	35915275	35915404	0	+	.	gene_id "ENSMUSG00000029095.18"; transcript_id "ENSMUST00000114210.9"; gene_type "protein_coding"; gene_name "Ablim2"; transcript_type "nonsense_mediated_decay"; transcript_name "Ablim2-207"; exon_number 1; exon_id "ENSMUSE00000456360.3"; level 2; protein_id "ENSMUSP00000109848.3"; transcript_support_level "2"; mgi_id "MGI:2385758"; tag "NAGNAG_splice_site"; havana_gene "OTTMUSG00000024832.1"; havana_transcript "OTTMUST00000061160.1";
chr5	HAVANA	exon	35915275	35915404	0	+	.	gene_id "ENSMUSG00000029095.18"; transcript_id "ENSMUST00000114206.9"; gene_type "protein_coding"; gene_name "Ablim2"; transcript_type "protein_coding"; transcript_name "Ablim2-206"; exon_number 1; exon_id "ENSMUSE00000456360.3"; level 2; protein_id "ENSMUSP00000109844.3"; transcript_support_level "5"; mgi_id "MGI:2385758"; tag "NAGNAG_splice_site"; tag "basic"; tag "CCDS"; ccdsid "CCDS51475.1"; havana_gene "OTTMUSG00000024832.1"; havana_transcript "OTTMUST00000061159.1";
chr5	ENSEMBL_gcm37	exon	35915275	35915404	7.43730293601656	+	.	gene_id "ENSMUSG00000029095.18"; transcript_id "ENSMUSG00000029095.18_tx_35"; exon_id "chr5_35915275_35915404_+"; exonnum "1"; txlen "1893";
chr5	ENSEMBL_gcm37	exon	35915275	35915404	7.43730293601656	+	.	gene_id "ENSMUSG00000029095.18"; transcript_id "ENSMUSG00000029095.18_tx_36"; exon_id "chr5_35915275_35915404_+"; exonnum "1"; txlen "1950";
chr5	ENSEMBL_gcm37	exon	35915275	35915404	6.43872693456917	+	.	gene_id "ENSMUSG00000029095.18"; transcript_id "ENSMUSG00000029095.18_tx_44"; exon_id "chr5_35915275_35915404_+"; exonnum "1"; txlen "2067";
chr5	ENSEMBL_gcm37	exon	35915275	35915404	6.43872693456917	+	.	gene_id "ENSMUSG00000029095.18"; transcript_id "ENSMUSG00000029095.18_tx_45"; exon_id "chr5_35915275_35915404_+"; exonnum "1"; txlen "2010";
chr5	ENSEMBL_gcm37	exon	35915275	35915404	5.57582444210704	+	.	gene_id "ENSMUSG00000029095.18"; transcript_id "ENSMUSG00000029095.18_tx_48"; exon_id "chr5_35915275_35915404_+"; exonnum "1"; txlen "1851";
chr5	ENSEMBL_gcm37	exon	35915275	35915404	5.57582444210704	+	.	gene_id "ENSMUSG00000029095.18"; transcript_id "ENSMUSG00000029095.18_tx_49"; exon_id "chr5_35915275_35915404_+"; exonnum "1"; txlen "1794";
chr5	ENSEMBL_gcm37	exon	35915275	35915404	5.57582444210704	+	.	gene_id "ENSMUSG00000029095.18"; transcript_id "ENSMUSG00000029095.18_tx_50"; exon_id "chr5_35915275_35915404_+"; exonnum "1"; txlen "1968";
chr5	ENSEMBL_gcm37	exon	35915275	35915404	5.57582444210704	+	.	gene_id "ENSMUSG00000029095.18"; transcript_id "ENSMUSG00000029095.18_tx_51"; exon_id "chr5_35915275_35915404_+"; exonnum "1"; txlen "1911";
chr5	ENSEMBL_gcm37	exon	35915275	35915404	0.141221586882707	+	.	gene_id "ENSMUSG00000029095.18"; transcript_id "ENSMUSG00000029095.18_tx_84"; exon_id "chr5_35915275_35915404_+"; exonnum "1"; txlen "2959";
chr5	HAVANA	transcript	35915275	36041809	0	+	.	gene_id "ENSMUSG00000029095.18"; transcript_id "ENSMUST00000114210.9"; gene_type "protein_coding"; gene_name "Ablim2"; transcript_type "nonsense_mediated_decay"; transcript_name "Ablim2-207"; level 2; protein_id "ENSMUSP00000109848.3"; transcript_support_level "2"; mgi_id "MGI:2385758"; tag "NAGNAG_splice_site"; havana_gene "OTTMUSG00000024832.1"; havana_transcript "OTTMUST00000061160.1";
chr5	HAVANA	transcript	35915275	36042317	0	+	.	gene_id "ENSMUSG00000029095.18"; transcript_id "ENSMUST00000114206.9"; gene_type "protein_coding"; gene_name "Ablim2"; transcript_type "protein_coding"; transcript_name "Ablim2-206"; level 2; protein_id "ENSMUSP00000109844.3"; transcript_support_level "5"; mgi_id "MGI:2385758"; tag "NAGNAG_splice_site"; tag "basic"; tag "CCDS"; ccdsid "CCDS51475.1"; havana_gene "OTTMUSG00000024832.1"; havana_transcript "OTTMUST00000061159.1";
chr5	HAVANA	UTR	35915310	35915394	0	+	.	gene_id "ENSMUSG00000029095.18"; transcript_id "ENSMUST00000114204.8"; gene_type "protein_coding"; gene_name "Ablim2"; transcript_type "protein_coding"; transcript_name "Ablim2-204"; exon_number 1; exon_id "ENSMUSE00000698500.2"; level 2; protein_id "ENSMUSP00000109842.2"; transcript_support_level "5"; mgi_id "MGI:2385758"; tag "NAGNAG_splice_site"; tag "basic"; tag "CCDS"; ccdsid "CCDS51476.1"; havana_gene "OTTMUSG00000024832.1"; havana_transcript "OTTMUST00000061161.1";
chr5	HAVANA	exon	35915310	35915404	0	+	.	gene_id "ENSMUSG00000029095.18"; transcript_id "ENSMUST00000114204.8"; gene_type "protein_coding"; gene_name "Ablim2"; transcript_type "protein_coding"; transcript_name "Ablim2-204"; exon_number 1; exon_id "ENSMUSE00000698500.2"; level 2; protein_id "ENSMUSP00000109842.2"; transcript_support_level "5"; mgi_id "MGI:2385758"; tag "NAGNAG_splice_site"; tag "basic"; tag "CCDS"; ccdsid "CCDS51476.1"; havana_gene "OTTMUSG00000024832.1"; havana_transcript "OTTMUST00000061161.1";
chr5	HAVANA	transcript	35915310	36041810	0	+	.	gene_id "ENSMUSG00000029095.18"; transcript_id "ENSMUST00000114204.8"; gene_type "protein_coding"; gene_name "Ablim2"; transcript_type "protein_coding"; transcript_name "Ablim2-204"; level 2; protein_id "ENSMUSP00000109842.2"; transcript_support_level "5"; mgi_id "MGI:2385758"; tag "NAGNAG_splice_site"; tag "basic"; tag "CCDS"; ccdsid "CCDS51476.1"; havana_gene "OTTMUSG00000024832.1"; havana_transcript "OTTMUST00000061161.1";
chr5	HAVANA	start_codon	35915395	35915397	0	+	0	gene_id "ENSMUSG00000029095.18"; transcript_id "ENSMUST00000101280.10"; gene_type "protein_coding"; gene_name "Ablim2"; transcript_type "protein_coding"; transcript_name "Ablim2-202"; exon_number 1; exon_id "ENSMUSE00000804890.2"; level 2; protein_id "ENSMUSP00000098838.4"; transcript_support_level "5"; mgi_id "MGI:2385758"; tag "NAGNAG_splice_site"; tag "basic"; tag "CCDS"; ccdsid "CCDS51474.1"; havana_gene "OTTMUSG00000024832.1"; havana_transcript "OTTMUST00000061157.1";
chr5	HAVANA	start_codon	35915395	35915397	0	+	0	gene_id "ENSMUSG00000029095.18"; transcript_id "ENSMUST00000054598.12"; gene_type "protein_coding"; gene_name "Ablim2"; transcript_type "protein_coding"; transcript_name "Ablim2-201"; exon_number 1; exon_id "ENSMUSE00000804890.2"; level 2; protein_id "ENSMUSP00000050571.6"; transcript_support_level "1"; mgi_id "MGI:2385758"; tag "NAGNAG_splice_site"; tag "basic"; tag "appris_principal_1"; tag "CCDS"; ccdsid "CCDS19235.1"; havana_gene "OTTMUSG00000024832.1"; havana_transcript "OTTMUST00000061156.1";
chr5	HAVANA	start_codon	35915395	35915397	0	+	0	gene_id "ENSMUSG00000029095.18"; transcript_id "ENSMUST00000114205.8"; gene_type "protein_coding"; gene_name "Ablim2"; transcript_type "protein_coding"; transcript_name "Ablim2-205"; exon_number 1; exon_id "ENSMUSE00000698502.2"; level 2; protein_id "ENSMUSP00000109843.2"; transcript_support_level "5"; mgi_id "MGI:2385758"; tag "NAGNAG_splice_site"; tag "basic"; tag "CCDS"; ccdsid "CCDS51477.1"; havana_gene "OTTMUSG00000024832.1"; havana_transcript "OTTMUST00000061158.1";
chr5	HAVANA	start_codon	35915395	35915397	0	+	0	gene_id "ENSMUSG00000029095.18"; transcript_id "ENSMUST00000114210.9"; gene_type "protein_coding"; gene_name "Ablim2"; transcript_type "nonsense_mediated_decay"; transcript_name "Ablim2-207"; exon_number 1; exon_id "ENSMUSE00000456360.3"; level 2; protein_id "ENSMUSP00000109848.3"; transcript_support_level "2"; mgi_id "MGI:2385758"; tag "NAGNAG_splice_site"; havana_gene "OTTMUSG00000024832.1"; havana_transcript "OTTMUST00000061160.1";
chr5	HAVANA	start_codon	35915395	35915397	0	+	0	gene_id "ENSMUSG00000029095.18"; transcript_id "ENSMUST00000114206.9"; gene_type "protein_coding"; gene_name "Ablim2"; transcript_type "protein_coding"; transcript_name "Ablim2-206"; exon_number 1; exon_id "ENSMUSE00000456360.3"; level 2; protein_id "ENSMUSP00000109844.3"; transcript_support_level "5"; mgi_id "MGI:2385758"; tag "NAGNAG_splice_site"; tag "basic"; tag "CCDS"; ccdsid "CCDS51475.1"; havana_gene "OTTMUSG00000024832.1"; havana_transcript "OTTMUST00000061159.1";
chr5	HAVANA	start_codon	35915395	35915397	0	+	0	gene_id "ENSMUSG00000029095.18"; transcript_id "ENSMUST00000114204.8"; gene_type "protein_coding"; gene_name "Ablim2"; transcript_type "protein_coding"; transcript_name "Ablim2-204"; exon_number 1; exon_id "ENSMUSE00000698500.2"; level 2; protein_id "ENSMUSP00000109842.2"; transcript_support_level "5"; mgi_id "MGI:2385758"; tag "NAGNAG_splice_site"; tag "basic"; tag "CCDS"; ccdsid "CCDS51476.1"; havana_gene "OTTMUSG00000024832.1"; havana_transcript "OTTMUST00000061161.1";
chr5	HAVANA	start_codon	35915395	35915397	0	+	0	gene_id "ENSMUSG00000029095.18"; transcript_id "ENSMUST00000129347.8"; gene_type "protein_coding"; gene_name "Ablim2"; transcript_type "protein_coding"; transcript_name "Ablim2-209"; exon_number 1; exon_id "ENSMUSE00001472925.2"; level 2; protein_id "ENSMUSP00000123525.2"; transcript_support_level "5"; mgi_id "MGI:2385758"; tag "NAGNAG_splice_site"; tag "basic"; tag "Ensembl_canonical"; tag "GENCODE_Primary"; tag "CCDS"; ccdsid "CCDS51473.1"; havana_gene "OTTMUSG00000024832.1"; havana_transcript "OTTMUST00000061162.1";
chr5	HAVANA	CDS	35915395	35915404	0	+	0	gene_id "ENSMUSG00000029095.18"; transcript_id "ENSMUST00000101280.10"; gene_type "protein_coding"; gene_name "Ablim2"; transcript_type "protein_coding"; transcript_name "Ablim2-202"; exon_number 1; exon_id "ENSMUSE00000804890.2"; level 2; protein_id "ENSMUSP00000098838.4"; transcript_support_level "5"; mgi_id "MGI:2385758"; tag "NAGNAG_splice_site"; tag "basic"; tag "CCDS"; ccdsid "CCDS51474.1"; havana_gene "OTTMUSG00000024832.1"; havana_transcript "OTTMUST00000061157.1";
chr5	HAVANA	CDS	35915395	35915404	0	+	0	gene_id "ENSMUSG00000029095.18"; transcript_id "ENSMUST00000054598.12"; gene_type "protein_coding"; gene_name "Ablim2"; transcript_type "protein_coding"; transcript_name "Ablim2-201"; exon_number 1; exon_id "ENSMUSE00000804890.2"; level 2; protein_id "ENSMUSP00000050571.6"; transcript_support_level "1"; mgi_id "MGI:2385758"; tag "NAGNAG_splice_site"; tag "basic"; tag "appris_principal_1"; tag "CCDS"; ccdsid "CCDS19235.1"; havana_gene "OTTMUSG00000024832.1"; havana_transcript "OTTMUST00000061156.1";
chr5	HAVANA	CDS	35915395	35915404	0	+	0	gene_id "ENSMUSG00000029095.18"; transcript_id "ENSMUST00000114205.8"; gene_type "protein_coding"; gene_name "Ablim2"; transcript_type "protein_coding"; transcript_name "Ablim2-205"; exon_number 1; exon_id "ENSMUSE00000698502.2"; level 2; protein_id "ENSMUSP00000109843.2"; transcript_support_level "5"; mgi_id "MGI:2385758"; tag "NAGNAG_splice_site"; tag "basic"; tag "CCDS"; ccdsid "CCDS51477.1"; havana_gene "OTTMUSG00000024832.1"; havana_transcript "OTTMUST00000061158.1";
chr5	HAVANA	CDS	35915395	35915404	0	+	0	gene_id "ENSMUSG00000029095.18"; transcript_id "ENSMUST00000114210.9"; gene_type "protein_coding"; gene_name "Ablim2"; transcript_type "nonsense_mediated_decay"; transcript_name "Ablim2-207"; exon_number 1; exon_id "ENSMUSE00000456360.3"; level 2; protein_id "ENSMUSP00000109848.3"; transcript_support_level "2"; mgi_id "MGI:2385758"; tag "NAGNAG_splice_site"; havana_gene "OTTMUSG00000024832.1"; havana_transcript "OTTMUST00000061160.1";
chr5	HAVANA	CDS	35915395	35915404	0	+	0	gene_id "ENSMUSG00000029095.18"; transcript_id "ENSMUST00000114206.9"; gene_type "protein_coding"; gene_name "Ablim2"; transcript_type "protein_coding"; transcript_name "Ablim2-206"; exon_number 1; exon_id "ENSMUSE00000456360.3"; level 2; protein_id "ENSMUSP00000109844.3"; transcript_support_level "5"; mgi_id "MGI:2385758"; tag "NAGNAG_splice_site"; tag "basic"; tag "CCDS"; ccdsid "CCDS51475.1"; havana_gene "OTTMUSG00000024832.1"; havana_transcript "OTTMUST00000061159.1";
chr5	HAVANA	CDS	35915395	35915404	0	+	0	gene_id "ENSMUSG00000029095.18"; transcript_id "ENSMUST00000114204.8"; gene_type "protein_coding"; gene_name "Ablim2"; transcript_type "protein_coding"; transcript_name "Ablim2-204"; exon_number 1; exon_id "ENSMUSE00000698500.2"; level 2; protein_id "ENSMUSP00000109842.2"; transcript_support_level "5"; mgi_id "MGI:2385758"; tag "NAGNAG_splice_site"; tag "basic"; tag "CCDS"; ccdsid "CCDS51476.1"; havana_gene "OTTMUSG00000024832.1"; havana_transcript "OTTMUST00000061161.1";
chr5	HAVANA	exon	35915395	35915404	0	+	.	gene_id "ENSMUSG00000029095.18"; transcript_id "ENSMUST00000129347.8"; gene_type "protein_coding"; gene_name "Ablim2"; transcript_type "protein_coding"; transcript_name "Ablim2-209"; exon_number 1; exon_id "ENSMUSE00001472925.2"; level 2; protein_id "ENSMUSP00000123525.2"; transcript_support_level "5"; mgi_id "MGI:2385758"; tag "NAGNAG_splice_site"; tag "basic"; tag "Ensembl_canonical"; tag "GENCODE_Primary"; tag "CCDS"; ccdsid "CCDS51473.1"; havana_gene "OTTMUSG00000024832.1"; havana_transcript "OTTMUST00000061162.1";
chr5	HAVANA	CDS	35915395	35915404	0	+	0	gene_id "ENSMUSG00000029095.18"; transcript_id "ENSMUST00000129347.8"; gene_type "protein_coding"; gene_name "Ablim2"; transcript_type "protein_coding"; transcript_name "Ablim2-209"; exon_number 1; exon_id "ENSMUSE00001472925.2"; level 2; protein_id "ENSMUSP00000123525.2"; transcript_support_level "5"; mgi_id "MGI:2385758"; tag "NAGNAG_splice_site"; tag "basic"; tag "Ensembl_canonical"; tag "GENCODE_Primary"; tag "CCDS"; ccdsid "CCDS51473.1"; havana_gene "OTTMUSG00000024832.1"; havana_transcript "OTTMUST00000061162.1";
chr5	HAVANA	transcript	35915395	36040763	0	+	.	gene_id "ENSMUSG00000029095.18"; transcript_id "ENSMUST00000129347.8"; gene_type "protein_coding"; gene_name "Ablim2"; transcript_type "protein_coding"; transcript_name "Ablim2-209"; level 2; protein_id "ENSMUSP00000123525.2"; transcript_support_level "5"; mgi_id "MGI:2385758"; tag "NAGNAG_splice_site"; tag "basic"; tag "Ensembl_canonical"; tag "GENCODE_Primary"; tag "CCDS"; ccdsid "CCDS51473.1"; havana_gene "OTTMUSG00000024832.1"; havana_transcript "OTTMUST00000061162.1";
chr5	sragcm37_es	exon	35943492	35943628	9.23223955181502	+	.	gene_id "ENSMUSG00000029095.18"; transcript_id "ENSMUSG00000029095.18_tx_25"; exon_id "chr5_35943492_35943628_+"; exonnum "1"; txlen "1862";
chr5	sragcm37_es	exon	35943492	35943628	7.57989739236922	+	.	gene_id "ENSMUSG00000029095.18"; transcript_id "ENSMUSG00000029095.18_tx_34"; exon_id "chr5_35943492_35943628_+"; exonnum "1"; txlen "2789";
chr5	sragcm37_es	exon	35943492	35943628	6.63998070631016	+	.	gene_id "ENSMUSG00000029095.18"; transcript_id "ENSMUSG00000029095.18_tx_43"; exon_id "chr5_35943492_35943628_+"; exonnum "1"; txlen "2732";
chr5	sragcm37_es	exon	35943492	35943628	19.6894137860182	+	.	gene_id "ENSMUSG00000029095.18"; transcript_id "ENSMUSG00000029095.18_tx_5"; exon_id "chr5_35943492_35943628_+"; exonnum "1"; txlen "1919";
chr5	sragcm37_es	exon	35943492	35943628	4.65506307532945	+	.	gene_id "ENSMUSG00000029095.18"; transcript_id "ENSMUSG00000029095.18_tx_55"; exon_id "chr5_35943492_35943628_+"; exonnum "1"; txlen "1952";
chr5	sragcm37_es	exon	35943492	35943628	4.15633902670843	+	.	gene_id "ENSMUSG00000029095.18"; transcript_id "ENSMUSG00000029095.18_tx_61"; exon_id "chr5_35943492_35943628_+"; exonnum "1"; txlen "2822";
chr5	sragcm37_es	exon	35943492	35943628	3.8917789577541	+	.	gene_id "ENSMUSG00000029095.18"; transcript_id "ENSMUSG00000029095.18_tx_63"; exon_id "chr5_35943492_35943628_+"; exonnum "1"; txlen "1895";
chr5	sragcm37_es	exon	35943492	35943628	3.45518510465709	+	.	gene_id "ENSMUSG00000029095.18"; transcript_id "ENSMUSG00000029095.18_tx_67"; exon_id "chr5_35943492_35943628_+"; exonnum "1"; txlen "2765";
chr5	sragcm37_es	exon	35943492	35943628	2.12528553118139	+	.	gene_id "ENSMUSG00000029095.18"; transcript_id "ENSMUSG00000029095.18_tx_74"; exon_id "chr5_35943492_35943628_+"; exonnum "1"; txlen "1820";
chr5	sragcm37_es	exon	35943492	35943628	2.06759067530409	+	.	gene_id "ENSMUSG00000029095.18"; transcript_id "ENSMUSG00000029095.18_tx_75"; exon_id "chr5_35943492_35943628_+"; exonnum "1"; txlen "1763";
chr5	sragcm37_es	exon	35943492	35943628	1.73098241455217	+	.	gene_id "ENSMUSG00000029095.18"; transcript_id "ENSMUSG00000029095.18_tx_77"; exon_id "chr5_35943492_35943628_+"; exonnum "1"; txlen "2690";
chr5	sragcm37_es	exon	35943492	35943628	1.67547431303117	+	.	gene_id "ENSMUSG00000029095.18"; transcript_id "ENSMUSG00000029095.18_tx_78"; exon_id "chr5_35943492_35943628_+"; exonnum "1"; txlen "2633";
chr5	HAVANA	exon	35955797	35955940	0	+	.	gene_id "ENSMUSG00000029095.18"; transcript_id "ENSMUST00000101280.10"; gene_type "protein_coding"; gene_name "Ablim2"; transcript_type "protein_coding"; transcript_name "Ablim2-202"; exon_number 2; exon_id "ENSMUSE00000414129.3"; level 2; protein_id "ENSMUSP00000098838.4"; transcript_support_level "5"; mgi_id "MGI:2385758"; tag "NAGNAG_splice_site"; tag "basic"; tag "CCDS"; ccdsid "CCDS51474.1"; havana_gene "OTTMUSG00000024832.1"; havana_transcript "OTTMUST00000061157.1";
chr5	HAVANA	CDS	35955797	35955940	0	+	2	gene_id "ENSMUSG00000029095.18"; transcript_id "ENSMUST00000101280.10"; gene_type "protein_coding"; gene_name "Ablim2"; transcript_type "protein_coding"; transcript_name "Ablim2-202"; exon_number 2; exon_id "ENSMUSE00000414129.3"; level 2; protein_id "ENSMUSP00000098838.4"; transcript_support_level "5"; mgi_id "MGI:2385758"; tag "NAGNAG_splice_site"; tag "basic"; tag "CCDS"; ccdsid "CCDS51474.1"; havana_gene "OTTMUSG00000024832.1"; havana_transcript "OTTMUST00000061157.1";
chr5	HAVANA	exon	35955797	35955940	0	+	.	gene_id "ENSMUSG00000029095.18"; transcript_id "ENSMUST00000054598.12"; gene_type "protein_coding"; gene_name "Ablim2"; transcript_type "protein_coding"; transcript_name "Ablim2-201"; exon_number 2; exon_id "ENSMUSE00000414129.3"; level 2; protein_id "ENSMUSP00000050571.6"; transcript_support_level "1"; mgi_id "MGI:2385758"; tag "NAGNAG_splice_site"; tag "basic"; tag "appris_principal_1"; tag "CCDS"; ccdsid "CCDS19235.1"; havana_gene "OTTMUSG00000024832.1"; havana_transcript "OTTMUST00000061156.1";
chr5	HAVANA	CDS	35955797	35955940	0	+	2	gene_id "ENSMUSG00000029095.18"; transcript_id "ENSMUST00000054598.12"; gene_type "protein_coding"; gene_name "Ablim2"; transcript_type "protein_coding"; transcript_name "Ablim2-201"; exon_number 2; exon_id "ENSMUSE00000414129.3"; level 2; protein_id "ENSMUSP00000050571.6"; transcript_support_level "1"; mgi_id "MGI:2385758"; tag "NAGNAG_splice_site"; tag "basic"; tag "appris_principal_1"; tag "CCDS"; ccdsid "CCDS19235.1"; havana_gene "OTTMUSG00000024832.1"; havana_transcript "OTTMUST00000061156.1";
chr5	HAVANA	exon	35955797	35955940	0	+	.	gene_id "ENSMUSG00000029095.18"; transcript_id "ENSMUST00000114205.8"; gene_type "protein_coding"; gene_name "Ablim2"; transcript_type "protein_coding"; transcript_name "Ablim2-205"; exon_number 2; exon_id "ENSMUSE00000414129.3"; level 2; protein_id "ENSMUSP00000109843.2"; transcript_support_level "5"; mgi_id "MGI:2385758"; tag "NAGNAG_splice_site"; tag "basic"; tag "CCDS"; ccdsid "CCDS51477.1"; havana_gene "OTTMUSG00000024832.1"; havana_transcript "OTTMUST00000061158.1";
chr5	HAVANA	CDS	35955797	35955940	0	+	2	gene_id "ENSMUSG00000029095.18"; transcript_id "ENSMUST00000114205.8"; gene_type "protein_coding"; gene_name "Ablim2"; transcript_type "protein_coding"; transcript_name "Ablim2-205"; exon_number 2; exon_id "ENSMUSE00000414129.3"; level 2; protein_id "ENSMUSP00000109843.2"; transcript_support_level "5"; mgi_id "MGI:2385758"; tag "NAGNAG_splice_site"; tag "basic"; tag "CCDS"; ccdsid "CCDS51477.1"; havana_gene "OTTMUSG00000024832.1"; havana_transcript "OTTMUST00000061158.1";
chr5	HAVANA	exon	35955797	35955940	0	+	.	gene_id "ENSMUSG00000029095.18"; transcript_id "ENSMUST00000114210.9"; gene_type "protein_coding"; gene_name "Ablim2"; transcript_type "nonsense_mediated_decay"; transcript_name "Ablim2-207"; exon_number 2; exon_id "ENSMUSE00000414129.3"; level 2; protein_id "ENSMUSP00000109848.3"; transcript_support_level "2"; mgi_id "MGI:2385758"; tag "NAGNAG_splice_site"; havana_gene "OTTMUSG00000024832.1"; havana_transcript "OTTMUST00000061160.1";
chr5	HAVANA	CDS	35955797	35955940	0	+	2	gene_id "ENSMUSG00000029095.18"; transcript_id "ENSMUST00000114210.9"; gene_type "protein_coding"; gene_name "Ablim2"; transcript_type "nonsense_mediated_decay"; transcript_name "Ablim2-207"; exon_number 2; exon_id "ENSMUSE00000414129.3"; level 2; protein_id "ENSMUSP00000109848.3"; transcript_support_level "2"; mgi_id "MGI:2385758"; tag "NAGNAG_splice_site"; havana_gene "OTTMUSG00000024832.1"; havana_transcript "OTTMUST00000061160.1";
chr5	HAVANA	exon	35955797	35955940	0	+	.	gene_id "ENSMUSG00000029095.18"; transcript_id "ENSMUST00000114206.9"; gene_type "protein_coding"; gene_name "Ablim2"; transcript_type "protein_coding"; transcript_name "Ablim2-206"; exon_number 2; exon_id "ENSMUSE00000414129.3"; level 2; protein_id "ENSMUSP00000109844.3"; transcript_support_level "5"; mgi_id "MGI:2385758"; tag "NAGNAG_splice_site"; tag "basic"; tag "CCDS"; ccdsid "CCDS51475.1"; havana_gene "OTTMUSG00000024832.1"; havana_transcript "OTTMUST00000061159.1";
chr5	HAVANA	CDS	35955797	35955940	0	+	2	gene_id "ENSMUSG00000029095.18"; transcript_id "ENSMUST00000114206.9"; gene_type "protein_coding"; gene_name "Ablim2"; transcript_type "protein_coding"; transcript_name "Ablim2-206"; exon_number 2; exon_id "ENSMUSE00000414129.3"; level 2; protein_id "ENSMUSP00000109844.3"; transcript_support_level "5"; mgi_id "MGI:2385758"; tag "NAGNAG_splice_site"; tag "basic"; tag "CCDS"; ccdsid "CCDS51475.1"; havana_gene "OTTMUSG00000024832.1"; havana_transcript "OTTMUST00000061159.1";
chr5	HAVANA	exon	35955797	35955940	0	+	.	gene_id "ENSMUSG00000029095.18"; transcript_id "ENSMUST00000114204.8"; gene_type "protein_coding"; gene_name "Ablim2"; transcript_type "protein_coding"; transcript_name "Ablim2-204"; exon_number 2; exon_id "ENSMUSE00000414129.3"; level 2; protein_id "ENSMUSP00000109842.2"; transcript_support_level "5"; mgi_id "MGI:2385758"; tag "NAGNAG_splice_site"; tag "basic"; tag "CCDS"; ccdsid "CCDS51476.1"; havana_gene "OTTMUSG00000024832.1"; havana_transcript "OTTMUST00000061161.1";
chr5	HAVANA	CDS	35955797	35955940	0	+	2	gene_id "ENSMUSG00000029095.18"; transcript_id "ENSMUST00000114204.8"; gene_type "protein_coding"; gene_name "Ablim2"; transcript_type "protein_coding"; transcript_name "Ablim2-204"; exon_number 2; exon_id "ENSMUSE00000414129.3"; level 2; protein_id "ENSMUSP00000109842.2"; transcript_support_level "5"; mgi_id "MGI:2385758"; tag "NAGNAG_splice_site"; tag "basic"; tag "CCDS"; ccdsid "CCDS51476.1"; havana_gene "OTTMUSG00000024832.1"; havana_transcript "OTTMUST00000061161.1";
chr5	HAVANA	exon	35955797	35955940	0	+	.	gene_id "ENSMUSG00000029095.18"; transcript_id "ENSMUST00000129347.8"; gene_type "protein_coding"; gene_name "Ablim2"; transcript_type "protein_coding"; transcript_name "Ablim2-209"; exon_number 2; exon_id "ENSMUSE00000414129.3"; level 2; protein_id "ENSMUSP00000123525.2"; transcript_support_level "5"; mgi_id "MGI:2385758"; tag "NAGNAG_splice_site"; tag "basic"; tag "Ensembl_canonical"; tag "GENCODE_Primary"; tag "CCDS"; ccdsid "CCDS51473.1"; havana_gene "OTTMUSG00000024832.1"; havana_transcript "OTTMUST00000061162.1";
chr5	HAVANA	CDS	35955797	35955940	0	+	2	gene_id "ENSMUSG00000029095.18"; transcript_id "ENSMUST00000129347.8"; gene_type "protein_coding"; gene_name "Ablim2"; transcript_type "protein_coding"; transcript_name "Ablim2-209"; exon_number 2; exon_id "ENSMUSE00000414129.3"; level 2; protein_id "ENSMUSP00000123525.2"; transcript_support_level "5"; mgi_id "MGI:2385758"; tag "NAGNAG_splice_site"; tag "basic"; tag "Ensembl_canonical"; tag "GENCODE_Primary"; tag "CCDS"; ccdsid "CCDS51473.1"; havana_gene "OTTMUSG00000024832.1"; havana_transcript "OTTMUST00000061162.1";
chr5	ENSEMBL_gcm37	exon	35955797	35955940	9.23223955181502	+	.	gene_id "ENSMUSG00000029095.18"; transcript_id "ENSMUSG00000029095.18_tx_25"; exon_id "chr5_35955797_35955940_+"; exonnum "2"; txlen "1862";
chr5	ENSEMBL_gcm37	exon	35955797	35955940	7.57989739236922	+	.	gene_id "ENSMUSG00000029095.18"; transcript_id "ENSMUSG00000029095.18_tx_34"; exon_id "chr5_35955797_35955940_+"; exonnum "2"; txlen "2789";
chr5	ENSEMBL_gcm37	exon	35955797	35955940	7.43730293601656	+	.	gene_id "ENSMUSG00000029095.18"; transcript_id "ENSMUSG00000029095.18_tx_35"; exon_id "chr5_35955797_35955940_+"; exonnum "2"; txlen "1893";
chr5	ENSEMBL_gcm37	exon	35955797	35955940	7.43730293601656	+	.	gene_id "ENSMUSG00000029095.18"; transcript_id "ENSMUSG00000029095.18_tx_36"; exon_id "chr5_35955797_35955940_+"; exonnum "2"; txlen "1950";
chr5	ENSEMBL_gcm37	exon	35955797	35955940	6.63998070631016	+	.	gene_id "ENSMUSG00000029095.18"; transcript_id "ENSMUSG00000029095.18_tx_43"; exon_id "chr5_35955797_35955940_+"; exonnum "2"; txlen "2732";
chr5	ENSEMBL_gcm37	exon	35955797	35955940	6.43872693456917	+	.	gene_id "ENSMUSG00000029095.18"; transcript_id "ENSMUSG00000029095.18_tx_44"; exon_id "chr5_35955797_35955940_+"; exonnum "2"; txlen "2067";
chr5	ENSEMBL_gcm37	exon	35955797	35955940	6.43872693456917	+	.	gene_id "ENSMUSG00000029095.18"; transcript_id "ENSMUSG00000029095.18_tx_45"; exon_id "chr5_35955797_35955940_+"; exonnum "2"; txlen "2010";
chr5	ENSEMBL_gcm37	exon	35955797	35955940	5.57582444210704	+	.	gene_id "ENSMUSG00000029095.18"; transcript_id "ENSMUSG00000029095.18_tx_48"; exon_id "chr5_35955797_35955940_+"; exonnum "2"; txlen "1851";
chr5	ENSEMBL_gcm37	exon	35955797	35955940	5.57582444210704	+	.	gene_id "ENSMUSG00000029095.18"; transcript_id "ENSMUSG00000029095.18_tx_49"; exon_id "chr5_35955797_35955940_+"; exonnum "2"; txlen "1794";
chr5	ENSEMBL_gcm37	exon	35955797	35955940	19.6894137860182	+	.	gene_id "ENSMUSG00000029095.18"; transcript_id "ENSMUSG00000029095.18_tx_5"; exon_id "chr5_35955797_35955940_+"; exonnum "2"; txlen "1919";
chr5	ENSEMBL_gcm37	exon	35955797	35955940	5.57582444210704	+	.	gene_id "ENSMUSG00000029095.18"; transcript_id "ENSMUSG00000029095.18_tx_50"; exon_id "chr5_35955797_35955940_+"; exonnum "2"; txlen "1968";
chr5	ENSEMBL_gcm37	exon	35955797	35955940	5.57582444210704	+	.	gene_id "ENSMUSG00000029095.18"; transcript_id "ENSMUSG00000029095.18_tx_51"; exon_id "chr5_35955797_35955940_+"; exonnum "2"; txlen "1911";
chr5	ENSEMBL_gcm37	exon	35955797	35955940	4.65506307532945	+	.	gene_id "ENSMUSG00000029095.18"; transcript_id "ENSMUSG00000029095.18_tx_55"; exon_id "chr5_35955797_35955940_+"; exonnum "2"; txlen "1952";
chr5	ENSEMBL_gcm37	exon	35955797	35955940	4.15633902670843	+	.	gene_id "ENSMUSG00000029095.18"; transcript_id "ENSMUSG00000029095.18_tx_61"; exon_id "chr5_35955797_35955940_+"; exonnum "2"; txlen "2822";
chr5	ENSEMBL_gcm37	exon	35955797	35955940	3.8917789577541	+	.	gene_id "ENSMUSG00000029095.18"; transcript_id "ENSMUSG00000029095.18_tx_63"; exon_id "chr5_35955797_35955940_+"; exonnum "2"; txlen "1895";
chr5	ENSEMBL_gcm37	exon	35955797	35955940	3.45518510465709	+	.	gene_id "ENSMUSG00000029095.18"; transcript_id "ENSMUSG00000029095.18_tx_67"; exon_id "chr5_35955797_35955940_+"; exonnum "2"; txlen "2765";
chr5	ENSEMBL_gcm37	exon	35955797	35955940	2.12528553118139	+	.	gene_id "ENSMUSG00000029095.18"; transcript_id "ENSMUSG00000029095.18_tx_74"; exon_id "chr5_35955797_35955940_+"; exonnum "2"; txlen "1820";
chr5	ENSEMBL_gcm37	exon	35955797	35955940	2.06759067530409	+	.	gene_id "ENSMUSG00000029095.18"; transcript_id "ENSMUSG00000029095.18_tx_75"; exon_id "chr5_35955797_35955940_+"; exonnum "2"; txlen "1763";
chr5	ENSEMBL_gcm37	exon	35955797	35955940	1.73098241455217	+	.	gene_id "ENSMUSG00000029095.18"; transcript_id "ENSMUSG00000029095.18_tx_77"; exon_id "chr5_35955797_35955940_+"; exonnum "2"; txlen "2690";
chr5	ENSEMBL_gcm37	exon	35955797	35955940	1.67547431303117	+	.	gene_id "ENSMUSG00000029095.18"; transcript_id "ENSMUSG00000029095.18_tx_78"; exon_id "chr5_35955797_35955940_+"; exonnum "2"; txlen "2633";
chr5	ENSEMBL_gcm37	exon	35955797	35955940	0.141221586882707	+	.	gene_id "ENSMUSG00000029095.18"; transcript_id "ENSMUSG00000029095.18_tx_84"; exon_id "chr5_35955797_35955940_+"; exonnum "2"; txlen "2959";
chr5	HAVANA	exon	35959704	35959887	0	+	.	gene_id "ENSMUSG00000029095.18"; transcript_id "ENSMUST00000101280.10"; gene_type "protein_coding"; gene_name "Ablim2"; transcript_type "protein_coding"; transcript_name "Ablim2-202"; exon_number 3; exon_id "ENSMUSE00000185467.2"; level 2; protein_id "ENSMUSP00000098838.4"; transcript_support_level "5"; mgi_id "MGI:2385758"; tag "NAGNAG_splice_site"; tag "basic"; tag "CCDS"; ccdsid "CCDS51474.1"; havana_gene "OTTMUSG00000024832.1"; havana_transcript "OTTMUST00000061157.1";
chr5	HAVANA	CDS	35959704	35959887	0	+	2	gene_id "ENSMUSG00000029095.18"; transcript_id "ENSMUST00000101280.10"; gene_type "protein_coding"; gene_name "Ablim2"; transcript_type "protein_coding"; transcript_name "Ablim2-202"; exon_number 3; exon_id "ENSMUSE00000185467.2"; level 2; protein_id "ENSMUSP00000098838.4"; transcript_support_level "5"; mgi_id "MGI:2385758"; tag "NAGNAG_splice_site"; tag "basic"; tag "CCDS"; ccdsid "CCDS51474.1"; havana_gene "OTTMUSG00000024832.1"; havana_transcript "OTTMUST00000061157.1";
chr5	HAVANA	exon	35959704	35959887	0	+	.	gene_id "ENSMUSG00000029095.18"; transcript_id "ENSMUST00000054598.12"; gene_type "protein_coding"; gene_name "Ablim2"; transcript_type "protein_coding"; transcript_name "Ablim2-201"; exon_number 3; exon_id "ENSMUSE00000185467.2"; level 2; protein_id "ENSMUSP00000050571.6"; transcript_support_level "1"; mgi_id "MGI:2385758"; tag "NAGNAG_splice_site"; tag "basic"; tag "appris_principal_1"; tag "CCDS"; ccdsid "CCDS19235.1"; havana_gene "OTTMUSG00000024832.1"; havana_transcript "OTTMUST00000061156.1";
chr5	HAVANA	CDS	35959704	35959887	0	+	2	gene_id "ENSMUSG00000029095.18"; transcript_id "ENSMUST00000054598.12"; gene_type "protein_coding"; gene_name "Ablim2"; transcript_type "protein_coding"; transcript_name "Ablim2-201"; exon_number 3; exon_id "ENSMUSE00000185467.2"; level 2; protein_id "ENSMUSP00000050571.6"; transcript_support_level "1"; mgi_id "MGI:2385758"; tag "NAGNAG_splice_site"; tag "basic"; tag "appris_principal_1"; tag "CCDS"; ccdsid "CCDS19235.1"; havana_gene "OTTMUSG00000024832.1"; havana_transcript "OTTMUST00000061156.1";
chr5	HAVANA	exon	35959704	35959887	0	+	.	gene_id "ENSMUSG00000029095.18"; transcript_id "ENSMUST00000114205.8"; gene_type "protein_coding"; gene_name "Ablim2"; transcript_type "protein_coding"; transcript_name "Ablim2-205"; exon_number 3; exon_id "ENSMUSE00000185467.2"; level 2; protein_id "ENSMUSP00000109843.2"; transcript_support_level "5"; mgi_id "MGI:2385758"; tag "NAGNAG_splice_site"; tag "basic"; tag "CCDS"; ccdsid "CCDS51477.1"; havana_gene "OTTMUSG00000024832.1"; havana_transcript "OTTMUST00000061158.1";
chr5	HAVANA	CDS	35959704	35959887	0	+	2	gene_id "ENSMUSG00000029095.18"; transcript_id "ENSMUST00000114205.8"; gene_type "protein_coding"; gene_name "Ablim2"; transcript_type "protein_coding"; transcript_name "Ablim2-205"; exon_number 3; exon_id "ENSMUSE00000185467.2"; level 2; protein_id "ENSMUSP00000109843.2"; transcript_support_level "5"; mgi_id "MGI:2385758"; tag "NAGNAG_splice_site"; tag "basic"; tag "CCDS"; ccdsid "CCDS51477.1"; havana_gene "OTTMUSG00000024832.1"; havana_transcript "OTTMUST00000061158.1";
chr5	HAVANA	exon	35959704	35959887	0	+	.	gene_id "ENSMUSG00000029095.18"; transcript_id "ENSMUST00000114210.9"; gene_type "protein_coding"; gene_name "Ablim2"; transcript_type "nonsense_mediated_decay"; transcript_name "Ablim2-207"; exon_number 3; exon_id "ENSMUSE00000185467.2"; level 2; protein_id "ENSMUSP00000109848.3"; transcript_support_level "2"; mgi_id "MGI:2385758"; tag "NAGNAG_splice_site"; havana_gene "OTTMUSG00000024832.1"; havana_transcript "OTTMUST00000061160.1";
chr5	HAVANA	CDS	35959704	35959887	0	+	2	gene_id "ENSMUSG00000029095.18"; transcript_id "ENSMUST00000114210.9"; gene_type "protein_coding"; gene_name "Ablim2"; transcript_type "nonsense_mediated_decay"; transcript_name "Ablim2-207"; exon_number 3; exon_id "ENSMUSE00000185467.2"; level 2; protein_id "ENSMUSP00000109848.3"; transcript_support_level "2"; mgi_id "MGI:2385758"; tag "NAGNAG_splice_site"; havana_gene "OTTMUSG00000024832.1"; havana_transcript "OTTMUST00000061160.1";
chr5	HAVANA	exon	35959704	35959887	0	+	.	gene_id "ENSMUSG00000029095.18"; transcript_id "ENSMUST00000114206.9"; gene_type "protein_coding"; gene_name "Ablim2"; transcript_type "protein_coding"; transcript_name "Ablim2-206"; exon_number 3; exon_id "ENSMUSE00000185467.2"; level 2; protein_id "ENSMUSP00000109844.3"; transcript_support_level "5"; mgi_id "MGI:2385758"; tag "NAGNAG_splice_site"; tag "basic"; tag "CCDS"; ccdsid "CCDS51475.1"; havana_gene "OTTMUSG00000024832.1"; havana_transcript "OTTMUST00000061159.1";
chr5	HAVANA	CDS	35959704	35959887	0	+	2	gene_id "ENSMUSG00000029095.18"; transcript_id "ENSMUST00000114206.9"; gene_type "protein_coding"; gene_name "Ablim2"; transcript_type "protein_coding"; transcript_name "Ablim2-206"; exon_number 3; exon_id "ENSMUSE00000185467.2"; level 2; protein_id "ENSMUSP00000109844.3"; transcript_support_level "5"; mgi_id "MGI:2385758"; tag "NAGNAG_splice_site"; tag "basic"; tag "CCDS"; ccdsid "CCDS51475.1"; havana_gene "OTTMUSG00000024832.1"; havana_transcript "OTTMUST00000061159.1";
chr5	HAVANA	exon	35959704	35959887	0	+	.	gene_id "ENSMUSG00000029095.18"; transcript_id "ENSMUST00000114204.8"; gene_type "protein_coding"; gene_name "Ablim2"; transcript_type "protein_coding"; transcript_name "Ablim2-204"; exon_number 3; exon_id "ENSMUSE00000185467.2"; level 2; protein_id "ENSMUSP00000109842.2"; transcript_support_level "5"; mgi_id "MGI:2385758"; tag "NAGNAG_splice_site"; tag "basic"; tag "CCDS"; ccdsid "CCDS51476.1"; havana_gene "OTTMUSG00000024832.1"; havana_transcript "OTTMUST00000061161.1";
chr5	HAVANA	CDS	35959704	35959887	0	+	2	gene_id "ENSMUSG00000029095.18"; transcript_id "ENSMUST00000114204.8"; gene_type "protein_coding"; gene_name "Ablim2"; transcript_type "protein_coding"; transcript_name "Ablim2-204"; exon_number 3; exon_id "ENSMUSE00000185467.2"; level 2; protein_id "ENSMUSP00000109842.2"; transcript_support_level "5"; mgi_id "MGI:2385758"; tag "NAGNAG_splice_site"; tag "basic"; tag "CCDS"; ccdsid "CCDS51476.1"; havana_gene "OTTMUSG00000024832.1"; havana_transcript "OTTMUST00000061161.1";
chr5	HAVANA	exon	35959704	35959887	0	+	.	gene_id "ENSMUSG00000029095.18"; transcript_id "ENSMUST00000129347.8"; gene_type "protein_coding"; gene_name "Ablim2"; transcript_type "protein_coding"; transcript_name "Ablim2-209"; exon_number 3; exon_id "ENSMUSE00000185467.2"; level 2; protein_id "ENSMUSP00000123525.2"; transcript_support_level "5"; mgi_id "MGI:2385758"; tag "NAGNAG_splice_site"; tag "basic"; tag "Ensembl_canonical"; tag "GENCODE_Primary"; tag "CCDS"; ccdsid "CCDS51473.1"; havana_gene "OTTMUSG00000024832.1"; havana_transcript "OTTMUST00000061162.1";
chr5	HAVANA	CDS	35959704	35959887	0	+	2	gene_id "ENSMUSG00000029095.18"; transcript_id "ENSMUST00000129347.8"; gene_type "protein_coding"; gene_name "Ablim2"; transcript_type "protein_coding"; transcript_name "Ablim2-209"; exon_number 3; exon_id "ENSMUSE00000185467.2"; level 2; protein_id "ENSMUSP00000123525.2"; transcript_support_level "5"; mgi_id "MGI:2385758"; tag "NAGNAG_splice_site"; tag "basic"; tag "Ensembl_canonical"; tag "GENCODE_Primary"; tag "CCDS"; ccdsid "CCDS51473.1"; havana_gene "OTTMUSG00000024832.1"; havana_transcript "OTTMUST00000061162.1";
chr5	ENSEMBL_gcm37	exon	35959704	35959887	9.23223955181502	+	.	gene_id "ENSMUSG00000029095.18"; transcript_id "ENSMUSG00000029095.18_tx_25"; exon_id "chr5_35959704_35959887_+"; exonnum "3"; txlen "1862";
chr5	ENSEMBL_gcm37	exon	35959704	35959887	7.57989739236922	+	.	gene_id "ENSMUSG00000029095.18"; transcript_id "ENSMUSG00000029095.18_tx_34"; exon_id "chr5_35959704_35959887_+"; exonnum "3"; txlen "2789";
chr5	ENSEMBL_gcm37	exon	35959704	35959887	7.43730293601656	+	.	gene_id "ENSMUSG00000029095.18"; transcript_id "ENSMUSG00000029095.18_tx_35"; exon_id "chr5_35959704_35959887_+"; exonnum "3"; txlen "1893";
chr5	ENSEMBL_gcm37	exon	35959704	35959887	7.43730293601656	+	.	gene_id "ENSMUSG00000029095.18"; transcript_id "ENSMUSG00000029095.18_tx_36"; exon_id "chr5_35959704_35959887_+"; exonnum "3"; txlen "1950";
chr5	ENSEMBL_gcm37	exon	35959704	35959887	6.63998070631016	+	.	gene_id "ENSMUSG00000029095.18"; transcript_id "ENSMUSG00000029095.18_tx_43"; exon_id "chr5_35959704_35959887_+"; exonnum "3"; txlen "2732";
chr5	ENSEMBL_gcm37	exon	35959704	35959887	6.43872693456917	+	.	gene_id "ENSMUSG00000029095.18"; transcript_id "ENSMUSG00000029095.18_tx_44"; exon_id "chr5_35959704_35959887_+"; exonnum "3"; txlen "2067";
chr5	ENSEMBL_gcm37	exon	35959704	35959887	6.43872693456917	+	.	gene_id "ENSMUSG00000029095.18"; transcript_id "ENSMUSG00000029095.18_tx_45"; exon_id "chr5_35959704_35959887_+"; exonnum "3"; txlen "2010";
chr5	ENSEMBL_gcm37	exon	35959704	35959887	5.57582444210704	+	.	gene_id "ENSMUSG00000029095.18"; transcript_id "ENSMUSG00000029095.18_tx_48"; exon_id "chr5_35959704_35959887_+"; exonnum "3"; txlen "1851";
chr5	ENSEMBL_gcm37	exon	35959704	35959887	5.57582444210704	+	.	gene_id "ENSMUSG00000029095.18"; transcript_id "ENSMUSG00000029095.18_tx_49"; exon_id "chr5_35959704_35959887_+"; exonnum "3"; txlen "1794";
chr5	ENSEMBL_gcm37	exon	35959704	35959887	19.6894137860182	+	.	gene_id "ENSMUSG00000029095.18"; transcript_id "ENSMUSG00000029095.18_tx_5"; exon_id "chr5_35959704_35959887_+"; exonnum "3"; txlen "1919";
chr5	ENSEMBL_gcm37	exon	35959704	35959887	5.57582444210704	+	.	gene_id "ENSMUSG00000029095.18"; transcript_id "ENSMUSG00000029095.18_tx_50"; exon_id "chr5_35959704_35959887_+"; exonnum "3"; txlen "1968";
chr5	ENSEMBL_gcm37	exon	35959704	35959887	5.57582444210704	+	.	gene_id "ENSMUSG00000029095.18"; transcript_id "ENSMUSG00000029095.18_tx_51"; exon_id "chr5_35959704_35959887_+"; exonnum "3"; txlen "1911";
chr5	ENSEMBL_gcm37	exon	35959704	35959887	4.65506307532945	+	.	gene_id "ENSMUSG00000029095.18"; transcript_id "ENSMUSG00000029095.18_tx_55"; exon_id "chr5_35959704_35959887_+"; exonnum "3"; txlen "1952";
chr5	ENSEMBL_gcm37	exon	35959704	35959887	4.15633902670843	+	.	gene_id "ENSMUSG00000029095.18"; transcript_id "ENSMUSG00000029095.18_tx_61"; exon_id "chr5_35959704_35959887_+"; exonnum "3"; txlen "2822";
chr5	ENSEMBL_gcm37	exon	35959704	35959887	3.8917789577541	+	.	gene_id "ENSMUSG00000029095.18"; transcript_id "ENSMUSG00000029095.18_tx_63"; exon_id "chr5_35959704_35959887_+"; exonnum "3"; txlen "1895";
chr5	ENSEMBL_gcm37	exon	35959704	35959887	3.45518510465709	+	.	gene_id "ENSMUSG00000029095.18"; transcript_id "ENSMUSG00000029095.18_tx_67"; exon_id "chr5_35959704_35959887_+"; exonnum "3"; txlen "2765";
chr5	ENSEMBL_gcm37	exon	35959704	35959887	2.12528553118139	+	.	gene_id "ENSMUSG00000029095.18"; transcript_id "ENSMUSG00000029095.18_tx_74"; exon_id "chr5_35959704_35959887_+"; exonnum "3"; txlen "1820";
chr5	ENSEMBL_gcm37	exon	35959704	35959887	2.06759067530409	+	.	gene_id "ENSMUSG00000029095.18"; transcript_id "ENSMUSG00000029095.18_tx_75"; exon_id "chr5_35959704_35959887_+"; exonnum "3"; txlen "1763";
chr5	ENSEMBL_gcm37	exon	35959704	35959887	1.73098241455217	+	.	gene_id "ENSMUSG00000029095.18"; transcript_id "ENSMUSG00000029095.18_tx_77"; exon_id "chr5_35959704_35959887_+"; exonnum "3"; txlen "2690";
chr5	ENSEMBL_gcm37	exon	35959704	35959887	1.67547431303117	+	.	gene_id "ENSMUSG00000029095.18"; transcript_id "ENSMUSG00000029095.18_tx_78"; exon_id "chr5_35959704_35959887_+"; exonnum "3"; txlen "2633";
chr5	ENSEMBL_gcm37	exon	35959704	35959887	0.141221586882707	+	.	gene_id "ENSMUSG00000029095.18"; transcript_id "ENSMUSG00000029095.18_tx_84"; exon_id "chr5_35959704_35959887_+"; exonnum "3"; txlen "2959";
chr5	HAVANA	exon	35964383	35964498	0	+	.	gene_id "ENSMUSG00000029095.18"; transcript_id "ENSMUST00000101280.10"; gene_type "protein_coding"; gene_name "Ablim2"; transcript_type "protein_coding"; transcript_name "Ablim2-202"; exon_number 4; exon_id "ENSMUSE00000185471.2"; level 2; protein_id "ENSMUSP00000098838.4"; transcript_support_level "5"; mgi_id "MGI:2385758"; tag "NAGNAG_splice_site"; tag "basic"; tag "CCDS"; ccdsid "CCDS51474.1"; havana_gene "OTTMUSG00000024832.1"; havana_transcript "OTTMUST00000061157.1";
chr5	HAVANA	CDS	35964383	35964498	0	+	1	gene_id "ENSMUSG00000029095.18"; transcript_id "ENSMUST00000101280.10"; gene_type "protein_coding"; gene_name "Ablim2"; transcript_type "protein_coding"; transcript_name "Ablim2-202"; exon_number 4; exon_id "ENSMUSE00000185471.2"; level 2; protein_id "ENSMUSP00000098838.4"; transcript_support_level "5"; mgi_id "MGI:2385758"; tag "NAGNAG_splice_site"; tag "basic"; tag "CCDS"; ccdsid "CCDS51474.1"; havana_gene "OTTMUSG00000024832.1"; havana_transcript "OTTMUST00000061157.1";
chr5	HAVANA	exon	35964383	35964498	0	+	.	gene_id "ENSMUSG00000029095.18"; transcript_id "ENSMUST00000054598.12"; gene_type "protein_coding"; gene_name "Ablim2"; transcript_type "protein_coding"; transcript_name "Ablim2-201"; exon_number 4; exon_id "ENSMUSE00000185471.2"; level 2; protein_id "ENSMUSP00000050571.6"; transcript_support_level "1"; mgi_id "MGI:2385758"; tag "NAGNAG_splice_site"; tag "basic"; tag "appris_principal_1"; tag "CCDS"; ccdsid "CCDS19235.1"; havana_gene "OTTMUSG00000024832.1"; havana_transcript "OTTMUST00000061156.1";
chr5	HAVANA	CDS	35964383	35964498	0	+	1	gene_id "ENSMUSG00000029095.18"; transcript_id "ENSMUST00000054598.12"; gene_type "protein_coding"; gene_name "Ablim2"; transcript_type "protein_coding"; transcript_name "Ablim2-201"; exon_number 4; exon_id "ENSMUSE00000185471.2"; level 2; protein_id "ENSMUSP00000050571.6"; transcript_support_level "1"; mgi_id "MGI:2385758"; tag "NAGNAG_splice_site"; tag "basic"; tag "appris_principal_1"; tag "CCDS"; ccdsid "CCDS19235.1"; havana_gene "OTTMUSG00000024832.1"; havana_transcript "OTTMUST00000061156.1";
chr5	HAVANA	exon	35964383	35964498	0	+	.	gene_id "ENSMUSG00000029095.18"; transcript_id "ENSMUST00000114205.8"; gene_type "protein_coding"; gene_name "Ablim2"; transcript_type "protein_coding"; transcript_name "Ablim2-205"; exon_number 4; exon_id "ENSMUSE00000185471.2"; level 2; protein_id "ENSMUSP00000109843.2"; transcript_support_level "5"; mgi_id "MGI:2385758"; tag "NAGNAG_splice_site"; tag "basic"; tag "CCDS"; ccdsid "CCDS51477.1"; havana_gene "OTTMUSG00000024832.1"; havana_transcript "OTTMUST00000061158.1";
chr5	HAVANA	CDS	35964383	35964498	0	+	1	gene_id "ENSMUSG00000029095.18"; transcript_id "ENSMUST00000114205.8"; gene_type "protein_coding"; gene_name "Ablim2"; transcript_type "protein_coding"; transcript_name "Ablim2-205"; exon_number 4; exon_id "ENSMUSE00000185471.2"; level 2; protein_id "ENSMUSP00000109843.2"; transcript_support_level "5"; mgi_id "MGI:2385758"; tag "NAGNAG_splice_site"; tag "basic"; tag "CCDS"; ccdsid "CCDS51477.1"; havana_gene "OTTMUSG00000024832.1"; havana_transcript "OTTMUST00000061158.1";
chr5	HAVANA	exon	35964383	35964498	0	+	.	gene_id "ENSMUSG00000029095.18"; transcript_id "ENSMUST00000114210.9"; gene_type "protein_coding"; gene_name "Ablim2"; transcript_type "nonsense_mediated_decay"; transcript_name "Ablim2-207"; exon_number 4; exon_id "ENSMUSE00000185471.2"; level 2; protein_id "ENSMUSP00000109848.3"; transcript_support_level "2"; mgi_id "MGI:2385758"; tag "NAGNAG_splice_site"; havana_gene "OTTMUSG00000024832.1"; havana_transcript "OTTMUST00000061160.1";
chr5	HAVANA	CDS	35964383	35964498	0	+	1	gene_id "ENSMUSG00000029095.18"; transcript_id "ENSMUST00000114210.9"; gene_type "protein_coding"; gene_name "Ablim2"; transcript_type "nonsense_mediated_decay"; transcript_name "Ablim2-207"; exon_number 4; exon_id "ENSMUSE00000185471.2"; level 2; protein_id "ENSMUSP00000109848.3"; transcript_support_level "2"; mgi_id "MGI:2385758"; tag "NAGNAG_splice_site"; havana_gene "OTTMUSG00000024832.1"; havana_transcript "OTTMUST00000061160.1";
chr5	HAVANA	exon	35964383	35964498	0	+	.	gene_id "ENSMUSG00000029095.18"; transcript_id "ENSMUST00000114206.9"; gene_type "protein_coding"; gene_name "Ablim2"; transcript_type "protein_coding"; transcript_name "Ablim2-206"; exon_number 4; exon_id "ENSMUSE00000185471.2"; level 2; protein_id "ENSMUSP00000109844.3"; transcript_support_level "5"; mgi_id "MGI:2385758"; tag "NAGNAG_splice_site"; tag "basic"; tag "CCDS"; ccdsid "CCDS51475.1"; havana_gene "OTTMUSG00000024832.1"; havana_transcript "OTTMUST00000061159.1";
chr5	HAVANA	CDS	35964383	35964498	0	+	1	gene_id "ENSMUSG00000029095.18"; transcript_id "ENSMUST00000114206.9"; gene_type "protein_coding"; gene_name "Ablim2"; transcript_type "protein_coding"; transcript_name "Ablim2-206"; exon_number 4; exon_id "ENSMUSE00000185471.2"; level 2; protein_id "ENSMUSP00000109844.3"; transcript_support_level "5"; mgi_id "MGI:2385758"; tag "NAGNAG_splice_site"; tag "basic"; tag "CCDS"; ccdsid "CCDS51475.1"; havana_gene "OTTMUSG00000024832.1"; havana_transcript "OTTMUST00000061159.1";
chr5	HAVANA	exon	35964383	35964498	0	+	.	gene_id "ENSMUSG00000029095.18"; transcript_id "ENSMUST00000114204.8"; gene_type "protein_coding"; gene_name "Ablim2"; transcript_type "protein_coding"; transcript_name "Ablim2-204"; exon_number 4; exon_id "ENSMUSE00000185471.2"; level 2; protein_id "ENSMUSP00000109842.2"; transcript_support_level "5"; mgi_id "MGI:2385758"; tag "NAGNAG_splice_site"; tag "basic"; tag "CCDS"; ccdsid "CCDS51476.1"; havana_gene "OTTMUSG00000024832.1"; havana_transcript "OTTMUST00000061161.1";
chr5	HAVANA	CDS	35964383	35964498	0	+	1	gene_id "ENSMUSG00000029095.18"; transcript_id "ENSMUST00000114204.8"; gene_type "protein_coding"; gene_name "Ablim2"; transcript_type "protein_coding"; transcript_name "Ablim2-204"; exon_number 4; exon_id "ENSMUSE00000185471.2"; level 2; protein_id "ENSMUSP00000109842.2"; transcript_support_level "5"; mgi_id "MGI:2385758"; tag "NAGNAG_splice_site"; tag "basic"; tag "CCDS"; ccdsid "CCDS51476.1"; havana_gene "OTTMUSG00000024832.1"; havana_transcript "OTTMUST00000061161.1";
chr5	HAVANA	exon	35964383	35964498	0	+	.	gene_id "ENSMUSG00000029095.18"; transcript_id "ENSMUST00000129347.8"; gene_type "protein_coding"; gene_name "Ablim2"; transcript_type "protein_coding"; transcript_name "Ablim2-209"; exon_number 4; exon_id "ENSMUSE00000185471.2"; level 2; protein_id "ENSMUSP00000123525.2"; transcript_support_level "5"; mgi_id "MGI:2385758"; tag "NAGNAG_splice_site"; tag "basic"; tag "Ensembl_canonical"; tag "GENCODE_Primary"; tag "CCDS"; ccdsid "CCDS51473.1"; havana_gene "OTTMUSG00000024832.1"; havana_transcript "OTTMUST00000061162.1";
chr5	HAVANA	CDS	35964383	35964498	0	+	1	gene_id "ENSMUSG00000029095.18"; transcript_id "ENSMUST00000129347.8"; gene_type "protein_coding"; gene_name "Ablim2"; transcript_type "protein_coding"; transcript_name "Ablim2-209"; exon_number 4; exon_id "ENSMUSE00000185471.2"; level 2; protein_id "ENSMUSP00000123525.2"; transcript_support_level "5"; mgi_id "MGI:2385758"; tag "NAGNAG_splice_site"; tag "basic"; tag "Ensembl_canonical"; tag "GENCODE_Primary"; tag "CCDS"; ccdsid "CCDS51473.1"; havana_gene "OTTMUSG00000024832.1"; havana_transcript "OTTMUST00000061162.1";
chr5	ENSEMBL_gcm37	exon	35964383	35964498	9.23223955181502	+	.	gene_id "ENSMUSG00000029095.18"; transcript_id "ENSMUSG00000029095.18_tx_25"; exon_id "chr5_35964383_35964498_+"; exonnum "4"; txlen "1862";
chr5	ENSEMBL_gcm37	exon	35964383	35964498	7.57989739236922	+	.	gene_id "ENSMUSG00000029095.18"; transcript_id "ENSMUSG00000029095.18_tx_34"; exon_id "chr5_35964383_35964498_+"; exonnum "4"; txlen "2789";
chr5	ENSEMBL_gcm37	exon	35964383	35964498	7.43730293601656	+	.	gene_id "ENSMUSG00000029095.18"; transcript_id "ENSMUSG00000029095.18_tx_35"; exon_id "chr5_35964383_35964498_+"; exonnum "4"; txlen "1893";
chr5	ENSEMBL_gcm37	exon	35964383	35964498	7.43730293601656	+	.	gene_id "ENSMUSG00000029095.18"; transcript_id "ENSMUSG00000029095.18_tx_36"; exon_id "chr5_35964383_35964498_+"; exonnum "4"; txlen "1950";
chr5	ENSEMBL_gcm37	exon	35964383	35964498	6.63998070631016	+	.	gene_id "ENSMUSG00000029095.18"; transcript_id "ENSMUSG00000029095.18_tx_43"; exon_id "chr5_35964383_35964498_+"; exonnum "4"; txlen "2732";
chr5	ENSEMBL_gcm37	exon	35964383	35964498	6.43872693456917	+	.	gene_id "ENSMUSG00000029095.18"; transcript_id "ENSMUSG00000029095.18_tx_44"; exon_id "chr5_35964383_35964498_+"; exonnum "4"; txlen "2067";
chr5	ENSEMBL_gcm37	exon	35964383	35964498	6.43872693456917	+	.	gene_id "ENSMUSG00000029095.18"; transcript_id "ENSMUSG00000029095.18_tx_45"; exon_id "chr5_35964383_35964498_+"; exonnum "4"; txlen "2010";
chr5	ENSEMBL_gcm37	exon	35964383	35964498	5.57582444210704	+	.	gene_id "ENSMUSG00000029095.18"; transcript_id "ENSMUSG00000029095.18_tx_48"; exon_id "chr5_35964383_35964498_+"; exonnum "4"; txlen "1851";
chr5	ENSEMBL_gcm37	exon	35964383	35964498	5.57582444210704	+	.	gene_id "ENSMUSG00000029095.18"; transcript_id "ENSMUSG00000029095.18_tx_49"; exon_id "chr5_35964383_35964498_+"; exonnum "4"; txlen "1794";
chr5	ENSEMBL_gcm37	exon	35964383	35964498	19.6894137860182	+	.	gene_id "ENSMUSG00000029095.18"; transcript_id "ENSMUSG00000029095.18_tx_5"; exon_id "chr5_35964383_35964498_+"; exonnum "4"; txlen "1919";
chr5	ENSEMBL_gcm37	exon	35964383	35964498	5.57582444210704	+	.	gene_id "ENSMUSG00000029095.18"; transcript_id "ENSMUSG00000029095.18_tx_50"; exon_id "chr5_35964383_35964498_+"; exonnum "4"; txlen "1968";
chr5	ENSEMBL_gcm37	exon	35964383	35964498	5.57582444210704	+	.	gene_id "ENSMUSG00000029095.18"; transcript_id "ENSMUSG00000029095.18_tx_51"; exon_id "chr5_35964383_35964498_+"; exonnum "4"; txlen "1911";
chr5	ENSEMBL_gcm37	exon	35964383	35964498	4.65506307532945	+	.	gene_id "ENSMUSG00000029095.18"; transcript_id "ENSMUSG00000029095.18_tx_55"; exon_id "chr5_35964383_35964498_+"; exonnum "4"; txlen "1952";
chr5	ENSEMBL_gcm37	exon	35964383	35964498	4.15633902670843	+	.	gene_id "ENSMUSG00000029095.18"; transcript_id "ENSMUSG00000029095.18_tx_61"; exon_id "chr5_35964383_35964498_+"; exonnum "4"; txlen "2822";
chr5	ENSEMBL_gcm37	exon	35964383	35964498	3.8917789577541	+	.	gene_id "ENSMUSG00000029095.18"; transcript_id "ENSMUSG00000029095.18_tx_63"; exon_id "chr5_35964383_35964498_+"; exonnum "4"; txlen "1895";
chr5	ENSEMBL_gcm37	exon	35964383	35964498	3.45518510465709	+	.	gene_id "ENSMUSG00000029095.18"; transcript_id "ENSMUSG00000029095.18_tx_67"; exon_id "chr5_35964383_35964498_+"; exonnum "4"; txlen "2765";
chr5	ENSEMBL_gcm37	exon	35964383	35964498	2.12528553118139	+	.	gene_id "ENSMUSG00000029095.18"; transcript_id "ENSMUSG00000029095.18_tx_74"; exon_id "chr5_35964383_35964498_+"; exonnum "4"; txlen "1820";
chr5	ENSEMBL_gcm37	exon	35964383	35964498	2.06759067530409	+	.	gene_id "ENSMUSG00000029095.18"; transcript_id "ENSMUSG00000029095.18_tx_75"; exon_id "chr5_35964383_35964498_+"; exonnum "4"; txlen "1763";
chr5	ENSEMBL_gcm37	exon	35964383	35964498	1.73098241455217	+	.	gene_id "ENSMUSG00000029095.18"; transcript_id "ENSMUSG00000029095.18_tx_77"; exon_id "chr5_35964383_35964498_+"; exonnum "4"; txlen "2690";
chr5	ENSEMBL_gcm37	exon	35964383	35964498	1.67547431303117	+	.	gene_id "ENSMUSG00000029095.18"; transcript_id "ENSMUSG00000029095.18_tx_78"; exon_id "chr5_35964383_35964498_+"; exonnum "4"; txlen "2633";
chr5	ENSEMBL_gcm37	exon	35964383	35964498	0.141221586882707	+	.	gene_id "ENSMUSG00000029095.18"; transcript_id "ENSMUSG00000029095.18_tx_84"; exon_id "chr5_35964383_35964498_+"; exonnum "4"; txlen "2959";
chr5	HAVANA	exon	35966527	35966653	0	+	.	gene_id "ENSMUSG00000029095.18"; transcript_id "ENSMUST00000101280.10"; gene_type "protein_coding"; gene_name "Ablim2"; transcript_type "protein_coding"; transcript_name "Ablim2-202"; exon_number 5; exon_id "ENSMUSE00000185469.2"; level 2; protein_id "ENSMUSP00000098838.4"; transcript_support_level "5"; mgi_id "MGI:2385758"; tag "NAGNAG_splice_site"; tag "basic"; tag "CCDS"; ccdsid "CCDS51474.1"; havana_gene "OTTMUSG00000024832.1"; havana_transcript "OTTMUST00000061157.1";
chr5	HAVANA	CDS	35966527	35966653	0	+	2	gene_id "ENSMUSG00000029095.18"; transcript_id "ENSMUST00000101280.10"; gene_type "protein_coding"; gene_name "Ablim2"; transcript_type "protein_coding"; transcript_name "Ablim2-202"; exon_number 5; exon_id "ENSMUSE00000185469.2"; level 2; protein_id "ENSMUSP00000098838.4"; transcript_support_level "5"; mgi_id "MGI:2385758"; tag "NAGNAG_splice_site"; tag "basic"; tag "CCDS"; ccdsid "CCDS51474.1"; havana_gene "OTTMUSG00000024832.1"; havana_transcript "OTTMUST00000061157.1";
chr5	HAVANA	exon	35966527	35966653	0	+	.	gene_id "ENSMUSG00000029095.18"; transcript_id "ENSMUST00000054598.12"; gene_type "protein_coding"; gene_name "Ablim2"; transcript_type "protein_coding"; transcript_name "Ablim2-201"; exon_number 5; exon_id "ENSMUSE00000185469.2"; level 2; protein_id "ENSMUSP00000050571.6"; transcript_support_level "1"; mgi_id "MGI:2385758"; tag "NAGNAG_splice_site"; tag "basic"; tag "appris_principal_1"; tag "CCDS"; ccdsid "CCDS19235.1"; havana_gene "OTTMUSG00000024832.1"; havana_transcript "OTTMUST00000061156.1";
chr5	HAVANA	CDS	35966527	35966653	0	+	2	gene_id "ENSMUSG00000029095.18"; transcript_id "ENSMUST00000054598.12"; gene_type "protein_coding"; gene_name "Ablim2"; transcript_type "protein_coding"; transcript_name "Ablim2-201"; exon_number 5; exon_id "ENSMUSE00000185469.2"; level 2; protein_id "ENSMUSP00000050571.6"; transcript_support_level "1"; mgi_id "MGI:2385758"; tag "NAGNAG_splice_site"; tag "basic"; tag "appris_principal_1"; tag "CCDS"; ccdsid "CCDS19235.1"; havana_gene "OTTMUSG00000024832.1"; havana_transcript "OTTMUST00000061156.1";
chr5	HAVANA	exon	35966527	35966653	0	+	.	gene_id "ENSMUSG00000029095.18"; transcript_id "ENSMUST00000114205.8"; gene_type "protein_coding"; gene_name "Ablim2"; transcript_type "protein_coding"; transcript_name "Ablim2-205"; exon_number 5; exon_id "ENSMUSE00000185469.2"; level 2; protein_id "ENSMUSP00000109843.2"; transcript_support_level "5"; mgi_id "MGI:2385758"; tag "NAGNAG_splice_site"; tag "basic"; tag "CCDS"; ccdsid "CCDS51477.1"; havana_gene "OTTMUSG00000024832.1"; havana_transcript "OTTMUST00000061158.1";
chr5	HAVANA	CDS	35966527	35966653	0	+	2	gene_id "ENSMUSG00000029095.18"; transcript_id "ENSMUST00000114205.8"; gene_type "protein_coding"; gene_name "Ablim2"; transcript_type "protein_coding"; transcript_name "Ablim2-205"; exon_number 5; exon_id "ENSMUSE00000185469.2"; level 2; protein_id "ENSMUSP00000109843.2"; transcript_support_level "5"; mgi_id "MGI:2385758"; tag "NAGNAG_splice_site"; tag "basic"; tag "CCDS"; ccdsid "CCDS51477.1"; havana_gene "OTTMUSG00000024832.1"; havana_transcript "OTTMUST00000061158.1";
chr5	HAVANA	exon	35966527	35966653	0	+	.	gene_id "ENSMUSG00000029095.18"; transcript_id "ENSMUST00000114210.9"; gene_type "protein_coding"; gene_name "Ablim2"; transcript_type "nonsense_mediated_decay"; transcript_name "Ablim2-207"; exon_number 5; exon_id "ENSMUSE00000185469.2"; level 2; protein_id "ENSMUSP00000109848.3"; transcript_support_level "2"; mgi_id "MGI:2385758"; tag "NAGNAG_splice_site"; havana_gene "OTTMUSG00000024832.1"; havana_transcript "OTTMUST00000061160.1";
chr5	HAVANA	CDS	35966527	35966653	0	+	2	gene_id "ENSMUSG00000029095.18"; transcript_id "ENSMUST00000114210.9"; gene_type "protein_coding"; gene_name "Ablim2"; transcript_type "nonsense_mediated_decay"; transcript_name "Ablim2-207"; exon_number 5; exon_id "ENSMUSE00000185469.2"; level 2; protein_id "ENSMUSP00000109848.3"; transcript_support_level "2"; mgi_id "MGI:2385758"; tag "NAGNAG_splice_site"; havana_gene "OTTMUSG00000024832.1"; havana_transcript "OTTMUST00000061160.1";
chr5	HAVANA	exon	35966527	35966653	0	+	.	gene_id "ENSMUSG00000029095.18"; transcript_id "ENSMUST00000114206.9"; gene_type "protein_coding"; gene_name "Ablim2"; transcript_type "protein_coding"; transcript_name "Ablim2-206"; exon_number 5; exon_id "ENSMUSE00000185469.2"; level 2; protein_id "ENSMUSP00000109844.3"; transcript_support_level "5"; mgi_id "MGI:2385758"; tag "NAGNAG_splice_site"; tag "basic"; tag "CCDS"; ccdsid "CCDS51475.1"; havana_gene "OTTMUSG00000024832.1"; havana_transcript "OTTMUST00000061159.1";
chr5	HAVANA	CDS	35966527	35966653	0	+	2	gene_id "ENSMUSG00000029095.18"; transcript_id "ENSMUST00000114206.9"; gene_type "protein_coding"; gene_name "Ablim2"; transcript_type "protein_coding"; transcript_name "Ablim2-206"; exon_number 5; exon_id "ENSMUSE00000185469.2"; level 2; protein_id "ENSMUSP00000109844.3"; transcript_support_level "5"; mgi_id "MGI:2385758"; tag "NAGNAG_splice_site"; tag "basic"; tag "CCDS"; ccdsid "CCDS51475.1"; havana_gene "OTTMUSG00000024832.1"; havana_transcript "OTTMUST00000061159.1";
chr5	HAVANA	exon	35966527	35966653	0	+	.	gene_id "ENSMUSG00000029095.18"; transcript_id "ENSMUST00000114204.8"; gene_type "protein_coding"; gene_name "Ablim2"; transcript_type "protein_coding"; transcript_name "Ablim2-204"; exon_number 5; exon_id "ENSMUSE00000185469.2"; level 2; protein_id "ENSMUSP00000109842.2"; transcript_support_level "5"; mgi_id "MGI:2385758"; tag "NAGNAG_splice_site"; tag "basic"; tag "CCDS"; ccdsid "CCDS51476.1"; havana_gene "OTTMUSG00000024832.1"; havana_transcript "OTTMUST00000061161.1";
chr5	HAVANA	CDS	35966527	35966653	0	+	2	gene_id "ENSMUSG00000029095.18"; transcript_id "ENSMUST00000114204.8"; gene_type "protein_coding"; gene_name "Ablim2"; transcript_type "protein_coding"; transcript_name "Ablim2-204"; exon_number 5; exon_id "ENSMUSE00000185469.2"; level 2; protein_id "ENSMUSP00000109842.2"; transcript_support_level "5"; mgi_id "MGI:2385758"; tag "NAGNAG_splice_site"; tag "basic"; tag "CCDS"; ccdsid "CCDS51476.1"; havana_gene "OTTMUSG00000024832.1"; havana_transcript "OTTMUST00000061161.1";
chr5	HAVANA	exon	35966527	35966653	0	+	.	gene_id "ENSMUSG00000029095.18"; transcript_id "ENSMUST00000129347.8"; gene_type "protein_coding"; gene_name "Ablim2"; transcript_type "protein_coding"; transcript_name "Ablim2-209"; exon_number 5; exon_id "ENSMUSE00000185469.2"; level 2; protein_id "ENSMUSP00000123525.2"; transcript_support_level "5"; mgi_id "MGI:2385758"; tag "NAGNAG_splice_site"; tag "basic"; tag "Ensembl_canonical"; tag "GENCODE_Primary"; tag "CCDS"; ccdsid "CCDS51473.1"; havana_gene "OTTMUSG00000024832.1"; havana_transcript "OTTMUST00000061162.1";
chr5	HAVANA	CDS	35966527	35966653	0	+	2	gene_id "ENSMUSG00000029095.18"; transcript_id "ENSMUST00000129347.8"; gene_type "protein_coding"; gene_name "Ablim2"; transcript_type "protein_coding"; transcript_name "Ablim2-209"; exon_number 5; exon_id "ENSMUSE00000185469.2"; level 2; protein_id "ENSMUSP00000123525.2"; transcript_support_level "5"; mgi_id "MGI:2385758"; tag "NAGNAG_splice_site"; tag "basic"; tag "Ensembl_canonical"; tag "GENCODE_Primary"; tag "CCDS"; ccdsid "CCDS51473.1"; havana_gene "OTTMUSG00000024832.1"; havana_transcript "OTTMUST00000061162.1";
chr5	ENSEMBL_gcm37	exon	35966527	35966653	9.23223955181502	+	.	gene_id "ENSMUSG00000029095.18"; transcript_id "ENSMUSG00000029095.18_tx_25"; exon_id "chr5_35966527_35966653_+"; exonnum "5"; txlen "1862";
chr5	ENSEMBL_gcm37	exon	35966527	35966653	7.57989739236922	+	.	gene_id "ENSMUSG00000029095.18"; transcript_id "ENSMUSG00000029095.18_tx_34"; exon_id "chr5_35966527_35966653_+"; exonnum "5"; txlen "2789";
chr5	ENSEMBL_gcm37	exon	35966527	35966653	7.43730293601656	+	.	gene_id "ENSMUSG00000029095.18"; transcript_id "ENSMUSG00000029095.18_tx_35"; exon_id "chr5_35966527_35966653_+"; exonnum "5"; txlen "1893";
chr5	ENSEMBL_gcm37	exon	35966527	35966653	7.43730293601656	+	.	gene_id "ENSMUSG00000029095.18"; transcript_id "ENSMUSG00000029095.18_tx_36"; exon_id "chr5_35966527_35966653_+"; exonnum "5"; txlen "1950";
chr5	ENSEMBL_gcm37	exon	35966527	35966653	6.63998070631016	+	.	gene_id "ENSMUSG00000029095.18"; transcript_id "ENSMUSG00000029095.18_tx_43"; exon_id "chr5_35966527_35966653_+"; exonnum "5"; txlen "2732";
chr5	ENSEMBL_gcm37	exon	35966527	35966653	6.43872693456917	+	.	gene_id "ENSMUSG00000029095.18"; transcript_id "ENSMUSG00000029095.18_tx_44"; exon_id "chr5_35966527_35966653_+"; exonnum "5"; txlen "2067";
chr5	ENSEMBL_gcm37	exon	35966527	35966653	6.43872693456917	+	.	gene_id "ENSMUSG00000029095.18"; transcript_id "ENSMUSG00000029095.18_tx_45"; exon_id "chr5_35966527_35966653_+"; exonnum "5"; txlen "2010";
chr5	ENSEMBL_gcm37	exon	35966527	35966653	5.57582444210704	+	.	gene_id "ENSMUSG00000029095.18"; transcript_id "ENSMUSG00000029095.18_tx_48"; exon_id "chr5_35966527_35966653_+"; exonnum "5"; txlen "1851";
chr5	ENSEMBL_gcm37	exon	35966527	35966653	5.57582444210704	+	.	gene_id "ENSMUSG00000029095.18"; transcript_id "ENSMUSG00000029095.18_tx_49"; exon_id "chr5_35966527_35966653_+"; exonnum "5"; txlen "1794";
chr5	ENSEMBL_gcm37	exon	35966527	35966653	19.6894137860182	+	.	gene_id "ENSMUSG00000029095.18"; transcript_id "ENSMUSG00000029095.18_tx_5"; exon_id "chr5_35966527_35966653_+"; exonnum "5"; txlen "1919";
chr5	ENSEMBL_gcm37	exon	35966527	35966653	5.57582444210704	+	.	gene_id "ENSMUSG00000029095.18"; transcript_id "ENSMUSG00000029095.18_tx_50"; exon_id "chr5_35966527_35966653_+"; exonnum "5"; txlen "1968";
chr5	ENSEMBL_gcm37	exon	35966527	35966653	5.57582444210704	+	.	gene_id "ENSMUSG00000029095.18"; transcript_id "ENSMUSG00000029095.18_tx_51"; exon_id "chr5_35966527_35966653_+"; exonnum "5"; txlen "1911";
chr5	ENSEMBL_gcm37	exon	35966527	35966653	4.65506307532945	+	.	gene_id "ENSMUSG00000029095.18"; transcript_id "ENSMUSG00000029095.18_tx_55"; exon_id "chr5_35966527_35966653_+"; exonnum "5"; txlen "1952";
chr5	ENSEMBL_gcm37	exon	35966527	35966653	4.15633902670843	+	.	gene_id "ENSMUSG00000029095.18"; transcript_id "ENSMUSG00000029095.18_tx_61"; exon_id "chr5_35966527_35966653_+"; exonnum "5"; txlen "2822";
chr5	ENSEMBL_gcm37	exon	35966527	35966653	3.8917789577541	+	.	gene_id "ENSMUSG00000029095.18"; transcript_id "ENSMUSG00000029095.18_tx_63"; exon_id "chr5_35966527_35966653_+"; exonnum "5"; txlen "1895";
chr5	ENSEMBL_gcm37	exon	35966527	35966653	3.45518510465709	+	.	gene_id "ENSMUSG00000029095.18"; transcript_id "ENSMUSG00000029095.18_tx_67"; exon_id "chr5_35966527_35966653_+"; exonnum "5"; txlen "2765";
chr5	ENSEMBL_gcm37	exon	35966527	35966653	2.12528553118139	+	.	gene_id "ENSMUSG00000029095.18"; transcript_id "ENSMUSG00000029095.18_tx_74"; exon_id "chr5_35966527_35966653_+"; exonnum "5"; txlen "1820";
chr5	ENSEMBL_gcm37	exon	35966527	35966653	2.06759067530409	+	.	gene_id "ENSMUSG00000029095.18"; transcript_id "ENSMUSG00000029095.18_tx_75"; exon_id "chr5_35966527_35966653_+"; exonnum "5"; txlen "1763";
chr5	ENSEMBL_gcm37	exon	35966527	35966653	1.73098241455217	+	.	gene_id "ENSMUSG00000029095.18"; transcript_id "ENSMUSG00000029095.18_tx_77"; exon_id "chr5_35966527_35966653_+"; exonnum "5"; txlen "2690";
chr5	ENSEMBL_gcm37	exon	35966527	35966653	1.67547431303117	+	.	gene_id "ENSMUSG00000029095.18"; transcript_id "ENSMUSG00000029095.18_tx_78"; exon_id "chr5_35966527_35966653_+"; exonnum "5"; txlen "2633";
chr5	ENSEMBL_gcm37	exon	35966527	35966653	0.141221586882707	+	.	gene_id "ENSMUSG00000029095.18"; transcript_id "ENSMUSG00000029095.18_tx_84"; exon_id "chr5_35966527_35966653_+"; exonnum "5"; txlen "2959";
chr5	HAVANA	exon	35969470	35969563	0	+	.	gene_id "ENSMUSG00000029095.18"; transcript_id "ENSMUST00000101280.10"; gene_type "protein_coding"; gene_name "Ablim2"; transcript_type "protein_coding"; transcript_name "Ablim2-202"; exon_number 6; exon_id "ENSMUSE00000185474.2"; level 2; protein_id "ENSMUSP00000098838.4"; transcript_support_level "5"; mgi_id "MGI:2385758"; tag "NAGNAG_splice_site"; tag "basic"; tag "CCDS"; ccdsid "CCDS51474.1"; havana_gene "OTTMUSG00000024832.1"; havana_transcript "OTTMUST00000061157.1";
chr5	HAVANA	CDS	35969470	35969563	0	+	1	gene_id "ENSMUSG00000029095.18"; transcript_id "ENSMUST00000101280.10"; gene_type "protein_coding"; gene_name "Ablim2"; transcript_type "protein_coding"; transcript_name "Ablim2-202"; exon_number 6; exon_id "ENSMUSE00000185474.2"; level 2; protein_id "ENSMUSP00000098838.4"; transcript_support_level "5"; mgi_id "MGI:2385758"; tag "NAGNAG_splice_site"; tag "basic"; tag "CCDS"; ccdsid "CCDS51474.1"; havana_gene "OTTMUSG00000024832.1"; havana_transcript "OTTMUST00000061157.1";
chr5	HAVANA	exon	35969470	35969563	0	+	.	gene_id "ENSMUSG00000029095.18"; transcript_id "ENSMUST00000054598.12"; gene_type "protein_coding"; gene_name "Ablim2"; transcript_type "protein_coding"; transcript_name "Ablim2-201"; exon_number 6; exon_id "ENSMUSE00000185474.2"; level 2; protein_id "ENSMUSP00000050571.6"; transcript_support_level "1"; mgi_id "MGI:2385758"; tag "NAGNAG_splice_site"; tag "basic"; tag "appris_principal_1"; tag "CCDS"; ccdsid "CCDS19235.1"; havana_gene "OTTMUSG00000024832.1"; havana_transcript "OTTMUST00000061156.1";
chr5	HAVANA	CDS	35969470	35969563	0	+	1	gene_id "ENSMUSG00000029095.18"; transcript_id "ENSMUST00000054598.12"; gene_type "protein_coding"; gene_name "Ablim2"; transcript_type "protein_coding"; transcript_name "Ablim2-201"; exon_number 6; exon_id "ENSMUSE00000185474.2"; level 2; protein_id "ENSMUSP00000050571.6"; transcript_support_level "1"; mgi_id "MGI:2385758"; tag "NAGNAG_splice_site"; tag "basic"; tag "appris_principal_1"; tag "CCDS"; ccdsid "CCDS19235.1"; havana_gene "OTTMUSG00000024832.1"; havana_transcript "OTTMUST00000061156.1";
chr5	HAVANA	exon	35969470	35969563	0	+	.	gene_id "ENSMUSG00000029095.18"; transcript_id "ENSMUST00000114205.8"; gene_type "protein_coding"; gene_name "Ablim2"; transcript_type "protein_coding"; transcript_name "Ablim2-205"; exon_number 6; exon_id "ENSMUSE00000185474.2"; level 2; protein_id "ENSMUSP00000109843.2"; transcript_support_level "5"; mgi_id "MGI:2385758"; tag "NAGNAG_splice_site"; tag "basic"; tag "CCDS"; ccdsid "CCDS51477.1"; havana_gene "OTTMUSG00000024832.1"; havana_transcript "OTTMUST00000061158.1";
chr5	HAVANA	CDS	35969470	35969563	0	+	1	gene_id "ENSMUSG00000029095.18"; transcript_id "ENSMUST00000114205.8"; gene_type "protein_coding"; gene_name "Ablim2"; transcript_type "protein_coding"; transcript_name "Ablim2-205"; exon_number 6; exon_id "ENSMUSE00000185474.2"; level 2; protein_id "ENSMUSP00000109843.2"; transcript_support_level "5"; mgi_id "MGI:2385758"; tag "NAGNAG_splice_site"; tag "basic"; tag "CCDS"; ccdsid "CCDS51477.1"; havana_gene "OTTMUSG00000024832.1"; havana_transcript "OTTMUST00000061158.1";
chr5	HAVANA	exon	35969470	35969563	0	+	.	gene_id "ENSMUSG00000029095.18"; transcript_id "ENSMUST00000114210.9"; gene_type "protein_coding"; gene_name "Ablim2"; transcript_type "nonsense_mediated_decay"; transcript_name "Ablim2-207"; exon_number 6; exon_id "ENSMUSE00000185474.2"; level 2; protein_id "ENSMUSP00000109848.3"; transcript_support_level "2"; mgi_id "MGI:2385758"; tag "NAGNAG_splice_site"; havana_gene "OTTMUSG00000024832.1"; havana_transcript "OTTMUST00000061160.1";
chr5	HAVANA	CDS	35969470	35969563	0	+	1	gene_id "ENSMUSG00000029095.18"; transcript_id "ENSMUST00000114210.9"; gene_type "protein_coding"; gene_name "Ablim2"; transcript_type "nonsense_mediated_decay"; transcript_name "Ablim2-207"; exon_number 6; exon_id "ENSMUSE00000185474.2"; level 2; protein_id "ENSMUSP00000109848.3"; transcript_support_level "2"; mgi_id "MGI:2385758"; tag "NAGNAG_splice_site"; havana_gene "OTTMUSG00000024832.1"; havana_transcript "OTTMUST00000061160.1";
chr5	HAVANA	exon	35969470	35969563	0	+	.	gene_id "ENSMUSG00000029095.18"; transcript_id "ENSMUST00000114206.9"; gene_type "protein_coding"; gene_name "Ablim2"; transcript_type "protein_coding"; transcript_name "Ablim2-206"; exon_number 6; exon_id "ENSMUSE00000185474.2"; level 2; protein_id "ENSMUSP00000109844.3"; transcript_support_level "5"; mgi_id "MGI:2385758"; tag "NAGNAG_splice_site"; tag "basic"; tag "CCDS"; ccdsid "CCDS51475.1"; havana_gene "OTTMUSG00000024832.1"; havana_transcript "OTTMUST00000061159.1";
chr5	HAVANA	CDS	35969470	35969563	0	+	1	gene_id "ENSMUSG00000029095.18"; transcript_id "ENSMUST00000114206.9"; gene_type "protein_coding"; gene_name "Ablim2"; transcript_type "protein_coding"; transcript_name "Ablim2-206"; exon_number 6; exon_id "ENSMUSE00000185474.2"; level 2; protein_id "ENSMUSP00000109844.3"; transcript_support_level "5"; mgi_id "MGI:2385758"; tag "NAGNAG_splice_site"; tag "basic"; tag "CCDS"; ccdsid "CCDS51475.1"; havana_gene "OTTMUSG00000024832.1"; havana_transcript "OTTMUST00000061159.1";
chr5	HAVANA	exon	35969470	35969563	0	+	.	gene_id "ENSMUSG00000029095.18"; transcript_id "ENSMUST00000114204.8"; gene_type "protein_coding"; gene_name "Ablim2"; transcript_type "protein_coding"; transcript_name "Ablim2-204"; exon_number 6; exon_id "ENSMUSE00000185474.2"; level 2; protein_id "ENSMUSP00000109842.2"; transcript_support_level "5"; mgi_id "MGI:2385758"; tag "NAGNAG_splice_site"; tag "basic"; tag "CCDS"; ccdsid "CCDS51476.1"; havana_gene "OTTMUSG00000024832.1"; havana_transcript "OTTMUST00000061161.1";
chr5	HAVANA	CDS	35969470	35969563	0	+	1	gene_id "ENSMUSG00000029095.18"; transcript_id "ENSMUST00000114204.8"; gene_type "protein_coding"; gene_name "Ablim2"; transcript_type "protein_coding"; transcript_name "Ablim2-204"; exon_number 6; exon_id "ENSMUSE00000185474.2"; level 2; protein_id "ENSMUSP00000109842.2"; transcript_support_level "5"; mgi_id "MGI:2385758"; tag "NAGNAG_splice_site"; tag "basic"; tag "CCDS"; ccdsid "CCDS51476.1"; havana_gene "OTTMUSG00000024832.1"; havana_transcript "OTTMUST00000061161.1";
chr5	HAVANA	exon	35969470	35969563	0	+	.	gene_id "ENSMUSG00000029095.18"; transcript_id "ENSMUST00000129347.8"; gene_type "protein_coding"; gene_name "Ablim2"; transcript_type "protein_coding"; transcript_name "Ablim2-209"; exon_number 6; exon_id "ENSMUSE00000185474.2"; level 2; protein_id "ENSMUSP00000123525.2"; transcript_support_level "5"; mgi_id "MGI:2385758"; tag "NAGNAG_splice_site"; tag "basic"; tag "Ensembl_canonical"; tag "GENCODE_Primary"; tag "CCDS"; ccdsid "CCDS51473.1"; havana_gene "OTTMUSG00000024832.1"; havana_transcript "OTTMUST00000061162.1";
chr5	HAVANA	CDS	35969470	35969563	0	+	1	gene_id "ENSMUSG00000029095.18"; transcript_id "ENSMUST00000129347.8"; gene_type "protein_coding"; gene_name "Ablim2"; transcript_type "protein_coding"; transcript_name "Ablim2-209"; exon_number 6; exon_id "ENSMUSE00000185474.2"; level 2; protein_id "ENSMUSP00000123525.2"; transcript_support_level "5"; mgi_id "MGI:2385758"; tag "NAGNAG_splice_site"; tag "basic"; tag "Ensembl_canonical"; tag "GENCODE_Primary"; tag "CCDS"; ccdsid "CCDS51473.1"; havana_gene "OTTMUSG00000024832.1"; havana_transcript "OTTMUST00000061162.1";
chr5	ENSEMBL_gcm37	exon	35969470	35969563	9.23223955181502	+	.	gene_id "ENSMUSG00000029095.18"; transcript_id "ENSMUSG00000029095.18_tx_25"; exon_id "chr5_35969470_35969563_+"; exonnum "6"; txlen "1862";
chr5	ENSEMBL_gcm37	exon	35969470	35969563	7.57989739236922	+	.	gene_id "ENSMUSG00000029095.18"; transcript_id "ENSMUSG00000029095.18_tx_34"; exon_id "chr5_35969470_35969563_+"; exonnum "6"; txlen "2789";
chr5	ENSEMBL_gcm37	exon	35969470	35969563	7.43730293601656	+	.	gene_id "ENSMUSG00000029095.18"; transcript_id "ENSMUSG00000029095.18_tx_35"; exon_id "chr5_35969470_35969563_+"; exonnum "6"; txlen "1893";
chr5	ENSEMBL_gcm37	exon	35969470	35969563	7.43730293601656	+	.	gene_id "ENSMUSG00000029095.18"; transcript_id "ENSMUSG00000029095.18_tx_36"; exon_id "chr5_35969470_35969563_+"; exonnum "6"; txlen "1950";
chr5	ENSEMBL_gcm37	exon	35969470	35969563	6.63998070631016	+	.	gene_id "ENSMUSG00000029095.18"; transcript_id "ENSMUSG00000029095.18_tx_43"; exon_id "chr5_35969470_35969563_+"; exonnum "6"; txlen "2732";
chr5	ENSEMBL_gcm37	exon	35969470	35969563	6.43872693456917	+	.	gene_id "ENSMUSG00000029095.18"; transcript_id "ENSMUSG00000029095.18_tx_44"; exon_id "chr5_35969470_35969563_+"; exonnum "6"; txlen "2067";
chr5	ENSEMBL_gcm37	exon	35969470	35969563	6.43872693456917	+	.	gene_id "ENSMUSG00000029095.18"; transcript_id "ENSMUSG00000029095.18_tx_45"; exon_id "chr5_35969470_35969563_+"; exonnum "6"; txlen "2010";
chr5	ENSEMBL_gcm37	exon	35969470	35969563	5.57582444210704	+	.	gene_id "ENSMUSG00000029095.18"; transcript_id "ENSMUSG00000029095.18_tx_48"; exon_id "chr5_35969470_35969563_+"; exonnum "6"; txlen "1851";
chr5	ENSEMBL_gcm37	exon	35969470	35969563	5.57582444210704	+	.	gene_id "ENSMUSG00000029095.18"; transcript_id "ENSMUSG00000029095.18_tx_49"; exon_id "chr5_35969470_35969563_+"; exonnum "6"; txlen "1794";
chr5	ENSEMBL_gcm37	exon	35969470	35969563	19.6894137860182	+	.	gene_id "ENSMUSG00000029095.18"; transcript_id "ENSMUSG00000029095.18_tx_5"; exon_id "chr5_35969470_35969563_+"; exonnum "6"; txlen "1919";
chr5	ENSEMBL_gcm37	exon	35969470	35969563	5.57582444210704	+	.	gene_id "ENSMUSG00000029095.18"; transcript_id "ENSMUSG00000029095.18_tx_50"; exon_id "chr5_35969470_35969563_+"; exonnum "6"; txlen "1968";
chr5	ENSEMBL_gcm37	exon	35969470	35969563	5.57582444210704	+	.	gene_id "ENSMUSG00000029095.18"; transcript_id "ENSMUSG00000029095.18_tx_51"; exon_id "chr5_35969470_35969563_+"; exonnum "6"; txlen "1911";
chr5	ENSEMBL_gcm37	exon	35969470	35969563	4.65506307532945	+	.	gene_id "ENSMUSG00000029095.18"; transcript_id "ENSMUSG00000029095.18_tx_55"; exon_id "chr5_35969470_35969563_+"; exonnum "6"; txlen "1952";
chr5	ENSEMBL_gcm37	exon	35969470	35969563	4.15633902670843	+	.	gene_id "ENSMUSG00000029095.18"; transcript_id "ENSMUSG00000029095.18_tx_61"; exon_id "chr5_35969470_35969563_+"; exonnum "6"; txlen "2822";
chr5	ENSEMBL_gcm37	exon	35969470	35969563	3.8917789577541	+	.	gene_id "ENSMUSG00000029095.18"; transcript_id "ENSMUSG00000029095.18_tx_63"; exon_id "chr5_35969470_35969563_+"; exonnum "6"; txlen "1895";
chr5	ENSEMBL_gcm37	exon	35969470	35969563	3.45518510465709	+	.	gene_id "ENSMUSG00000029095.18"; transcript_id "ENSMUSG00000029095.18_tx_67"; exon_id "chr5_35969470_35969563_+"; exonnum "6"; txlen "2765";
chr5	ENSEMBL_gcm37	exon	35969470	35969563	2.12528553118139	+	.	gene_id "ENSMUSG00000029095.18"; transcript_id "ENSMUSG00000029095.18_tx_74"; exon_id "chr5_35969470_35969563_+"; exonnum "6"; txlen "1820";
chr5	ENSEMBL_gcm37	exon	35969470	35969563	2.06759067530409	+	.	gene_id "ENSMUSG00000029095.18"; transcript_id "ENSMUSG00000029095.18_tx_75"; exon_id "chr5_35969470_35969563_+"; exonnum "6"; txlen "1763";
chr5	ENSEMBL_gcm37	exon	35969470	35969563	1.73098241455217	+	.	gene_id "ENSMUSG00000029095.18"; transcript_id "ENSMUSG00000029095.18_tx_77"; exon_id "chr5_35969470_35969563_+"; exonnum "6"; txlen "2690";
chr5	ENSEMBL_gcm37	exon	35969470	35969563	1.67547431303117	+	.	gene_id "ENSMUSG00000029095.18"; transcript_id "ENSMUSG00000029095.18_tx_78"; exon_id "chr5_35969470_35969563_+"; exonnum "6"; txlen "2633";
chr5	ENSEMBL_gcm37	exon	35969470	35969563	0.141221586882707	+	.	gene_id "ENSMUSG00000029095.18"; transcript_id "ENSMUSG00000029095.18_tx_84"; exon_id "chr5_35969470_35969563_+"; exonnum "6"; txlen "2959";
chr5	HAVANA	exon	35971703	35972007	0	+	.	gene_id "ENSMUSG00000029095.18"; transcript_id "ENSMUST00000130233.8"; gene_type "protein_coding"; gene_name "Ablim2"; transcript_type "protein_coding"; transcript_name "Ablim2-211"; exon_number 1; exon_id "ENSMUSE00000729409.2"; level 2; protein_id "ENSMUSP00000118159.2"; transcript_support_level "5"; mgi_id "MGI:2385758"; tag "mRNA_end_NF"; tag "cds_end_NF"; tag "CAGE_supported_TSS"; havana_gene "OTTMUSG00000024832.1"; havana_transcript "OTTMUST00000061205.1";
chr5	HAVANA	UTR	35971703	35972007	0	+	.	gene_id "ENSMUSG00000029095.18"; transcript_id "ENSMUST00000130233.8"; gene_type "protein_coding"; gene_name "Ablim2"; transcript_type "protein_coding"; transcript_name "Ablim2-211"; exon_number 1; exon_id "ENSMUSE00000729409.2"; level 2; protein_id "ENSMUSP00000118159.2"; transcript_support_level "5"; mgi_id "MGI:2385758"; tag "mRNA_end_NF"; tag "cds_end_NF"; tag "CAGE_supported_TSS"; havana_gene "OTTMUSG00000024832.1"; havana_transcript "OTTMUST00000061205.1";
chr5	HAVANA	transcript	35971703	36000548	0	+	.	gene_id "ENSMUSG00000029095.18"; transcript_id "ENSMUST00000130233.8"; gene_type "protein_coding"; gene_name "Ablim2"; transcript_type "protein_coding"; transcript_name "Ablim2-211"; level 2; protein_id "ENSMUSP00000118159.2"; transcript_support_level "5"; mgi_id "MGI:2385758"; tag "mRNA_end_NF"; tag "cds_end_NF"; tag "CAGE_supported_TSS"; havana_gene "OTTMUSG00000024832.1"; havana_transcript "OTTMUST00000061205.1";
chr5	HAVANA	exon	35971770	35972007	0	+	.	gene_id "ENSMUSG00000029095.18"; transcript_id "ENSMUST00000114203.8"; gene_type "protein_coding"; gene_name "Ablim2"; transcript_type "protein_coding"; transcript_name "Ablim2-203"; exon_number 1; exon_id "ENSMUSE00000698499.2"; level 2; protein_id "ENSMUSP00000109841.2"; transcript_support_level "5"; mgi_id "MGI:2385758"; tag "CAGE_supported_TSS"; tag "NAGNAG_splice_site"; tag "basic"; havana_gene "OTTMUSG00000024832.1"; havana_transcript "OTTMUST00000061206.1";
chr5	HAVANA	UTR	35971770	35972007	0	+	.	gene_id "ENSMUSG00000029095.18"; transcript_id "ENSMUST00000114203.8"; gene_type "protein_coding"; gene_name "Ablim2"; transcript_type "protein_coding"; transcript_name "Ablim2-203"; exon_number 1; exon_id "ENSMUSE00000698499.2"; level 2; protein_id "ENSMUSP00000109841.2"; transcript_support_level "5"; mgi_id "MGI:2385758"; tag "CAGE_supported_TSS"; tag "NAGNAG_splice_site"; tag "basic"; havana_gene "OTTMUSG00000024832.1"; havana_transcript "OTTMUST00000061206.1";
chr5	ENSEMBL_gcm37	exon	35971770	35972007	25.3039184264747	+	.	gene_id "ENSMUSG00000029095.18"; transcript_id "ENSMUSG00000029095.18_tx_1"; exon_id "chr5_35971770_35972007_+"; exonnum "1"; txlen "1393";
chr5	ENSEMBL_gcm37	exon	35971770	35972007	10.8070879167336	+	.	gene_id "ENSMUSG00000029095.18"; transcript_id "ENSMUSG00000029095.18_tx_18"; exon_id "chr5_35971770_35972007_+"; exonnum "1"; txlen "1453";
chr5	ENSEMBL_gcm37	exon	35971770	35972007	10.8070879167336	+	.	gene_id "ENSMUSG00000029095.18"; transcript_id "ENSMUSG00000029095.18_tx_19"; exon_id "chr5_35971770_35972007_+"; exonnum "1"; txlen "1510";
chr5	ENSEMBL_gcm37	exon	35971770	35972007	10.2476949983956	+	.	gene_id "ENSMUSG00000029095.18"; transcript_id "ENSMUSG00000029095.18_tx_20"; exon_id "chr5_35971770_35972007_+"; exonnum "1"; txlen "1303";
chr5	ENSEMBL_gcm37	exon	35971770	35972007	10.2476949983956	+	.	gene_id "ENSMUSG00000029095.18"; transcript_id "ENSMUSG00000029095.18_tx_21"; exon_id "chr5_35971770_35972007_+"; exonnum "1"; txlen "1360";
chr5	ENSEMBL_gcm37	exon	35971770	35972007	10.2476949983956	+	.	gene_id "ENSMUSG00000029095.18"; transcript_id "ENSMUSG00000029095.18_tx_22"; exon_id "chr5_35971770_35972007_+"; exonnum "1"; txlen "1420";
chr5	ENSEMBL_gcm37	exon	35971770	35972007	10.2476949983956	+	.	gene_id "ENSMUSG00000029095.18"; transcript_id "ENSMUSG00000029095.18_tx_23"; exon_id "chr5_35971770_35972007_+"; exonnum "1"; txlen "1477";
chr5	ENSEMBL_gcm37	exon	35971770	35972007	7.81126362365686	+	.	gene_id "ENSMUSG00000029095.18"; transcript_id "ENSMUSG00000029095.18_tx_26"; exon_id "chr5_35971770_35972007_+"; exonnum "1"; txlen "1204";
chr5	ENSEMBL_gcm37	exon	35971770	35972007	7.81126362365686	+	.	gene_id "ENSMUSG00000029095.18"; transcript_id "ENSMUSG00000029095.18_tx_27"; exon_id "chr5_35971770_35972007_+"; exonnum "1"; txlen "1237";
chr5	ENSEMBL_gcm37	exon	35971770	35972007	7.81126362365686	+	.	gene_id "ENSMUSG00000029095.18"; transcript_id "ENSMUSG00000029095.18_tx_28"; exon_id "chr5_35971770_35972007_+"; exonnum "1"; txlen "1261";
chr5	ENSEMBL_gcm37	exon	35971770	35972007	7.81126362365686	+	.	gene_id "ENSMUSG00000029095.18"; transcript_id "ENSMUSG00000029095.18_tx_29"; exon_id "chr5_35971770_35972007_+"; exonnum "1"; txlen "1294";
chr5	ENSEMBL_gcm37	exon	35971770	35972007	7.81126362365686	+	.	gene_id "ENSMUSG00000029095.18"; transcript_id "ENSMUSG00000029095.18_tx_30"; exon_id "chr5_35971770_35972007_+"; exonnum "1"; txlen "1354";
chr5	ENSEMBL_gcm37	exon	35971770	35972007	7.81126362365686	+	.	gene_id "ENSMUSG00000029095.18"; transcript_id "ENSMUSG00000029095.18_tx_31"; exon_id "chr5_35971770_35972007_+"; exonnum "1"; txlen "1411";
chr5	ENSEMBL_gcm37	exon	35971770	35972007	7.81126362365686	+	.	gene_id "ENSMUSG00000029095.18"; transcript_id "ENSMUSG00000029095.18_tx_32"; exon_id "chr5_35971770_35972007_+"; exonnum "1"; txlen "1378";
chr5	ENSEMBL_gcm37	exon	35971770	35972007	7.81126362365686	+	.	gene_id "ENSMUSG00000029095.18"; transcript_id "ENSMUSG00000029095.18_tx_33"; exon_id "chr5_35971770_35972007_+"; exonnum "1"; txlen "1321";
chr5	ENSEMBL_gcm37	exon	35971770	35972007	21.5243387500258	+	.	gene_id "ENSMUSG00000029095.18"; transcript_id "ENSMUSG00000029095.18_tx_4"; exon_id "chr5_35971770_35972007_+"; exonnum "1"; txlen "1336";
chr5	HAVANA	transcript	35971770	36040763	0	+	.	gene_id "ENSMUSG00000029095.18"; transcript_id "ENSMUST00000114203.8"; gene_type "protein_coding"; gene_name "Ablim2"; transcript_type "protein_coding"; transcript_name "Ablim2-203"; level 2; protein_id "ENSMUSP00000109841.2"; transcript_support_level "5"; mgi_id "MGI:2385758"; tag "CAGE_supported_TSS"; tag "NAGNAG_splice_site"; tag "basic"; havana_gene "OTTMUSG00000024832.1"; havana_transcript "OTTMUST00000061206.1";
chr5	HAVANA	exon	35971784	35972007	0	+	.	gene_id "ENSMUSG00000029095.18"; transcript_id "ENSMUST00000150146.2"; gene_type "protein_coding"; gene_name "Ablim2"; transcript_type "protein_coding"; transcript_name "Ablim2-213"; exon_number 1; exon_id "ENSMUSE00000737145.2"; level 2; protein_id "ENSMUSP00000144134.2"; transcript_support_level "2"; mgi_id "MGI:2385758"; tag "CAGE_supported_TSS"; tag "NMD_likely_if_extended"; tag "basic"; havana_gene "OTTMUSG00000024832.1"; havana_transcript "OTTMUST00000061207.1";
chr5	HAVANA	UTR	35971784	35972007	0	+	.	gene_id "ENSMUSG00000029095.18"; transcript_id "ENSMUST00000150146.2"; gene_type "protein_coding"; gene_name "Ablim2"; transcript_type "protein_coding"; transcript_name "Ablim2-213"; exon_number 1; exon_id "ENSMUSE00000737145.2"; level 2; protein_id "ENSMUSP00000144134.2"; transcript_support_level "2"; mgi_id "MGI:2385758"; tag "CAGE_supported_TSS"; tag "NMD_likely_if_extended"; tag "basic"; havana_gene "OTTMUSG00000024832.1"; havana_transcript "OTTMUST00000061207.1";
chr5	HAVANA	transcript	35971784	35990448	0	+	.	gene_id "ENSMUSG00000029095.18"; transcript_id "ENSMUST00000150146.2"; gene_type "protein_coding"; gene_name "Ablim2"; transcript_type "protein_coding"; transcript_name "Ablim2-213"; level 2; protein_id "ENSMUSP00000144134.2"; transcript_support_level "2"; mgi_id "MGI:2385758"; tag "CAGE_supported_TSS"; tag "NMD_likely_if_extended"; tag "basic"; havana_gene "OTTMUSG00000024832.1"; havana_transcript "OTTMUST00000061207.1";
chr5	HAVANA	UTR	35981369	35981394	0	+	.	gene_id "ENSMUSG00000029095.18"; transcript_id "ENSMUST00000150146.2"; gene_type "protein_coding"; gene_name "Ablim2"; transcript_type "protein_coding"; transcript_name "Ablim2-213"; exon_number 2; exon_id "ENSMUSE00001257150.2"; level 2; protein_id "ENSMUSP00000144134.2"; transcript_support_level "2"; mgi_id "MGI:2385758"; tag "CAGE_supported_TSS"; tag "NMD_likely_if_extended"; tag "basic"; havana_gene "OTTMUSG00000024832.1"; havana_transcript "OTTMUST00000061207.1";
chr5	HAVANA	UTR	35981369	35981422	0	+	.	gene_id "ENSMUSG00000029095.18"; transcript_id "ENSMUST00000130233.8"; gene_type "protein_coding"; gene_name "Ablim2"; transcript_type "protein_coding"; transcript_name "Ablim2-211"; exon_number 2; exon_id "ENSMUSE00001307432.2"; level 2; protein_id "ENSMUSP00000118159.2"; transcript_support_level "5"; mgi_id "MGI:2385758"; tag "mRNA_end_NF"; tag "cds_end_NF"; tag "CAGE_supported_TSS"; havana_gene "OTTMUSG00000024832.1"; havana_transcript "OTTMUST00000061205.1";
chr5	HAVANA	UTR	35981369	35981422	0	+	.	gene_id "ENSMUSG00000029095.18"; transcript_id "ENSMUST00000114203.8"; gene_type "protein_coding"; gene_name "Ablim2"; transcript_type "protein_coding"; transcript_name "Ablim2-203"; exon_number 2; exon_id "ENSMUSE00001307432.2"; level 2; protein_id "ENSMUSP00000109841.2"; transcript_support_level "5"; mgi_id "MGI:2385758"; tag "CAGE_supported_TSS"; tag "NAGNAG_splice_site"; tag "basic"; havana_gene "OTTMUSG00000024832.1"; havana_transcript "OTTMUST00000061206.1";
chr5	HAVANA	exon	35981369	35981456	0	+	.	gene_id "ENSMUSG00000029095.18"; transcript_id "ENSMUST00000101280.10"; gene_type "protein_coding"; gene_name "Ablim2"; transcript_type "protein_coding"; transcript_name "Ablim2-202"; exon_number 7; exon_id "ENSMUSE00001230745.2"; level 2; protein_id "ENSMUSP00000098838.4"; transcript_support_level "5"; mgi_id "MGI:2385758"; tag "NAGNAG_splice_site"; tag "basic"; tag "CCDS"; ccdsid "CCDS51474.1"; havana_gene "OTTMUSG00000024832.1"; havana_transcript "OTTMUST00000061157.1";
chr5	HAVANA	CDS	35981369	35981456	0	+	0	gene_id "ENSMUSG00000029095.18"; transcript_id "ENSMUST00000101280.10"; gene_type "protein_coding"; gene_name "Ablim2"; transcript_type "protein_coding"; transcript_name "Ablim2-202"; exon_number 7; exon_id "ENSMUSE00001230745.2"; level 2; protein_id "ENSMUSP00000098838.4"; transcript_support_level "5"; mgi_id "MGI:2385758"; tag "NAGNAG_splice_site"; tag "basic"; tag "CCDS"; ccdsid "CCDS51474.1"; havana_gene "OTTMUSG00000024832.1"; havana_transcript "OTTMUST00000061157.1";
chr5	HAVANA	exon	35981369	35981456	0	+	.	gene_id "ENSMUSG00000029095.18"; transcript_id "ENSMUST00000054598.12"; gene_type "protein_coding"; gene_name "Ablim2"; transcript_type "protein_coding"; transcript_name "Ablim2-201"; exon_number 7; exon_id "ENSMUSE00001230745.2"; level 2; protein_id "ENSMUSP00000050571.6"; transcript_support_level "1"; mgi_id "MGI:2385758"; tag "NAGNAG_splice_site"; tag "basic"; tag "appris_principal_1"; tag "CCDS"; ccdsid "CCDS19235.1"; havana_gene "OTTMUSG00000024832.1"; havana_transcript "OTTMUST00000061156.1";
chr5	HAVANA	CDS	35981369	35981456	0	+	0	gene_id "ENSMUSG00000029095.18"; transcript_id "ENSMUST00000054598.12"; gene_type "protein_coding"; gene_name "Ablim2"; transcript_type "protein_coding"; transcript_name "Ablim2-201"; exon_number 7; exon_id "ENSMUSE00001230745.2"; level 2; protein_id "ENSMUSP00000050571.6"; transcript_support_level "1"; mgi_id "MGI:2385758"; tag "NAGNAG_splice_site"; tag "basic"; tag "appris_principal_1"; tag "CCDS"; ccdsid "CCDS19235.1"; havana_gene "OTTMUSG00000024832.1"; havana_transcript "OTTMUST00000061156.1";
```
