## Supplementary material for "Significantly Improved Mouse and Rat Genome Annotation Using Sequence Read Archive RNA-seq Data": mouse_SRA_GENCODE_M37.gtf: mouse_SRA_GENCODE_M37.gtf (part 1063 of 1572)

```
chr5	HAVANA	exon	35981369	35981456	0	+	.	gene_id "ENSMUSG00000029095.18"; transcript_id "ENSMUST00000114205.8"; gene_type "protein_coding"; gene_name "Ablim2"; transcript_type "protein_coding"; transcript_name "Ablim2-205"; exon_number 7; exon_id "ENSMUSE00001230745.2"; level 2; protein_id "ENSMUSP00000109843.2"; transcript_support_level "5"; mgi_id "MGI:2385758"; tag "NAGNAG_splice_site"; tag "basic"; tag "CCDS"; ccdsid "CCDS51477.1"; havana_gene "OTTMUSG00000024832.1"; havana_transcript "OTTMUST00000061158.1";
chr5	HAVANA	CDS	35981369	35981456	0	+	0	gene_id "ENSMUSG00000029095.18"; transcript_id "ENSMUST00000114205.8"; gene_type "protein_coding"; gene_name "Ablim2"; transcript_type "protein_coding"; transcript_name "Ablim2-205"; exon_number 7; exon_id "ENSMUSE00001230745.2"; level 2; protein_id "ENSMUSP00000109843.2"; transcript_support_level "5"; mgi_id "MGI:2385758"; tag "NAGNAG_splice_site"; tag "basic"; tag "CCDS"; ccdsid "CCDS51477.1"; havana_gene "OTTMUSG00000024832.1"; havana_transcript "OTTMUST00000061158.1";
chr5	HAVANA	exon	35981369	35981456	0	+	.	gene_id "ENSMUSG00000029095.18"; transcript_id "ENSMUST00000114210.9"; gene_type "protein_coding"; gene_name "Ablim2"; transcript_type "nonsense_mediated_decay"; transcript_name "Ablim2-207"; exon_number 7; exon_id "ENSMUSE00001230745.2"; level 2; protein_id "ENSMUSP00000109848.3"; transcript_support_level "2"; mgi_id "MGI:2385758"; tag "NAGNAG_splice_site"; havana_gene "OTTMUSG00000024832.1"; havana_transcript "OTTMUST00000061160.1";
chr5	HAVANA	CDS	35981369	35981456	0	+	0	gene_id "ENSMUSG00000029095.18"; transcript_id "ENSMUST00000114210.9"; gene_type "protein_coding"; gene_name "Ablim2"; transcript_type "nonsense_mediated_decay"; transcript_name "Ablim2-207"; exon_number 7; exon_id "ENSMUSE00001230745.2"; level 2; protein_id "ENSMUSP00000109848.3"; transcript_support_level "2"; mgi_id "MGI:2385758"; tag "NAGNAG_splice_site"; havana_gene "OTTMUSG00000024832.1"; havana_transcript "OTTMUST00000061160.1";
chr5	HAVANA	exon	35981369	35981456	0	+	.	gene_id "ENSMUSG00000029095.18"; transcript_id "ENSMUST00000114206.9"; gene_type "protein_coding"; gene_name "Ablim2"; transcript_type "protein_coding"; transcript_name "Ablim2-206"; exon_number 7; exon_id "ENSMUSE00001230745.2"; level 2; protein_id "ENSMUSP00000109844.3"; transcript_support_level "5"; mgi_id "MGI:2385758"; tag "NAGNAG_splice_site"; tag "basic"; tag "CCDS"; ccdsid "CCDS51475.1"; havana_gene "OTTMUSG00000024832.1"; havana_transcript "OTTMUST00000061159.1";
chr5	HAVANA	CDS	35981369	35981456	0	+	0	gene_id "ENSMUSG00000029095.18"; transcript_id "ENSMUST00000114206.9"; gene_type "protein_coding"; gene_name "Ablim2"; transcript_type "protein_coding"; transcript_name "Ablim2-206"; exon_number 7; exon_id "ENSMUSE00001230745.2"; level 2; protein_id "ENSMUSP00000109844.3"; transcript_support_level "5"; mgi_id "MGI:2385758"; tag "NAGNAG_splice_site"; tag "basic"; tag "CCDS"; ccdsid "CCDS51475.1"; havana_gene "OTTMUSG00000024832.1"; havana_transcript "OTTMUST00000061159.1";
chr5	HAVANA	exon	35981369	35981456	0	+	.	gene_id "ENSMUSG00000029095.18"; transcript_id "ENSMUST00000114204.8"; gene_type "protein_coding"; gene_name "Ablim2"; transcript_type "protein_coding"; transcript_name "Ablim2-204"; exon_number 7; exon_id "ENSMUSE00001230745.2"; level 2; protein_id "ENSMUSP00000109842.2"; transcript_support_level "5"; mgi_id "MGI:2385758"; tag "NAGNAG_splice_site"; tag "basic"; tag "CCDS"; ccdsid "CCDS51476.1"; havana_gene "OTTMUSG00000024832.1"; havana_transcript "OTTMUST00000061161.1";
chr5	HAVANA	CDS	35981369	35981456	0	+	0	gene_id "ENSMUSG00000029095.18"; transcript_id "ENSMUST00000114204.8"; gene_type "protein_coding"; gene_name "Ablim2"; transcript_type "protein_coding"; transcript_name "Ablim2-204"; exon_number 7; exon_id "ENSMUSE00001230745.2"; level 2; protein_id "ENSMUSP00000109842.2"; transcript_support_level "5"; mgi_id "MGI:2385758"; tag "NAGNAG_splice_site"; tag "basic"; tag "CCDS"; ccdsid "CCDS51476.1"; havana_gene "OTTMUSG00000024832.1"; havana_transcript "OTTMUST00000061161.1";
chr5	HAVANA	exon	35981369	35981456	0	+	.	gene_id "ENSMUSG00000029095.18"; transcript_id "ENSMUST00000129347.8"; gene_type "protein_coding"; gene_name "Ablim2"; transcript_type "protein_coding"; transcript_name "Ablim2-209"; exon_number 7; exon_id "ENSMUSE00001230745.2"; level 2; protein_id "ENSMUSP00000123525.2"; transcript_support_level "5"; mgi_id "MGI:2385758"; tag "NAGNAG_splice_site"; tag "basic"; tag "Ensembl_canonical"; tag "GENCODE_Primary"; tag "CCDS"; ccdsid "CCDS51473.1"; havana_gene "OTTMUSG00000024832.1"; havana_transcript "OTTMUST00000061162.1";
chr5	HAVANA	CDS	35981369	35981456	0	+	0	gene_id "ENSMUSG00000029095.18"; transcript_id "ENSMUST00000129347.8"; gene_type "protein_coding"; gene_name "Ablim2"; transcript_type "protein_coding"; transcript_name "Ablim2-209"; exon_number 7; exon_id "ENSMUSE00001230745.2"; level 2; protein_id "ENSMUSP00000123525.2"; transcript_support_level "5"; mgi_id "MGI:2385758"; tag "NAGNAG_splice_site"; tag "basic"; tag "Ensembl_canonical"; tag "GENCODE_Primary"; tag "CCDS"; ccdsid "CCDS51473.1"; havana_gene "OTTMUSG00000024832.1"; havana_transcript "OTTMUST00000061162.1";
chr5	HAVANA	exon	35981369	35981456	0	+	.	gene_id "ENSMUSG00000029095.18"; transcript_id "ENSMUST00000130233.8"; gene_type "protein_coding"; gene_name "Ablim2"; transcript_type "protein_coding"; transcript_name "Ablim2-211"; exon_number 2; exon_id "ENSMUSE00001307432.2"; level 2; protein_id "ENSMUSP00000118159.2"; transcript_support_level "5"; mgi_id "MGI:2385758"; tag "mRNA_end_NF"; tag "cds_end_NF"; tag "CAGE_supported_TSS"; havana_gene "OTTMUSG00000024832.1"; havana_transcript "OTTMUST00000061205.1";
chr5	HAVANA	exon	35981369	35981456	0	+	.	gene_id "ENSMUSG00000029095.18"; transcript_id "ENSMUST00000114203.8"; gene_type "protein_coding"; gene_name "Ablim2"; transcript_type "protein_coding"; transcript_name "Ablim2-203"; exon_number 2; exon_id "ENSMUSE00001307432.2"; level 2; protein_id "ENSMUSP00000109841.2"; transcript_support_level "5"; mgi_id "MGI:2385758"; tag "CAGE_supported_TSS"; tag "NAGNAG_splice_site"; tag "basic"; havana_gene "OTTMUSG00000024832.1"; havana_transcript "OTTMUST00000061206.1";
chr5	HAVANA	exon	35981369	35981456	0	+	.	gene_id "ENSMUSG00000029095.18"; transcript_id "ENSMUST00000150146.2"; gene_type "protein_coding"; gene_name "Ablim2"; transcript_type "protein_coding"; transcript_name "Ablim2-213"; exon_number 2; exon_id "ENSMUSE00001257150.2"; level 2; protein_id "ENSMUSP00000144134.2"; transcript_support_level "2"; mgi_id "MGI:2385758"; tag "CAGE_supported_TSS"; tag "NMD_likely_if_extended"; tag "basic"; havana_gene "OTTMUSG00000024832.1"; havana_transcript "OTTMUST00000061207.1";
chr5	ENSEMBL_gcm37	exon	35981369	35981456	25.3039184264747	+	.	gene_id "ENSMUSG00000029095.18"; transcript_id "ENSMUSG00000029095.18_tx_1"; exon_id "chr5_35981369_35981456_+"; exonnum "2"; txlen "1393";
chr5	ENSEMBL_gcm37	exon	35981369	35981456	10.8070879167336	+	.	gene_id "ENSMUSG00000029095.18"; transcript_id "ENSMUSG00000029095.18_tx_18"; exon_id "chr5_35981369_35981456_+"; exonnum "2"; txlen "1453";
chr5	ENSEMBL_gcm37	exon	35981369	35981456	10.8070879167336	+	.	gene_id "ENSMUSG00000029095.18"; transcript_id "ENSMUSG00000029095.18_tx_19"; exon_id "chr5_35981369_35981456_+"; exonnum "2"; txlen "1510";
chr5	ENSEMBL_gcm37	exon	35981369	35981456	10.2476949983956	+	.	gene_id "ENSMUSG00000029095.18"; transcript_id "ENSMUSG00000029095.18_tx_20"; exon_id "chr5_35981369_35981456_+"; exonnum "2"; txlen "1303";
chr5	ENSEMBL_gcm37	exon	35981369	35981456	10.2476949983956	+	.	gene_id "ENSMUSG00000029095.18"; transcript_id "ENSMUSG00000029095.18_tx_21"; exon_id "chr5_35981369_35981456_+"; exonnum "2"; txlen "1360";
chr5	ENSEMBL_gcm37	exon	35981369	35981456	10.2476949983956	+	.	gene_id "ENSMUSG00000029095.18"; transcript_id "ENSMUSG00000029095.18_tx_22"; exon_id "chr5_35981369_35981456_+"; exonnum "2"; txlen "1420";
chr5	ENSEMBL_gcm37	exon	35981369	35981456	10.2476949983956	+	.	gene_id "ENSMUSG00000029095.18"; transcript_id "ENSMUSG00000029095.18_tx_23"; exon_id "chr5_35981369_35981456_+"; exonnum "2"; txlen "1477";
chr5	ENSEMBL_gcm37	exon	35981369	35981456	9.23223955181502	+	.	gene_id "ENSMUSG00000029095.18"; transcript_id "ENSMUSG00000029095.18_tx_25"; exon_id "chr5_35981369_35981456_+"; exonnum "7"; txlen "1862";
chr5	ENSEMBL_gcm37	exon	35981369	35981456	7.81126362365686	+	.	gene_id "ENSMUSG00000029095.18"; transcript_id "ENSMUSG00000029095.18_tx_26"; exon_id "chr5_35981369_35981456_+"; exonnum "2"; txlen "1204";
chr5	ENSEMBL_gcm37	exon	35981369	35981456	7.81126362365686	+	.	gene_id "ENSMUSG00000029095.18"; transcript_id "ENSMUSG00000029095.18_tx_27"; exon_id "chr5_35981369_35981456_+"; exonnum "2"; txlen "1237";
chr5	ENSEMBL_gcm37	exon	35981369	35981456	7.81126362365686	+	.	gene_id "ENSMUSG00000029095.18"; transcript_id "ENSMUSG00000029095.18_tx_28"; exon_id "chr5_35981369_35981456_+"; exonnum "2"; txlen "1261";
chr5	ENSEMBL_gcm37	exon	35981369	35981456	7.81126362365686	+	.	gene_id "ENSMUSG00000029095.18"; transcript_id "ENSMUSG00000029095.18_tx_29"; exon_id "chr5_35981369_35981456_+"; exonnum "2"; txlen "1294";
chr5	ENSEMBL_gcm37	exon	35981369	35981456	7.81126362365686	+	.	gene_id "ENSMUSG00000029095.18"; transcript_id "ENSMUSG00000029095.18_tx_30"; exon_id "chr5_35981369_35981456_+"; exonnum "2"; txlen "1354";
chr5	ENSEMBL_gcm37	exon	35981369	35981456	7.81126362365686	+	.	gene_id "ENSMUSG00000029095.18"; transcript_id "ENSMUSG00000029095.18_tx_31"; exon_id "chr5_35981369_35981456_+"; exonnum "2"; txlen "1411";
chr5	ENSEMBL_gcm37	exon	35981369	35981456	7.81126362365686	+	.	gene_id "ENSMUSG00000029095.18"; transcript_id "ENSMUSG00000029095.18_tx_32"; exon_id "chr5_35981369_35981456_+"; exonnum "2"; txlen "1378";
chr5	ENSEMBL_gcm37	exon	35981369	35981456	7.81126362365686	+	.	gene_id "ENSMUSG00000029095.18"; transcript_id "ENSMUSG00000029095.18_tx_33"; exon_id "chr5_35981369_35981456_+"; exonnum "2"; txlen "1321";
chr5	ENSEMBL_gcm37	exon	35981369	35981456	7.57989739236922	+	.	gene_id "ENSMUSG00000029095.18"; transcript_id "ENSMUSG00000029095.18_tx_34"; exon_id "chr5_35981369_35981456_+"; exonnum "7"; txlen "2789";
chr5	ENSEMBL_gcm37	exon	35981369	35981456	7.43730293601656	+	.	gene_id "ENSMUSG00000029095.18"; transcript_id "ENSMUSG00000029095.18_tx_35"; exon_id "chr5_35981369_35981456_+"; exonnum "7"; txlen "1893";
chr5	ENSEMBL_gcm37	exon	35981369	35981456	7.43730293601656	+	.	gene_id "ENSMUSG00000029095.18"; transcript_id "ENSMUSG00000029095.18_tx_36"; exon_id "chr5_35981369_35981456_+"; exonnum "7"; txlen "1950";
chr5	ENSEMBL_gcm37	exon	35981369	35981456	21.5243387500258	+	.	gene_id "ENSMUSG00000029095.18"; transcript_id "ENSMUSG00000029095.18_tx_4"; exon_id "chr5_35981369_35981456_+"; exonnum "2"; txlen "1336";
chr5	ENSEMBL_gcm37	exon	35981369	35981456	6.63998070631016	+	.	gene_id "ENSMUSG00000029095.18"; transcript_id "ENSMUSG00000029095.18_tx_43"; exon_id "chr5_35981369_35981456_+"; exonnum "7"; txlen "2732";
chr5	ENSEMBL_gcm37	exon	35981369	35981456	6.43872693456917	+	.	gene_id "ENSMUSG00000029095.18"; transcript_id "ENSMUSG00000029095.18_tx_44"; exon_id "chr5_35981369_35981456_+"; exonnum "7"; txlen "2067";
chr5	ENSEMBL_gcm37	exon	35981369	35981456	6.43872693456917	+	.	gene_id "ENSMUSG00000029095.18"; transcript_id "ENSMUSG00000029095.18_tx_45"; exon_id "chr5_35981369_35981456_+"; exonnum "7"; txlen "2010";
chr5	ENSEMBL_gcm37	exon	35981369	35981456	5.57582444210704	+	.	gene_id "ENSMUSG00000029095.18"; transcript_id "ENSMUSG00000029095.18_tx_48"; exon_id "chr5_35981369_35981456_+"; exonnum "7"; txlen "1851";
chr5	ENSEMBL_gcm37	exon	35981369	35981456	5.57582444210704	+	.	gene_id "ENSMUSG00000029095.18"; transcript_id "ENSMUSG00000029095.18_tx_49"; exon_id "chr5_35981369_35981456_+"; exonnum "7"; txlen "1794";
chr5	ENSEMBL_gcm37	exon	35981369	35981456	19.6894137860182	+	.	gene_id "ENSMUSG00000029095.18"; transcript_id "ENSMUSG00000029095.18_tx_5"; exon_id "chr5_35981369_35981456_+"; exonnum "7"; txlen "1919";
chr5	ENSEMBL_gcm37	exon	35981369	35981456	5.57582444210704	+	.	gene_id "ENSMUSG00000029095.18"; transcript_id "ENSMUSG00000029095.18_tx_50"; exon_id "chr5_35981369_35981456_+"; exonnum "7"; txlen "1968";
chr5	ENSEMBL_gcm37	exon	35981369	35981456	5.57582444210704	+	.	gene_id "ENSMUSG00000029095.18"; transcript_id "ENSMUSG00000029095.18_tx_51"; exon_id "chr5_35981369_35981456_+"; exonnum "7"; txlen "1911";
chr5	ENSEMBL_gcm37	exon	35981369	35981456	4.65506307532945	+	.	gene_id "ENSMUSG00000029095.18"; transcript_id "ENSMUSG00000029095.18_tx_55"; exon_id "chr5_35981369_35981456_+"; exonnum "7"; txlen "1952";
chr5	ENSEMBL_gcm37	exon	35981369	35981456	4.15633902670843	+	.	gene_id "ENSMUSG00000029095.18"; transcript_id "ENSMUSG00000029095.18_tx_61"; exon_id "chr5_35981369_35981456_+"; exonnum "7"; txlen "2822";
chr5	ENSEMBL_gcm37	exon	35981369	35981456	3.8917789577541	+	.	gene_id "ENSMUSG00000029095.18"; transcript_id "ENSMUSG00000029095.18_tx_63"; exon_id "chr5_35981369_35981456_+"; exonnum "7"; txlen "1895";
chr5	ENSEMBL_gcm37	exon	35981369	35981456	3.45518510465709	+	.	gene_id "ENSMUSG00000029095.18"; transcript_id "ENSMUSG00000029095.18_tx_67"; exon_id "chr5_35981369_35981456_+"; exonnum "7"; txlen "2765";
chr5	ENSEMBL_gcm37	exon	35981369	35981456	2.12528553118139	+	.	gene_id "ENSMUSG00000029095.18"; transcript_id "ENSMUSG00000029095.18_tx_74"; exon_id "chr5_35981369_35981456_+"; exonnum "7"; txlen "1820";
chr5	ENSEMBL_gcm37	exon	35981369	35981456	2.06759067530409	+	.	gene_id "ENSMUSG00000029095.18"; transcript_id "ENSMUSG00000029095.18_tx_75"; exon_id "chr5_35981369_35981456_+"; exonnum "7"; txlen "1763";
chr5	ENSEMBL_gcm37	exon	35981369	35981456	1.73098241455217	+	.	gene_id "ENSMUSG00000029095.18"; transcript_id "ENSMUSG00000029095.18_tx_77"; exon_id "chr5_35981369_35981456_+"; exonnum "7"; txlen "2690";
chr5	ENSEMBL_gcm37	exon	35981369	35981456	1.67547431303117	+	.	gene_id "ENSMUSG00000029095.18"; transcript_id "ENSMUSG00000029095.18_tx_78"; exon_id "chr5_35981369_35981456_+"; exonnum "7"; txlen "2633";
chr5	ENSEMBL_gcm37	exon	35981369	35981456	0.141221586882707	+	.	gene_id "ENSMUSG00000029095.18"; transcript_id "ENSMUSG00000029095.18_tx_84"; exon_id "chr5_35981369_35981456_+"; exonnum "7"; txlen "2959";
chr5	HAVANA	start_codon	35981395	35981397	0	+	0	gene_id "ENSMUSG00000029095.18"; transcript_id "ENSMUST00000150146.2"; gene_type "protein_coding"; gene_name "Ablim2"; transcript_type "protein_coding"; transcript_name "Ablim2-213"; exon_number 2; exon_id "ENSMUSE00001257150.2"; level 2; protein_id "ENSMUSP00000144134.2"; transcript_support_level "2"; mgi_id "MGI:2385758"; tag "CAGE_supported_TSS"; tag "NMD_likely_if_extended"; tag "basic"; havana_gene "OTTMUSG00000024832.1"; havana_transcript "OTTMUST00000061207.1";
chr5	HAVANA	CDS	35981395	35981456	0	+	0	gene_id "ENSMUSG00000029095.18"; transcript_id "ENSMUST00000150146.2"; gene_type "protein_coding"; gene_name "Ablim2"; transcript_type "protein_coding"; transcript_name "Ablim2-213"; exon_number 2; exon_id "ENSMUSE00001257150.2"; level 2; protein_id "ENSMUSP00000144134.2"; transcript_support_level "2"; mgi_id "MGI:2385758"; tag "CAGE_supported_TSS"; tag "NMD_likely_if_extended"; tag "basic"; havana_gene "OTTMUSG00000024832.1"; havana_transcript "OTTMUST00000061207.1";
chr5	HAVANA	start_codon	35981423	35981425	0	+	0	gene_id "ENSMUSG00000029095.18"; transcript_id "ENSMUST00000130233.8"; gene_type "protein_coding"; gene_name "Ablim2"; transcript_type "protein_coding"; transcript_name "Ablim2-211"; exon_number 2; exon_id "ENSMUSE00001307432.2"; level 2; protein_id "ENSMUSP00000118159.2"; transcript_support_level "5"; mgi_id "MGI:2385758"; tag "mRNA_end_NF"; tag "cds_end_NF"; tag "CAGE_supported_TSS"; havana_gene "OTTMUSG00000024832.1"; havana_transcript "OTTMUST00000061205.1";
chr5	HAVANA	start_codon	35981423	35981425	0	+	0	gene_id "ENSMUSG00000029095.18"; transcript_id "ENSMUST00000114203.8"; gene_type "protein_coding"; gene_name "Ablim2"; transcript_type "protein_coding"; transcript_name "Ablim2-203"; exon_number 2; exon_id "ENSMUSE00001307432.2"; level 2; protein_id "ENSMUSP00000109841.2"; transcript_support_level "5"; mgi_id "MGI:2385758"; tag "CAGE_supported_TSS"; tag "NAGNAG_splice_site"; tag "basic"; havana_gene "OTTMUSG00000024832.1"; havana_transcript "OTTMUST00000061206.1";
chr5	HAVANA	CDS	35981423	35981456	0	+	0	gene_id "ENSMUSG00000029095.18"; transcript_id "ENSMUST00000130233.8"; gene_type "protein_coding"; gene_name "Ablim2"; transcript_type "protein_coding"; transcript_name "Ablim2-211"; exon_number 2; exon_id "ENSMUSE00001307432.2"; level 2; protein_id "ENSMUSP00000118159.2"; transcript_support_level "5"; mgi_id "MGI:2385758"; tag "mRNA_end_NF"; tag "cds_end_NF"; tag "CAGE_supported_TSS"; havana_gene "OTTMUSG00000024832.1"; havana_transcript "OTTMUST00000061205.1";
chr5	HAVANA	CDS	35981423	35981456	0	+	0	gene_id "ENSMUSG00000029095.18"; transcript_id "ENSMUST00000114203.8"; gene_type "protein_coding"; gene_name "Ablim2"; transcript_type "protein_coding"; transcript_name "Ablim2-203"; exon_number 2; exon_id "ENSMUSE00001307432.2"; level 2; protein_id "ENSMUSP00000109841.2"; transcript_support_level "5"; mgi_id "MGI:2385758"; tag "CAGE_supported_TSS"; tag "NAGNAG_splice_site"; tag "basic"; havana_gene "OTTMUSG00000024832.1"; havana_transcript "OTTMUST00000061206.1";
chr5	HAVANA	CDS	35985468	35985510	0	+	1	gene_id "ENSMUSG00000029095.18"; transcript_id "ENSMUST00000150146.2"; gene_type "protein_coding"; gene_name "Ablim2"; transcript_type "protein_coding"; transcript_name "Ablim2-213"; exon_number 3; exon_id "ENSMUSE00001277081.2"; level 2; protein_id "ENSMUSP00000144134.2"; transcript_support_level "2"; mgi_id "MGI:2385758"; tag "CAGE_supported_TSS"; tag "NMD_likely_if_extended"; tag "basic"; havana_gene "OTTMUSG00000024832.1"; havana_transcript "OTTMUST00000061207.1";
chr5	HAVANA	exon	35985468	35985526	0	+	.	gene_id "ENSMUSG00000029095.18"; transcript_id "ENSMUST00000101280.10"; gene_type "protein_coding"; gene_name "Ablim2"; transcript_type "protein_coding"; transcript_name "Ablim2-202"; exon_number 8; exon_id "ENSMUSE00001263232.2"; level 2; protein_id "ENSMUSP00000098838.4"; transcript_support_level "5"; mgi_id "MGI:2385758"; tag "NAGNAG_splice_site"; tag "basic"; tag "CCDS"; ccdsid "CCDS51474.1"; havana_gene "OTTMUSG00000024832.1"; havana_transcript "OTTMUST00000061157.1";
chr5	HAVANA	CDS	35985468	35985526	0	+	2	gene_id "ENSMUSG00000029095.18"; transcript_id "ENSMUST00000101280.10"; gene_type "protein_coding"; gene_name "Ablim2"; transcript_type "protein_coding"; transcript_name "Ablim2-202"; exon_number 8; exon_id "ENSMUSE00001263232.2"; level 2; protein_id "ENSMUSP00000098838.4"; transcript_support_level "5"; mgi_id "MGI:2385758"; tag "NAGNAG_splice_site"; tag "basic"; tag "CCDS"; ccdsid "CCDS51474.1"; havana_gene "OTTMUSG00000024832.1"; havana_transcript "OTTMUST00000061157.1";
chr5	HAVANA	exon	35985468	35985526	0	+	.	gene_id "ENSMUSG00000029095.18"; transcript_id "ENSMUST00000054598.12"; gene_type "protein_coding"; gene_name "Ablim2"; transcript_type "protein_coding"; transcript_name "Ablim2-201"; exon_number 8; exon_id "ENSMUSE00001263232.2"; level 2; protein_id "ENSMUSP00000050571.6"; transcript_support_level "1"; mgi_id "MGI:2385758"; tag "NAGNAG_splice_site"; tag "basic"; tag "appris_principal_1"; tag "CCDS"; ccdsid "CCDS19235.1"; havana_gene "OTTMUSG00000024832.1"; havana_transcript "OTTMUST00000061156.1";
chr5	HAVANA	CDS	35985468	35985526	0	+	2	gene_id "ENSMUSG00000029095.18"; transcript_id "ENSMUST00000054598.12"; gene_type "protein_coding"; gene_name "Ablim2"; transcript_type "protein_coding"; transcript_name "Ablim2-201"; exon_number 8; exon_id "ENSMUSE00001263232.2"; level 2; protein_id "ENSMUSP00000050571.6"; transcript_support_level "1"; mgi_id "MGI:2385758"; tag "NAGNAG_splice_site"; tag "basic"; tag "appris_principal_1"; tag "CCDS"; ccdsid "CCDS19235.1"; havana_gene "OTTMUSG00000024832.1"; havana_transcript "OTTMUST00000061156.1";
chr5	HAVANA	exon	35985468	35985526	0	+	.	gene_id "ENSMUSG00000029095.18"; transcript_id "ENSMUST00000114205.8"; gene_type "protein_coding"; gene_name "Ablim2"; transcript_type "protein_coding"; transcript_name "Ablim2-205"; exon_number 8; exon_id "ENSMUSE00001263232.2"; level 2; protein_id "ENSMUSP00000109843.2"; transcript_support_level "5"; mgi_id "MGI:2385758"; tag "NAGNAG_splice_site"; tag "basic"; tag "CCDS"; ccdsid "CCDS51477.1"; havana_gene "OTTMUSG00000024832.1"; havana_transcript "OTTMUST00000061158.1";
chr5	HAVANA	CDS	35985468	35985526	0	+	2	gene_id "ENSMUSG00000029095.18"; transcript_id "ENSMUST00000114205.8"; gene_type "protein_coding"; gene_name "Ablim2"; transcript_type "protein_coding"; transcript_name "Ablim2-205"; exon_number 8; exon_id "ENSMUSE00001263232.2"; level 2; protein_id "ENSMUSP00000109843.2"; transcript_support_level "5"; mgi_id "MGI:2385758"; tag "NAGNAG_splice_site"; tag "basic"; tag "CCDS"; ccdsid "CCDS51477.1"; havana_gene "OTTMUSG00000024832.1"; havana_transcript "OTTMUST00000061158.1";
chr5	HAVANA	exon	35985468	35985526	0	+	.	gene_id "ENSMUSG00000029095.18"; transcript_id "ENSMUST00000114210.9"; gene_type "protein_coding"; gene_name "Ablim2"; transcript_type "nonsense_mediated_decay"; transcript_name "Ablim2-207"; exon_number 8; exon_id "ENSMUSE00001263232.2"; level 2; protein_id "ENSMUSP00000109848.3"; transcript_support_level "2"; mgi_id "MGI:2385758"; tag "NAGNAG_splice_site"; havana_gene "OTTMUSG00000024832.1"; havana_transcript "OTTMUST00000061160.1";
chr5	HAVANA	CDS	35985468	35985526	0	+	2	gene_id "ENSMUSG00000029095.18"; transcript_id "ENSMUST00000114210.9"; gene_type "protein_coding"; gene_name "Ablim2"; transcript_type "nonsense_mediated_decay"; transcript_name "Ablim2-207"; exon_number 8; exon_id "ENSMUSE00001263232.2"; level 2; protein_id "ENSMUSP00000109848.3"; transcript_support_level "2"; mgi_id "MGI:2385758"; tag "NAGNAG_splice_site"; havana_gene "OTTMUSG00000024832.1"; havana_transcript "OTTMUST00000061160.1";
chr5	HAVANA	exon	35985468	35985526	0	+	.	gene_id "ENSMUSG00000029095.18"; transcript_id "ENSMUST00000114206.9"; gene_type "protein_coding"; gene_name "Ablim2"; transcript_type "protein_coding"; transcript_name "Ablim2-206"; exon_number 8; exon_id "ENSMUSE00001263232.2"; level 2; protein_id "ENSMUSP00000109844.3"; transcript_support_level "5"; mgi_id "MGI:2385758"; tag "NAGNAG_splice_site"; tag "basic"; tag "CCDS"; ccdsid "CCDS51475.1"; havana_gene "OTTMUSG00000024832.1"; havana_transcript "OTTMUST00000061159.1";
chr5	HAVANA	CDS	35985468	35985526	0	+	2	gene_id "ENSMUSG00000029095.18"; transcript_id "ENSMUST00000114206.9"; gene_type "protein_coding"; gene_name "Ablim2"; transcript_type "protein_coding"; transcript_name "Ablim2-206"; exon_number 8; exon_id "ENSMUSE00001263232.2"; level 2; protein_id "ENSMUSP00000109844.3"; transcript_support_level "5"; mgi_id "MGI:2385758"; tag "NAGNAG_splice_site"; tag "basic"; tag "CCDS"; ccdsid "CCDS51475.1"; havana_gene "OTTMUSG00000024832.1"; havana_transcript "OTTMUST00000061159.1";
chr5	HAVANA	exon	35985468	35985526	0	+	.	gene_id "ENSMUSG00000029095.18"; transcript_id "ENSMUST00000114204.8"; gene_type "protein_coding"; gene_name "Ablim2"; transcript_type "protein_coding"; transcript_name "Ablim2-204"; exon_number 8; exon_id "ENSMUSE00001263232.2"; level 2; protein_id "ENSMUSP00000109842.2"; transcript_support_level "5"; mgi_id "MGI:2385758"; tag "NAGNAG_splice_site"; tag "basic"; tag "CCDS"; ccdsid "CCDS51476.1"; havana_gene "OTTMUSG00000024832.1"; havana_transcript "OTTMUST00000061161.1";
chr5	HAVANA	CDS	35985468	35985526	0	+	2	gene_id "ENSMUSG00000029095.18"; transcript_id "ENSMUST00000114204.8"; gene_type "protein_coding"; gene_name "Ablim2"; transcript_type "protein_coding"; transcript_name "Ablim2-204"; exon_number 8; exon_id "ENSMUSE00001263232.2"; level 2; protein_id "ENSMUSP00000109842.2"; transcript_support_level "5"; mgi_id "MGI:2385758"; tag "NAGNAG_splice_site"; tag "basic"; tag "CCDS"; ccdsid "CCDS51476.1"; havana_gene "OTTMUSG00000024832.1"; havana_transcript "OTTMUST00000061161.1";
chr5	HAVANA	exon	35985468	35985526	0	+	.	gene_id "ENSMUSG00000029095.18"; transcript_id "ENSMUST00000129347.8"; gene_type "protein_coding"; gene_name "Ablim2"; transcript_type "protein_coding"; transcript_name "Ablim2-209"; exon_number 8; exon_id "ENSMUSE00001263232.2"; level 2; protein_id "ENSMUSP00000123525.2"; transcript_support_level "5"; mgi_id "MGI:2385758"; tag "NAGNAG_splice_site"; tag "basic"; tag "Ensembl_canonical"; tag "GENCODE_Primary"; tag "CCDS"; ccdsid "CCDS51473.1"; havana_gene "OTTMUSG00000024832.1"; havana_transcript "OTTMUST00000061162.1";
chr5	HAVANA	CDS	35985468	35985526	0	+	2	gene_id "ENSMUSG00000029095.18"; transcript_id "ENSMUST00000129347.8"; gene_type "protein_coding"; gene_name "Ablim2"; transcript_type "protein_coding"; transcript_name "Ablim2-209"; exon_number 8; exon_id "ENSMUSE00001263232.2"; level 2; protein_id "ENSMUSP00000123525.2"; transcript_support_level "5"; mgi_id "MGI:2385758"; tag "NAGNAG_splice_site"; tag "basic"; tag "Ensembl_canonical"; tag "GENCODE_Primary"; tag "CCDS"; ccdsid "CCDS51473.1"; havana_gene "OTTMUSG00000024832.1"; havana_transcript "OTTMUST00000061162.1";
chr5	HAVANA	exon	35985468	35985526	0	+	.	gene_id "ENSMUSG00000029095.18"; transcript_id "ENSMUST00000130233.8"; gene_type "protein_coding"; gene_name "Ablim2"; transcript_type "protein_coding"; transcript_name "Ablim2-211"; exon_number 3; exon_id "ENSMUSE00001263232.2"; level 2; protein_id "ENSMUSP00000118159.2"; transcript_support_level "5"; mgi_id "MGI:2385758"; tag "mRNA_end_NF"; tag "cds_end_NF"; tag "CAGE_supported_TSS"; havana_gene "OTTMUSG00000024832.1"; havana_transcript "OTTMUST00000061205.1";
chr5	HAVANA	CDS	35985468	35985526	0	+	2	gene_id "ENSMUSG00000029095.18"; transcript_id "ENSMUST00000130233.8"; gene_type "protein_coding"; gene_name "Ablim2"; transcript_type "protein_coding"; transcript_name "Ablim2-211"; exon_number 3; exon_id "ENSMUSE00001263232.2"; level 2; protein_id "ENSMUSP00000118159.2"; transcript_support_level "5"; mgi_id "MGI:2385758"; tag "mRNA_end_NF"; tag "cds_end_NF"; tag "CAGE_supported_TSS"; havana_gene "OTTMUSG00000024832.1"; havana_transcript "OTTMUST00000061205.1";
chr5	HAVANA	exon	35985468	35985526	0	+	.	gene_id "ENSMUSG00000029095.18"; transcript_id "ENSMUST00000114203.8"; gene_type "protein_coding"; gene_name "Ablim2"; transcript_type "protein_coding"; transcript_name "Ablim2-203"; exon_number 3; exon_id "ENSMUSE00001263232.2"; level 2; protein_id "ENSMUSP00000109841.2"; transcript_support_level "5"; mgi_id "MGI:2385758"; tag "CAGE_supported_TSS"; tag "NAGNAG_splice_site"; tag "basic"; havana_gene "OTTMUSG00000024832.1"; havana_transcript "OTTMUST00000061206.1";
chr5	HAVANA	CDS	35985468	35985526	0	+	2	gene_id "ENSMUSG00000029095.18"; transcript_id "ENSMUST00000114203.8"; gene_type "protein_coding"; gene_name "Ablim2"; transcript_type "protein_coding"; transcript_name "Ablim2-203"; exon_number 3; exon_id "ENSMUSE00001263232.2"; level 2; protein_id "ENSMUSP00000109841.2"; transcript_support_level "5"; mgi_id "MGI:2385758"; tag "CAGE_supported_TSS"; tag "NAGNAG_splice_site"; tag "basic"; havana_gene "OTTMUSG00000024832.1"; havana_transcript "OTTMUST00000061206.1";
chr5	HAVANA	exon	35985468	35985526	0	+	.	gene_id "ENSMUSG00000029095.18"; transcript_id "ENSMUST00000150146.2"; gene_type "protein_coding"; gene_name "Ablim2"; transcript_type "protein_coding"; transcript_name "Ablim2-213"; exon_number 3; exon_id "ENSMUSE00001277081.2"; level 2; protein_id "ENSMUSP00000144134.2"; transcript_support_level "2"; mgi_id "MGI:2385758"; tag "CAGE_supported_TSS"; tag "NMD_likely_if_extended"; tag "basic"; havana_gene "OTTMUSG00000024832.1"; havana_transcript "OTTMUST00000061207.1";
chr5	HAVANA	exon	35985468	35985526	0	+	.	gene_id "ENSMUSG00000029095.18"; transcript_id "ENSMUST00000151636.8"; gene_type "protein_coding"; gene_name "Ablim2"; transcript_type "protein_coding"; transcript_name "Ablim2-215"; exon_number 1; exon_id "ENSMUSE00001263232.2"; level 2; protein_id "ENSMUSP00000123616.2"; transcript_support_level "5"; mgi_id "MGI:2385758"; tag "mRNA_start_NF"; tag "mRNA_end_NF"; tag "cds_start_NF"; tag "cds_end_NF"; tag "NAGNAG_splice_site"; havana_gene "OTTMUSG00000024832.1"; havana_transcript "OTTMUST00000061208.1";
chr5	HAVANA	CDS	35985468	35985526	0	+	2	gene_id "ENSMUSG00000029095.18"; transcript_id "ENSMUST00000151636.8"; gene_type "protein_coding"; gene_name "Ablim2"; transcript_type "protein_coding"; transcript_name "Ablim2-215"; exon_number 1; exon_id "ENSMUSE00001263232.2"; level 2; protein_id "ENSMUSP00000123616.2"; transcript_support_level "5"; mgi_id "MGI:2385758"; tag "mRNA_start_NF"; tag "mRNA_end_NF"; tag "cds_start_NF"; tag "cds_end_NF"; tag "NAGNAG_splice_site"; havana_gene "OTTMUSG00000024832.1"; havana_transcript "OTTMUST00000061208.1";
chr5	ENSEMBL_gcm37	exon	35985468	35985526	25.3039184264747	+	.	gene_id "ENSMUSG00000029095.18"; transcript_id "ENSMUSG00000029095.18_tx_1"; exon_id "chr5_35985468_35985526_+"; exonnum "3"; txlen "1393";
chr5	ENSEMBL_gcm37	exon	35985468	35985526	10.8070879167336	+	.	gene_id "ENSMUSG00000029095.18"; transcript_id "ENSMUSG00000029095.18_tx_18"; exon_id "chr5_35985468_35985526_+"; exonnum "3"; txlen "1453";
chr5	ENSEMBL_gcm37	exon	35985468	35985526	10.8070879167336	+	.	gene_id "ENSMUSG00000029095.18"; transcript_id "ENSMUSG00000029095.18_tx_19"; exon_id "chr5_35985468_35985526_+"; exonnum "3"; txlen "1510";
chr5	ENSEMBL_gcm37	exon	35985468	35985526	10.2476949983956	+	.	gene_id "ENSMUSG00000029095.18"; transcript_id "ENSMUSG00000029095.18_tx_20"; exon_id "chr5_35985468_35985526_+"; exonnum "3"; txlen "1303";
chr5	ENSEMBL_gcm37	exon	35985468	35985526	10.2476949983956	+	.	gene_id "ENSMUSG00000029095.18"; transcript_id "ENSMUSG00000029095.18_tx_21"; exon_id "chr5_35985468_35985526_+"; exonnum "3"; txlen "1360";
chr5	ENSEMBL_gcm37	exon	35985468	35985526	10.2476949983956	+	.	gene_id "ENSMUSG00000029095.18"; transcript_id "ENSMUSG00000029095.18_tx_22"; exon_id "chr5_35985468_35985526_+"; exonnum "3"; txlen "1420";
chr5	ENSEMBL_gcm37	exon	35985468	35985526	10.2476949983956	+	.	gene_id "ENSMUSG00000029095.18"; transcript_id "ENSMUSG00000029095.18_tx_23"; exon_id "chr5_35985468_35985526_+"; exonnum "3"; txlen "1477";
chr5	ENSEMBL_gcm37	exon	35985468	35985526	9.23223955181502	+	.	gene_id "ENSMUSG00000029095.18"; transcript_id "ENSMUSG00000029095.18_tx_25"; exon_id "chr5_35985468_35985526_+"; exonnum "8"; txlen "1862";
chr5	ENSEMBL_gcm37	exon	35985468	35985526	7.81126362365686	+	.	gene_id "ENSMUSG00000029095.18"; transcript_id "ENSMUSG00000029095.18_tx_26"; exon_id "chr5_35985468_35985526_+"; exonnum "3"; txlen "1204";
chr5	ENSEMBL_gcm37	exon	35985468	35985526	7.81126362365686	+	.	gene_id "ENSMUSG00000029095.18"; transcript_id "ENSMUSG00000029095.18_tx_27"; exon_id "chr5_35985468_35985526_+"; exonnum "3"; txlen "1237";
chr5	ENSEMBL_gcm37	exon	35985468	35985526	7.81126362365686	+	.	gene_id "ENSMUSG00000029095.18"; transcript_id "ENSMUSG00000029095.18_tx_28"; exon_id "chr5_35985468_35985526_+"; exonnum "3"; txlen "1261";
chr5	ENSEMBL_gcm37	exon	35985468	35985526	7.81126362365686	+	.	gene_id "ENSMUSG00000029095.18"; transcript_id "ENSMUSG00000029095.18_tx_29"; exon_id "chr5_35985468_35985526_+"; exonnum "3"; txlen "1294";
chr5	ENSEMBL_gcm37	exon	35985468	35985526	7.81126362365686	+	.	gene_id "ENSMUSG00000029095.18"; transcript_id "ENSMUSG00000029095.18_tx_30"; exon_id "chr5_35985468_35985526_+"; exonnum "3"; txlen "1354";
chr5	ENSEMBL_gcm37	exon	35985468	35985526	7.81126362365686	+	.	gene_id "ENSMUSG00000029095.18"; transcript_id "ENSMUSG00000029095.18_tx_31"; exon_id "chr5_35985468_35985526_+"; exonnum "3"; txlen "1411";
chr5	ENSEMBL_gcm37	exon	35985468	35985526	7.81126362365686	+	.	gene_id "ENSMUSG00000029095.18"; transcript_id "ENSMUSG00000029095.18_tx_32"; exon_id "chr5_35985468_35985526_+"; exonnum "3"; txlen "1378";
chr5	ENSEMBL_gcm37	exon	35985468	35985526	7.81126362365686	+	.	gene_id "ENSMUSG00000029095.18"; transcript_id "ENSMUSG00000029095.18_tx_33"; exon_id "chr5_35985468_35985526_+"; exonnum "3"; txlen "1321";
chr5	ENSEMBL_gcm37	exon	35985468	35985526	7.57989739236922	+	.	gene_id "ENSMUSG00000029095.18"; transcript_id "ENSMUSG00000029095.18_tx_34"; exon_id "chr5_35985468_35985526_+"; exonnum "8"; txlen "2789";
chr5	ENSEMBL_gcm37	exon	35985468	35985526	7.43730293601656	+	.	gene_id "ENSMUSG00000029095.18"; transcript_id "ENSMUSG00000029095.18_tx_35"; exon_id "chr5_35985468_35985526_+"; exonnum "8"; txlen "1893";
chr5	ENSEMBL_gcm37	exon	35985468	35985526	7.43730293601656	+	.	gene_id "ENSMUSG00000029095.18"; transcript_id "ENSMUSG00000029095.18_tx_36"; exon_id "chr5_35985468_35985526_+"; exonnum "8"; txlen "1950";
chr5	ENSEMBL_gcm37	exon	35985468	35985526	21.5243387500258	+	.	gene_id "ENSMUSG00000029095.18"; transcript_id "ENSMUSG00000029095.18_tx_4"; exon_id "chr5_35985468_35985526_+"; exonnum "3"; txlen "1336";
chr5	ENSEMBL_gcm37	exon	35985468	35985526	6.63998070631016	+	.	gene_id "ENSMUSG00000029095.18"; transcript_id "ENSMUSG00000029095.18_tx_43"; exon_id "chr5_35985468_35985526_+"; exonnum "8"; txlen "2732";
chr5	ENSEMBL_gcm37	exon	35985468	35985526	6.43872693456917	+	.	gene_id "ENSMUSG00000029095.18"; transcript_id "ENSMUSG00000029095.18_tx_44"; exon_id "chr5_35985468_35985526_+"; exonnum "8"; txlen "2067";
chr5	ENSEMBL_gcm37	exon	35985468	35985526	6.43872693456917	+	.	gene_id "ENSMUSG00000029095.18"; transcript_id "ENSMUSG00000029095.18_tx_45"; exon_id "chr5_35985468_35985526_+"; exonnum "8"; txlen "2010";
chr5	ENSEMBL_gcm37	exon	35985468	35985526	5.57582444210704	+	.	gene_id "ENSMUSG00000029095.18"; transcript_id "ENSMUSG00000029095.18_tx_48"; exon_id "chr5_35985468_35985526_+"; exonnum "8"; txlen "1851";
chr5	ENSEMBL_gcm37	exon	35985468	35985526	5.57582444210704	+	.	gene_id "ENSMUSG00000029095.18"; transcript_id "ENSMUSG00000029095.18_tx_49"; exon_id "chr5_35985468_35985526_+"; exonnum "8"; txlen "1794";
chr5	ENSEMBL_gcm37	exon	35985468	35985526	19.6894137860182	+	.	gene_id "ENSMUSG00000029095.18"; transcript_id "ENSMUSG00000029095.18_tx_5"; exon_id "chr5_35985468_35985526_+"; exonnum "8"; txlen "1919";
chr5	ENSEMBL_gcm37	exon	35985468	35985526	5.57582444210704	+	.	gene_id "ENSMUSG00000029095.18"; transcript_id "ENSMUSG00000029095.18_tx_50"; exon_id "chr5_35985468_35985526_+"; exonnum "8"; txlen "1968";
chr5	ENSEMBL_gcm37	exon	35985468	35985526	5.57582444210704	+	.	gene_id "ENSMUSG00000029095.18"; transcript_id "ENSMUSG00000029095.18_tx_51"; exon_id "chr5_35985468_35985526_+"; exonnum "8"; txlen "1911";
chr5	ENSEMBL_gcm37	exon	35985468	35985526	4.65506307532945	+	.	gene_id "ENSMUSG00000029095.18"; transcript_id "ENSMUSG00000029095.18_tx_55"; exon_id "chr5_35985468_35985526_+"; exonnum "8"; txlen "1952";
chr5	ENSEMBL_gcm37	exon	35985468	35985526	4.15633902670843	+	.	gene_id "ENSMUSG00000029095.18"; transcript_id "ENSMUSG00000029095.18_tx_61"; exon_id "chr5_35985468_35985526_+"; exonnum "8"; txlen "2822";
chr5	ENSEMBL_gcm37	exon	35985468	35985526	3.8917789577541	+	.	gene_id "ENSMUSG00000029095.18"; transcript_id "ENSMUSG00000029095.18_tx_63"; exon_id "chr5_35985468_35985526_+"; exonnum "8"; txlen "1895";
chr5	ENSEMBL_gcm37	exon	35985468	35985526	3.45518510465709	+	.	gene_id "ENSMUSG00000029095.18"; transcript_id "ENSMUSG00000029095.18_tx_67"; exon_id "chr5_35985468_35985526_+"; exonnum "8"; txlen "2765";
chr5	ENSEMBL_gcm37	exon	35985468	35985526	2.12528553118139	+	.	gene_id "ENSMUSG00000029095.18"; transcript_id "ENSMUSG00000029095.18_tx_74"; exon_id "chr5_35985468_35985526_+"; exonnum "8"; txlen "1820";
chr5	ENSEMBL_gcm37	exon	35985468	35985526	2.06759067530409	+	.	gene_id "ENSMUSG00000029095.18"; transcript_id "ENSMUSG00000029095.18_tx_75"; exon_id "chr5_35985468_35985526_+"; exonnum "8"; txlen "1763";
chr5	ENSEMBL_gcm37	exon	35985468	35985526	1.73098241455217	+	.	gene_id "ENSMUSG00000029095.18"; transcript_id "ENSMUSG00000029095.18_tx_77"; exon_id "chr5_35985468_35985526_+"; exonnum "8"; txlen "2690";
chr5	ENSEMBL_gcm37	exon	35985468	35985526	1.67547431303117	+	.	gene_id "ENSMUSG00000029095.18"; transcript_id "ENSMUSG00000029095.18_tx_78"; exon_id "chr5_35985468_35985526_+"; exonnum "8"; txlen "2633";
chr5	ENSEMBL_gcm37	exon	35985468	35985526	0.141221586882707	+	.	gene_id "ENSMUSG00000029095.18"; transcript_id "ENSMUSG00000029095.18_tx_84"; exon_id "chr5_35985468_35985526_+"; exonnum "8"; txlen "2959";
chr5	HAVANA	transcript	35985468	36032228	0	+	.	gene_id "ENSMUSG00000029095.18"; transcript_id "ENSMUST00000151636.8"; gene_type "protein_coding"; gene_name "Ablim2"; transcript_type "protein_coding"; transcript_name "Ablim2-215"; level 2; protein_id "ENSMUSP00000123616.2"; transcript_support_level "5"; mgi_id "MGI:2385758"; tag "mRNA_start_NF"; tag "mRNA_end_NF"; tag "cds_start_NF"; tag "cds_end_NF"; tag "NAGNAG_splice_site"; havana_gene "OTTMUSG00000024832.1"; havana_transcript "OTTMUST00000061208.1";
chr5	HAVANA	exon	35985499	35985526	0	+	.	gene_id "ENSMUSG00000029095.18"; transcript_id "ENSMUST00000135885.2"; gene_type "protein_coding"; gene_name "Ablim2"; transcript_type "retained_intron"; transcript_name "Ablim2-212"; exon_number 1; exon_id "ENSMUSE00001210295.2"; level 2; transcript_support_level "5"; mgi_id "MGI:2385758"; havana_gene "OTTMUSG00000024832.1"; havana_transcript "OTTMUST00000061210.1";
chr5	HAVANA	exon	35985499	35985526	0	+	.	gene_id "ENSMUSG00000029095.18"; transcript_id "ENSMUST00000151322.8"; gene_type "protein_coding"; gene_name "Ablim2"; transcript_type "protein_coding"; transcript_name "Ablim2-214"; exon_number 1; exon_id "ENSMUSE00001232980.2"; level 1; protein_id "ENSMUSP00000114616.2"; transcript_support_level "3"; mgi_id "MGI:2385758"; tag "mRNA_start_NF"; tag "mRNA_end_NF"; tag "cds_start_NF"; tag "cds_end_NF"; tag "NAGNAG_splice_site"; tag "exp_conf"; havana_gene "OTTMUSG00000024832.1"; havana_transcript "OTTMUST00000061209.1";
chr5	HAVANA	CDS	35985499	35985526	0	+	1	gene_id "ENSMUSG00000029095.18"; transcript_id "ENSMUST00000151322.8"; gene_type "protein_coding"; gene_name "Ablim2"; transcript_type "protein_coding"; transcript_name "Ablim2-214"; exon_number 1; exon_id "ENSMUSE00001232980.2"; level 1; protein_id "ENSMUSP00000114616.2"; transcript_support_level "3"; mgi_id "MGI:2385758"; tag "mRNA_start_NF"; tag "mRNA_end_NF"; tag "cds_start_NF"; tag "cds_end_NF"; tag "NAGNAG_splice_site"; tag "exp_conf"; havana_gene "OTTMUSG00000024832.1"; havana_transcript "OTTMUST00000061209.1";
chr5	HAVANA	transcript	35985499	35998876	0	+	.	gene_id "ENSMUSG00000029095.18"; transcript_id "ENSMUST00000135885.2"; gene_type "protein_coding"; gene_name "Ablim2"; transcript_type "retained_intron"; transcript_name "Ablim2-212"; level 2; transcript_support_level "5"; mgi_id "MGI:2385758"; havana_gene "OTTMUSG00000024832.1"; havana_transcript "OTTMUST00000061210.1";
chr5	HAVANA	transcript	35985499	36015203	0	+	.	gene_id "ENSMUSG00000029095.18"; transcript_id "ENSMUST00000151322.8"; gene_type "protein_coding"; gene_name "Ablim2"; transcript_type "protein_coding"; transcript_name "Ablim2-214"; level 1; protein_id "ENSMUSP00000114616.2"; transcript_support_level "3"; mgi_id "MGI:2385758"; tag "mRNA_start_NF"; tag "mRNA_end_NF"; tag "cds_start_NF"; tag "cds_end_NF"; tag "NAGNAG_splice_site"; tag "exp_conf"; havana_gene "OTTMUSG00000024832.1"; havana_transcript "OTTMUST00000061209.1";
chr5	HAVANA	stop_codon	35985511	35985513	0	+	0	gene_id "ENSMUSG00000029095.18"; transcript_id "ENSMUST00000150146.2"; gene_type "protein_coding"; gene_name "Ablim2"; transcript_type "protein_coding"; transcript_name "Ablim2-213"; exon_number 3; exon_id "ENSMUSE00001277081.2"; level 2; protein_id "ENSMUSP00000144134.2"; transcript_support_level "2"; mgi_id "MGI:2385758"; tag "CAGE_supported_TSS"; tag "NMD_likely_if_extended"; tag "basic"; havana_gene "OTTMUSG00000024832.1"; havana_transcript "OTTMUST00000061207.1";
chr5	HAVANA	UTR	35985511	35985526	0	+	.	gene_id "ENSMUSG00000029095.18"; transcript_id "ENSMUST00000150146.2"; gene_type "protein_coding"; gene_name "Ablim2"; transcript_type "protein_coding"; transcript_name "Ablim2-213"; exon_number 3; exon_id "ENSMUSE00001277081.2"; level 2; protein_id "ENSMUSP00000144134.2"; transcript_support_level "2"; mgi_id "MGI:2385758"; tag "CAGE_supported_TSS"; tag "NMD_likely_if_extended"; tag "basic"; havana_gene "OTTMUSG00000024832.1"; havana_transcript "OTTMUST00000061207.1";
chr5	HAVANA	exon	35989030	35989086	0	+	.	gene_id "ENSMUSG00000029095.18"; transcript_id "ENSMUST00000101280.10"; gene_type "protein_coding"; gene_name "Ablim2"; transcript_type "protein_coding"; transcript_name "Ablim2-202"; exon_number 9; exon_id "ENSMUSE00000653938.2"; level 2; protein_id "ENSMUSP00000098838.4"; transcript_support_level "5"; mgi_id "MGI:2385758"; tag "NAGNAG_splice_site"; tag "basic"; tag "CCDS"; ccdsid "CCDS51474.1"; havana_gene "OTTMUSG00000024832.1"; havana_transcript "OTTMUST00000061157.1";
chr5	HAVANA	CDS	35989030	35989086	0	+	0	gene_id "ENSMUSG00000029095.18"; transcript_id "ENSMUST00000101280.10"; gene_type "protein_coding"; gene_name "Ablim2"; transcript_type "protein_coding"; transcript_name "Ablim2-202"; exon_number 9; exon_id "ENSMUSE00000653938.2"; level 2; protein_id "ENSMUSP00000098838.4"; transcript_support_level "5"; mgi_id "MGI:2385758"; tag "NAGNAG_splice_site"; tag "basic"; tag "CCDS"; ccdsid "CCDS51474.1"; havana_gene "OTTMUSG00000024832.1"; havana_transcript "OTTMUST00000061157.1";
chr5	HAVANA	exon	35989030	35989086	0	+	.	gene_id "ENSMUSG00000029095.18"; transcript_id "ENSMUST00000129347.8"; gene_type "protein_coding"; gene_name "Ablim2"; transcript_type "protein_coding"; transcript_name "Ablim2-209"; exon_number 9; exon_id "ENSMUSE00000653938.2"; level 2; protein_id "ENSMUSP00000123525.2"; transcript_support_level "5"; mgi_id "MGI:2385758"; tag "NAGNAG_splice_site"; tag "basic"; tag "Ensembl_canonical"; tag "GENCODE_Primary"; tag "CCDS"; ccdsid "CCDS51473.1"; havana_gene "OTTMUSG00000024832.1"; havana_transcript "OTTMUST00000061162.1";
chr5	HAVANA	CDS	35989030	35989086	0	+	0	gene_id "ENSMUSG00000029095.18"; transcript_id "ENSMUST00000129347.8"; gene_type "protein_coding"; gene_name "Ablim2"; transcript_type "protein_coding"; transcript_name "Ablim2-209"; exon_number 9; exon_id "ENSMUSE00000653938.2"; level 2; protein_id "ENSMUSP00000123525.2"; transcript_support_level "5"; mgi_id "MGI:2385758"; tag "NAGNAG_splice_site"; tag "basic"; tag "Ensembl_canonical"; tag "GENCODE_Primary"; tag "CCDS"; ccdsid "CCDS51473.1"; havana_gene "OTTMUSG00000024832.1"; havana_transcript "OTTMUST00000061162.1";
chr5	HAVANA	exon	35989030	35989086	0	+	.	gene_id "ENSMUSG00000029095.18"; transcript_id "ENSMUST00000130233.8"; gene_type "protein_coding"; gene_name "Ablim2"; transcript_type "protein_coding"; transcript_name "Ablim2-211"; exon_number 4; exon_id "ENSMUSE00000653938.2"; level 2; protein_id "ENSMUSP00000118159.2"; transcript_support_level "5"; mgi_id "MGI:2385758"; tag "mRNA_end_NF"; tag "cds_end_NF"; tag "CAGE_supported_TSS"; havana_gene "OTTMUSG00000024832.1"; havana_transcript "OTTMUST00000061205.1";
chr5	HAVANA	CDS	35989030	35989086	0	+	0	gene_id "ENSMUSG00000029095.18"; transcript_id "ENSMUST00000130233.8"; gene_type "protein_coding"; gene_name "Ablim2"; transcript_type "protein_coding"; transcript_name "Ablim2-211"; exon_number 4; exon_id "ENSMUSE00000653938.2"; level 2; protein_id "ENSMUSP00000118159.2"; transcript_support_level "5"; mgi_id "MGI:2385758"; tag "mRNA_end_NF"; tag "cds_end_NF"; tag "CAGE_supported_TSS"; havana_gene "OTTMUSG00000024832.1"; havana_transcript "OTTMUST00000061205.1";
chr5	ENSEMBL_gcm37	exon	35989030	35989086	25.3039184264747	+	.	gene_id "ENSMUSG00000029095.18"; transcript_id "ENSMUSG00000029095.18_tx_1"; exon_id "chr5_35989030_35989086_+"; exonnum "4"; txlen "1393";
chr5	ENSEMBL_gcm37	exon	35989030	35989086	10.8070879167336	+	.	gene_id "ENSMUSG00000029095.18"; transcript_id "ENSMUSG00000029095.18_tx_19"; exon_id "chr5_35989030_35989086_+"; exonnum "4"; txlen "1510";
chr5	ENSEMBL_gcm37	exon	35989030	35989086	10.2476949983956	+	.	gene_id "ENSMUSG00000029095.18"; transcript_id "ENSMUSG00000029095.18_tx_21"; exon_id "chr5_35989030_35989086_+"; exonnum "4"; txlen "1360";
chr5	ENSEMBL_gcm37	exon	35989030	35989086	10.2476949983956	+	.	gene_id "ENSMUSG00000029095.18"; transcript_id "ENSMUSG00000029095.18_tx_23"; exon_id "chr5_35989030_35989086_+"; exonnum "4"; txlen "1477";
chr5	ENSEMBL_gcm37	exon	35989030	35989086	7.81126362365686	+	.	gene_id "ENSMUSG00000029095.18"; transcript_id "ENSMUSG00000029095.18_tx_28"; exon_id "chr5_35989030_35989086_+"; exonnum "4"; txlen "1261";
chr5	ENSEMBL_gcm37	exon	35989030	35989086	7.81126362365686	+	.	gene_id "ENSMUSG00000029095.18"; transcript_id "ENSMUSG00000029095.18_tx_29"; exon_id "chr5_35989030_35989086_+"; exonnum "4"; txlen "1294";
chr5	ENSEMBL_gcm37	exon	35989030	35989086	7.81126362365686	+	.	gene_id "ENSMUSG00000029095.18"; transcript_id "ENSMUSG00000029095.18_tx_31"; exon_id "chr5_35989030_35989086_+"; exonnum "4"; txlen "1411";
chr5	ENSEMBL_gcm37	exon	35989030	35989086	7.81126362365686	+	.	gene_id "ENSMUSG00000029095.18"; transcript_id "ENSMUSG00000029095.18_tx_32"; exon_id "chr5_35989030_35989086_+"; exonnum "4"; txlen "1378";
chr5	ENSEMBL_gcm37	exon	35989030	35989086	7.57989739236922	+	.	gene_id "ENSMUSG00000029095.18"; transcript_id "ENSMUSG00000029095.18_tx_34"; exon_id "chr5_35989030_35989086_+"; exonnum "9"; txlen "2789";
chr5	ENSEMBL_gcm37	exon	35989030	35989086	7.43730293601656	+	.	gene_id "ENSMUSG00000029095.18"; transcript_id "ENSMUSG00000029095.18_tx_36"; exon_id "chr5_35989030_35989086_+"; exonnum "9"; txlen "1950";
chr5	ENSEMBL_gcm37	exon	35989030	35989086	6.43872693456917	+	.	gene_id "ENSMUSG00000029095.18"; transcript_id "ENSMUSG00000029095.18_tx_44"; exon_id "chr5_35989030_35989086_+"; exonnum "9"; txlen "2067";
chr5	ENSEMBL_gcm37	exon	35989030	35989086	5.57582444210704	+	.	gene_id "ENSMUSG00000029095.18"; transcript_id "ENSMUSG00000029095.18_tx_48"; exon_id "chr5_35989030_35989086_+"; exonnum "9"; txlen "1851";
chr5	ENSEMBL_gcm37	exon	35989030	35989086	19.6894137860182	+	.	gene_id "ENSMUSG00000029095.18"; transcript_id "ENSMUSG00000029095.18_tx_5"; exon_id "chr5_35989030_35989086_+"; exonnum "9"; txlen "1919";
chr5	ENSEMBL_gcm37	exon	35989030	35989086	5.57582444210704	+	.	gene_id "ENSMUSG00000029095.18"; transcript_id "ENSMUSG00000029095.18_tx_50"; exon_id "chr5_35989030_35989086_+"; exonnum "9"; txlen "1968";
chr5	ENSEMBL_gcm37	exon	35989030	35989086	4.65506307532945	+	.	gene_id "ENSMUSG00000029095.18"; transcript_id "ENSMUSG00000029095.18_tx_55"; exon_id "chr5_35989030_35989086_+"; exonnum "9"; txlen "1952";
chr5	ENSEMBL_gcm37	exon	35989030	35989086	4.15633902670843	+	.	gene_id "ENSMUSG00000029095.18"; transcript_id "ENSMUSG00000029095.18_tx_61"; exon_id "chr5_35989030_35989086_+"; exonnum "9"; txlen "2822";
chr5	ENSEMBL_gcm37	exon	35989030	35989086	2.12528553118139	+	.	gene_id "ENSMUSG00000029095.18"; transcript_id "ENSMUSG00000029095.18_tx_74"; exon_id "chr5_35989030_35989086_+"; exonnum "9"; txlen "1820";
chr5	ENSEMBL_gcm37	exon	35989030	35989086	1.73098241455217	+	.	gene_id "ENSMUSG00000029095.18"; transcript_id "ENSMUSG00000029095.18_tx_77"; exon_id "chr5_35989030_35989086_+"; exonnum "9"; txlen "2690";
chr5	ENSEMBL_gcm37	exon	35989030	35989086	0.141221586882707	+	.	gene_id "ENSMUSG00000029095.18"; transcript_id "ENSMUSG00000029095.18_tx_84"; exon_id "chr5_35989030_35989086_+"; exonnum "9"; txlen "2959";
chr5	HAVANA	exon	35990397	35990474	0	+	.	gene_id "ENSMUSG00000029095.18"; transcript_id "ENSMUST00000101280.10"; gene_type "protein_coding"; gene_name "Ablim2"; transcript_type "protein_coding"; transcript_name "Ablim2-202"; exon_number 10; exon_id "ENSMUSE00001252040.2"; level 2; protein_id "ENSMUSP00000098838.4"; transcript_support_level "5"; mgi_id "MGI:2385758"; tag "NAGNAG_splice_site"; tag "basic"; tag "CCDS"; ccdsid "CCDS51474.1"; havana_gene "OTTMUSG00000024832.1"; havana_transcript "OTTMUST00000061157.1";
chr5	HAVANA	CDS	35990397	35990474	0	+	0	gene_id "ENSMUSG00000029095.18"; transcript_id "ENSMUST00000101280.10"; gene_type "protein_coding"; gene_name "Ablim2"; transcript_type "protein_coding"; transcript_name "Ablim2-202"; exon_number 10; exon_id "ENSMUSE00001252040.2"; level 2; protein_id "ENSMUSP00000098838.4"; transcript_support_level "5"; mgi_id "MGI:2385758"; tag "NAGNAG_splice_site"; tag "basic"; tag "CCDS"; ccdsid "CCDS51474.1"; havana_gene "OTTMUSG00000024832.1"; havana_transcript "OTTMUST00000061157.1";
chr5	HAVANA	exon	35990397	35990474	0	+	.	gene_id "ENSMUSG00000029095.18"; transcript_id "ENSMUST00000054598.12"; gene_type "protein_coding"; gene_name "Ablim2"; transcript_type "protein_coding"; transcript_name "Ablim2-201"; exon_number 9; exon_id "ENSMUSE00001252040.2"; level 2; protein_id "ENSMUSP00000050571.6"; transcript_support_level "1"; mgi_id "MGI:2385758"; tag "NAGNAG_splice_site"; tag "basic"; tag "appris_principal_1"; tag "CCDS"; ccdsid "CCDS19235.1"; havana_gene "OTTMUSG00000024832.1"; havana_transcript "OTTMUST00000061156.1";
chr5	HAVANA	CDS	35990397	35990474	0	+	0	gene_id "ENSMUSG00000029095.18"; transcript_id "ENSMUST00000054598.12"; gene_type "protein_coding"; gene_name "Ablim2"; transcript_type "protein_coding"; transcript_name "Ablim2-201"; exon_number 9; exon_id "ENSMUSE00001252040.2"; level 2; protein_id "ENSMUSP00000050571.6"; transcript_support_level "1"; mgi_id "MGI:2385758"; tag "NAGNAG_splice_site"; tag "basic"; tag "appris_principal_1"; tag "CCDS"; ccdsid "CCDS19235.1"; havana_gene "OTTMUSG00000024832.1"; havana_transcript "OTTMUST00000061156.1";
chr5	HAVANA	exon	35990397	35990474	0	+	.	gene_id "ENSMUSG00000029095.18"; transcript_id "ENSMUST00000114205.8"; gene_type "protein_coding"; gene_name "Ablim2"; transcript_type "protein_coding"; transcript_name "Ablim2-205"; exon_number 9; exon_id "ENSMUSE00001252040.2"; level 2; protein_id "ENSMUSP00000109843.2"; transcript_support_level "5"; mgi_id "MGI:2385758"; tag "NAGNAG_splice_site"; tag "basic"; tag "CCDS"; ccdsid "CCDS51477.1"; havana_gene "OTTMUSG00000024832.1"; havana_transcript "OTTMUST00000061158.1";
chr5	HAVANA	CDS	35990397	35990474	0	+	0	gene_id "ENSMUSG00000029095.18"; transcript_id "ENSMUST00000114205.8"; gene_type "protein_coding"; gene_name "Ablim2"; transcript_type "protein_coding"; transcript_name "Ablim2-205"; exon_number 9; exon_id "ENSMUSE00001252040.2"; level 2; protein_id "ENSMUSP00000109843.2"; transcript_support_level "5"; mgi_id "MGI:2385758"; tag "NAGNAG_splice_site"; tag "basic"; tag "CCDS"; ccdsid "CCDS51477.1"; havana_gene "OTTMUSG00000024832.1"; havana_transcript "OTTMUST00000061158.1";
chr5	HAVANA	exon	35990397	35990474	0	+	.	gene_id "ENSMUSG00000029095.18"; transcript_id "ENSMUST00000114210.9"; gene_type "protein_coding"; gene_name "Ablim2"; transcript_type "nonsense_mediated_decay"; transcript_name "Ablim2-207"; exon_number 9; exon_id "ENSMUSE00001252040.2"; level 2; protein_id "ENSMUSP00000109848.3"; transcript_support_level "2"; mgi_id "MGI:2385758"; tag "NAGNAG_splice_site"; havana_gene "OTTMUSG00000024832.1"; havana_transcript "OTTMUST00000061160.1";
chr5	HAVANA	CDS	35990397	35990474	0	+	0	gene_id "ENSMUSG00000029095.18"; transcript_id "ENSMUST00000114210.9"; gene_type "protein_coding"; gene_name "Ablim2"; transcript_type "nonsense_mediated_decay"; transcript_name "Ablim2-207"; exon_number 9; exon_id "ENSMUSE00001252040.2"; level 2; protein_id "ENSMUSP00000109848.3"; transcript_support_level "2"; mgi_id "MGI:2385758"; tag "NAGNAG_splice_site"; havana_gene "OTTMUSG00000024832.1"; havana_transcript "OTTMUST00000061160.1";
chr5	HAVANA	exon	35990397	35990474	0	+	.	gene_id "ENSMUSG00000029095.18"; transcript_id "ENSMUST00000114206.9"; gene_type "protein_coding"; gene_name "Ablim2"; transcript_type "protein_coding"; transcript_name "Ablim2-206"; exon_number 9; exon_id "ENSMUSE00001252040.2"; level 2; protein_id "ENSMUSP00000109844.3"; transcript_support_level "5"; mgi_id "MGI:2385758"; tag "NAGNAG_splice_site"; tag "basic"; tag "CCDS"; ccdsid "CCDS51475.1"; havana_gene "OTTMUSG00000024832.1"; havana_transcript "OTTMUST00000061159.1";
chr5	HAVANA	CDS	35990397	35990474	0	+	0	gene_id "ENSMUSG00000029095.18"; transcript_id "ENSMUST00000114206.9"; gene_type "protein_coding"; gene_name "Ablim2"; transcript_type "protein_coding"; transcript_name "Ablim2-206"; exon_number 9; exon_id "ENSMUSE00001252040.2"; level 2; protein_id "ENSMUSP00000109844.3"; transcript_support_level "5"; mgi_id "MGI:2385758"; tag "NAGNAG_splice_site"; tag "basic"; tag "CCDS"; ccdsid "CCDS51475.1"; havana_gene "OTTMUSG00000024832.1"; havana_transcript "OTTMUST00000061159.1";
chr5	HAVANA	exon	35990397	35990474	0	+	.	gene_id "ENSMUSG00000029095.18"; transcript_id "ENSMUST00000114204.8"; gene_type "protein_coding"; gene_name "Ablim2"; transcript_type "protein_coding"; transcript_name "Ablim2-204"; exon_number 9; exon_id "ENSMUSE00001252040.2"; level 2; protein_id "ENSMUSP00000109842.2"; transcript_support_level "5"; mgi_id "MGI:2385758"; tag "NAGNAG_splice_site"; tag "basic"; tag "CCDS"; ccdsid "CCDS51476.1"; havana_gene "OTTMUSG00000024832.1"; havana_transcript "OTTMUST00000061161.1";
chr5	HAVANA	CDS	35990397	35990474	0	+	0	gene_id "ENSMUSG00000029095.18"; transcript_id "ENSMUST00000114204.8"; gene_type "protein_coding"; gene_name "Ablim2"; transcript_type "protein_coding"; transcript_name "Ablim2-204"; exon_number 9; exon_id "ENSMUSE00001252040.2"; level 2; protein_id "ENSMUSP00000109842.2"; transcript_support_level "5"; mgi_id "MGI:2385758"; tag "NAGNAG_splice_site"; tag "basic"; tag "CCDS"; ccdsid "CCDS51476.1"; havana_gene "OTTMUSG00000024832.1"; havana_transcript "OTTMUST00000061161.1";
chr5	HAVANA	exon	35990397	35990474	0	+	.	gene_id "ENSMUSG00000029095.18"; transcript_id "ENSMUST00000129347.8"; gene_type "protein_coding"; gene_name "Ablim2"; transcript_type "protein_coding"; transcript_name "Ablim2-209"; exon_number 10; exon_id "ENSMUSE00001252040.2"; level 2; protein_id "ENSMUSP00000123525.2"; transcript_support_level "5"; mgi_id "MGI:2385758"; tag "NAGNAG_splice_site"; tag "basic"; tag "Ensembl_canonical"; tag "GENCODE_Primary"; tag "CCDS"; ccdsid "CCDS51473.1"; havana_gene "OTTMUSG00000024832.1"; havana_transcript "OTTMUST00000061162.1";
chr5	HAVANA	CDS	35990397	35990474	0	+	0	gene_id "ENSMUSG00000029095.18"; transcript_id "ENSMUST00000129347.8"; gene_type "protein_coding"; gene_name "Ablim2"; transcript_type "protein_coding"; transcript_name "Ablim2-209"; exon_number 10; exon_id "ENSMUSE00001252040.2"; level 2; protein_id "ENSMUSP00000123525.2"; transcript_support_level "5"; mgi_id "MGI:2385758"; tag "NAGNAG_splice_site"; tag "basic"; tag "Ensembl_canonical"; tag "GENCODE_Primary"; tag "CCDS"; ccdsid "CCDS51473.1"; havana_gene "OTTMUSG00000024832.1"; havana_transcript "OTTMUST00000061162.1";
chr5	HAVANA	exon	35990397	35990474	0	+	.	gene_id "ENSMUSG00000029095.18"; transcript_id "ENSMUST00000130233.8"; gene_type "protein_coding"; gene_name "Ablim2"; transcript_type "protein_coding"; transcript_name "Ablim2-211"; exon_number 5; exon_id "ENSMUSE00001252040.2"; level 2; protein_id "ENSMUSP00000118159.2"; transcript_support_level "5"; mgi_id "MGI:2385758"; tag "mRNA_end_NF"; tag "cds_end_NF"; tag "CAGE_supported_TSS"; havana_gene "OTTMUSG00000024832.1"; havana_transcript "OTTMUST00000061205.1";
chr5	HAVANA	CDS	35990397	35990474	0	+	0	gene_id "ENSMUSG00000029095.18"; transcript_id "ENSMUST00000130233.8"; gene_type "protein_coding"; gene_name "Ablim2"; transcript_type "protein_coding"; transcript_name "Ablim2-211"; exon_number 5; exon_id "ENSMUSE00001252040.2"; level 2; protein_id "ENSMUSP00000118159.2"; transcript_support_level "5"; mgi_id "MGI:2385758"; tag "mRNA_end_NF"; tag "cds_end_NF"; tag "CAGE_supported_TSS"; havana_gene "OTTMUSG00000024832.1"; havana_transcript "OTTMUST00000061205.1";
chr5	HAVANA	exon	35990397	35990474	0	+	.	gene_id "ENSMUSG00000029095.18"; transcript_id "ENSMUST00000114203.8"; gene_type "protein_coding"; gene_name "Ablim2"; transcript_type "protein_coding"; transcript_name "Ablim2-203"; exon_number 4; exon_id "ENSMUSE00001252040.2"; level 2; protein_id "ENSMUSP00000109841.2"; transcript_support_level "5"; mgi_id "MGI:2385758"; tag "CAGE_supported_TSS"; tag "NAGNAG_splice_site"; tag "basic"; havana_gene "OTTMUSG00000024832.1"; havana_transcript "OTTMUST00000061206.1";
chr5	HAVANA	CDS	35990397	35990474	0	+	0	gene_id "ENSMUSG00000029095.18"; transcript_id "ENSMUST00000114203.8"; gene_type "protein_coding"; gene_name "Ablim2"; transcript_type "protein_coding"; transcript_name "Ablim2-203"; exon_number 4; exon_id "ENSMUSE00001252040.2"; level 2; protein_id "ENSMUSP00000109841.2"; transcript_support_level "5"; mgi_id "MGI:2385758"; tag "CAGE_supported_TSS"; tag "NAGNAG_splice_site"; tag "basic"; havana_gene "OTTMUSG00000024832.1"; havana_transcript "OTTMUST00000061206.1";
chr5	HAVANA	exon	35990397	35990474	0	+	.	gene_id "ENSMUSG00000029095.18"; transcript_id "ENSMUST00000151636.8"; gene_type "protein_coding"; gene_name "Ablim2"; transcript_type "protein_coding"; transcript_name "Ablim2-215"; exon_number 2; exon_id "ENSMUSE00001252040.2"; level 2; protein_id "ENSMUSP00000123616.2"; transcript_support_level "5"; mgi_id "MGI:2385758"; tag "mRNA_start_NF"; tag "mRNA_end_NF"; tag "cds_start_NF"; tag "cds_end_NF"; tag "NAGNAG_splice_site"; havana_gene "OTTMUSG00000024832.1"; havana_transcript "OTTMUST00000061208.1";
chr5	HAVANA	CDS	35990397	35990474	0	+	0	gene_id "ENSMUSG00000029095.18"; transcript_id "ENSMUST00000151636.8"; gene_type "protein_coding"; gene_name "Ablim2"; transcript_type "protein_coding"; transcript_name "Ablim2-215"; exon_number 2; exon_id "ENSMUSE00001252040.2"; level 2; protein_id "ENSMUSP00000123616.2"; transcript_support_level "5"; mgi_id "MGI:2385758"; tag "mRNA_start_NF"; tag "mRNA_end_NF"; tag "cds_start_NF"; tag "cds_end_NF"; tag "NAGNAG_splice_site"; havana_gene "OTTMUSG00000024832.1"; havana_transcript "OTTMUST00000061208.1";
chr5	HAVANA	exon	35990397	35990474	0	+	.	gene_id "ENSMUSG00000029095.18"; transcript_id "ENSMUST00000135885.2"; gene_type "protein_coding"; gene_name "Ablim2"; transcript_type "retained_intron"; transcript_name "Ablim2-212"; exon_number 2; exon_id "ENSMUSE00001304229.2"; level 2; transcript_support_level "5"; mgi_id "MGI:2385758"; havana_gene "OTTMUSG00000024832.1"; havana_transcript "OTTMUST00000061210.1";
chr5	HAVANA	exon	35990397	35990474	0	+	.	gene_id "ENSMUSG00000029095.18"; transcript_id "ENSMUST00000151322.8"; gene_type "protein_coding"; gene_name "Ablim2"; transcript_type "protein_coding"; transcript_name "Ablim2-214"; exon_number 2; exon_id "ENSMUSE00001252040.2"; level 1; protein_id "ENSMUSP00000114616.2"; transcript_support_level "3"; mgi_id "MGI:2385758"; tag "mRNA_start_NF"; tag "mRNA_end_NF"; tag "cds_start_NF"; tag "cds_end_NF"; tag "NAGNAG_splice_site"; tag "exp_conf"; havana_gene "OTTMUSG00000024832.1"; havana_transcript "OTTMUST00000061209.1";
chr5	HAVANA	CDS	35990397	35990474	0	+	0	gene_id "ENSMUSG00000029095.18"; transcript_id "ENSMUST00000151322.8"; gene_type "protein_coding"; gene_name "Ablim2"; transcript_type "protein_coding"; transcript_name "Ablim2-214"; exon_number 2; exon_id "ENSMUSE00001252040.2"; level 1; protein_id "ENSMUSP00000114616.2"; transcript_support_level "3"; mgi_id "MGI:2385758"; tag "mRNA_start_NF"; tag "mRNA_end_NF"; tag "cds_start_NF"; tag "cds_end_NF"; tag "NAGNAG_splice_site"; tag "exp_conf"; havana_gene "OTTMUSG00000024832.1"; havana_transcript "OTTMUST00000061209.1";
chr5	ENSEMBL_gcm37	exon	35990397	35990474	25.3039184264747	+	.	gene_id "ENSMUSG00000029095.18"; transcript_id "ENSMUSG00000029095.18_tx_1"; exon_id "chr5_35990397_35990474_+"; exonnum "5"; txlen "1393";
chr5	ENSEMBL_gcm37	exon	35990397	35990474	10.8070879167336	+	.	gene_id "ENSMUSG00000029095.18"; transcript_id "ENSMUSG00000029095.18_tx_18"; exon_id "chr5_35990397_35990474_+"; exonnum "4"; txlen "1453";
chr5	ENSEMBL_gcm37	exon	35990397	35990474	10.8070879167336	+	.	gene_id "ENSMUSG00000029095.18"; transcript_id "ENSMUSG00000029095.18_tx_19"; exon_id "chr5_35990397_35990474_+"; exonnum "5"; txlen "1510";
chr5	ENSEMBL_gcm37	exon	35990397	35990474	10.2476949983956	+	.	gene_id "ENSMUSG00000029095.18"; transcript_id "ENSMUSG00000029095.18_tx_20"; exon_id "chr5_35990397_35990474_+"; exonnum "4"; txlen "1303";
chr5	ENSEMBL_gcm37	exon	35990397	35990474	10.2476949983956	+	.	gene_id "ENSMUSG00000029095.18"; transcript_id "ENSMUSG00000029095.18_tx_21"; exon_id "chr5_35990397_35990474_+"; exonnum "5"; txlen "1360";
chr5	ENSEMBL_gcm37	exon	35990397	35990474	10.2476949983956	+	.	gene_id "ENSMUSG00000029095.18"; transcript_id "ENSMUSG00000029095.18_tx_22"; exon_id "chr5_35990397_35990474_+"; exonnum "4"; txlen "1420";
chr5	ENSEMBL_gcm37	exon	35990397	35990474	10.2476949983956	+	.	gene_id "ENSMUSG00000029095.18"; transcript_id "ENSMUSG00000029095.18_tx_23"; exon_id "chr5_35990397_35990474_+"; exonnum "5"; txlen "1477";
chr5	ENSEMBL_gcm37	exon	35990397	35990474	9.23223955181502	+	.	gene_id "ENSMUSG00000029095.18"; transcript_id "ENSMUSG00000029095.18_tx_25"; exon_id "chr5_35990397_35990474_+"; exonnum "9"; txlen "1862";
chr5	ENSEMBL_gcm37	exon	35990397	35990474	7.81126362365686	+	.	gene_id "ENSMUSG00000029095.18"; transcript_id "ENSMUSG00000029095.18_tx_26"; exon_id "chr5_35990397_35990474_+"; exonnum "4"; txlen "1204";
chr5	ENSEMBL_gcm37	exon	35990397	35990474	7.81126362365686	+	.	gene_id "ENSMUSG00000029095.18"; transcript_id "ENSMUSG00000029095.18_tx_27"; exon_id "chr5_35990397_35990474_+"; exonnum "4"; txlen "1237";
chr5	ENSEMBL_gcm37	exon	35990397	35990474	7.81126362365686	+	.	gene_id "ENSMUSG00000029095.18"; transcript_id "ENSMUSG00000029095.18_tx_28"; exon_id "chr5_35990397_35990474_+"; exonnum "5"; txlen "1261";
chr5	ENSEMBL_gcm37	exon	35990397	35990474	7.81126362365686	+	.	gene_id "ENSMUSG00000029095.18"; transcript_id "ENSMUSG00000029095.18_tx_29"; exon_id "chr5_35990397_35990474_+"; exonnum "5"; txlen "1294";
chr5	ENSEMBL_gcm37	exon	35990397	35990474	7.81126362365686	+	.	gene_id "ENSMUSG00000029095.18"; transcript_id "ENSMUSG00000029095.18_tx_30"; exon_id "chr5_35990397_35990474_+"; exonnum "4"; txlen "1354";
chr5	ENSEMBL_gcm37	exon	35990397	35990474	7.81126362365686	+	.	gene_id "ENSMUSG00000029095.18"; transcript_id "ENSMUSG00000029095.18_tx_31"; exon_id "chr5_35990397_35990474_+"; exonnum "5"; txlen "1411";
chr5	ENSEMBL_gcm37	exon	35990397	35990474	7.81126362365686	+	.	gene_id "ENSMUSG00000029095.18"; transcript_id "ENSMUSG00000029095.18_tx_32"; exon_id "chr5_35990397_35990474_+"; exonnum "5"; txlen "1378";
chr5	ENSEMBL_gcm37	exon	35990397	35990474	7.81126362365686	+	.	gene_id "ENSMUSG00000029095.18"; transcript_id "ENSMUSG00000029095.18_tx_33"; exon_id "chr5_35990397_35990474_+"; exonnum "4"; txlen "1321";
chr5	ENSEMBL_gcm37	exon	35990397	35990474	7.57989739236922	+	.	gene_id "ENSMUSG00000029095.18"; transcript_id "ENSMUSG00000029095.18_tx_34"; exon_id "chr5_35990397_35990474_+"; exonnum "10"; txlen "2789";
chr5	ENSEMBL_gcm37	exon	35990397	35990474	7.43730293601656	+	.	gene_id "ENSMUSG00000029095.18"; transcript_id "ENSMUSG00000029095.18_tx_35"; exon_id "chr5_35990397_35990474_+"; exonnum "9"; txlen "1893";
chr5	ENSEMBL_gcm37	exon	35990397	35990474	7.43730293601656	+	.	gene_id "ENSMUSG00000029095.18"; transcript_id "ENSMUSG00000029095.18_tx_36"; exon_id "chr5_35990397_35990474_+"; exonnum "10"; txlen "1950";
chr5	ENSEMBL_gcm37	exon	35990397	35990474	21.5243387500258	+	.	gene_id "ENSMUSG00000029095.18"; transcript_id "ENSMUSG00000029095.18_tx_4"; exon_id "chr5_35990397_35990474_+"; exonnum "4"; txlen "1336";
chr5	ENSEMBL_gcm37	exon	35990397	35990474	6.63998070631016	+	.	gene_id "ENSMUSG00000029095.18"; transcript_id "ENSMUSG00000029095.18_tx_43"; exon_id "chr5_35990397_35990474_+"; exonnum "9"; txlen "2732";
chr5	ENSEMBL_gcm37	exon	35990397	35990474	6.43872693456917	+	.	gene_id "ENSMUSG00000029095.18"; transcript_id "ENSMUSG00000029095.18_tx_44"; exon_id "chr5_35990397_35990474_+"; exonnum "10"; txlen "2067";
chr5	ENSEMBL_gcm37	exon	35990397	35990474	6.43872693456917	+	.	gene_id "ENSMUSG00000029095.18"; transcript_id "ENSMUSG00000029095.18_tx_45"; exon_id "chr5_35990397_35990474_+"; exonnum "9"; txlen "2010";
chr5	ENSEMBL_gcm37	exon	35990397	35990474	5.57582444210704	+	.	gene_id "ENSMUSG00000029095.18"; transcript_id "ENSMUSG00000029095.18_tx_48"; exon_id "chr5_35990397_35990474_+"; exonnum "10"; txlen "1851";
chr5	ENSEMBL_gcm37	exon	35990397	35990474	5.57582444210704	+	.	gene_id "ENSMUSG00000029095.18"; transcript_id "ENSMUSG00000029095.18_tx_49"; exon_id "chr5_35990397_35990474_+"; exonnum "9"; txlen "1794";
chr5	ENSEMBL_gcm37	exon	35990397	35990474	19.6894137860182	+	.	gene_id "ENSMUSG00000029095.18"; transcript_id "ENSMUSG00000029095.18_tx_5"; exon_id "chr5_35990397_35990474_+"; exonnum "10"; txlen "1919";
chr5	ENSEMBL_gcm37	exon	35990397	35990474	5.57582444210704	+	.	gene_id "ENSMUSG00000029095.18"; transcript_id "ENSMUSG00000029095.18_tx_50"; exon_id "chr5_35990397_35990474_+"; exonnum "10"; txlen "1968";
chr5	ENSEMBL_gcm37	exon	35990397	35990474	5.57582444210704	+	.	gene_id "ENSMUSG00000029095.18"; transcript_id "ENSMUSG00000029095.18_tx_51"; exon_id "chr5_35990397_35990474_+"; exonnum "9"; txlen "1911";
chr5	ENSEMBL_gcm37	exon	35990397	35990474	4.65506307532945	+	.	gene_id "ENSMUSG00000029095.18"; transcript_id "ENSMUSG00000029095.18_tx_55"; exon_id "chr5_35990397_35990474_+"; exonnum "10"; txlen "1952";
chr5	ENSEMBL_gcm37	exon	35990397	35990474	4.15633902670843	+	.	gene_id "ENSMUSG00000029095.18"; transcript_id "ENSMUSG00000029095.18_tx_61"; exon_id "chr5_35990397_35990474_+"; exonnum "10"; txlen "2822";
chr5	ENSEMBL_gcm37	exon	35990397	35990474	3.8917789577541	+	.	gene_id "ENSMUSG00000029095.18"; transcript_id "ENSMUSG00000029095.18_tx_63"; exon_id "chr5_35990397_35990474_+"; exonnum "9"; txlen "1895";
chr5	ENSEMBL_gcm37	exon	35990397	35990474	3.45518510465709	+	.	gene_id "ENSMUSG00000029095.18"; transcript_id "ENSMUSG00000029095.18_tx_67"; exon_id "chr5_35990397_35990474_+"; exonnum "9"; txlen "2765";
chr5	ENSEMBL_gcm37	exon	35990397	35990474	2.12528553118139	+	.	gene_id "ENSMUSG00000029095.18"; transcript_id "ENSMUSG00000029095.18_tx_74"; exon_id "chr5_35990397_35990474_+"; exonnum "10"; txlen "1820";
chr5	ENSEMBL_gcm37	exon	35990397	35990474	2.06759067530409	+	.	gene_id "ENSMUSG00000029095.18"; transcript_id "ENSMUSG00000029095.18_tx_75"; exon_id "chr5_35990397_35990474_+"; exonnum "9"; txlen "1763";
chr5	ENSEMBL_gcm37	exon	35990397	35990474	1.73098241455217	+	.	gene_id "ENSMUSG00000029095.18"; transcript_id "ENSMUSG00000029095.18_tx_77"; exon_id "chr5_35990397_35990474_+"; exonnum "10"; txlen "2690";
chr5	ENSEMBL_gcm37	exon	35990397	35990474	1.67547431303117	+	.	gene_id "ENSMUSG00000029095.18"; transcript_id "ENSMUSG00000029095.18_tx_78"; exon_id "chr5_35990397_35990474_+"; exonnum "9"; txlen "2633";
chr5	ENSEMBL_gcm37	exon	35990397	35990474	0.141221586882707	+	.	gene_id "ENSMUSG00000029095.18"; transcript_id "ENSMUSG00000029095.18_tx_84"; exon_id "chr5_35990397_35990474_+"; exonnum "10"; txlen "2959";
chr5	HAVANA	exon	35990405	35990448	0	+	.	gene_id "ENSMUSG00000029095.18"; transcript_id "ENSMUST00000150146.2"; gene_type "protein_coding"; gene_name "Ablim2"; transcript_type "protein_coding"; transcript_name "Ablim2-213"; exon_number 4; exon_id "ENSMUSE00000740482.2"; level 2; protein_id "ENSMUSP00000144134.2"; transcript_support_level "2"; mgi_id "MGI:2385758"; tag "CAGE_supported_TSS"; tag "NMD_likely_if_extended"; tag "basic"; havana_gene "OTTMUSG00000024832.1"; havana_transcript "OTTMUST00000061207.1";
chr5	HAVANA	UTR	35990405	35990448	0	+	.	gene_id "ENSMUSG00000029095.18"; transcript_id "ENSMUST00000150146.2"; gene_type "protein_coding"; gene_name "Ablim2"; transcript_type "protein_coding"; transcript_name "Ablim2-213"; exon_number 4; exon_id "ENSMUSE00000740482.2"; level 2; protein_id "ENSMUSP00000144134.2"; transcript_support_level "2"; mgi_id "MGI:2385758"; tag "CAGE_supported_TSS"; tag "NMD_likely_if_extended"; tag "basic"; havana_gene "OTTMUSG00000024832.1"; havana_transcript "OTTMUST00000061207.1";
chr5	HAVANA	exon	35994292	35994441	0	+	.	gene_id "ENSMUSG00000029095.18"; transcript_id "ENSMUST00000101280.10"; gene_type "protein_coding"; gene_name "Ablim2"; transcript_type "protein_coding"; transcript_name "Ablim2-202"; exon_number 11; exon_id "ENSMUSE00001254792.2"; level 2; protein_id "ENSMUSP00000098838.4"; transcript_support_level "5"; mgi_id "MGI:2385758"; tag "NAGNAG_splice_site"; tag "basic"; tag "CCDS"; ccdsid "CCDS51474.1"; havana_gene "OTTMUSG00000024832.1"; havana_transcript "OTTMUST00000061157.1";
chr5	HAVANA	CDS	35994292	35994441	0	+	0	gene_id "ENSMUSG00000029095.18"; transcript_id "ENSMUST00000101280.10"; gene_type "protein_coding"; gene_name "Ablim2"; transcript_type "protein_coding"; transcript_name "Ablim2-202"; exon_number 11; exon_id "ENSMUSE00001254792.2"; level 2; protein_id "ENSMUSP00000098838.4"; transcript_support_level "5"; mgi_id "MGI:2385758"; tag "NAGNAG_splice_site"; tag "basic"; tag "CCDS"; ccdsid "CCDS51474.1"; havana_gene "OTTMUSG00000024832.1"; havana_transcript "OTTMUST00000061157.1";
chr5	HAVANA	exon	35994292	35994441	0	+	.	gene_id "ENSMUSG00000029095.18"; transcript_id "ENSMUST00000054598.12"; gene_type "protein_coding"; gene_name "Ablim2"; transcript_type "protein_coding"; transcript_name "Ablim2-201"; exon_number 10; exon_id "ENSMUSE00001254792.2"; level 2; protein_id "ENSMUSP00000050571.6"; transcript_support_level "1"; mgi_id "MGI:2385758"; tag "NAGNAG_splice_site"; tag "basic"; tag "appris_principal_1"; tag "CCDS"; ccdsid "CCDS19235.1"; havana_gene "OTTMUSG00000024832.1"; havana_transcript "OTTMUST00000061156.1";
chr5	HAVANA	CDS	35994292	35994441	0	+	0	gene_id "ENSMUSG00000029095.18"; transcript_id "ENSMUST00000054598.12"; gene_type "protein_coding"; gene_name "Ablim2"; transcript_type "protein_coding"; transcript_name "Ablim2-201"; exon_number 10; exon_id "ENSMUSE00001254792.2"; level 2; protein_id "ENSMUSP00000050571.6"; transcript_support_level "1"; mgi_id "MGI:2385758"; tag "NAGNAG_splice_site"; tag "basic"; tag "appris_principal_1"; tag "CCDS"; ccdsid "CCDS19235.1"; havana_gene "OTTMUSG00000024832.1"; havana_transcript "OTTMUST00000061156.1";
chr5	HAVANA	exon	35994292	35994441	0	+	.	gene_id "ENSMUSG00000029095.18"; transcript_id "ENSMUST00000114205.8"; gene_type "protein_coding"; gene_name "Ablim2"; transcript_type "protein_coding"; transcript_name "Ablim2-205"; exon_number 10; exon_id "ENSMUSE00001254792.2"; level 2; protein_id "ENSMUSP00000109843.2"; transcript_support_level "5"; mgi_id "MGI:2385758"; tag "NAGNAG_splice_site"; tag "basic"; tag "CCDS"; ccdsid "CCDS51477.1"; havana_gene "OTTMUSG00000024832.1"; havana_transcript "OTTMUST00000061158.1";
chr5	HAVANA	CDS	35994292	35994441	0	+	0	gene_id "ENSMUSG00000029095.18"; transcript_id "ENSMUST00000114205.8"; gene_type "protein_coding"; gene_name "Ablim2"; transcript_type "protein_coding"; transcript_name "Ablim2-205"; exon_number 10; exon_id "ENSMUSE00001254792.2"; level 2; protein_id "ENSMUSP00000109843.2"; transcript_support_level "5"; mgi_id "MGI:2385758"; tag "NAGNAG_splice_site"; tag "basic"; tag "CCDS"; ccdsid "CCDS51477.1"; havana_gene "OTTMUSG00000024832.1"; havana_transcript "OTTMUST00000061158.1";
chr5	HAVANA	exon	35994292	35994441	0	+	.	gene_id "ENSMUSG00000029095.18"; transcript_id "ENSMUST00000114210.9"; gene_type "protein_coding"; gene_name "Ablim2"; transcript_type "nonsense_mediated_decay"; transcript_name "Ablim2-207"; exon_number 10; exon_id "ENSMUSE00001254792.2"; level 2; protein_id "ENSMUSP00000109848.3"; transcript_support_level "2"; mgi_id "MGI:2385758"; tag "NAGNAG_splice_site"; havana_gene "OTTMUSG00000024832.1"; havana_transcript "OTTMUST00000061160.1";
chr5	HAVANA	CDS	35994292	35994441	0	+	0	gene_id "ENSMUSG00000029095.18"; transcript_id "ENSMUST00000114210.9"; gene_type "protein_coding"; gene_name "Ablim2"; transcript_type "nonsense_mediated_decay"; transcript_name "Ablim2-207"; exon_number 10; exon_id "ENSMUSE00001254792.2"; level 2; protein_id "ENSMUSP00000109848.3"; transcript_support_level "2"; mgi_id "MGI:2385758"; tag "NAGNAG_splice_site"; havana_gene "OTTMUSG00000024832.1"; havana_transcript "OTTMUST00000061160.1";
chr5	HAVANA	exon	35994292	35994441	0	+	.	gene_id "ENSMUSG00000029095.18"; transcript_id "ENSMUST00000114206.9"; gene_type "protein_coding"; gene_name "Ablim2"; transcript_type "protein_coding"; transcript_name "Ablim2-206"; exon_number 10; exon_id "ENSMUSE00001254792.2"; level 2; protein_id "ENSMUSP00000109844.3"; transcript_support_level "5"; mgi_id "MGI:2385758"; tag "NAGNAG_splice_site"; tag "basic"; tag "CCDS"; ccdsid "CCDS51475.1"; havana_gene "OTTMUSG00000024832.1"; havana_transcript "OTTMUST00000061159.1";
chr5	HAVANA	CDS	35994292	35994441	0	+	0	gene_id "ENSMUSG00000029095.18"; transcript_id "ENSMUST00000114206.9"; gene_type "protein_coding"; gene_name "Ablim2"; transcript_type "protein_coding"; transcript_name "Ablim2-206"; exon_number 10; exon_id "ENSMUSE00001254792.2"; level 2; protein_id "ENSMUSP00000109844.3"; transcript_support_level "5"; mgi_id "MGI:2385758"; tag "NAGNAG_splice_site"; tag "basic"; tag "CCDS"; ccdsid "CCDS51475.1"; havana_gene "OTTMUSG00000024832.1"; havana_transcript "OTTMUST00000061159.1";
chr5	HAVANA	exon	35994292	35994441	0	+	.	gene_id "ENSMUSG00000029095.18"; transcript_id "ENSMUST00000114204.8"; gene_type "protein_coding"; gene_name "Ablim2"; transcript_type "protein_coding"; transcript_name "Ablim2-204"; exon_number 10; exon_id "ENSMUSE00001254792.2"; level 2; protein_id "ENSMUSP00000109842.2"; transcript_support_level "5"; mgi_id "MGI:2385758"; tag "NAGNAG_splice_site"; tag "basic"; tag "CCDS"; ccdsid "CCDS51476.1"; havana_gene "OTTMUSG00000024832.1"; havana_transcript "OTTMUST00000061161.1";
chr5	HAVANA	CDS	35994292	35994441	0	+	0	gene_id "ENSMUSG00000029095.18"; transcript_id "ENSMUST00000114204.8"; gene_type "protein_coding"; gene_name "Ablim2"; transcript_type "protein_coding"; transcript_name "Ablim2-204"; exon_number 10; exon_id "ENSMUSE00001254792.2"; level 2; protein_id "ENSMUSP00000109842.2"; transcript_support_level "5"; mgi_id "MGI:2385758"; tag "NAGNAG_splice_site"; tag "basic"; tag "CCDS"; ccdsid "CCDS51476.1"; havana_gene "OTTMUSG00000024832.1"; havana_transcript "OTTMUST00000061161.1";
chr5	HAVANA	exon	35994292	35994441	0	+	.	gene_id "ENSMUSG00000029095.18"; transcript_id "ENSMUST00000129347.8"; gene_type "protein_coding"; gene_name "Ablim2"; transcript_type "protein_coding"; transcript_name "Ablim2-209"; exon_number 11; exon_id "ENSMUSE00001254792.2"; level 2; protein_id "ENSMUSP00000123525.2"; transcript_support_level "5"; mgi_id "MGI:2385758"; tag "NAGNAG_splice_site"; tag "basic"; tag "Ensembl_canonical"; tag "GENCODE_Primary"; tag "CCDS"; ccdsid "CCDS51473.1"; havana_gene "OTTMUSG00000024832.1"; havana_transcript "OTTMUST00000061162.1";
chr5	HAVANA	CDS	35994292	35994441	0	+	0	gene_id "ENSMUSG00000029095.18"; transcript_id "ENSMUST00000129347.8"; gene_type "protein_coding"; gene_name "Ablim2"; transcript_type "protein_coding"; transcript_name "Ablim2-209"; exon_number 11; exon_id "ENSMUSE00001254792.2"; level 2; protein_id "ENSMUSP00000123525.2"; transcript_support_level "5"; mgi_id "MGI:2385758"; tag "NAGNAG_splice_site"; tag "basic"; tag "Ensembl_canonical"; tag "GENCODE_Primary"; tag "CCDS"; ccdsid "CCDS51473.1"; havana_gene "OTTMUSG00000024832.1"; havana_transcript "OTTMUST00000061162.1";
chr5	HAVANA	exon	35994292	35994441	0	+	.	gene_id "ENSMUSG00000029095.18"; transcript_id "ENSMUST00000130233.8"; gene_type "protein_coding"; gene_name "Ablim2"; transcript_type "protein_coding"; transcript_name "Ablim2-211"; exon_number 6; exon_id "ENSMUSE00001254792.2"; level 2; protein_id "ENSMUSP00000118159.2"; transcript_support_level "5"; mgi_id "MGI:2385758"; tag "mRNA_end_NF"; tag "cds_end_NF"; tag "CAGE_supported_TSS"; havana_gene "OTTMUSG00000024832.1"; havana_transcript "OTTMUST00000061205.1";
chr5	HAVANA	CDS	35994292	35994441	0	+	0	gene_id "ENSMUSG00000029095.18"; transcript_id "ENSMUST00000130233.8"; gene_type "protein_coding"; gene_name "Ablim2"; transcript_type "protein_coding"; transcript_name "Ablim2-211"; exon_number 6; exon_id "ENSMUSE00001254792.2"; level 2; protein_id "ENSMUSP00000118159.2"; transcript_support_level "5"; mgi_id "MGI:2385758"; tag "mRNA_end_NF"; tag "cds_end_NF"; tag "CAGE_supported_TSS"; havana_gene "OTTMUSG00000024832.1"; havana_transcript "OTTMUST00000061205.1";
chr5	HAVANA	exon	35994292	35994441	0	+	.	gene_id "ENSMUSG00000029095.18"; transcript_id "ENSMUST00000114203.8"; gene_type "protein_coding"; gene_name "Ablim2"; transcript_type "protein_coding"; transcript_name "Ablim2-203"; exon_number 5; exon_id "ENSMUSE00001254792.2"; level 2; protein_id "ENSMUSP00000109841.2"; transcript_support_level "5"; mgi_id "MGI:2385758"; tag "CAGE_supported_TSS"; tag "NAGNAG_splice_site"; tag "basic"; havana_gene "OTTMUSG00000024832.1"; havana_transcript "OTTMUST00000061206.1";
chr5	HAVANA	CDS	35994292	35994441	0	+	0	gene_id "ENSMUSG00000029095.18"; transcript_id "ENSMUST00000114203.8"; gene_type "protein_coding"; gene_name "Ablim2"; transcript_type "protein_coding"; transcript_name "Ablim2-203"; exon_number 5; exon_id "ENSMUSE00001254792.2"; level 2; protein_id "ENSMUSP00000109841.2"; transcript_support_level "5"; mgi_id "MGI:2385758"; tag "CAGE_supported_TSS"; tag "NAGNAG_splice_site"; tag "basic"; havana_gene "OTTMUSG00000024832.1"; havana_transcript "OTTMUST00000061206.1";
chr5	HAVANA	exon	35994292	35994441	0	+	.	gene_id "ENSMUSG00000029095.18"; transcript_id "ENSMUST00000151636.8"; gene_type "protein_coding"; gene_name "Ablim2"; transcript_type "protein_coding"; transcript_name "Ablim2-215"; exon_number 3; exon_id "ENSMUSE00001254792.2"; level 2; protein_id "ENSMUSP00000123616.2"; transcript_support_level "5"; mgi_id "MGI:2385758"; tag "mRNA_start_NF"; tag "mRNA_end_NF"; tag "cds_start_NF"; tag "cds_end_NF"; tag "NAGNAG_splice_site"; havana_gene "OTTMUSG00000024832.1"; havana_transcript "OTTMUST00000061208.1";
chr5	HAVANA	CDS	35994292	35994441	0	+	0	gene_id "ENSMUSG00000029095.18"; transcript_id "ENSMUST00000151636.8"; gene_type "protein_coding"; gene_name "Ablim2"; transcript_type "protein_coding"; transcript_name "Ablim2-215"; exon_number 3; exon_id "ENSMUSE00001254792.2"; level 2; protein_id "ENSMUSP00000123616.2"; transcript_support_level "5"; mgi_id "MGI:2385758"; tag "mRNA_start_NF"; tag "mRNA_end_NF"; tag "cds_start_NF"; tag "cds_end_NF"; tag "NAGNAG_splice_site"; havana_gene "OTTMUSG00000024832.1"; havana_transcript "OTTMUST00000061208.1";
chr5	HAVANA	exon	35994292	35994441	0	+	.	gene_id "ENSMUSG00000029095.18"; transcript_id "ENSMUST00000135885.2"; gene_type "protein_coding"; gene_name "Ablim2"; transcript_type "retained_intron"; transcript_name "Ablim2-212"; exon_number 3; exon_id "ENSMUSE00001228570.2"; level 2; transcript_support_level "5"; mgi_id "MGI:2385758"; havana_gene "OTTMUSG00000024832.1"; havana_transcript "OTTMUST00000061210.1";
chr5	HAVANA	exon	35994292	35994441	0	+	.	gene_id "ENSMUSG00000029095.18"; transcript_id "ENSMUST00000151322.8"; gene_type "protein_coding"; gene_name "Ablim2"; transcript_type "protein_coding"; transcript_name "Ablim2-214"; exon_number 3; exon_id "ENSMUSE00001254792.2"; level 1; protein_id "ENSMUSP00000114616.2"; transcript_support_level "3"; mgi_id "MGI:2385758"; tag "mRNA_start_NF"; tag "mRNA_end_NF"; tag "cds_start_NF"; tag "cds_end_NF"; tag "NAGNAG_splice_site"; tag "exp_conf"; havana_gene "OTTMUSG00000024832.1"; havana_transcript "OTTMUST00000061209.1";
chr5	HAVANA	CDS	35994292	35994441	0	+	0	gene_id "ENSMUSG00000029095.18"; transcript_id "ENSMUST00000151322.8"; gene_type "protein_coding"; gene_name "Ablim2"; transcript_type "protein_coding"; transcript_name "Ablim2-214"; exon_number 3; exon_id "ENSMUSE00001254792.2"; level 1; protein_id "ENSMUSP00000114616.2"; transcript_support_level "3"; mgi_id "MGI:2385758"; tag "mRNA_start_NF"; tag "mRNA_end_NF"; tag "cds_start_NF"; tag "cds_end_NF"; tag "NAGNAG_splice_site"; tag "exp_conf"; havana_gene "OTTMUSG00000024832.1"; havana_transcript "OTTMUST00000061209.1";
chr5	ENSEMBL_gcm37	exon	35994292	35994441	25.3039184264747	+	.	gene_id "ENSMUSG00000029095.18"; transcript_id "ENSMUSG00000029095.18_tx_1"; exon_id "chr5_35994292_35994441_+"; exonnum "6"; txlen "1393";
chr5	ENSEMBL_gcm37	exon	35994292	35994441	10.8070879167336	+	.	gene_id "ENSMUSG00000029095.18"; transcript_id "ENSMUSG00000029095.18_tx_18"; exon_id "chr5_35994292_35994441_+"; exonnum "5"; txlen "1453";
chr5	ENSEMBL_gcm37	exon	35994292	35994441	10.8070879167336	+	.	gene_id "ENSMUSG00000029095.18"; transcript_id "ENSMUSG00000029095.18_tx_19"; exon_id "chr5_35994292_35994441_+"; exonnum "6"; txlen "1510";
chr5	ENSEMBL_gcm37	exon	35994292	35994441	10.2476949983956	+	.	gene_id "ENSMUSG00000029095.18"; transcript_id "ENSMUSG00000029095.18_tx_20"; exon_id "chr5_35994292_35994441_+"; exonnum "5"; txlen "1303";
chr5	ENSEMBL_gcm37	exon	35994292	35994441	10.2476949983956	+	.	gene_id "ENSMUSG00000029095.18"; transcript_id "ENSMUSG00000029095.18_tx_21"; exon_id "chr5_35994292_35994441_+"; exonnum "6"; txlen "1360";
chr5	ENSEMBL_gcm37	exon	35994292	35994441	10.2476949983956	+	.	gene_id "ENSMUSG00000029095.18"; transcript_id "ENSMUSG00000029095.18_tx_22"; exon_id "chr5_35994292_35994441_+"; exonnum "5"; txlen "1420";
chr5	ENSEMBL_gcm37	exon	35994292	35994441	10.2476949983956	+	.	gene_id "ENSMUSG00000029095.18"; transcript_id "ENSMUSG00000029095.18_tx_23"; exon_id "chr5_35994292_35994441_+"; exonnum "6"; txlen "1477";
chr5	ENSEMBL_gcm37	exon	35994292	35994441	9.23223955181502	+	.	gene_id "ENSMUSG00000029095.18"; transcript_id "ENSMUSG00000029095.18_tx_25"; exon_id "chr5_35994292_35994441_+"; exonnum "10"; txlen "1862";
chr5	ENSEMBL_gcm37	exon	35994292	35994441	7.81126362365686	+	.	gene_id "ENSMUSG00000029095.18"; transcript_id "ENSMUSG00000029095.18_tx_26"; exon_id "chr5_35994292_35994441_+"; exonnum "5"; txlen "1204";
chr5	ENSEMBL_gcm37	exon	35994292	35994441	7.81126362365686	+	.	gene_id "ENSMUSG00000029095.18"; transcript_id "ENSMUSG00000029095.18_tx_27"; exon_id "chr5_35994292_35994441_+"; exonnum "5"; txlen "1237";
chr5	ENSEMBL_gcm37	exon	35994292	35994441	7.81126362365686	+	.	gene_id "ENSMUSG00000029095.18"; transcript_id "ENSMUSG00000029095.18_tx_28"; exon_id "chr5_35994292_35994441_+"; exonnum "6"; txlen "1261";
chr5	ENSEMBL_gcm37	exon	35994292	35994441	7.81126362365686	+	.	gene_id "ENSMUSG00000029095.18"; transcript_id "ENSMUSG00000029095.18_tx_29"; exon_id "chr5_35994292_35994441_+"; exonnum "6"; txlen "1294";
chr5	ENSEMBL_gcm37	exon	35994292	35994441	7.81126362365686	+	.	gene_id "ENSMUSG00000029095.18"; transcript_id "ENSMUSG00000029095.18_tx_30"; exon_id "chr5_35994292_35994441_+"; exonnum "5"; txlen "1354";
chr5	ENSEMBL_gcm37	exon	35994292	35994441	7.81126362365686	+	.	gene_id "ENSMUSG00000029095.18"; transcript_id "ENSMUSG00000029095.18_tx_31"; exon_id "chr5_35994292_35994441_+"; exonnum "6"; txlen "1411";
chr5	ENSEMBL_gcm37	exon	35994292	35994441	7.81126362365686	+	.	gene_id "ENSMUSG00000029095.18"; transcript_id "ENSMUSG00000029095.18_tx_32"; exon_id "chr5_35994292_35994441_+"; exonnum "6"; txlen "1378";
chr5	ENSEMBL_gcm37	exon	35994292	35994441	7.81126362365686	+	.	gene_id "ENSMUSG00000029095.18"; transcript_id "ENSMUSG00000029095.18_tx_33"; exon_id "chr5_35994292_35994441_+"; exonnum "5"; txlen "1321";
chr5	ENSEMBL_gcm37	exon	35994292	35994441	7.57989739236922	+	.	gene_id "ENSMUSG00000029095.18"; transcript_id "ENSMUSG00000029095.18_tx_34"; exon_id "chr5_35994292_35994441_+"; exonnum "11"; txlen "2789";
chr5	ENSEMBL_gcm37	exon	35994292	35994441	7.43730293601656	+	.	gene_id "ENSMUSG00000029095.18"; transcript_id "ENSMUSG00000029095.18_tx_35"; exon_id "chr5_35994292_35994441_+"; exonnum "10"; txlen "1893";
chr5	ENSEMBL_gcm37	exon	35994292	35994441	7.43730293601656	+	.	gene_id "ENSMUSG00000029095.18"; transcript_id "ENSMUSG00000029095.18_tx_36"; exon_id "chr5_35994292_35994441_+"; exonnum "11"; txlen "1950";
chr5	ENSEMBL_gcm37	exon	35994292	35994441	21.5243387500258	+	.	gene_id "ENSMUSG00000029095.18"; transcript_id "ENSMUSG00000029095.18_tx_4"; exon_id "chr5_35994292_35994441_+"; exonnum "5"; txlen "1336";
chr5	ENSEMBL_gcm37	exon	35994292	35994441	6.63998070631016	+	.	gene_id "ENSMUSG00000029095.18"; transcript_id "ENSMUSG00000029095.18_tx_43"; exon_id "chr5_35994292_35994441_+"; exonnum "10"; txlen "2732";
chr5	ENSEMBL_gcm37	exon	35994292	35994441	6.43872693456917	+	.	gene_id "ENSMUSG00000029095.18"; transcript_id "ENSMUSG00000029095.18_tx_44"; exon_id "chr5_35994292_35994441_+"; exonnum "11"; txlen "2067";
chr5	ENSEMBL_gcm37	exon	35994292	35994441	6.43872693456917	+	.	gene_id "ENSMUSG00000029095.18"; transcript_id "ENSMUSG00000029095.18_tx_45"; exon_id "chr5_35994292_35994441_+"; exonnum "10"; txlen "2010";
chr5	ENSEMBL_gcm37	exon	35994292	35994441	5.57582444210704	+	.	gene_id "ENSMUSG00000029095.18"; transcript_id "ENSMUSG00000029095.18_tx_48"; exon_id "chr5_35994292_35994441_+"; exonnum "11"; txlen "1851";
chr5	ENSEMBL_gcm37	exon	35994292	35994441	5.57582444210704	+	.	gene_id "ENSMUSG00000029095.18"; transcript_id "ENSMUSG00000029095.18_tx_49"; exon_id "chr5_35994292_35994441_+"; exonnum "10"; txlen "1794";
chr5	ENSEMBL_gcm37	exon	35994292	35994441	19.6894137860182	+	.	gene_id "ENSMUSG00000029095.18"; transcript_id "ENSMUSG00000029095.18_tx_5"; exon_id "chr5_35994292_35994441_+"; exonnum "11"; txlen "1919";
chr5	ENSEMBL_gcm37	exon	35994292	35994441	5.57582444210704	+	.	gene_id "ENSMUSG00000029095.18"; transcript_id "ENSMUSG00000029095.18_tx_50"; exon_id "chr5_35994292_35994441_+"; exonnum "11"; txlen "1968";
chr5	ENSEMBL_gcm37	exon	35994292	35994441	5.57582444210704	+	.	gene_id "ENSMUSG00000029095.18"; transcript_id "ENSMUSG00000029095.18_tx_51"; exon_id "chr5_35994292_35994441_+"; exonnum "10"; txlen "1911";
chr5	ENSEMBL_gcm37	exon	35994292	35994441	4.65506307532945	+	.	gene_id "ENSMUSG00000029095.18"; transcript_id "ENSMUSG00000029095.18_tx_55"; exon_id "chr5_35994292_35994441_+"; exonnum "11"; txlen "1952";
chr5	ENSEMBL_gcm37	exon	35994292	35994441	4.15633902670843	+	.	gene_id "ENSMUSG00000029095.18"; transcript_id "ENSMUSG00000029095.18_tx_61"; exon_id "chr5_35994292_35994441_+"; exonnum "11"; txlen "2822";
chr5	ENSEMBL_gcm37	exon	35994292	35994441	3.8917789577541	+	.	gene_id "ENSMUSG00000029095.18"; transcript_id "ENSMUSG00000029095.18_tx_63"; exon_id "chr5_35994292_35994441_+"; exonnum "10"; txlen "1895";
chr5	ENSEMBL_gcm37	exon	35994292	35994441	3.45518510465709	+	.	gene_id "ENSMUSG00000029095.18"; transcript_id "ENSMUSG00000029095.18_tx_67"; exon_id "chr5_35994292_35994441_+"; exonnum "10"; txlen "2765";
chr5	ENSEMBL_gcm37	exon	35994292	35994441	2.12528553118139	+	.	gene_id "ENSMUSG00000029095.18"; transcript_id "ENSMUSG00000029095.18_tx_74"; exon_id "chr5_35994292_35994441_+"; exonnum "11"; txlen "1820";
chr5	ENSEMBL_gcm37	exon	35994292	35994441	2.06759067530409	+	.	gene_id "ENSMUSG00000029095.18"; transcript_id "ENSMUSG00000029095.18_tx_75"; exon_id "chr5_35994292_35994441_+"; exonnum "10"; txlen "1763";
chr5	ENSEMBL_gcm37	exon	35994292	35994441	1.73098241455217	+	.	gene_id "ENSMUSG00000029095.18"; transcript_id "ENSMUSG00000029095.18_tx_77"; exon_id "chr5_35994292_35994441_+"; exonnum "11"; txlen "2690";
chr5	ENSEMBL_gcm37	exon	35994292	35994441	1.67547431303117	+	.	gene_id "ENSMUSG00000029095.18"; transcript_id "ENSMUSG00000029095.18_tx_78"; exon_id "chr5_35994292_35994441_+"; exonnum "10"; txlen "2633";
chr5	ENSEMBL_gcm37	exon	35994292	35994441	0.141221586882707	+	.	gene_id "ENSMUSG00000029095.18"; transcript_id "ENSMUSG00000029095.18_tx_84"; exon_id "chr5_35994292_35994441_+"; exonnum "11"; txlen "2959";
chr5	HAVANA	exon	35997134	35997166	0	+	.	gene_id "ENSMUSG00000029095.18"; transcript_id "ENSMUST00000114206.9"; gene_type "protein_coding"; gene_name "Ablim2"; transcript_type "protein_coding"; transcript_name "Ablim2-206"; exon_number 11; exon_id "ENSMUSE00000698505.2"; level 2; protein_id "ENSMUSP00000109844.3"; transcript_support_level "5"; mgi_id "MGI:2385758"; tag "NAGNAG_splice_site"; tag "basic"; tag "CCDS"; ccdsid "CCDS51475.1"; havana_gene "OTTMUSG00000024832.1"; havana_transcript "OTTMUST00000061159.1";
chr5	HAVANA	CDS	35997134	35997166	0	+	0	gene_id "ENSMUSG00000029095.18"; transcript_id "ENSMUST00000114206.9"; gene_type "protein_coding"; gene_name "Ablim2"; transcript_type "protein_coding"; transcript_name "Ablim2-206"; exon_number 11; exon_id "ENSMUSE00000698505.2"; level 2; protein_id "ENSMUSP00000109844.3"; transcript_support_level "5"; mgi_id "MGI:2385758"; tag "NAGNAG_splice_site"; tag "basic"; tag "CCDS"; ccdsid "CCDS51475.1"; havana_gene "OTTMUSG00000024832.1"; havana_transcript "OTTMUST00000061159.1";
chr5	HAVANA	exon	35997134	35997166	0	+	.	gene_id "ENSMUSG00000029095.18"; transcript_id "ENSMUST00000130233.8"; gene_type "protein_coding"; gene_name "Ablim2"; transcript_type "protein_coding"; transcript_name "Ablim2-211"; exon_number 7; exon_id "ENSMUSE00000698505.2"; level 2; protein_id "ENSMUSP00000118159.2"; transcript_support_level "5"; mgi_id "MGI:2385758"; tag "mRNA_end_NF"; tag "cds_end_NF"; tag "CAGE_supported_TSS"; havana_gene "OTTMUSG00000024832.1"; havana_transcript "OTTMUST00000061205.1";
chr5	HAVANA	CDS	35997134	35997166	0	+	0	gene_id "ENSMUSG00000029095.18"; transcript_id "ENSMUST00000130233.8"; gene_type "protein_coding"; gene_name "Ablim2"; transcript_type "protein_coding"; transcript_name "Ablim2-211"; exon_number 7; exon_id "ENSMUSE00000698505.2"; level 2; protein_id "ENSMUSP00000118159.2"; transcript_support_level "5"; mgi_id "MGI:2385758"; tag "mRNA_end_NF"; tag "cds_end_NF"; tag "CAGE_supported_TSS"; havana_gene "OTTMUSG00000024832.1"; havana_transcript "OTTMUST00000061205.1";
chr5	HAVANA	exon	35997134	35997166	0	+	.	gene_id "ENSMUSG00000029095.18"; transcript_id "ENSMUST00000114203.8"; gene_type "protein_coding"; gene_name "Ablim2"; transcript_type "protein_coding"; transcript_name "Ablim2-203"; exon_number 6; exon_id "ENSMUSE00000698505.2"; level 2; protein_id "ENSMUSP00000109841.2"; transcript_support_level "5"; mgi_id "MGI:2385758"; tag "CAGE_supported_TSS"; tag "NAGNAG_splice_site"; tag "basic"; havana_gene "OTTMUSG00000024832.1"; havana_transcript "OTTMUST00000061206.1";
chr5	HAVANA	CDS	35997134	35997166	0	+	0	gene_id "ENSMUSG00000029095.18"; transcript_id "ENSMUST00000114203.8"; gene_type "protein_coding"; gene_name "Ablim2"; transcript_type "protein_coding"; transcript_name "Ablim2-203"; exon_number 6; exon_id "ENSMUSE00000698505.2"; level 2; protein_id "ENSMUSP00000109841.2"; transcript_support_level "5"; mgi_id "MGI:2385758"; tag "CAGE_supported_TSS"; tag "NAGNAG_splice_site"; tag "basic"; havana_gene "OTTMUSG00000024832.1"; havana_transcript "OTTMUST00000061206.1";
chr5	ENSEMBL_gcm37	exon	35997134	35997166	25.3039184264747	+	.	gene_id "ENSMUSG00000029095.18"; transcript_id "ENSMUSG00000029095.18_tx_1"; exon_id "chr5_35997134_35997166_+"; exonnum "7"; txlen "1393";
chr5	ENSEMBL_gcm37	exon	35997134	35997166	10.8070879167336	+	.	gene_id "ENSMUSG00000029095.18"; transcript_id "ENSMUSG00000029095.18_tx_18"; exon_id "chr5_35997134_35997166_+"; exonnum "6"; txlen "1453";
chr5	ENSEMBL_gcm37	exon	35997134	35997166	10.8070879167336	+	.	gene_id "ENSMUSG00000029095.18"; transcript_id "ENSMUSG00000029095.18_tx_19"; exon_id "chr5_35997134_35997166_+"; exonnum "7"; txlen "1510";
chr5	ENSEMBL_gcm37	exon	35997134	35997166	7.81126362365686	+	.	gene_id "ENSMUSG00000029095.18"; transcript_id "ENSMUSG00000029095.18_tx_27"; exon_id "chr5_35997134_35997166_+"; exonnum "6"; txlen "1237";
chr5	ENSEMBL_gcm37	exon	35997134	35997166	7.81126362365686	+	.	gene_id "ENSMUSG00000029095.18"; transcript_id "ENSMUSG00000029095.18_tx_29"; exon_id "chr5_35997134_35997166_+"; exonnum "7"; txlen "1294";
chr5	ENSEMBL_gcm37	exon	35997134	35997166	7.81126362365686	+	.	gene_id "ENSMUSG00000029095.18"; transcript_id "ENSMUSG00000029095.18_tx_30"; exon_id "chr5_35997134_35997166_+"; exonnum "6"; txlen "1354";
chr5	ENSEMBL_gcm37	exon	35997134	35997166	7.81126362365686	+	.	gene_id "ENSMUSG00000029095.18"; transcript_id "ENSMUSG00000029095.18_tx_31"; exon_id "chr5_35997134_35997166_+"; exonnum "7"; txlen "1411";
chr5	ENSEMBL_gcm37	exon	35997134	35997166	7.43730293601656	+	.	gene_id "ENSMUSG00000029095.18"; transcript_id "ENSMUSG00000029095.18_tx_35"; exon_id "chr5_35997134_35997166_+"; exonnum "11"; txlen "1893";
chr5	ENSEMBL_gcm37	exon	35997134	35997166	7.43730293601656	+	.	gene_id "ENSMUSG00000029095.18"; transcript_id "ENSMUSG00000029095.18_tx_36"; exon_id "chr5_35997134_35997166_+"; exonnum "12"; txlen "1950";
chr5	ENSEMBL_gcm37	exon	35997134	35997166	21.5243387500258	+	.	gene_id "ENSMUSG00000029095.18"; transcript_id "ENSMUSG00000029095.18_tx_4"; exon_id "chr5_35997134_35997166_+"; exonnum "6"; txlen "1336";
chr5	ENSEMBL_gcm37	exon	35997134	35997166	6.43872693456917	+	.	gene_id "ENSMUSG00000029095.18"; transcript_id "ENSMUSG00000029095.18_tx_44"; exon_id "chr5_35997134_35997166_+"; exonnum "12"; txlen "2067";
chr5	ENSEMBL_gcm37	exon	35997134	35997166	6.43872693456917	+	.	gene_id "ENSMUSG00000029095.18"; transcript_id "ENSMUSG00000029095.18_tx_45"; exon_id "chr5_35997134_35997166_+"; exonnum "11"; txlen "2010";
chr5	ENSEMBL_gcm37	exon	35997134	35997166	5.57582444210704	+	.	gene_id "ENSMUSG00000029095.18"; transcript_id "ENSMUSG00000029095.18_tx_48"; exon_id "chr5_35997134_35997166_+"; exonnum "12"; txlen "1851";
chr5	ENSEMBL_gcm37	exon	35997134	35997166	5.57582444210704	+	.	gene_id "ENSMUSG00000029095.18"; transcript_id "ENSMUSG00000029095.18_tx_49"; exon_id "chr5_35997134_35997166_+"; exonnum "11"; txlen "1794";
chr5	ENSEMBL_gcm37	exon	35997134	35997166	5.57582444210704	+	.	gene_id "ENSMUSG00000029095.18"; transcript_id "ENSMUSG00000029095.18_tx_50"; exon_id "chr5_35997134_35997166_+"; exonnum "12"; txlen "1968";
chr5	ENSEMBL_gcm37	exon	35997134	35997166	5.57582444210704	+	.	gene_id "ENSMUSG00000029095.18"; transcript_id "ENSMUSG00000029095.18_tx_51"; exon_id "chr5_35997134_35997166_+"; exonnum "11"; txlen "1911";
chr5	ENSEMBL_gcm37	exon	35997134	35997166	4.65506307532945	+	.	gene_id "ENSMUSG00000029095.18"; transcript_id "ENSMUSG00000029095.18_tx_55"; exon_id "chr5_35997134_35997166_+"; exonnum "12"; txlen "1952";
chr5	ENSEMBL_gcm37	exon	35997134	35997166	4.15633902670843	+	.	gene_id "ENSMUSG00000029095.18"; transcript_id "ENSMUSG00000029095.18_tx_61"; exon_id "chr5_35997134_35997166_+"; exonnum "12"; txlen "2822";
chr5	ENSEMBL_gcm37	exon	35997134	35997166	3.8917789577541	+	.	gene_id "ENSMUSG00000029095.18"; transcript_id "ENSMUSG00000029095.18_tx_63"; exon_id "chr5_35997134_35997166_+"; exonnum "11"; txlen "1895";
chr5	ENSEMBL_gcm37	exon	35997134	35997166	3.45518510465709	+	.	gene_id "ENSMUSG00000029095.18"; transcript_id "ENSMUSG00000029095.18_tx_67"; exon_id "chr5_35997134_35997166_+"; exonnum "11"; txlen "2765";
chr5	HAVANA	exon	35998625	35998745	0	+	.	gene_id "ENSMUSG00000029095.18"; transcript_id "ENSMUST00000101280.10"; gene_type "protein_coding"; gene_name "Ablim2"; transcript_type "protein_coding"; transcript_name "Ablim2-202"; exon_number 12; exon_id "ENSMUSE00000185461.2"; level 2; protein_id "ENSMUSP00000098838.4"; transcript_support_level "5"; mgi_id "MGI:2385758"; tag "NAGNAG_splice_site"; tag "basic"; tag "CCDS"; ccdsid "CCDS51474.1"; havana_gene "OTTMUSG00000024832.1"; havana_transcript "OTTMUST00000061157.1";
chr5	HAVANA	CDS	35998625	35998745	0	+	0	gene_id "ENSMUSG00000029095.18"; transcript_id "ENSMUST00000101280.10"; gene_type "protein_coding"; gene_name "Ablim2"; transcript_type "protein_coding"; transcript_name "Ablim2-202"; exon_number 12; exon_id "ENSMUSE00000185461.2"; level 2; protein_id "ENSMUSP00000098838.4"; transcript_support_level "5"; mgi_id "MGI:2385758"; tag "NAGNAG_splice_site"; tag "basic"; tag "CCDS"; ccdsid "CCDS51474.1"; havana_gene "OTTMUSG00000024832.1"; havana_transcript "OTTMUST00000061157.1";
chr5	HAVANA	exon	35998625	35998745	0	+	.	gene_id "ENSMUSG00000029095.18"; transcript_id "ENSMUST00000054598.12"; gene_type "protein_coding"; gene_name "Ablim2"; transcript_type "protein_coding"; transcript_name "Ablim2-201"; exon_number 11; exon_id "ENSMUSE00000185461.2"; level 2; protein_id "ENSMUSP00000050571.6"; transcript_support_level "1"; mgi_id "MGI:2385758"; tag "NAGNAG_splice_site"; tag "basic"; tag "appris_principal_1"; tag "CCDS"; ccdsid "CCDS19235.1"; havana_gene "OTTMUSG00000024832.1"; havana_transcript "OTTMUST00000061156.1";
chr5	HAVANA	CDS	35998625	35998745	0	+	0	gene_id "ENSMUSG00000029095.18"; transcript_id "ENSMUST00000054598.12"; gene_type "protein_coding"; gene_name "Ablim2"; transcript_type "protein_coding"; transcript_name "Ablim2-201"; exon_number 11; exon_id "ENSMUSE00000185461.2"; level 2; protein_id "ENSMUSP00000050571.6"; transcript_support_level "1"; mgi_id "MGI:2385758"; tag "NAGNAG_splice_site"; tag "basic"; tag "appris_principal_1"; tag "CCDS"; ccdsid "CCDS19235.1"; havana_gene "OTTMUSG00000024832.1"; havana_transcript "OTTMUST00000061156.1";
chr5	HAVANA	exon	35998625	35998745	0	+	.	gene_id "ENSMUSG00000029095.18"; transcript_id "ENSMUST00000114205.8"; gene_type "protein_coding"; gene_name "Ablim2"; transcript_type "protein_coding"; transcript_name "Ablim2-205"; exon_number 11; exon_id "ENSMUSE00000185461.2"; level 2; protein_id "ENSMUSP00000109843.2"; transcript_support_level "5"; mgi_id "MGI:2385758"; tag "NAGNAG_splice_site"; tag "basic"; tag "CCDS"; ccdsid "CCDS51477.1"; havana_gene "OTTMUSG00000024832.1"; havana_transcript "OTTMUST00000061158.1";
chr5	HAVANA	CDS	35998625	35998745	0	+	0	gene_id "ENSMUSG00000029095.18"; transcript_id "ENSMUST00000114205.8"; gene_type "protein_coding"; gene_name "Ablim2"; transcript_type "protein_coding"; transcript_name "Ablim2-205"; exon_number 11; exon_id "ENSMUSE00000185461.2"; level 2; protein_id "ENSMUSP00000109843.2"; transcript_support_level "5"; mgi_id "MGI:2385758"; tag "NAGNAG_splice_site"; tag "basic"; tag "CCDS"; ccdsid "CCDS51477.1"; havana_gene "OTTMUSG00000024832.1"; havana_transcript "OTTMUST00000061158.1";
chr5	HAVANA	exon	35998625	35998745	0	+	.	gene_id "ENSMUSG00000029095.18"; transcript_id "ENSMUST00000114210.9"; gene_type "protein_coding"; gene_name "Ablim2"; transcript_type "nonsense_mediated_decay"; transcript_name "Ablim2-207"; exon_number 11; exon_id "ENSMUSE00000185461.2"; level 2; protein_id "ENSMUSP00000109848.3"; transcript_support_level "2"; mgi_id "MGI:2385758"; tag "NAGNAG_splice_site"; havana_gene "OTTMUSG00000024832.1"; havana_transcript "OTTMUST00000061160.1";
chr5	HAVANA	CDS	35998625	35998745	0	+	0	gene_id "ENSMUSG00000029095.18"; transcript_id "ENSMUST00000114210.9"; gene_type "protein_coding"; gene_name "Ablim2"; transcript_type "nonsense_mediated_decay"; transcript_name "Ablim2-207"; exon_number 11; exon_id "ENSMUSE00000185461.2"; level 2; protein_id "ENSMUSP00000109848.3"; transcript_support_level "2"; mgi_id "MGI:2385758"; tag "NAGNAG_splice_site"; havana_gene "OTTMUSG00000024832.1"; havana_transcript "OTTMUST00000061160.1";
chr5	HAVANA	exon	35998625	35998745	0	+	.	gene_id "ENSMUSG00000029095.18"; transcript_id "ENSMUST00000114206.9"; gene_type "protein_coding"; gene_name "Ablim2"; transcript_type "protein_coding"; transcript_name "Ablim2-206"; exon_number 12; exon_id "ENSMUSE00000185461.2"; level 2; protein_id "ENSMUSP00000109844.3"; transcript_support_level "5"; mgi_id "MGI:2385758"; tag "NAGNAG_splice_site"; tag "basic"; tag "CCDS"; ccdsid "CCDS51475.1"; havana_gene "OTTMUSG00000024832.1"; havana_transcript "OTTMUST00000061159.1";
chr5	HAVANA	CDS	35998625	35998745	0	+	0	gene_id "ENSMUSG00000029095.18"; transcript_id "ENSMUST00000114206.9"; gene_type "protein_coding"; gene_name "Ablim2"; transcript_type "protein_coding"; transcript_name "Ablim2-206"; exon_number 12; exon_id "ENSMUSE00000185461.2"; level 2; protein_id "ENSMUSP00000109844.3"; transcript_support_level "5"; mgi_id "MGI:2385758"; tag "NAGNAG_splice_site"; tag "basic"; tag "CCDS"; ccdsid "CCDS51475.1"; havana_gene "OTTMUSG00000024832.1"; havana_transcript "OTTMUST00000061159.1";
chr5	HAVANA	exon	35998625	35998745	0	+	.	gene_id "ENSMUSG00000029095.18"; transcript_id "ENSMUST00000114204.8"; gene_type "protein_coding"; gene_name "Ablim2"; transcript_type "protein_coding"; transcript_name "Ablim2-204"; exon_number 11; exon_id "ENSMUSE00000185461.2"; level 2; protein_id "ENSMUSP00000109842.2"; transcript_support_level "5"; mgi_id "MGI:2385758"; tag "NAGNAG_splice_site"; tag "basic"; tag "CCDS"; ccdsid "CCDS51476.1"; havana_gene "OTTMUSG00000024832.1"; havana_transcript "OTTMUST00000061161.1";
chr5	HAVANA	CDS	35998625	35998745	0	+	0	gene_id "ENSMUSG00000029095.18"; transcript_id "ENSMUST00000114204.8"; gene_type "protein_coding"; gene_name "Ablim2"; transcript_type "protein_coding"; transcript_name "Ablim2-204"; exon_number 11; exon_id "ENSMUSE00000185461.2"; level 2; protein_id "ENSMUSP00000109842.2"; transcript_support_level "5"; mgi_id "MGI:2385758"; tag "NAGNAG_splice_site"; tag "basic"; tag "CCDS"; ccdsid "CCDS51476.1"; havana_gene "OTTMUSG00000024832.1"; havana_transcript "OTTMUST00000061161.1";
chr5	HAVANA	exon	35998625	35998745	0	+	.	gene_id "ENSMUSG00000029095.18"; transcript_id "ENSMUST00000129347.8"; gene_type "protein_coding"; gene_name "Ablim2"; transcript_type "protein_coding"; transcript_name "Ablim2-209"; exon_number 12; exon_id "ENSMUSE00000185461.2"; level 2; protein_id "ENSMUSP00000123525.2"; transcript_support_level "5"; mgi_id "MGI:2385758"; tag "NAGNAG_splice_site"; tag "basic"; tag "Ensembl_canonical"; tag "GENCODE_Primary"; tag "CCDS"; ccdsid "CCDS51473.1"; havana_gene "OTTMUSG00000024832.1"; havana_transcript "OTTMUST00000061162.1";
chr5	HAVANA	CDS	35998625	35998745	0	+	0	gene_id "ENSMUSG00000029095.18"; transcript_id "ENSMUST00000129347.8"; gene_type "protein_coding"; gene_name "Ablim2"; transcript_type "protein_coding"; transcript_name "Ablim2-209"; exon_number 12; exon_id "ENSMUSE00000185461.2"; level 2; protein_id "ENSMUSP00000123525.2"; transcript_support_level "5"; mgi_id "MGI:2385758"; tag "NAGNAG_splice_site"; tag "basic"; tag "Ensembl_canonical"; tag "GENCODE_Primary"; tag "CCDS"; ccdsid "CCDS51473.1"; havana_gene "OTTMUSG00000024832.1"; havana_transcript "OTTMUST00000061162.1";
chr5	HAVANA	exon	35998625	35998745	0	+	.	gene_id "ENSMUSG00000029095.18"; transcript_id "ENSMUST00000130233.8"; gene_type "protein_coding"; gene_name "Ablim2"; transcript_type "protein_coding"; transcript_name "Ablim2-211"; exon_number 8; exon_id "ENSMUSE00000185461.2"; level 2; protein_id "ENSMUSP00000118159.2"; transcript_support_level "5"; mgi_id "MGI:2385758"; tag "mRNA_end_NF"; tag "cds_end_NF"; tag "CAGE_supported_TSS"; havana_gene "OTTMUSG00000024832.1"; havana_transcript "OTTMUST00000061205.1";
chr5	HAVANA	CDS	35998625	35998745	0	+	0	gene_id "ENSMUSG00000029095.18"; transcript_id "ENSMUST00000130233.8"; gene_type "protein_coding"; gene_name "Ablim2"; transcript_type "protein_coding"; transcript_name "Ablim2-211"; exon_number 8; exon_id "ENSMUSE00000185461.2"; level 2; protein_id "ENSMUSP00000118159.2"; transcript_support_level "5"; mgi_id "MGI:2385758"; tag "mRNA_end_NF"; tag "cds_end_NF"; tag "CAGE_supported_TSS"; havana_gene "OTTMUSG00000024832.1"; havana_transcript "OTTMUST00000061205.1";
chr5	HAVANA	exon	35998625	35998745	0	+	.	gene_id "ENSMUSG00000029095.18"; transcript_id "ENSMUST00000114203.8"; gene_type "protein_coding"; gene_name "Ablim2"; transcript_type "protein_coding"; transcript_name "Ablim2-203"; exon_number 7; exon_id "ENSMUSE00000185461.2"; level 2; protein_id "ENSMUSP00000109841.2"; transcript_support_level "5"; mgi_id "MGI:2385758"; tag "CAGE_supported_TSS"; tag "NAGNAG_splice_site"; tag "basic"; havana_gene "OTTMUSG00000024832.1"; havana_transcript "OTTMUST00000061206.1";
chr5	HAVANA	CDS	35998625	35998745	0	+	0	gene_id "ENSMUSG00000029095.18"; transcript_id "ENSMUST00000114203.8"; gene_type "protein_coding"; gene_name "Ablim2"; transcript_type "protein_coding"; transcript_name "Ablim2-203"; exon_number 7; exon_id "ENSMUSE00000185461.2"; level 2; protein_id "ENSMUSP00000109841.2"; transcript_support_level "5"; mgi_id "MGI:2385758"; tag "CAGE_supported_TSS"; tag "NAGNAG_splice_site"; tag "basic"; havana_gene "OTTMUSG00000024832.1"; havana_transcript "OTTMUST00000061206.1";
chr5	HAVANA	exon	35998625	35998745	0	+	.	gene_id "ENSMUSG00000029095.18"; transcript_id "ENSMUST00000151636.8"; gene_type "protein_coding"; gene_name "Ablim2"; transcript_type "protein_coding"; transcript_name "Ablim2-215"; exon_number 4; exon_id "ENSMUSE00000185461.2"; level 2; protein_id "ENSMUSP00000123616.2"; transcript_support_level "5"; mgi_id "MGI:2385758"; tag "mRNA_start_NF"; tag "mRNA_end_NF"; tag "cds_start_NF"; tag "cds_end_NF"; tag "NAGNAG_splice_site"; havana_gene "OTTMUSG00000024832.1"; havana_transcript "OTTMUST00000061208.1";
chr5	HAVANA	CDS	35998625	35998745	0	+	0	gene_id "ENSMUSG00000029095.18"; transcript_id "ENSMUST00000151636.8"; gene_type "protein_coding"; gene_name "Ablim2"; transcript_type "protein_coding"; transcript_name "Ablim2-215"; exon_number 4; exon_id "ENSMUSE00000185461.2"; level 2; protein_id "ENSMUSP00000123616.2"; transcript_support_level "5"; mgi_id "MGI:2385758"; tag "mRNA_start_NF"; tag "mRNA_end_NF"; tag "cds_start_NF"; tag "cds_end_NF"; tag "NAGNAG_splice_site"; havana_gene "OTTMUSG00000024832.1"; havana_transcript "OTTMUST00000061208.1";
chr5	HAVANA	exon	35998625	35998745	0	+	.	gene_id "ENSMUSG00000029095.18"; transcript_id "ENSMUST00000151322.8"; gene_type "protein_coding"; gene_name "Ablim2"; transcript_type "protein_coding"; transcript_name "Ablim2-214"; exon_number 4; exon_id "ENSMUSE00000185461.2"; level 1; protein_id "ENSMUSP00000114616.2"; transcript_support_level "3"; mgi_id "MGI:2385758"; tag "mRNA_start_NF"; tag "mRNA_end_NF"; tag "cds_start_NF"; tag "cds_end_NF"; tag "NAGNAG_splice_site"; tag "exp_conf"; havana_gene "OTTMUSG00000024832.1"; havana_transcript "OTTMUST00000061209.1";
chr5	HAVANA	CDS	35998625	35998745	0	+	0	gene_id "ENSMUSG00000029095.18"; transcript_id "ENSMUST00000151322.8"; gene_type "protein_coding"; gene_name "Ablim2"; transcript_type "protein_coding"; transcript_name "Ablim2-214"; exon_number 4; exon_id "ENSMUSE00000185461.2"; level 1; protein_id "ENSMUSP00000114616.2"; transcript_support_level "3"; mgi_id "MGI:2385758"; tag "mRNA_start_NF"; tag "mRNA_end_NF"; tag "cds_start_NF"; tag "cds_end_NF"; tag "NAGNAG_splice_site"; tag "exp_conf"; havana_gene "OTTMUSG00000024832.1"; havana_transcript "OTTMUST00000061209.1";
chr5	ENSEMBL_gcm37	exon	35998625	35998745	25.3039184264747	+	.	gene_id "ENSMUSG00000029095.18"; transcript_id "ENSMUSG00000029095.18_tx_1"; exon_id "chr5_35998625_35998745_+"; exonnum "8"; txlen "1393";
chr5	ENSEMBL_gcm37	exon	35998625	35998745	10.8070879167336	+	.	gene_id "ENSMUSG00000029095.18"; transcript_id "ENSMUSG00000029095.18_tx_18"; exon_id "chr5_35998625_35998745_+"; exonnum "7"; txlen "1453";
chr5	ENSEMBL_gcm37	exon	35998625	35998745	10.8070879167336	+	.	gene_id "ENSMUSG00000029095.18"; transcript_id "ENSMUSG00000029095.18_tx_19"; exon_id "chr5_35998625_35998745_+"; exonnum "8"; txlen "1510";
chr5	ENSEMBL_gcm37	exon	35998625	35998745	10.2476949983956	+	.	gene_id "ENSMUSG00000029095.18"; transcript_id "ENSMUSG00000029095.18_tx_20"; exon_id "chr5_35998625_35998745_+"; exonnum "6"; txlen "1303";
chr5	ENSEMBL_gcm37	exon	35998625	35998745	10.2476949983956	+	.	gene_id "ENSMUSG00000029095.18"; transcript_id "ENSMUSG00000029095.18_tx_21"; exon_id "chr5_35998625_35998745_+"; exonnum "7"; txlen "1360";
chr5	ENSEMBL_gcm37	exon	35998625	35998745	10.2476949983956	+	.	gene_id "ENSMUSG00000029095.18"; transcript_id "ENSMUSG00000029095.18_tx_22"; exon_id "chr5_35998625_35998745_+"; exonnum "6"; txlen "1420";
chr5	ENSEMBL_gcm37	exon	35998625	35998745	10.2476949983956	+	.	gene_id "ENSMUSG00000029095.18"; transcript_id "ENSMUSG00000029095.18_tx_23"; exon_id "chr5_35998625_35998745_+"; exonnum "7"; txlen "1477";
chr5	ENSEMBL_gcm37	exon	35998625	35998745	9.23223955181502	+	.	gene_id "ENSMUSG00000029095.18"; transcript_id "ENSMUSG00000029095.18_tx_25"; exon_id "chr5_35998625_35998745_+"; exonnum "11"; txlen "1862";
chr5	ENSEMBL_gcm37	exon	35998625	35998745	7.81126362365686	+	.	gene_id "ENSMUSG00000029095.18"; transcript_id "ENSMUSG00000029095.18_tx_26"; exon_id "chr5_35998625_35998745_+"; exonnum "6"; txlen "1204";
chr5	ENSEMBL_gcm37	exon	35998625	35998745	7.81126362365686	+	.	gene_id "ENSMUSG00000029095.18"; transcript_id "ENSMUSG00000029095.18_tx_27"; exon_id "chr5_35998625_35998745_+"; exonnum "7"; txlen "1237";
chr5	ENSEMBL_gcm37	exon	35998625	35998745	7.81126362365686	+	.	gene_id "ENSMUSG00000029095.18"; transcript_id "ENSMUSG00000029095.18_tx_28"; exon_id "chr5_35998625_35998745_+"; exonnum "7"; txlen "1261";
chr5	ENSEMBL_gcm37	exon	35998625	35998745	7.81126362365686	+	.	gene_id "ENSMUSG00000029095.18"; transcript_id "ENSMUSG00000029095.18_tx_29"; exon_id "chr5_35998625_35998745_+"; exonnum "8"; txlen "1294";
chr5	ENSEMBL_gcm37	exon	35998625	35998745	7.81126362365686	+	.	gene_id "ENSMUSG00000029095.18"; transcript_id "ENSMUSG00000029095.18_tx_30"; exon_id "chr5_35998625_35998745_+"; exonnum "7"; txlen "1354";
chr5	ENSEMBL_gcm37	exon	35998625	35998745	7.81126362365686	+	.	gene_id "ENSMUSG00000029095.18"; transcript_id "ENSMUSG00000029095.18_tx_31"; exon_id "chr5_35998625_35998745_+"; exonnum "8"; txlen "1411";
chr5	ENSEMBL_gcm37	exon	35998625	35998745	7.81126362365686	+	.	gene_id "ENSMUSG00000029095.18"; transcript_id "ENSMUSG00000029095.18_tx_32"; exon_id "chr5_35998625_35998745_+"; exonnum "7"; txlen "1378";
chr5	ENSEMBL_gcm37	exon	35998625	35998745	7.81126362365686	+	.	gene_id "ENSMUSG00000029095.18"; transcript_id "ENSMUSG00000029095.18_tx_33"; exon_id "chr5_35998625_35998745_+"; exonnum "6"; txlen "1321";
chr5	ENSEMBL_gcm37	exon	35998625	35998745	7.57989739236922	+	.	gene_id "ENSMUSG00000029095.18"; transcript_id "ENSMUSG00000029095.18_tx_34"; exon_id "chr5_35998625_35998745_+"; exonnum "12"; txlen "2789";
chr5	ENSEMBL_gcm37	exon	35998625	35998745	7.43730293601656	+	.	gene_id "ENSMUSG00000029095.18"; transcript_id "ENSMUSG00000029095.18_tx_35"; exon_id "chr5_35998625_35998745_+"; exonnum "12"; txlen "1893";
chr5	ENSEMBL_gcm37	exon	35998625	35998745	7.43730293601656	+	.	gene_id "ENSMUSG00000029095.18"; transcript_id "ENSMUSG00000029095.18_tx_36"; exon_id "chr5_35998625_35998745_+"; exonnum "13"; txlen "1950";
chr5	ENSEMBL_gcm37	exon	35998625	35998745	21.5243387500258	+	.	gene_id "ENSMUSG00000029095.18"; transcript_id "ENSMUSG00000029095.18_tx_4"; exon_id "chr5_35998625_35998745_+"; exonnum "7"; txlen "1336";
chr5	ENSEMBL_gcm37	exon	35998625	35998745	6.63998070631016	+	.	gene_id "ENSMUSG00000029095.18"; transcript_id "ENSMUSG00000029095.18_tx_43"; exon_id "chr5_35998625_35998745_+"; exonnum "11"; txlen "2732";
chr5	ENSEMBL_gcm37	exon	35998625	35998745	6.43872693456917	+	.	gene_id "ENSMUSG00000029095.18"; transcript_id "ENSMUSG00000029095.18_tx_44"; exon_id "chr5_35998625_35998745_+"; exonnum "13"; txlen "2067";
chr5	ENSEMBL_gcm37	exon	35998625	35998745	6.43872693456917	+	.	gene_id "ENSMUSG00000029095.18"; transcript_id "ENSMUSG00000029095.18_tx_45"; exon_id "chr5_35998625_35998745_+"; exonnum "12"; txlen "2010";
chr5	ENSEMBL_gcm37	exon	35998625	35998745	5.57582444210704	+	.	gene_id "ENSMUSG00000029095.18"; transcript_id "ENSMUSG00000029095.18_tx_48"; exon_id "chr5_35998625_35998745_+"; exonnum "13"; txlen "1851";
chr5	ENSEMBL_gcm37	exon	35998625	35998745	5.57582444210704	+	.	gene_id "ENSMUSG00000029095.18"; transcript_id "ENSMUSG00000029095.18_tx_49"; exon_id "chr5_35998625_35998745_+"; exonnum "12"; txlen "1794";
chr5	ENSEMBL_gcm37	exon	35998625	35998745	19.6894137860182	+	.	gene_id "ENSMUSG00000029095.18"; transcript_id "ENSMUSG00000029095.18_tx_5"; exon_id "chr5_35998625_35998745_+"; exonnum "12"; txlen "1919";
chr5	ENSEMBL_gcm37	exon	35998625	35998745	5.57582444210704	+	.	gene_id "ENSMUSG00000029095.18"; transcript_id "ENSMUSG00000029095.18_tx_50"; exon_id "chr5_35998625_35998745_+"; exonnum "13"; txlen "1968";
chr5	ENSEMBL_gcm37	exon	35998625	35998745	5.57582444210704	+	.	gene_id "ENSMUSG00000029095.18"; transcript_id "ENSMUSG00000029095.18_tx_51"; exon_id "chr5_35998625_35998745_+"; exonnum "12"; txlen "1911";
chr5	ENSEMBL_gcm37	exon	35998625	35998745	4.65506307532945	+	.	gene_id "ENSMUSG00000029095.18"; transcript_id "ENSMUSG00000029095.18_tx_55"; exon_id "chr5_35998625_35998745_+"; exonnum "13"; txlen "1952";
chr5	ENSEMBL_gcm37	exon	35998625	35998745	4.15633902670843	+	.	gene_id "ENSMUSG00000029095.18"; transcript_id "ENSMUSG00000029095.18_tx_61"; exon_id "chr5_35998625_35998745_+"; exonnum "13"; txlen "2822";
chr5	ENSEMBL_gcm37	exon	35998625	35998745	3.8917789577541	+	.	gene_id "ENSMUSG00000029095.18"; transcript_id "ENSMUSG00000029095.18_tx_63"; exon_id "chr5_35998625_35998745_+"; exonnum "12"; txlen "1895";
chr5	ENSEMBL_gcm37	exon	35998625	35998745	3.45518510465709	+	.	gene_id "ENSMUSG00000029095.18"; transcript_id "ENSMUSG00000029095.18_tx_67"; exon_id "chr5_35998625_35998745_+"; exonnum "12"; txlen "2765";
chr5	ENSEMBL_gcm37	exon	35998625	35998745	2.12528553118139	+	.	gene_id "ENSMUSG00000029095.18"; transcript_id "ENSMUSG00000029095.18_tx_74"; exon_id "chr5_35998625_35998745_+"; exonnum "12"; txlen "1820";
chr5	ENSEMBL_gcm37	exon	35998625	35998745	2.06759067530409	+	.	gene_id "ENSMUSG00000029095.18"; transcript_id "ENSMUSG00000029095.18_tx_75"; exon_id "chr5_35998625_35998745_+"; exonnum "11"; txlen "1763";
chr5	ENSEMBL_gcm37	exon	35998625	35998745	1.73098241455217	+	.	gene_id "ENSMUSG00000029095.18"; transcript_id "ENSMUSG00000029095.18_tx_77"; exon_id "chr5_35998625_35998745_+"; exonnum "12"; txlen "2690";
chr5	ENSEMBL_gcm37	exon	35998625	35998745	1.67547431303117	+	.	gene_id "ENSMUSG00000029095.18"; transcript_id "ENSMUSG00000029095.18_tx_78"; exon_id "chr5_35998625_35998745_+"; exonnum "11"; txlen "2633";
chr5	ENSEMBL_gcm37	exon	35998625	35998745	0.141221586882707	+	.	gene_id "ENSMUSG00000029095.18"; transcript_id "ENSMUSG00000029095.18_tx_84"; exon_id "chr5_35998625_35998745_+"; exonnum "12"; txlen "2959";
chr5	HAVANA	exon	35998625	35998876	0	+	.	gene_id "ENSMUSG00000029095.18"; transcript_id "ENSMUST00000135885.2"; gene_type "protein_coding"; gene_name "Ablim2"; transcript_type "retained_intron"; transcript_name "Ablim2-212"; exon_number 4; exon_id "ENSMUSE00000781041.2"; level 2; transcript_support_level "5"; mgi_id "MGI:2385758"; havana_gene "OTTMUSG00000024832.1"; havana_transcript "OTTMUST00000061210.1";
chr5	HAVANA	exon	35998698	35998745	0	+	.	gene_id "ENSMUSG00000029095.18"; transcript_id "ENSMUST00000125378.2"; gene_type "protein_coding"; gene_name "Ablim2"; transcript_type "protein_coding"; transcript_name "Ablim2-208"; exon_number 1; exon_id "ENSMUSE00000814363.2"; level 2; protein_id "ENSMUSP00000115931.2"; transcript_support_level "3"; mgi_id "MGI:2385758"; tag "mRNA_start_NF"; tag "cds_start_NF"; tag "NAGNAG_splice_site"; havana_gene "OTTMUSG00000024832.1"; havana_transcript "OTTMUST00000061211.1";
chr5	HAVANA	CDS	35998698	35998745	0	+	2	gene_id "ENSMUSG00000029095.18"; transcript_id "ENSMUST00000125378.2"; gene_type "protein_coding"; gene_name "Ablim2"; transcript_type "protein_coding"; transcript_name "Ablim2-208"; exon_number 1; exon_id "ENSMUSE00000814363.2"; level 2; protein_id "ENSMUSP00000115931.2"; transcript_support_level "3"; mgi_id "MGI:2385758"; tag "mRNA_start_NF"; tag "cds_start_NF"; tag "NAGNAG_splice_site"; havana_gene "OTTMUSG00000024832.1"; havana_transcript "OTTMUST00000061211.1";
chr5	HAVANA	transcript	35998698	36015530	0	+	.	gene_id "ENSMUSG00000029095.18"; transcript_id "ENSMUST00000125378.2"; gene_type "protein_coding"; gene_name "Ablim2"; transcript_type "protein_coding"; transcript_name "Ablim2-208"; level 2; protein_id "ENSMUSP00000115931.2"; transcript_support_level "3"; mgi_id "MGI:2385758"; tag "mRNA_start_NF"; tag "cds_start_NF"; tag "NAGNAG_splice_site"; havana_gene "OTTMUSG00000024832.1"; havana_transcript "OTTMUST00000061211.1";
chr5	HAVANA	exon	36000512	36000548	0	+	.	gene_id "ENSMUSG00000029095.18"; transcript_id "ENSMUST00000130233.8"; gene_type "protein_coding"; gene_name "Ablim2"; transcript_type "protein_coding"; transcript_name "Ablim2-211"; exon_number 9; exon_id "ENSMUSE00000734453.2"; level 2; protein_id "ENSMUSP00000118159.2"; transcript_support_level "5"; mgi_id "MGI:2385758"; tag "mRNA_end_NF"; tag "cds_end_NF"; tag "CAGE_supported_TSS"; havana_gene "OTTMUSG00000024832.1"; havana_transcript "OTTMUST00000061205.1";
chr5	HAVANA	CDS	36000512	36000548	0	+	2	gene_id "ENSMUSG00000029095.18"; transcript_id "ENSMUST00000130233.8"; gene_type "protein_coding"; gene_name "Ablim2"; transcript_type "protein_coding"; transcript_name "Ablim2-211"; exon_number 9; exon_id "ENSMUSE00000734453.2"; level 2; protein_id "ENSMUSP00000118159.2"; transcript_support_level "5"; mgi_id "MGI:2385758"; tag "mRNA_end_NF"; tag "cds_end_NF"; tag "CAGE_supported_TSS"; havana_gene "OTTMUSG00000024832.1"; havana_transcript "OTTMUST00000061205.1";
chr5	HAVANA	exon	36000512	36000610	0	+	.	gene_id "ENSMUSG00000029095.18"; transcript_id "ENSMUST00000101280.10"; gene_type "protein_coding"; gene_name "Ablim2"; transcript_type "protein_coding"; transcript_name "Ablim2-202"; exon_number 13; exon_id "ENSMUSE00000653935.2"; level 2; protein_id "ENSMUSP00000098838.4"; transcript_support_level "5"; mgi_id "MGI:2385758"; tag "NAGNAG_splice_site"; tag "basic"; tag "CCDS"; ccdsid "CCDS51474.1"; havana_gene "OTTMUSG00000024832.1"; havana_transcript "OTTMUST00000061157.1";
chr5	HAVANA	CDS	36000512	36000610	0	+	2	gene_id "ENSMUSG00000029095.18"; transcript_id "ENSMUST00000101280.10"; gene_type "protein_coding"; gene_name "Ablim2"; transcript_type "protein_coding"; transcript_name "Ablim2-202"; exon_number 13; exon_id "ENSMUSE00000653935.2"; level 2; protein_id "ENSMUSP00000098838.4"; transcript_support_level "5"; mgi_id "MGI:2385758"; tag "NAGNAG_splice_site"; tag "basic"; tag "CCDS"; ccdsid "CCDS51474.1"; havana_gene "OTTMUSG00000024832.1"; havana_transcript "OTTMUST00000061157.1";
chr5	HAVANA	exon	36000512	36000610	0	+	.	gene_id "ENSMUSG00000029095.18"; transcript_id "ENSMUST00000114210.9"; gene_type "protein_coding"; gene_name "Ablim2"; transcript_type "nonsense_mediated_decay"; transcript_name "Ablim2-207"; exon_number 12; exon_id "ENSMUSE00000653935.2"; level 2; protein_id "ENSMUSP00000109848.3"; transcript_support_level "2"; mgi_id "MGI:2385758"; tag "NAGNAG_splice_site"; havana_gene "OTTMUSG00000024832.1"; havana_transcript "OTTMUST00000061160.1";
chr5	HAVANA	CDS	36000512	36000610	0	+	2	gene_id "ENSMUSG00000029095.18"; transcript_id "ENSMUST00000114210.9"; gene_type "protein_coding"; gene_name "Ablim2"; transcript_type "nonsense_mediated_decay"; transcript_name "Ablim2-207"; exon_number 12; exon_id "ENSMUSE00000653935.2"; level 2; protein_id "ENSMUSP00000109848.3"; transcript_support_level "2"; mgi_id "MGI:2385758"; tag "NAGNAG_splice_site"; havana_gene "OTTMUSG00000024832.1"; havana_transcript "OTTMUST00000061160.1";
chr5	HAVANA	exon	36000512	36000610	0	+	.	gene_id "ENSMUSG00000029095.18"; transcript_id "ENSMUST00000114206.9"; gene_type "protein_coding"; gene_name "Ablim2"; transcript_type "protein_coding"; transcript_name "Ablim2-206"; exon_number 13; exon_id "ENSMUSE00000653935.2"; level 2; protein_id "ENSMUSP00000109844.3"; transcript_support_level "5"; mgi_id "MGI:2385758"; tag "NAGNAG_splice_site"; tag "basic"; tag "CCDS"; ccdsid "CCDS51475.1"; havana_gene "OTTMUSG00000024832.1"; havana_transcript "OTTMUST00000061159.1";
chr5	HAVANA	CDS	36000512	36000610	0	+	2	gene_id "ENSMUSG00000029095.18"; transcript_id "ENSMUST00000114206.9"; gene_type "protein_coding"; gene_name "Ablim2"; transcript_type "protein_coding"; transcript_name "Ablim2-206"; exon_number 13; exon_id "ENSMUSE00000653935.2"; level 2; protein_id "ENSMUSP00000109844.3"; transcript_support_level "5"; mgi_id "MGI:2385758"; tag "NAGNAG_splice_site"; tag "basic"; tag "CCDS"; ccdsid "CCDS51475.1"; havana_gene "OTTMUSG00000024832.1"; havana_transcript "OTTMUST00000061159.1";
chr5	HAVANA	exon	36000512	36000610	0	+	.	gene_id "ENSMUSG00000029095.18"; transcript_id "ENSMUST00000114204.8"; gene_type "protein_coding"; gene_name "Ablim2"; transcript_type "protein_coding"; transcript_name "Ablim2-204"; exon_number 12; exon_id "ENSMUSE00000653935.2"; level 2; protein_id "ENSMUSP00000109842.2"; transcript_support_level "5"; mgi_id "MGI:2385758"; tag "NAGNAG_splice_site"; tag "basic"; tag "CCDS"; ccdsid "CCDS51476.1"; havana_gene "OTTMUSG00000024832.1"; havana_transcript "OTTMUST00000061161.1";
chr5	HAVANA	CDS	36000512	36000610	0	+	2	gene_id "ENSMUSG00000029095.18"; transcript_id "ENSMUST00000114204.8"; gene_type "protein_coding"; gene_name "Ablim2"; transcript_type "protein_coding"; transcript_name "Ablim2-204"; exon_number 12; exon_id "ENSMUSE00000653935.2"; level 2; protein_id "ENSMUSP00000109842.2"; transcript_support_level "5"; mgi_id "MGI:2385758"; tag "NAGNAG_splice_site"; tag "basic"; tag "CCDS"; ccdsid "CCDS51476.1"; havana_gene "OTTMUSG00000024832.1"; havana_transcript "OTTMUST00000061161.1";
chr5	HAVANA	exon	36000512	36000610	0	+	.	gene_id "ENSMUSG00000029095.18"; transcript_id "ENSMUST00000129347.8"; gene_type "protein_coding"; gene_name "Ablim2"; transcript_type "protein_coding"; transcript_name "Ablim2-209"; exon_number 13; exon_id "ENSMUSE00000653935.2"; level 2; protein_id "ENSMUSP00000123525.2"; transcript_support_level "5"; mgi_id "MGI:2385758"; tag "NAGNAG_splice_site"; tag "basic"; tag "Ensembl_canonical"; tag "GENCODE_Primary"; tag "CCDS"; ccdsid "CCDS51473.1"; havana_gene "OTTMUSG00000024832.1"; havana_transcript "OTTMUST00000061162.1";
chr5	HAVANA	CDS	36000512	36000610	0	+	2	gene_id "ENSMUSG00000029095.18"; transcript_id "ENSMUST00000129347.8"; gene_type "protein_coding"; gene_name "Ablim2"; transcript_type "protein_coding"; transcript_name "Ablim2-209"; exon_number 13; exon_id "ENSMUSE00000653935.2"; level 2; protein_id "ENSMUSP00000123525.2"; transcript_support_level "5"; mgi_id "MGI:2385758"; tag "NAGNAG_splice_site"; tag "basic"; tag "Ensembl_canonical"; tag "GENCODE_Primary"; tag "CCDS"; ccdsid "CCDS51473.1"; havana_gene "OTTMUSG00000024832.1"; havana_transcript "OTTMUST00000061162.1";
chr5	HAVANA	exon	36000512	36000610	0	+	.	gene_id "ENSMUSG00000029095.18"; transcript_id "ENSMUST00000125378.2"; gene_type "protein_coding"; gene_name "Ablim2"; transcript_type "protein_coding"; transcript_name "Ablim2-208"; exon_number 2; exon_id "ENSMUSE00000653935.2"; level 2; protein_id "ENSMUSP00000115931.2"; transcript_support_level "3"; mgi_id "MGI:2385758"; tag "mRNA_start_NF"; tag "cds_start_NF"; tag "NAGNAG_splice_site"; havana_gene "OTTMUSG00000024832.1"; havana_transcript "OTTMUST00000061211.1";
chr5	HAVANA	CDS	36000512	36000610	0	+	2	gene_id "ENSMUSG00000029095.18"; transcript_id "ENSMUST00000125378.2"; gene_type "protein_coding"; gene_name "Ablim2"; transcript_type "protein_coding"; transcript_name "Ablim2-208"; exon_number 2; exon_id "ENSMUSE00000653935.2"; level 2; protein_id "ENSMUSP00000115931.2"; transcript_support_level "3"; mgi_id "MGI:2385758"; tag "mRNA_start_NF"; tag "cds_start_NF"; tag "NAGNAG_splice_site"; havana_gene "OTTMUSG00000024832.1"; havana_transcript "OTTMUST00000061211.1";
chr5	ENSEMBL_gcm37	exon	36000512	36000610	25.3039184264747	+	.	gene_id "ENSMUSG00000029095.18"; transcript_id "ENSMUSG00000029095.18_tx_1"; exon_id "chr5_36000512_36000610_+"; exonnum "9"; txlen "1393";
chr5	ENSEMBL_gcm37	exon	36000512	36000610	10.8070879167336	+	.	gene_id "ENSMUSG00000029095.18"; transcript_id "ENSMUSG00000029095.18_tx_18"; exon_id "chr5_36000512_36000610_+"; exonnum "8"; txlen "1453";
chr5	ENSEMBL_gcm37	exon	36000512	36000610	10.8070879167336	+	.	gene_id "ENSMUSG00000029095.18"; transcript_id "ENSMUSG00000029095.18_tx_19"; exon_id "chr5_36000512_36000610_+"; exonnum "9"; txlen "1510";
chr5	ENSEMBL_gcm37	exon	36000512	36000610	10.2476949983956	+	.	gene_id "ENSMUSG00000029095.18"; transcript_id "ENSMUSG00000029095.18_tx_20"; exon_id "chr5_36000512_36000610_+"; exonnum "7"; txlen "1303";
chr5	ENSEMBL_gcm37	exon	36000512	36000610	10.2476949983956	+	.	gene_id "ENSMUSG00000029095.18"; transcript_id "ENSMUSG00000029095.18_tx_21"; exon_id "chr5_36000512_36000610_+"; exonnum "8"; txlen "1360";
chr5	ENSEMBL_gcm37	exon	36000512	36000610	10.2476949983956	+	.	gene_id "ENSMUSG00000029095.18"; transcript_id "ENSMUSG00000029095.18_tx_22"; exon_id "chr5_36000512_36000610_+"; exonnum "7"; txlen "1420";
chr5	ENSEMBL_gcm37	exon	36000512	36000610	10.2476949983956	+	.	gene_id "ENSMUSG00000029095.18"; transcript_id "ENSMUSG00000029095.18_tx_23"; exon_id "chr5_36000512_36000610_+"; exonnum "8"; txlen "1477";
chr5	ENSEMBL_gcm37	exon	36000512	36000610	9.23223955181502	+	.	gene_id "ENSMUSG00000029095.18"; transcript_id "ENSMUSG00000029095.18_tx_25"; exon_id "chr5_36000512_36000610_+"; exonnum "12"; txlen "1862";
chr5	ENSEMBL_gcm37	exon	36000512	36000610	7.57989739236922	+	.	gene_id "ENSMUSG00000029095.18"; transcript_id "ENSMUSG00000029095.18_tx_34"; exon_id "chr5_36000512_36000610_+"; exonnum "13"; txlen "2789";
chr5	ENSEMBL_gcm37	exon	36000512	36000610	7.43730293601656	+	.	gene_id "ENSMUSG00000029095.18"; transcript_id "ENSMUSG00000029095.18_tx_35"; exon_id "chr5_36000512_36000610_+"; exonnum "13"; txlen "1893";
chr5	ENSEMBL_gcm37	exon	36000512	36000610	7.43730293601656	+	.	gene_id "ENSMUSG00000029095.18"; transcript_id "ENSMUSG00000029095.18_tx_36"; exon_id "chr5_36000512_36000610_+"; exonnum "14"; txlen "1950";
chr5	ENSEMBL_gcm37	exon	36000512	36000610	21.5243387500258	+	.	gene_id "ENSMUSG00000029095.18"; transcript_id "ENSMUSG00000029095.18_tx_4"; exon_id "chr5_36000512_36000610_+"; exonnum "8"; txlen "1336";
chr5	ENSEMBL_gcm37	exon	36000512	36000610	6.63998070631016	+	.	gene_id "ENSMUSG00000029095.18"; transcript_id "ENSMUSG00000029095.18_tx_43"; exon_id "chr5_36000512_36000610_+"; exonnum "12"; txlen "2732";
chr5	ENSEMBL_gcm37	exon	36000512	36000610	6.43872693456917	+	.	gene_id "ENSMUSG00000029095.18"; transcript_id "ENSMUSG00000029095.18_tx_44"; exon_id "chr5_36000512_36000610_+"; exonnum "14"; txlen "2067";
chr5	ENSEMBL_gcm37	exon	36000512	36000610	6.43872693456917	+	.	gene_id "ENSMUSG00000029095.18"; transcript_id "ENSMUSG00000029095.18_tx_45"; exon_id "chr5_36000512_36000610_+"; exonnum "13"; txlen "2010";
chr5	ENSEMBL_gcm37	exon	36000512	36000610	19.6894137860182	+	.	gene_id "ENSMUSG00000029095.18"; transcript_id "ENSMUSG00000029095.18_tx_5"; exon_id "chr5_36000512_36000610_+"; exonnum "13"; txlen "1919";
chr5	ENSEMBL_gcm37	exon	36000512	36000610	4.65506307532945	+	.	gene_id "ENSMUSG00000029095.18"; transcript_id "ENSMUSG00000029095.18_tx_55"; exon_id "chr5_36000512_36000610_+"; exonnum "14"; txlen "1952";
chr5	ENSEMBL_gcm37	exon	36000512	36000610	4.15633902670843	+	.	gene_id "ENSMUSG00000029095.18"; transcript_id "ENSMUSG00000029095.18_tx_61"; exon_id "chr5_36000512_36000610_+"; exonnum "14"; txlen "2822";
chr5	ENSEMBL_gcm37	exon	36000512	36000610	3.8917789577541	+	.	gene_id "ENSMUSG00000029095.18"; transcript_id "ENSMUSG00000029095.18_tx_63"; exon_id "chr5_36000512_36000610_+"; exonnum "13"; txlen "1895";
chr5	ENSEMBL_gcm37	exon	36000512	36000610	3.45518510465709	+	.	gene_id "ENSMUSG00000029095.18"; transcript_id "ENSMUSG00000029095.18_tx_67"; exon_id "chr5_36000512_36000610_+"; exonnum "13"; txlen "2765";
chr5	ENSEMBL_gcm37	exon	36000512	36000610	0.141221586882707	+	.	gene_id "ENSMUSG00000029095.18"; transcript_id "ENSMUSG00000029095.18_tx_84"; exon_id "chr5_36000512_36000610_+"; exonnum "13"; txlen "2959";
chr5	HAVANA	exon	36006120	36006249	0	+	.	gene_id "ENSMUSG00000029095.18"; transcript_id "ENSMUST00000153025.2"; gene_type "protein_coding"; gene_name "Ablim2"; transcript_type "retained_intron"; transcript_name "Ablim2-216"; exon_number 1; exon_id "ENSMUSE00000802160.2"; level 2; transcript_support_level "1"; mgi_id "MGI:2385758"; tag "NAGNAG_splice_site"; havana_gene "OTTMUSG00000024832.1"; havana_transcript "OTTMUST00000061163.1";
chr5	HAVANA	transcript	36006120	36026536	0	+	.	gene_id "ENSMUSG00000029095.18"; transcript_id "ENSMUST00000153025.2"; gene_type "protein_coding"; gene_name "Ablim2"; transcript_type "retained_intron"; transcript_name "Ablim2-216"; level 2; transcript_support_level "1"; mgi_id "MGI:2385758"; tag "NAGNAG_splice_site"; havana_gene "OTTMUSG00000024832.1"; havana_transcript "OTTMUST00000061163.1";
chr5	HAVANA	exon	36006148	36006249	0	+	.	gene_id "ENSMUSG00000029095.18"; transcript_id "ENSMUST00000101280.10"; gene_type "protein_coding"; gene_name "Ablim2"; transcript_type "protein_coding"; transcript_name "Ablim2-202"; exon_number 14; exon_id "ENSMUSE00000185476.2"; level 2; protein_id "ENSMUSP00000098838.4"; transcript_support_level "5"; mgi_id "MGI:2385758"; tag "NAGNAG_splice_site"; tag "basic"; tag "CCDS"; ccdsid "CCDS51474.1"; havana_gene "OTTMUSG00000024832.1"; havana_transcript "OTTMUST00000061157.1";
chr5	HAVANA	CDS	36006148	36006249	0	+	2	gene_id "ENSMUSG00000029095.18"; transcript_id "ENSMUST00000101280.10"; gene_type "protein_coding"; gene_name "Ablim2"; transcript_type "protein_coding"; transcript_name "Ablim2-202"; exon_number 14; exon_id "ENSMUSE00000185476.2"; level 2; protein_id "ENSMUSP00000098838.4"; transcript_support_level "5"; mgi_id "MGI:2385758"; tag "NAGNAG_splice_site"; tag "basic"; tag "CCDS"; ccdsid "CCDS51474.1"; havana_gene "OTTMUSG00000024832.1"; havana_transcript "OTTMUST00000061157.1";
chr5	HAVANA	exon	36006148	36006249	0	+	.	gene_id "ENSMUSG00000029095.18"; transcript_id "ENSMUST00000054598.12"; gene_type "protein_coding"; gene_name "Ablim2"; transcript_type "protein_coding"; transcript_name "Ablim2-201"; exon_number 12; exon_id "ENSMUSE00000185476.2"; level 2; protein_id "ENSMUSP00000050571.6"; transcript_support_level "1"; mgi_id "MGI:2385758"; tag "NAGNAG_splice_site"; tag "basic"; tag "appris_principal_1"; tag "CCDS"; ccdsid "CCDS19235.1"; havana_gene "OTTMUSG00000024832.1"; havana_transcript "OTTMUST00000061156.1";
chr5	HAVANA	CDS	36006148	36006249	0	+	2	gene_id "ENSMUSG00000029095.18"; transcript_id "ENSMUST00000054598.12"; gene_type "protein_coding"; gene_name "Ablim2"; transcript_type "protein_coding"; transcript_name "Ablim2-201"; exon_number 12; exon_id "ENSMUSE00000185476.2"; level 2; protein_id "ENSMUSP00000050571.6"; transcript_support_level "1"; mgi_id "MGI:2385758"; tag "NAGNAG_splice_site"; tag "basic"; tag "appris_principal_1"; tag "CCDS"; ccdsid "CCDS19235.1"; havana_gene "OTTMUSG00000024832.1"; havana_transcript "OTTMUST00000061156.1";
chr5	HAVANA	exon	36006148	36006249	0	+	.	gene_id "ENSMUSG00000029095.18"; transcript_id "ENSMUST00000114205.8"; gene_type "protein_coding"; gene_name "Ablim2"; transcript_type "protein_coding"; transcript_name "Ablim2-205"; exon_number 12; exon_id "ENSMUSE00000185476.2"; level 2; protein_id "ENSMUSP00000109843.2"; transcript_support_level "5"; mgi_id "MGI:2385758"; tag "NAGNAG_splice_site"; tag "basic"; tag "CCDS"; ccdsid "CCDS51477.1"; havana_gene "OTTMUSG00000024832.1"; havana_transcript "OTTMUST00000061158.1";
chr5	HAVANA	CDS	36006148	36006249	0	+	2	gene_id "ENSMUSG00000029095.18"; transcript_id "ENSMUST00000114205.8"; gene_type "protein_coding"; gene_name "Ablim2"; transcript_type "protein_coding"; transcript_name "Ablim2-205"; exon_number 12; exon_id "ENSMUSE00000185476.2"; level 2; protein_id "ENSMUSP00000109843.2"; transcript_support_level "5"; mgi_id "MGI:2385758"; tag "NAGNAG_splice_site"; tag "basic"; tag "CCDS"; ccdsid "CCDS51477.1"; havana_gene "OTTMUSG00000024832.1"; havana_transcript "OTTMUST00000061158.1";
chr5	HAVANA	exon	36006148	36006249	0	+	.	gene_id "ENSMUSG00000029095.18"; transcript_id "ENSMUST00000114210.9"; gene_type "protein_coding"; gene_name "Ablim2"; transcript_type "nonsense_mediated_decay"; transcript_name "Ablim2-207"; exon_number 13; exon_id "ENSMUSE00000185476.2"; level 2; protein_id "ENSMUSP00000109848.3"; transcript_support_level "2"; mgi_id "MGI:2385758"; tag "NAGNAG_splice_site"; havana_gene "OTTMUSG00000024832.1"; havana_transcript "OTTMUST00000061160.1";
chr5	HAVANA	CDS	36006148	36006249	0	+	2	gene_id "ENSMUSG00000029095.18"; transcript_id "ENSMUST00000114210.9"; gene_type "protein_coding"; gene_name "Ablim2"; transcript_type "nonsense_mediated_decay"; transcript_name "Ablim2-207"; exon_number 13; exon_id "ENSMUSE00000185476.2"; level 2; protein_id "ENSMUSP00000109848.3"; transcript_support_level "2"; mgi_id "MGI:2385758"; tag "NAGNAG_splice_site"; havana_gene "OTTMUSG00000024832.1"; havana_transcript "OTTMUST00000061160.1";
chr5	HAVANA	exon	36006148	36006249	0	+	.	gene_id "ENSMUSG00000029095.18"; transcript_id "ENSMUST00000114206.9"; gene_type "protein_coding"; gene_name "Ablim2"; transcript_type "protein_coding"; transcript_name "Ablim2-206"; exon_number 14; exon_id "ENSMUSE00000185476.2"; level 2; protein_id "ENSMUSP00000109844.3"; transcript_support_level "5"; mgi_id "MGI:2385758"; tag "NAGNAG_splice_site"; tag "basic"; tag "CCDS"; ccdsid "CCDS51475.1"; havana_gene "OTTMUSG00000024832.1"; havana_transcript "OTTMUST00000061159.1";
chr5	HAVANA	CDS	36006148	36006249	0	+	2	gene_id "ENSMUSG00000029095.18"; transcript_id "ENSMUST00000114206.9"; gene_type "protein_coding"; gene_name "Ablim2"; transcript_type "protein_coding"; transcript_name "Ablim2-206"; exon_number 14; exon_id "ENSMUSE00000185476.2"; level 2; protein_id "ENSMUSP00000109844.3"; transcript_support_level "5"; mgi_id "MGI:2385758"; tag "NAGNAG_splice_site"; tag "basic"; tag "CCDS"; ccdsid "CCDS51475.1"; havana_gene "OTTMUSG00000024832.1"; havana_transcript "OTTMUST00000061159.1";
chr5	HAVANA	exon	36006148	36006249	0	+	.	gene_id "ENSMUSG00000029095.18"; transcript_id "ENSMUST00000114204.8"; gene_type "protein_coding"; gene_name "Ablim2"; transcript_type "protein_coding"; transcript_name "Ablim2-204"; exon_number 13; exon_id "ENSMUSE00000185476.2"; level 2; protein_id "ENSMUSP00000109842.2"; transcript_support_level "5"; mgi_id "MGI:2385758"; tag "NAGNAG_splice_site"; tag "basic"; tag "CCDS"; ccdsid "CCDS51476.1"; havana_gene "OTTMUSG00000024832.1"; havana_transcript "OTTMUST00000061161.1";
chr5	HAVANA	CDS	36006148	36006249	0	+	2	gene_id "ENSMUSG00000029095.18"; transcript_id "ENSMUST00000114204.8"; gene_type "protein_coding"; gene_name "Ablim2"; transcript_type "protein_coding"; transcript_name "Ablim2-204"; exon_number 13; exon_id "ENSMUSE00000185476.2"; level 2; protein_id "ENSMUSP00000109842.2"; transcript_support_level "5"; mgi_id "MGI:2385758"; tag "NAGNAG_splice_site"; tag "basic"; tag "CCDS"; ccdsid "CCDS51476.1"; havana_gene "OTTMUSG00000024832.1"; havana_transcript "OTTMUST00000061161.1";
chr5	HAVANA	exon	36006148	36006249	0	+	.	gene_id "ENSMUSG00000029095.18"; transcript_id "ENSMUST00000129347.8"; gene_type "protein_coding"; gene_name "Ablim2"; transcript_type "protein_coding"; transcript_name "Ablim2-209"; exon_number 14; exon_id "ENSMUSE00000185476.2"; level 2; protein_id "ENSMUSP00000123525.2"; transcript_support_level "5"; mgi_id "MGI:2385758"; tag "NAGNAG_splice_site"; tag "basic"; tag "Ensembl_canonical"; tag "GENCODE_Primary"; tag "CCDS"; ccdsid "CCDS51473.1"; havana_gene "OTTMUSG00000024832.1"; havana_transcript "OTTMUST00000061162.1";
chr5	HAVANA	CDS	36006148	36006249	0	+	2	gene_id "ENSMUSG00000029095.18"; transcript_id "ENSMUST00000129347.8"; gene_type "protein_coding"; gene_name "Ablim2"; transcript_type "protein_coding"; transcript_name "Ablim2-209"; exon_number 14; exon_id "ENSMUSE00000185476.2"; level 2; protein_id "ENSMUSP00000123525.2"; transcript_support_level "5"; mgi_id "MGI:2385758"; tag "NAGNAG_splice_site"; tag "basic"; tag "Ensembl_canonical"; tag "GENCODE_Primary"; tag "CCDS"; ccdsid "CCDS51473.1"; havana_gene "OTTMUSG00000024832.1"; havana_transcript "OTTMUST00000061162.1";
chr5	HAVANA	exon	36006148	36006249	0	+	.	gene_id "ENSMUSG00000029095.18"; transcript_id "ENSMUST00000125378.2"; gene_type "protein_coding"; gene_name "Ablim2"; transcript_type "protein_coding"; transcript_name "Ablim2-208"; exon_number 3; exon_id "ENSMUSE00000185476.2"; level 2; protein_id "ENSMUSP00000115931.2"; transcript_support_level "3"; mgi_id "MGI:2385758"; tag "mRNA_start_NF"; tag "cds_start_NF"; tag "NAGNAG_splice_site"; havana_gene "OTTMUSG00000024832.1"; havana_transcript "OTTMUST00000061211.1";
chr5	HAVANA	CDS	36006148	36006249	0	+	2	gene_id "ENSMUSG00000029095.18"; transcript_id "ENSMUST00000125378.2"; gene_type "protein_coding"; gene_name "Ablim2"; transcript_type "protein_coding"; transcript_name "Ablim2-208"; exon_number 3; exon_id "ENSMUSE00000185476.2"; level 2; protein_id "ENSMUSP00000115931.2"; transcript_support_level "3"; mgi_id "MGI:2385758"; tag "mRNA_start_NF"; tag "cds_start_NF"; tag "NAGNAG_splice_site"; havana_gene "OTTMUSG00000024832.1"; havana_transcript "OTTMUST00000061211.1";
chr5	ENSEMBL_gcm37	exon	36006148	36006249	25.3039184264747	+	.	gene_id "ENSMUSG00000029095.18"; transcript_id "ENSMUSG00000029095.18_tx_1"; exon_id "chr5_36006148_36006249_+"; exonnum "10"; txlen "1393";
chr5	ENSEMBL_gcm37	exon	36006148	36006249	10.8070879167336	+	.	gene_id "ENSMUSG00000029095.18"; transcript_id "ENSMUSG00000029095.18_tx_18"; exon_id "chr5_36006148_36006249_+"; exonnum "9"; txlen "1453";
chr5	ENSEMBL_gcm37	exon	36006148	36006249	10.8070879167336	+	.	gene_id "ENSMUSG00000029095.18"; transcript_id "ENSMUSG00000029095.18_tx_19"; exon_id "chr5_36006148_36006249_+"; exonnum "10"; txlen "1510";
chr5	ENSEMBL_gcm37	exon	36006148	36006249	10.2476949983956	+	.	gene_id "ENSMUSG00000029095.18"; transcript_id "ENSMUSG00000029095.18_tx_20"; exon_id "chr5_36006148_36006249_+"; exonnum "8"; txlen "1303";
chr5	ENSEMBL_gcm37	exon	36006148	36006249	10.2476949983956	+	.	gene_id "ENSMUSG00000029095.18"; transcript_id "ENSMUSG00000029095.18_tx_21"; exon_id "chr5_36006148_36006249_+"; exonnum "9"; txlen "1360";
chr5	ENSEMBL_gcm37	exon	36006148	36006249	10.2476949983956	+	.	gene_id "ENSMUSG00000029095.18"; transcript_id "ENSMUSG00000029095.18_tx_22"; exon_id "chr5_36006148_36006249_+"; exonnum "8"; txlen "1420";
chr5	ENSEMBL_gcm37	exon	36006148	36006249	10.2476949983956	+	.	gene_id "ENSMUSG00000029095.18"; transcript_id "ENSMUSG00000029095.18_tx_23"; exon_id "chr5_36006148_36006249_+"; exonnum "9"; txlen "1477";
chr5	ENSEMBL_gcm37	exon	36006148	36006249	9.23223955181502	+	.	gene_id "ENSMUSG00000029095.18"; transcript_id "ENSMUSG00000029095.18_tx_25"; exon_id "chr5_36006148_36006249_+"; exonnum "13"; txlen "1862";
chr5	ENSEMBL_gcm37	exon	36006148	36006249	7.81126362365686	+	.	gene_id "ENSMUSG00000029095.18"; transcript_id "ENSMUSG00000029095.18_tx_26"; exon_id "chr5_36006148_36006249_+"; exonnum "7"; txlen "1204";
chr5	ENSEMBL_gcm37	exon	36006148	36006249	7.81126362365686	+	.	gene_id "ENSMUSG00000029095.18"; transcript_id "ENSMUSG00000029095.18_tx_27"; exon_id "chr5_36006148_36006249_+"; exonnum "8"; txlen "1237";
chr5	ENSEMBL_gcm37	exon	36006148	36006249	7.81126362365686	+	.	gene_id "ENSMUSG00000029095.18"; transcript_id "ENSMUSG00000029095.18_tx_28"; exon_id "chr5_36006148_36006249_+"; exonnum "8"; txlen "1261";
chr5	ENSEMBL_gcm37	exon	36006148	36006249	7.81126362365686	+	.	gene_id "ENSMUSG00000029095.18"; transcript_id "ENSMUSG00000029095.18_tx_29"; exon_id "chr5_36006148_36006249_+"; exonnum "9"; txlen "1294";
chr5	ENSEMBL_gcm37	exon	36006148	36006249	7.81126362365686	+	.	gene_id "ENSMUSG00000029095.18"; transcript_id "ENSMUSG00000029095.18_tx_30"; exon_id "chr5_36006148_36006249_+"; exonnum "8"; txlen "1354";
chr5	ENSEMBL_gcm37	exon	36006148	36006249	7.81126362365686	+	.	gene_id "ENSMUSG00000029095.18"; transcript_id "ENSMUSG00000029095.18_tx_31"; exon_id "chr5_36006148_36006249_+"; exonnum "9"; txlen "1411";
chr5	ENSEMBL_gcm37	exon	36006148	36006249	7.81126362365686	+	.	gene_id "ENSMUSG00000029095.18"; transcript_id "ENSMUSG00000029095.18_tx_32"; exon_id "chr5_36006148_36006249_+"; exonnum "8"; txlen "1378";
chr5	ENSEMBL_gcm37	exon	36006148	36006249	7.81126362365686	+	.	gene_id "ENSMUSG00000029095.18"; transcript_id "ENSMUSG00000029095.18_tx_33"; exon_id "chr5_36006148_36006249_+"; exonnum "7"; txlen "1321";
chr5	ENSEMBL_gcm37	exon	36006148	36006249	7.57989739236922	+	.	gene_id "ENSMUSG00000029095.18"; transcript_id "ENSMUSG00000029095.18_tx_34"; exon_id "chr5_36006148_36006249_+"; exonnum "14"; txlen "2789";
chr5	ENSEMBL_gcm37	exon	36006148	36006249	7.43730293601656	+	.	gene_id "ENSMUSG00000029095.18"; transcript_id "ENSMUSG00000029095.18_tx_35"; exon_id "chr5_36006148_36006249_+"; exonnum "14"; txlen "1893";
chr5	ENSEMBL_gcm37	exon	36006148	36006249	7.43730293601656	+	.	gene_id "ENSMUSG00000029095.18"; transcript_id "ENSMUSG00000029095.18_tx_36"; exon_id "chr5_36006148_36006249_+"; exonnum "15"; txlen "1950";
chr5	ENSEMBL_gcm37	exon	36006148	36006249	21.5243387500258	+	.	gene_id "ENSMUSG00000029095.18"; transcript_id "ENSMUSG00000029095.18_tx_4"; exon_id "chr5_36006148_36006249_+"; exonnum "9"; txlen "1336";
chr5	ENSEMBL_gcm37	exon	36006148	36006249	6.63998070631016	+	.	gene_id "ENSMUSG00000029095.18"; transcript_id "ENSMUSG00000029095.18_tx_43"; exon_id "chr5_36006148_36006249_+"; exonnum "13"; txlen "2732";
chr5	ENSEMBL_gcm37	exon	36006148	36006249	6.43872693456917	+	.	gene_id "ENSMUSG00000029095.18"; transcript_id "ENSMUSG00000029095.18_tx_44"; exon_id "chr5_36006148_36006249_+"; exonnum "15"; txlen "2067";
chr5	ENSEMBL_gcm37	exon	36006148	36006249	6.43872693456917	+	.	gene_id "ENSMUSG00000029095.18"; transcript_id "ENSMUSG00000029095.18_tx_45"; exon_id "chr5_36006148_36006249_+"; exonnum "14"; txlen "2010";
chr5	ENSEMBL_gcm37	exon	36006148	36006249	5.57582444210704	+	.	gene_id "ENSMUSG00000029095.18"; transcript_id "ENSMUSG00000029095.18_tx_48"; exon_id "chr5_36006148_36006249_+"; exonnum "14"; txlen "1851";
chr5	ENSEMBL_gcm37	exon	36006148	36006249	5.57582444210704	+	.	gene_id "ENSMUSG00000029095.18"; transcript_id "ENSMUSG00000029095.18_tx_49"; exon_id "chr5_36006148_36006249_+"; exonnum "13"; txlen "1794";
chr5	ENSEMBL_gcm37	exon	36006148	36006249	19.6894137860182	+	.	gene_id "ENSMUSG00000029095.18"; transcript_id "ENSMUSG00000029095.18_tx_5"; exon_id "chr5_36006148_36006249_+"; exonnum "14"; txlen "1919";
chr5	ENSEMBL_gcm37	exon	36006148	36006249	5.57582444210704	+	.	gene_id "ENSMUSG00000029095.18"; transcript_id "ENSMUSG00000029095.18_tx_50"; exon_id "chr5_36006148_36006249_+"; exonnum "14"; txlen "1968";
chr5	ENSEMBL_gcm37	exon	36006148	36006249	5.57582444210704	+	.	gene_id "ENSMUSG00000029095.18"; transcript_id "ENSMUSG00000029095.18_tx_51"; exon_id "chr5_36006148_36006249_+"; exonnum "13"; txlen "1911";
chr5	ENSEMBL_gcm37	exon	36006148	36006249	4.65506307532945	+	.	gene_id "ENSMUSG00000029095.18"; transcript_id "ENSMUSG00000029095.18_tx_55"; exon_id "chr5_36006148_36006249_+"; exonnum "15"; txlen "1952";
chr5	ENSEMBL_gcm37	exon	36006148	36006249	4.15633902670843	+	.	gene_id "ENSMUSG00000029095.18"; transcript_id "ENSMUSG00000029095.18_tx_61"; exon_id "chr5_36006148_36006249_+"; exonnum "15"; txlen "2822";
chr5	ENSEMBL_gcm37	exon	36006148	36006249	3.8917789577541	+	.	gene_id "ENSMUSG00000029095.18"; transcript_id "ENSMUSG00000029095.18_tx_63"; exon_id "chr5_36006148_36006249_+"; exonnum "14"; txlen "1895";
chr5	ENSEMBL_gcm37	exon	36006148	36006249	3.45518510465709	+	.	gene_id "ENSMUSG00000029095.18"; transcript_id "ENSMUSG00000029095.18_tx_67"; exon_id "chr5_36006148_36006249_+"; exonnum "14"; txlen "2765";
chr5	ENSEMBL_gcm37	exon	36006148	36006249	2.12528553118139	+	.	gene_id "ENSMUSG00000029095.18"; transcript_id "ENSMUSG00000029095.18_tx_74"; exon_id "chr5_36006148_36006249_+"; exonnum "13"; txlen "1820";
chr5	ENSEMBL_gcm37	exon	36006148	36006249	2.06759067530409	+	.	gene_id "ENSMUSG00000029095.18"; transcript_id "ENSMUSG00000029095.18_tx_75"; exon_id "chr5_36006148_36006249_+"; exonnum "12"; txlen "1763";
chr5	ENSEMBL_gcm37	exon	36006148	36006249	1.73098241455217	+	.	gene_id "ENSMUSG00000029095.18"; transcript_id "ENSMUSG00000029095.18_tx_77"; exon_id "chr5_36006148_36006249_+"; exonnum "13"; txlen "2690";
chr5	ENSEMBL_gcm37	exon	36006148	36006249	1.67547431303117	+	.	gene_id "ENSMUSG00000029095.18"; transcript_id "ENSMUSG00000029095.18_tx_78"; exon_id "chr5_36006148_36006249_+"; exonnum "12"; txlen "2633";
chr5	ENSEMBL_gcm37	exon	36006148	36006249	0.141221586882707	+	.	gene_id "ENSMUSG00000029095.18"; transcript_id "ENSMUSG00000029095.18_tx_84"; exon_id "chr5_36006148_36006249_+"; exonnum "14"; txlen "2959";
chr5	HAVANA	exon	36006860	36006913	0	+	.	gene_id "ENSMUSG00000029095.18"; transcript_id "ENSMUST00000054598.12"; gene_type "protein_coding"; gene_name "Ablim2"; transcript_type "protein_coding"; transcript_name "Ablim2-201"; exon_number 13; exon_id "ENSMUSE00001268406.2"; level 2; protein_id "ENSMUSP00000050571.6"; transcript_support_level "1"; mgi_id "MGI:2385758"; tag "NAGNAG_splice_site"; tag "basic"; tag "appris_principal_1"; tag "CCDS"; ccdsid "CCDS19235.1"; havana_gene "OTTMUSG00000024832.1"; havana_transcript "OTTMUST00000061156.1";
chr5	HAVANA	CDS	36006860	36006913	0	+	2	gene_id "ENSMUSG00000029095.18"; transcript_id "ENSMUST00000054598.12"; gene_type "protein_coding"; gene_name "Ablim2"; transcript_type "protein_coding"; transcript_name "Ablim2-201"; exon_number 13; exon_id "ENSMUSE00001268406.2"; level 2; protein_id "ENSMUSP00000050571.6"; transcript_support_level "1"; mgi_id "MGI:2385758"; tag "NAGNAG_splice_site"; tag "basic"; tag "appris_principal_1"; tag "CCDS"; ccdsid "CCDS19235.1"; havana_gene "OTTMUSG00000024832.1"; havana_transcript "OTTMUST00000061156.1";
chr5	HAVANA	exon	36006860	36006913	0	+	.	gene_id "ENSMUSG00000029095.18"; transcript_id "ENSMUST00000114205.8"; gene_type "protein_coding"; gene_name "Ablim2"; transcript_type "protein_coding"; transcript_name "Ablim2-205"; exon_number 13; exon_id "ENSMUSE00001268406.2"; level 2; protein_id "ENSMUSP00000109843.2"; transcript_support_level "5"; mgi_id "MGI:2385758"; tag "NAGNAG_splice_site"; tag "basic"; tag "CCDS"; ccdsid "CCDS51477.1"; havana_gene "OTTMUSG00000024832.1"; havana_transcript "OTTMUST00000061158.1";
chr5	HAVANA	CDS	36006860	36006913	0	+	2	gene_id "ENSMUSG00000029095.18"; transcript_id "ENSMUST00000114205.8"; gene_type "protein_coding"; gene_name "Ablim2"; transcript_type "protein_coding"; transcript_name "Ablim2-205"; exon_number 13; exon_id "ENSMUSE00001268406.2"; level 2; protein_id "ENSMUSP00000109843.2"; transcript_support_level "5"; mgi_id "MGI:2385758"; tag "NAGNAG_splice_site"; tag "basic"; tag "CCDS"; ccdsid "CCDS51477.1"; havana_gene "OTTMUSG00000024832.1"; havana_transcript "OTTMUST00000061158.1";
chr5	HAVANA	exon	36006860	36006913	0	+	.	gene_id "ENSMUSG00000029095.18"; transcript_id "ENSMUST00000114210.9"; gene_type "protein_coding"; gene_name "Ablim2"; transcript_type "nonsense_mediated_decay"; transcript_name "Ablim2-207"; exon_number 14; exon_id "ENSMUSE00001268406.2"; level 2; protein_id "ENSMUSP00000109848.3"; transcript_support_level "2"; mgi_id "MGI:2385758"; tag "NAGNAG_splice_site"; havana_gene "OTTMUSG00000024832.1"; havana_transcript "OTTMUST00000061160.1";
chr5	HAVANA	CDS	36006860	36006913	0	+	2	gene_id "ENSMUSG00000029095.18"; transcript_id "ENSMUST00000114210.9"; gene_type "protein_coding"; gene_name "Ablim2"; transcript_type "nonsense_mediated_decay"; transcript_name "Ablim2-207"; exon_number 14; exon_id "ENSMUSE00001268406.2"; level 2; protein_id "ENSMUSP00000109848.3"; transcript_support_level "2"; mgi_id "MGI:2385758"; tag "NAGNAG_splice_site"; havana_gene "OTTMUSG00000024832.1"; havana_transcript "OTTMUST00000061160.1";
chr5	HAVANA	exon	36006860	36006913	0	+	.	gene_id "ENSMUSG00000029095.18"; transcript_id "ENSMUST00000114206.9"; gene_type "protein_coding"; gene_name "Ablim2"; transcript_type "protein_coding"; transcript_name "Ablim2-206"; exon_number 15; exon_id "ENSMUSE00001268406.2"; level 2; protein_id "ENSMUSP00000109844.3"; transcript_support_level "5"; mgi_id "MGI:2385758"; tag "NAGNAG_splice_site"; tag "basic"; tag "CCDS"; ccdsid "CCDS51475.1"; havana_gene "OTTMUSG00000024832.1"; havana_transcript "OTTMUST00000061159.1";
chr5	HAVANA	CDS	36006860	36006913	0	+	2	gene_id "ENSMUSG00000029095.18"; transcript_id "ENSMUST00000114206.9"; gene_type "protein_coding"; gene_name "Ablim2"; transcript_type "protein_coding"; transcript_name "Ablim2-206"; exon_number 15; exon_id "ENSMUSE00001268406.2"; level 2; protein_id "ENSMUSP00000109844.3"; transcript_support_level "5"; mgi_id "MGI:2385758"; tag "NAGNAG_splice_site"; tag "basic"; tag "CCDS"; ccdsid "CCDS51475.1"; havana_gene "OTTMUSG00000024832.1"; havana_transcript "OTTMUST00000061159.1";
chr5	HAVANA	exon	36006860	36006913	0	+	.	gene_id "ENSMUSG00000029095.18"; transcript_id "ENSMUST00000114204.8"; gene_type "protein_coding"; gene_name "Ablim2"; transcript_type "protein_coding"; transcript_name "Ablim2-204"; exon_number 14; exon_id "ENSMUSE00001268406.2"; level 2; protein_id "ENSMUSP00000109842.2"; transcript_support_level "5"; mgi_id "MGI:2385758"; tag "NAGNAG_splice_site"; tag "basic"; tag "CCDS"; ccdsid "CCDS51476.1"; havana_gene "OTTMUSG00000024832.1"; havana_transcript "OTTMUST00000061161.1";
chr5	HAVANA	CDS	36006860	36006913	0	+	2	gene_id "ENSMUSG00000029095.18"; transcript_id "ENSMUST00000114204.8"; gene_type "protein_coding"; gene_name "Ablim2"; transcript_type "protein_coding"; transcript_name "Ablim2-204"; exon_number 14; exon_id "ENSMUSE00001268406.2"; level 2; protein_id "ENSMUSP00000109842.2"; transcript_support_level "5"; mgi_id "MGI:2385758"; tag "NAGNAG_splice_site"; tag "basic"; tag "CCDS"; ccdsid "CCDS51476.1"; havana_gene "OTTMUSG00000024832.1"; havana_transcript "OTTMUST00000061161.1";
chr5	HAVANA	exon	36006860	36006913	0	+	.	gene_id "ENSMUSG00000029095.18"; transcript_id "ENSMUST00000129347.8"; gene_type "protein_coding"; gene_name "Ablim2"; transcript_type "protein_coding"; transcript_name "Ablim2-209"; exon_number 15; exon_id "ENSMUSE00001268406.2"; level 2; protein_id "ENSMUSP00000123525.2"; transcript_support_level "5"; mgi_id "MGI:2385758"; tag "NAGNAG_splice_site"; tag "basic"; tag "Ensembl_canonical"; tag "GENCODE_Primary"; tag "CCDS"; ccdsid "CCDS51473.1"; havana_gene "OTTMUSG00000024832.1"; havana_transcript "OTTMUST00000061162.1";
chr5	HAVANA	CDS	36006860	36006913	0	+	2	gene_id "ENSMUSG00000029095.18"; transcript_id "ENSMUST00000129347.8"; gene_type "protein_coding"; gene_name "Ablim2"; transcript_type "protein_coding"; transcript_name "Ablim2-209"; exon_number 15; exon_id "ENSMUSE00001268406.2"; level 2; protein_id "ENSMUSP00000123525.2"; transcript_support_level "5"; mgi_id "MGI:2385758"; tag "NAGNAG_splice_site"; tag "basic"; tag "Ensembl_canonical"; tag "GENCODE_Primary"; tag "CCDS"; ccdsid "CCDS51473.1"; havana_gene "OTTMUSG00000024832.1"; havana_transcript "OTTMUST00000061162.1";
chr5	HAVANA	exon	36006860	36006913	0	+	.	gene_id "ENSMUSG00000029095.18"; transcript_id "ENSMUST00000114203.8"; gene_type "protein_coding"; gene_name "Ablim2"; transcript_type "protein_coding"; transcript_name "Ablim2-203"; exon_number 8; exon_id "ENSMUSE00001268406.2"; level 2; protein_id "ENSMUSP00000109841.2"; transcript_support_level "5"; mgi_id "MGI:2385758"; tag "CAGE_supported_TSS"; tag "NAGNAG_splice_site"; tag "basic"; havana_gene "OTTMUSG00000024832.1"; havana_transcript "OTTMUST00000061206.1";
chr5	HAVANA	CDS	36006860	36006913	0	+	2	gene_id "ENSMUSG00000029095.18"; transcript_id "ENSMUST00000114203.8"; gene_type "protein_coding"; gene_name "Ablim2"; transcript_type "protein_coding"; transcript_name "Ablim2-203"; exon_number 8; exon_id "ENSMUSE00001268406.2"; level 2; protein_id "ENSMUSP00000109841.2"; transcript_support_level "5"; mgi_id "MGI:2385758"; tag "CAGE_supported_TSS"; tag "NAGNAG_splice_site"; tag "basic"; havana_gene "OTTMUSG00000024832.1"; havana_transcript "OTTMUST00000061206.1";
chr5	HAVANA	exon	36006860	36006913	0	+	.	gene_id "ENSMUSG00000029095.18"; transcript_id "ENSMUST00000125378.2"; gene_type "protein_coding"; gene_name "Ablim2"; transcript_type "protein_coding"; transcript_name "Ablim2-208"; exon_number 4; exon_id "ENSMUSE00001268406.2"; level 2; protein_id "ENSMUSP00000115931.2"; transcript_support_level "3"; mgi_id "MGI:2385758"; tag "mRNA_start_NF"; tag "cds_start_NF"; tag "NAGNAG_splice_site"; havana_gene "OTTMUSG00000024832.1"; havana_transcript "OTTMUST00000061211.1";
chr5	HAVANA	CDS	36006860	36006913	0	+	2	gene_id "ENSMUSG00000029095.18"; transcript_id "ENSMUST00000125378.2"; gene_type "protein_coding"; gene_name "Ablim2"; transcript_type "protein_coding"; transcript_name "Ablim2-208"; exon_number 4; exon_id "ENSMUSE00001268406.2"; level 2; protein_id "ENSMUSP00000115931.2"; transcript_support_level "3"; mgi_id "MGI:2385758"; tag "mRNA_start_NF"; tag "cds_start_NF"; tag "NAGNAG_splice_site"; havana_gene "OTTMUSG00000024832.1"; havana_transcript "OTTMUST00000061211.1";
chr5	HAVANA	exon	36006860	36006913	0	+	.	gene_id "ENSMUSG00000029095.18"; transcript_id "ENSMUST00000153025.2"; gene_type "protein_coding"; gene_name "Ablim2"; transcript_type "retained_intron"; transcript_name "Ablim2-216"; exon_number 2; exon_id "ENSMUSE00001272383.2"; level 2; transcript_support_level "1"; mgi_id "MGI:2385758"; tag "NAGNAG_splice_site"; havana_gene "OTTMUSG00000024832.1"; havana_transcript "OTTMUST00000061163.1";
chr5	ENSEMBL_gcm37	exon	36006860	36006913	25.3039184264747	+	.	gene_id "ENSMUSG00000029095.18"; transcript_id "ENSMUSG00000029095.18_tx_1"; exon_id "chr5_36006860_36006913_+"; exonnum "11"; txlen "1393";
chr5	ENSEMBL_gcm37	exon	36006860	36006913	10.8070879167336	+	.	gene_id "ENSMUSG00000029095.18"; transcript_id "ENSMUSG00000029095.18_tx_18"; exon_id "chr5_36006860_36006913_+"; exonnum "10"; txlen "1453";
chr5	ENSEMBL_gcm37	exon	36006860	36006913	10.8070879167336	+	.	gene_id "ENSMUSG00000029095.18"; transcript_id "ENSMUSG00000029095.18_tx_19"; exon_id "chr5_36006860_36006913_+"; exonnum "11"; txlen "1510";
chr5	ENSEMBL_gcm37	exon	36006860	36006913	10.2476949983956	+	.	gene_id "ENSMUSG00000029095.18"; transcript_id "ENSMUSG00000029095.18_tx_20"; exon_id "chr5_36006860_36006913_+"; exonnum "9"; txlen "1303";
chr5	ENSEMBL_gcm37	exon	36006860	36006913	10.2476949983956	+	.	gene_id "ENSMUSG00000029095.18"; transcript_id "ENSMUSG00000029095.18_tx_21"; exon_id "chr5_36006860_36006913_+"; exonnum "10"; txlen "1360";
chr5	ENSEMBL_gcm37	exon	36006860	36006913	10.2476949983956	+	.	gene_id "ENSMUSG00000029095.18"; transcript_id "ENSMUSG00000029095.18_tx_22"; exon_id "chr5_36006860_36006913_+"; exonnum "9"; txlen "1420";
chr5	ENSEMBL_gcm37	exon	36006860	36006913	10.2476949983956	+	.	gene_id "ENSMUSG00000029095.18"; transcript_id "ENSMUSG00000029095.18_tx_23"; exon_id "chr5_36006860_36006913_+"; exonnum "10"; txlen "1477";
chr5	ENSEMBL_gcm37	exon	36006860	36006913	9.23223955181502	+	.	gene_id "ENSMUSG00000029095.18"; transcript_id "ENSMUSG00000029095.18_tx_25"; exon_id "chr5_36006860_36006913_+"; exonnum "14"; txlen "1862";
chr5	ENSEMBL_gcm37	exon	36006860	36006913	7.81126362365686	+	.	gene_id "ENSMUSG00000029095.18"; transcript_id "ENSMUSG00000029095.18_tx_26"; exon_id "chr5_36006860_36006913_+"; exonnum "8"; txlen "1204";
chr5	ENSEMBL_gcm37	exon	36006860	36006913	7.81126362365686	+	.	gene_id "ENSMUSG00000029095.18"; transcript_id "ENSMUSG00000029095.18_tx_27"; exon_id "chr5_36006860_36006913_+"; exonnum "9"; txlen "1237";
chr5	ENSEMBL_gcm37	exon	36006860	36006913	7.81126362365686	+	.	gene_id "ENSMUSG00000029095.18"; transcript_id "ENSMUSG00000029095.18_tx_28"; exon_id "chr5_36006860_36006913_+"; exonnum "9"; txlen "1261";
chr5	ENSEMBL_gcm37	exon	36006860	36006913	7.81126362365686	+	.	gene_id "ENSMUSG00000029095.18"; transcript_id "ENSMUSG00000029095.18_tx_29"; exon_id "chr5_36006860_36006913_+"; exonnum "10"; txlen "1294";
chr5	ENSEMBL_gcm37	exon	36006860	36006913	7.81126362365686	+	.	gene_id "ENSMUSG00000029095.18"; transcript_id "ENSMUSG00000029095.18_tx_30"; exon_id "chr5_36006860_36006913_+"; exonnum "9"; txlen "1354";
chr5	ENSEMBL_gcm37	exon	36006860	36006913	7.81126362365686	+	.	gene_id "ENSMUSG00000029095.18"; transcript_id "ENSMUSG00000029095.18_tx_31"; exon_id "chr5_36006860_36006913_+"; exonnum "10"; txlen "1411";
chr5	ENSEMBL_gcm37	exon	36006860	36006913	7.81126362365686	+	.	gene_id "ENSMUSG00000029095.18"; transcript_id "ENSMUSG00000029095.18_tx_32"; exon_id "chr5_36006860_36006913_+"; exonnum "9"; txlen "1378";
chr5	ENSEMBL_gcm37	exon	36006860	36006913	7.81126362365686	+	.	gene_id "ENSMUSG00000029095.18"; transcript_id "ENSMUSG00000029095.18_tx_33"; exon_id "chr5_36006860_36006913_+"; exonnum "8"; txlen "1321";
chr5	ENSEMBL_gcm37	exon	36006860	36006913	7.57989739236922	+	.	gene_id "ENSMUSG00000029095.18"; transcript_id "ENSMUSG00000029095.18_tx_34"; exon_id "chr5_36006860_36006913_+"; exonnum "15"; txlen "2789";
chr5	ENSEMBL_gcm37	exon	36006860	36006913	7.43730293601656	+	.	gene_id "ENSMUSG00000029095.18"; transcript_id "ENSMUSG00000029095.18_tx_35"; exon_id "chr5_36006860_36006913_+"; exonnum "15"; txlen "1893";
chr5	ENSEMBL_gcm37	exon	36006860	36006913	7.43730293601656	+	.	gene_id "ENSMUSG00000029095.18"; transcript_id "ENSMUSG00000029095.18_tx_36"; exon_id "chr5_36006860_36006913_+"; exonnum "16"; txlen "1950";
chr5	ENSEMBL_gcm37	exon	36006860	36006913	21.5243387500258	+	.	gene_id "ENSMUSG00000029095.18"; transcript_id "ENSMUSG00000029095.18_tx_4"; exon_id "chr5_36006860_36006913_+"; exonnum "10"; txlen "1336";
chr5	ENSEMBL_gcm37	exon	36006860	36006913	6.63998070631016	+	.	gene_id "ENSMUSG00000029095.18"; transcript_id "ENSMUSG00000029095.18_tx_43"; exon_id "chr5_36006860_36006913_+"; exonnum "14"; txlen "2732";
chr5	ENSEMBL_gcm37	exon	36006860	36006913	6.43872693456917	+	.	gene_id "ENSMUSG00000029095.18"; transcript_id "ENSMUSG00000029095.18_tx_44"; exon_id "chr5_36006860_36006913_+"; exonnum "16"; txlen "2067";
chr5	ENSEMBL_gcm37	exon	36006860	36006913	6.43872693456917	+	.	gene_id "ENSMUSG00000029095.18"; transcript_id "ENSMUSG00000029095.18_tx_45"; exon_id "chr5_36006860_36006913_+"; exonnum "15"; txlen "2010";
chr5	ENSEMBL_gcm37	exon	36006860	36006913	5.57582444210704	+	.	gene_id "ENSMUSG00000029095.18"; transcript_id "ENSMUSG00000029095.18_tx_48"; exon_id "chr5_36006860_36006913_+"; exonnum "15"; txlen "1851";
chr5	ENSEMBL_gcm37	exon	36006860	36006913	5.57582444210704	+	.	gene_id "ENSMUSG00000029095.18"; transcript_id "ENSMUSG00000029095.18_tx_49"; exon_id "chr5_36006860_36006913_+"; exonnum "14"; txlen "1794";
chr5	ENSEMBL_gcm37	exon	36006860	36006913	19.6894137860182	+	.	gene_id "ENSMUSG00000029095.18"; transcript_id "ENSMUSG00000029095.18_tx_5"; exon_id "chr5_36006860_36006913_+"; exonnum "15"; txlen "1919";
chr5	ENSEMBL_gcm37	exon	36006860	36006913	5.57582444210704	+	.	gene_id "ENSMUSG00000029095.18"; transcript_id "ENSMUSG00000029095.18_tx_50"; exon_id "chr5_36006860_36006913_+"; exonnum "15"; txlen "1968";
chr5	ENSEMBL_gcm37	exon	36006860	36006913	5.57582444210704	+	.	gene_id "ENSMUSG00000029095.18"; transcript_id "ENSMUSG00000029095.18_tx_51"; exon_id "chr5_36006860_36006913_+"; exonnum "14"; txlen "1911";
chr5	ENSEMBL_gcm37	exon	36006860	36006913	4.65506307532945	+	.	gene_id "ENSMUSG00000029095.18"; transcript_id "ENSMUSG00000029095.18_tx_55"; exon_id "chr5_36006860_36006913_+"; exonnum "16"; txlen "1952";
chr5	ENSEMBL_gcm37	exon	36006860	36006913	4.15633902670843	+	.	gene_id "ENSMUSG00000029095.18"; transcript_id "ENSMUSG00000029095.18_tx_61"; exon_id "chr5_36006860_36006913_+"; exonnum "16"; txlen "2822";
chr5	ENSEMBL_gcm37	exon	36006860	36006913	3.8917789577541	+	.	gene_id "ENSMUSG00000029095.18"; transcript_id "ENSMUSG00000029095.18_tx_63"; exon_id "chr5_36006860_36006913_+"; exonnum "15"; txlen "1895";
chr5	ENSEMBL_gcm37	exon	36006860	36006913	3.45518510465709	+	.	gene_id "ENSMUSG00000029095.18"; transcript_id "ENSMUSG00000029095.18_tx_67"; exon_id "chr5_36006860_36006913_+"; exonnum "15"; txlen "2765";
chr5	ENSEMBL_gcm37	exon	36006860	36006913	2.12528553118139	+	.	gene_id "ENSMUSG00000029095.18"; transcript_id "ENSMUSG00000029095.18_tx_74"; exon_id "chr5_36006860_36006913_+"; exonnum "14"; txlen "1820";
chr5	ENSEMBL_gcm37	exon	36006860	36006913	2.06759067530409	+	.	gene_id "ENSMUSG00000029095.18"; transcript_id "ENSMUSG00000029095.18_tx_75"; exon_id "chr5_36006860_36006913_+"; exonnum "13"; txlen "1763";
chr5	ENSEMBL_gcm37	exon	36006860	36006913	1.73098241455217	+	.	gene_id "ENSMUSG00000029095.18"; transcript_id "ENSMUSG00000029095.18_tx_77"; exon_id "chr5_36006860_36006913_+"; exonnum "14"; txlen "2690";
chr5	ENSEMBL_gcm37	exon	36006860	36006913	1.67547431303117	+	.	gene_id "ENSMUSG00000029095.18"; transcript_id "ENSMUSG00000029095.18_tx_78"; exon_id "chr5_36006860_36006913_+"; exonnum "13"; txlen "2633";
chr5	ENSEMBL_gcm37	exon	36006860	36006913	0.141221586882707	+	.	gene_id "ENSMUSG00000029095.18"; transcript_id "ENSMUSG00000029095.18_tx_84"; exon_id "chr5_36006860_36006913_+"; exonnum "15"; txlen "2959";
chr5	HAVANA	exon	36013445	36013564	0	+	.	gene_id "ENSMUSG00000029095.18"; transcript_id "ENSMUST00000151322.8"; gene_type "protein_coding"; gene_name "Ablim2"; transcript_type "protein_coding"; transcript_name "Ablim2-214"; exon_number 5; exon_id "ENSMUSE00000822121.2"; level 1; protein_id "ENSMUSP00000114616.2"; transcript_support_level "3"; mgi_id "MGI:2385758"; tag "mRNA_start_NF"; tag "mRNA_end_NF"; tag "cds_start_NF"; tag "cds_end_NF"; tag "NAGNAG_splice_site"; tag "exp_conf"; havana_gene "OTTMUSG00000024832.1"; havana_transcript "OTTMUST00000061209.1";
chr5	HAVANA	CDS	36013445	36013564	0	+	2	gene_id "ENSMUSG00000029095.18"; transcript_id "ENSMUST00000151322.8"; gene_type "protein_coding"; gene_name "Ablim2"; transcript_type "protein_coding"; transcript_name "Ablim2-214"; exon_number 5; exon_id "ENSMUSE00000822121.2"; level 1; protein_id "ENSMUSP00000114616.2"; transcript_support_level "3"; mgi_id "MGI:2385758"; tag "mRNA_start_NF"; tag "mRNA_end_NF"; tag "cds_start_NF"; tag "cds_end_NF"; tag "NAGNAG_splice_site"; tag "exp_conf"; havana_gene "OTTMUSG00000024832.1"; havana_transcript "OTTMUST00000061209.1";
chr5	HAVANA	exon	36014410	36014524	0	+	.	gene_id "ENSMUSG00000029095.18"; transcript_id "ENSMUST00000130209.2"; gene_type "protein_coding"; gene_name "Ablim2"; transcript_type "retained_intron"; transcript_name "Ablim2-210"; exon_number 1; exon_id "ENSMUSE00000736287.2"; level 2; transcript_support_level "2"; mgi_id "MGI:2385758"; tag "NAGNAG_splice_site"; havana_gene "OTTMUSG00000024832.1"; havana_transcript "OTTMUST00000061212.1";
chr5	HAVANA	transcript	36014410	36015530	0	+	.	gene_id "ENSMUSG00000029095.18"; transcript_id "ENSMUST00000130209.2"; gene_type "protein_coding"; gene_name "Ablim2"; transcript_type "retained_intron"; transcript_name "Ablim2-210"; level 2; transcript_support_level "2"; mgi_id "MGI:2385758"; tag "NAGNAG_splice_site"; havana_gene "OTTMUSG00000024832.1"; havana_transcript "OTTMUST00000061212.1";
chr5	HAVANA	exon	36014472	36014524	0	+	.	gene_id "ENSMUSG00000029095.18"; transcript_id "ENSMUST00000101280.10"; gene_type "protein_coding"; gene_name "Ablim2"; transcript_type "protein_coding"; transcript_name "Ablim2-202"; exon_number 15; exon_id "ENSMUSE00001269788.2"; level 2; protein_id "ENSMUSP00000098838.4"; transcript_support_level "5"; mgi_id "MGI:2385758"; tag "NAGNAG_splice_site"; tag "basic"; tag "CCDS"; ccdsid "CCDS51474.1"; havana_gene "OTTMUSG00000024832.1"; havana_transcript "OTTMUST00000061157.1";
chr5	HAVANA	CDS	36014472	36014524	0	+	2	gene_id "ENSMUSG00000029095.18"; transcript_id "ENSMUST00000101280.10"; gene_type "protein_coding"; gene_name "Ablim2"; transcript_type "protein_coding"; transcript_name "Ablim2-202"; exon_number 15; exon_id "ENSMUSE00001269788.2"; level 2; protein_id "ENSMUSP00000098838.4"; transcript_support_level "5"; mgi_id "MGI:2385758"; tag "NAGNAG_splice_site"; tag "basic"; tag "CCDS"; ccdsid "CCDS51474.1"; havana_gene "OTTMUSG00000024832.1"; havana_transcript "OTTMUST00000061157.1";
chr5	HAVANA	exon	36014472	36014524	0	+	.	gene_id "ENSMUSG00000029095.18"; transcript_id "ENSMUST00000054598.12"; gene_type "protein_coding"; gene_name "Ablim2"; transcript_type "protein_coding"; transcript_name "Ablim2-201"; exon_number 14; exon_id "ENSMUSE00001269788.2"; level 2; protein_id "ENSMUSP00000050571.6"; transcript_support_level "1"; mgi_id "MGI:2385758"; tag "NAGNAG_splice_site"; tag "basic"; tag "appris_principal_1"; tag "CCDS"; ccdsid "CCDS19235.1"; havana_gene "OTTMUSG00000024832.1"; havana_transcript "OTTMUST00000061156.1";
chr5	HAVANA	CDS	36014472	36014524	0	+	2	gene_id "ENSMUSG00000029095.18"; transcript_id "ENSMUST00000054598.12"; gene_type "protein_coding"; gene_name "Ablim2"; transcript_type "protein_coding"; transcript_name "Ablim2-201"; exon_number 14; exon_id "ENSMUSE00001269788.2"; level 2; protein_id "ENSMUSP00000050571.6"; transcript_support_level "1"; mgi_id "MGI:2385758"; tag "NAGNAG_splice_site"; tag "basic"; tag "appris_principal_1"; tag "CCDS"; ccdsid "CCDS19235.1"; havana_gene "OTTMUSG00000024832.1"; havana_transcript "OTTMUST00000061156.1";
chr5	HAVANA	exon	36014472	36014524	0	+	.	gene_id "ENSMUSG00000029095.18"; transcript_id "ENSMUST00000114205.8"; gene_type "protein_coding"; gene_name "Ablim2"; transcript_type "protein_coding"; transcript_name "Ablim2-205"; exon_number 14; exon_id "ENSMUSE00001269788.2"; level 2; protein_id "ENSMUSP00000109843.2"; transcript_support_level "5"; mgi_id "MGI:2385758"; tag "NAGNAG_splice_site"; tag "basic"; tag "CCDS"; ccdsid "CCDS51477.1"; havana_gene "OTTMUSG00000024832.1"; havana_transcript "OTTMUST00000061158.1";
chr5	HAVANA	CDS	36014472	36014524	0	+	2	gene_id "ENSMUSG00000029095.18"; transcript_id "ENSMUST00000114205.8"; gene_type "protein_coding"; gene_name "Ablim2"; transcript_type "protein_coding"; transcript_name "Ablim2-205"; exon_number 14; exon_id "ENSMUSE00001269788.2"; level 2; protein_id "ENSMUSP00000109843.2"; transcript_support_level "5"; mgi_id "MGI:2385758"; tag "NAGNAG_splice_site"; tag "basic"; tag "CCDS"; ccdsid "CCDS51477.1"; havana_gene "OTTMUSG00000024832.1"; havana_transcript "OTTMUST00000061158.1";
chr5	HAVANA	exon	36014472	36014524	0	+	.	gene_id "ENSMUSG00000029095.18"; transcript_id "ENSMUST00000114210.9"; gene_type "protein_coding"; gene_name "Ablim2"; transcript_type "nonsense_mediated_decay"; transcript_name "Ablim2-207"; exon_number 15; exon_id "ENSMUSE00001269788.2"; level 2; protein_id "ENSMUSP00000109848.3"; transcript_support_level "2"; mgi_id "MGI:2385758"; tag "NAGNAG_splice_site"; havana_gene "OTTMUSG00000024832.1"; havana_transcript "OTTMUST00000061160.1";
chr5	HAVANA	CDS	36014472	36014524	0	+	2	gene_id "ENSMUSG00000029095.18"; transcript_id "ENSMUST00000114210.9"; gene_type "protein_coding"; gene_name "Ablim2"; transcript_type "nonsense_mediated_decay"; transcript_name "Ablim2-207"; exon_number 15; exon_id "ENSMUSE00001269788.2"; level 2; protein_id "ENSMUSP00000109848.3"; transcript_support_level "2"; mgi_id "MGI:2385758"; tag "NAGNAG_splice_site"; havana_gene "OTTMUSG00000024832.1"; havana_transcript "OTTMUST00000061160.1";
chr5	HAVANA	exon	36014472	36014524	0	+	.	gene_id "ENSMUSG00000029095.18"; transcript_id "ENSMUST00000114206.9"; gene_type "protein_coding"; gene_name "Ablim2"; transcript_type "protein_coding"; transcript_name "Ablim2-206"; exon_number 16; exon_id "ENSMUSE00001269788.2"; level 2; protein_id "ENSMUSP00000109844.3"; transcript_support_level "5"; mgi_id "MGI:2385758"; tag "NAGNAG_splice_site"; tag "basic"; tag "CCDS"; ccdsid "CCDS51475.1"; havana_gene "OTTMUSG00000024832.1"; havana_transcript "OTTMUST00000061159.1";
chr5	HAVANA	CDS	36014472	36014524	0	+	2	gene_id "ENSMUSG00000029095.18"; transcript_id "ENSMUST00000114206.9"; gene_type "protein_coding"; gene_name "Ablim2"; transcript_type "protein_coding"; transcript_name "Ablim2-206"; exon_number 16; exon_id "ENSMUSE00001269788.2"; level 2; protein_id "ENSMUSP00000109844.3"; transcript_support_level "5"; mgi_id "MGI:2385758"; tag "NAGNAG_splice_site"; tag "basic"; tag "CCDS"; ccdsid "CCDS51475.1"; havana_gene "OTTMUSG00000024832.1"; havana_transcript "OTTMUST00000061159.1";
chr5	HAVANA	exon	36014472	36014524	0	+	.	gene_id "ENSMUSG00000029095.18"; transcript_id "ENSMUST00000114204.8"; gene_type "protein_coding"; gene_name "Ablim2"; transcript_type "protein_coding"; transcript_name "Ablim2-204"; exon_number 15; exon_id "ENSMUSE00001269788.2"; level 2; protein_id "ENSMUSP00000109842.2"; transcript_support_level "5"; mgi_id "MGI:2385758"; tag "NAGNAG_splice_site"; tag "basic"; tag "CCDS"; ccdsid "CCDS51476.1"; havana_gene "OTTMUSG00000024832.1"; havana_transcript "OTTMUST00000061161.1";
chr5	HAVANA	CDS	36014472	36014524	0	+	2	gene_id "ENSMUSG00000029095.18"; transcript_id "ENSMUST00000114204.8"; gene_type "protein_coding"; gene_name "Ablim2"; transcript_type "protein_coding"; transcript_name "Ablim2-204"; exon_number 15; exon_id "ENSMUSE00001269788.2"; level 2; protein_id "ENSMUSP00000109842.2"; transcript_support_level "5"; mgi_id "MGI:2385758"; tag "NAGNAG_splice_site"; tag "basic"; tag "CCDS"; ccdsid "CCDS51476.1"; havana_gene "OTTMUSG00000024832.1"; havana_transcript "OTTMUST00000061161.1";
chr5	HAVANA	exon	36014472	36014524	0	+	.	gene_id "ENSMUSG00000029095.18"; transcript_id "ENSMUST00000129347.8"; gene_type "protein_coding"; gene_name "Ablim2"; transcript_type "protein_coding"; transcript_name "Ablim2-209"; exon_number 16; exon_id "ENSMUSE00001269788.2"; level 2; protein_id "ENSMUSP00000123525.2"; transcript_support_level "5"; mgi_id "MGI:2385758"; tag "NAGNAG_splice_site"; tag "basic"; tag "Ensembl_canonical"; tag "GENCODE_Primary"; tag "CCDS"; ccdsid "CCDS51473.1"; havana_gene "OTTMUSG00000024832.1"; havana_transcript "OTTMUST00000061162.1";
chr5	HAVANA	CDS	36014472	36014524	0	+	2	gene_id "ENSMUSG00000029095.18"; transcript_id "ENSMUST00000129347.8"; gene_type "protein_coding"; gene_name "Ablim2"; transcript_type "protein_coding"; transcript_name "Ablim2-209"; exon_number 16; exon_id "ENSMUSE00001269788.2"; level 2; protein_id "ENSMUSP00000123525.2"; transcript_support_level "5"; mgi_id "MGI:2385758"; tag "NAGNAG_splice_site"; tag "basic"; tag "Ensembl_canonical"; tag "GENCODE_Primary"; tag "CCDS"; ccdsid "CCDS51473.1"; havana_gene "OTTMUSG00000024832.1"; havana_transcript "OTTMUST00000061162.1";
chr5	HAVANA	exon	36014472	36014524	0	+	.	gene_id "ENSMUSG00000029095.18"; transcript_id "ENSMUST00000114203.8"; gene_type "protein_coding"; gene_name "Ablim2"; transcript_type "protein_coding"; transcript_name "Ablim2-203"; exon_number 9; exon_id "ENSMUSE00001269788.2"; level 2; protein_id "ENSMUSP00000109841.2"; transcript_support_level "5"; mgi_id "MGI:2385758"; tag "CAGE_supported_TSS"; tag "NAGNAG_splice_site"; tag "basic"; havana_gene "OTTMUSG00000024832.1"; havana_transcript "OTTMUST00000061206.1";
chr5	HAVANA	CDS	36014472	36014524	0	+	2	gene_id "ENSMUSG00000029095.18"; transcript_id "ENSMUST00000114203.8"; gene_type "protein_coding"; gene_name "Ablim2"; transcript_type "protein_coding"; transcript_name "Ablim2-203"; exon_number 9; exon_id "ENSMUSE00001269788.2"; level 2; protein_id "ENSMUSP00000109841.2"; transcript_support_level "5"; mgi_id "MGI:2385758"; tag "CAGE_supported_TSS"; tag "NAGNAG_splice_site"; tag "basic"; havana_gene "OTTMUSG00000024832.1"; havana_transcript "OTTMUST00000061206.1";
chr5	HAVANA	exon	36014472	36014524	0	+	.	gene_id "ENSMUSG00000029095.18"; transcript_id "ENSMUST00000151636.8"; gene_type "protein_coding"; gene_name "Ablim2"; transcript_type "protein_coding"; transcript_name "Ablim2-215"; exon_number 5; exon_id "ENSMUSE00001269788.2"; level 2; protein_id "ENSMUSP00000123616.2"; transcript_support_level "5"; mgi_id "MGI:2385758"; tag "mRNA_start_NF"; tag "mRNA_end_NF"; tag "cds_start_NF"; tag "cds_end_NF"; tag "NAGNAG_splice_site"; havana_gene "OTTMUSG00000024832.1"; havana_transcript "OTTMUST00000061208.1";
chr5	HAVANA	CDS	36014472	36014524	0	+	2	gene_id "ENSMUSG00000029095.18"; transcript_id "ENSMUST00000151636.8"; gene_type "protein_coding"; gene_name "Ablim2"; transcript_type "protein_coding"; transcript_name "Ablim2-215"; exon_number 5; exon_id "ENSMUSE00001269788.2"; level 2; protein_id "ENSMUSP00000123616.2"; transcript_support_level "5"; mgi_id "MGI:2385758"; tag "mRNA_start_NF"; tag "mRNA_end_NF"; tag "cds_start_NF"; tag "cds_end_NF"; tag "NAGNAG_splice_site"; havana_gene "OTTMUSG00000024832.1"; havana_transcript "OTTMUST00000061208.1";
chr5	HAVANA	exon	36014472	36014524	0	+	.	gene_id "ENSMUSG00000029095.18"; transcript_id "ENSMUST00000151322.8"; gene_type "protein_coding"; gene_name "Ablim2"; transcript_type "protein_coding"; transcript_name "Ablim2-214"; exon_number 6; exon_id "ENSMUSE00001269788.2"; level 1; protein_id "ENSMUSP00000114616.2"; transcript_support_level "3"; mgi_id "MGI:2385758"; tag "mRNA_start_NF"; tag "mRNA_end_NF"; tag "cds_start_NF"; tag "cds_end_NF"; tag "NAGNAG_splice_site"; tag "exp_conf"; havana_gene "OTTMUSG00000024832.1"; havana_transcript "OTTMUST00000061209.1";
chr5	HAVANA	CDS	36014472	36014524	0	+	2	gene_id "ENSMUSG00000029095.18"; transcript_id "ENSMUST00000151322.8"; gene_type "protein_coding"; gene_name "Ablim2"; transcript_type "protein_coding"; transcript_name "Ablim2-214"; exon_number 6; exon_id "ENSMUSE00001269788.2"; level 1; protein_id "ENSMUSP00000114616.2"; transcript_support_level "3"; mgi_id "MGI:2385758"; tag "mRNA_start_NF"; tag "mRNA_end_NF"; tag "cds_start_NF"; tag "cds_end_NF"; tag "NAGNAG_splice_site"; tag "exp_conf"; havana_gene "OTTMUSG00000024832.1"; havana_transcript "OTTMUST00000061209.1";
chr5	HAVANA	exon	36014472	36014524	0	+	.	gene_id "ENSMUSG00000029095.18"; transcript_id "ENSMUST00000125378.2"; gene_type "protein_coding"; gene_name "Ablim2"; transcript_type "protein_coding"; transcript_name "Ablim2-208"; exon_number 5; exon_id "ENSMUSE00001269788.2"; level 2; protein_id "ENSMUSP00000115931.2"; transcript_support_level "3"; mgi_id "MGI:2385758"; tag "mRNA_start_NF"; tag "cds_start_NF"; tag "NAGNAG_splice_site"; havana_gene "OTTMUSG00000024832.1"; havana_transcript "OTTMUST00000061211.1";
chr5	HAVANA	CDS	36014472	36014524	0	+	2	gene_id "ENSMUSG00000029095.18"; transcript_id "ENSMUST00000125378.2"; gene_type "protein_coding"; gene_name "Ablim2"; transcript_type "protein_coding"; transcript_name "Ablim2-208"; exon_number 5; exon_id "ENSMUSE00001269788.2"; level 2; protein_id "ENSMUSP00000115931.2"; transcript_support_level "3"; mgi_id "MGI:2385758"; tag "mRNA_start_NF"; tag "cds_start_NF"; tag "NAGNAG_splice_site"; havana_gene "OTTMUSG00000024832.1"; havana_transcript "OTTMUST00000061211.1";
chr5	HAVANA	exon	36014472	36014524	0	+	.	gene_id "ENSMUSG00000029095.18"; transcript_id "ENSMUST00000153025.2"; gene_type "protein_coding"; gene_name "Ablim2"; transcript_type "retained_intron"; transcript_name "Ablim2-216"; exon_number 3; exon_id "ENSMUSE00001245602.2"; level 2; transcript_support_level "1"; mgi_id "MGI:2385758"; tag "NAGNAG_splice_site"; havana_gene "OTTMUSG00000024832.1"; havana_transcript "OTTMUST00000061163.1";
chr5	ENSEMBL_gcm37	exon	36014472	36014524	25.3039184264747	+	.	gene_id "ENSMUSG00000029095.18"; transcript_id "ENSMUSG00000029095.18_tx_1"; exon_id "chr5_36014472_36014524_+"; exonnum "12"; txlen "1393";
chr5	ENSEMBL_gcm37	exon	36014472	36014524	10.8070879167336	+	.	gene_id "ENSMUSG00000029095.18"; transcript_id "ENSMUSG00000029095.18_tx_18"; exon_id "chr5_36014472_36014524_+"; exonnum "11"; txlen "1453";
chr5	ENSEMBL_gcm37	exon	36014472	36014524	10.8070879167336	+	.	gene_id "ENSMUSG00000029095.18"; transcript_id "ENSMUSG00000029095.18_tx_19"; exon_id "chr5_36014472_36014524_+"; exonnum "12"; txlen "1510";
chr5	ENSEMBL_gcm37	exon	36014472	36014524	10.2476949983956	+	.	gene_id "ENSMUSG00000029095.18"; transcript_id "ENSMUSG00000029095.18_tx_20"; exon_id "chr5_36014472_36014524_+"; exonnum "10"; txlen "1303";
chr5	ENSEMBL_gcm37	exon	36014472	36014524	10.2476949983956	+	.	gene_id "ENSMUSG00000029095.18"; transcript_id "ENSMUSG00000029095.18_tx_21"; exon_id "chr5_36014472_36014524_+"; exonnum "11"; txlen "1360";
chr5	ENSEMBL_gcm37	exon	36014472	36014524	10.2476949983956	+	.	gene_id "ENSMUSG00000029095.18"; transcript_id "ENSMUSG00000029095.18_tx_22"; exon_id "chr5_36014472_36014524_+"; exonnum "10"; txlen "1420";
chr5	ENSEMBL_gcm37	exon	36014472	36014524	10.2476949983956	+	.	gene_id "ENSMUSG00000029095.18"; transcript_id "ENSMUSG00000029095.18_tx_23"; exon_id "chr5_36014472_36014524_+"; exonnum "11"; txlen "1477";
chr5	ENSEMBL_gcm37	exon	36014472	36014524	9.23223955181502	+	.	gene_id "ENSMUSG00000029095.18"; transcript_id "ENSMUSG00000029095.18_tx_25"; exon_id "chr5_36014472_36014524_+"; exonnum "15"; txlen "1862";
chr5	ENSEMBL_gcm37	exon	36014472	36014524	7.81126362365686	+	.	gene_id "ENSMUSG00000029095.18"; transcript_id "ENSMUSG00000029095.18_tx_26"; exon_id "chr5_36014472_36014524_+"; exonnum "9"; txlen "1204";
chr5	ENSEMBL_gcm37	exon	36014472	36014524	7.81126362365686	+	.	gene_id "ENSMUSG00000029095.18"; transcript_id "ENSMUSG00000029095.18_tx_27"; exon_id "chr5_36014472_36014524_+"; exonnum "10"; txlen "1237";
chr5	ENSEMBL_gcm37	exon	36014472	36014524	7.81126362365686	+	.	gene_id "ENSMUSG00000029095.18"; transcript_id "ENSMUSG00000029095.18_tx_28"; exon_id "chr5_36014472_36014524_+"; exonnum "10"; txlen "1261";
chr5	ENSEMBL_gcm37	exon	36014472	36014524	7.81126362365686	+	.	gene_id "ENSMUSG00000029095.18"; transcript_id "ENSMUSG00000029095.18_tx_29"; exon_id "chr5_36014472_36014524_+"; exonnum "11"; txlen "1294";
chr5	ENSEMBL_gcm37	exon	36014472	36014524	7.81126362365686	+	.	gene_id "ENSMUSG00000029095.18"; transcript_id "ENSMUSG00000029095.18_tx_30"; exon_id "chr5_36014472_36014524_+"; exonnum "10"; txlen "1354";
chr5	ENSEMBL_gcm37	exon	36014472	36014524	7.81126362365686	+	.	gene_id "ENSMUSG00000029095.18"; transcript_id "ENSMUSG00000029095.18_tx_31"; exon_id "chr5_36014472_36014524_+"; exonnum "11"; txlen "1411";
chr5	ENSEMBL_gcm37	exon	36014472	36014524	7.81126362365686	+	.	gene_id "ENSMUSG00000029095.18"; transcript_id "ENSMUSG00000029095.18_tx_32"; exon_id "chr5_36014472_36014524_+"; exonnum "10"; txlen "1378";
chr5	ENSEMBL_gcm37	exon	36014472	36014524	7.81126362365686	+	.	gene_id "ENSMUSG00000029095.18"; transcript_id "ENSMUSG00000029095.18_tx_33"; exon_id "chr5_36014472_36014524_+"; exonnum "9"; txlen "1321";
chr5	ENSEMBL_gcm37	exon	36014472	36014524	7.57989739236922	+	.	gene_id "ENSMUSG00000029095.18"; transcript_id "ENSMUSG00000029095.18_tx_34"; exon_id "chr5_36014472_36014524_+"; exonnum "16"; txlen "2789";
chr5	ENSEMBL_gcm37	exon	36014472	36014524	7.43730293601656	+	.	gene_id "ENSMUSG00000029095.18"; transcript_id "ENSMUSG00000029095.18_tx_35"; exon_id "chr5_36014472_36014524_+"; exonnum "16"; txlen "1893";
chr5	ENSEMBL_gcm37	exon	36014472	36014524	7.43730293601656	+	.	gene_id "ENSMUSG00000029095.18"; transcript_id "ENSMUSG00000029095.18_tx_36"; exon_id "chr5_36014472_36014524_+"; exonnum "17"; txlen "1950";
chr5	ENSEMBL_gcm37	exon	36014472	36014524	21.5243387500258	+	.	gene_id "ENSMUSG00000029095.18"; transcript_id "ENSMUSG00000029095.18_tx_4"; exon_id "chr5_36014472_36014524_+"; exonnum "11"; txlen "1336";
chr5	ENSEMBL_gcm37	exon	36014472	36014524	6.63998070631016	+	.	gene_id "ENSMUSG00000029095.18"; transcript_id "ENSMUSG00000029095.18_tx_43"; exon_id "chr5_36014472_36014524_+"; exonnum "15"; txlen "2732";
chr5	ENSEMBL_gcm37	exon	36014472	36014524	6.43872693456917	+	.	gene_id "ENSMUSG00000029095.18"; transcript_id "ENSMUSG00000029095.18_tx_44"; exon_id "chr5_36014472_36014524_+"; exonnum "17"; txlen "2067";
chr5	ENSEMBL_gcm37	exon	36014472	36014524	6.43872693456917	+	.	gene_id "ENSMUSG00000029095.18"; transcript_id "ENSMUSG00000029095.18_tx_45"; exon_id "chr5_36014472_36014524_+"; exonnum "16"; txlen "2010";
chr5	ENSEMBL_gcm37	exon	36014472	36014524	5.57582444210704	+	.	gene_id "ENSMUSG00000029095.18"; transcript_id "ENSMUSG00000029095.18_tx_48"; exon_id "chr5_36014472_36014524_+"; exonnum "16"; txlen "1851";
chr5	ENSEMBL_gcm37	exon	36014472	36014524	5.57582444210704	+	.	gene_id "ENSMUSG00000029095.18"; transcript_id "ENSMUSG00000029095.18_tx_49"; exon_id "chr5_36014472_36014524_+"; exonnum "15"; txlen "1794";
chr5	ENSEMBL_gcm37	exon	36014472	36014524	19.6894137860182	+	.	gene_id "ENSMUSG00000029095.18"; transcript_id "ENSMUSG00000029095.18_tx_5"; exon_id "chr5_36014472_36014524_+"; exonnum "16"; txlen "1919";
chr5	ENSEMBL_gcm37	exon	36014472	36014524	5.57582444210704	+	.	gene_id "ENSMUSG00000029095.18"; transcript_id "ENSMUSG00000029095.18_tx_50"; exon_id "chr5_36014472_36014524_+"; exonnum "16"; txlen "1968";
chr5	ENSEMBL_gcm37	exon	36014472	36014524	5.57582444210704	+	.	gene_id "ENSMUSG00000029095.18"; transcript_id "ENSMUSG00000029095.18_tx_51"; exon_id "chr5_36014472_36014524_+"; exonnum "15"; txlen "1911";
chr5	ENSEMBL_gcm37	exon	36014472	36014524	4.65506307532945	+	.	gene_id "ENSMUSG00000029095.18"; transcript_id "ENSMUSG00000029095.18_tx_55"; exon_id "chr5_36014472_36014524_+"; exonnum "17"; txlen "1952";
chr5	ENSEMBL_gcm37	exon	36014472	36014524	4.15633902670843	+	.	gene_id "ENSMUSG00000029095.18"; transcript_id "ENSMUSG00000029095.18_tx_61"; exon_id "chr5_36014472_36014524_+"; exonnum "17"; txlen "2822";
chr5	ENSEMBL_gcm37	exon	36014472	36014524	3.8917789577541	+	.	gene_id "ENSMUSG00000029095.18"; transcript_id "ENSMUSG00000029095.18_tx_63"; exon_id "chr5_36014472_36014524_+"; exonnum "16"; txlen "1895";
chr5	ENSEMBL_gcm37	exon	36014472	36014524	3.45518510465709	+	.	gene_id "ENSMUSG00000029095.18"; transcript_id "ENSMUSG00000029095.18_tx_67"; exon_id "chr5_36014472_36014524_+"; exonnum "16"; txlen "2765";
chr5	ENSEMBL_gcm37	exon	36014472	36014524	2.12528553118139	+	.	gene_id "ENSMUSG00000029095.18"; transcript_id "ENSMUSG00000029095.18_tx_74"; exon_id "chr5_36014472_36014524_+"; exonnum "15"; txlen "1820";
chr5	ENSEMBL_gcm37	exon	36014472	36014524	2.06759067530409	+	.	gene_id "ENSMUSG00000029095.18"; transcript_id "ENSMUSG00000029095.18_tx_75"; exon_id "chr5_36014472_36014524_+"; exonnum "14"; txlen "1763";
chr5	ENSEMBL_gcm37	exon	36014472	36014524	1.73098241455217	+	.	gene_id "ENSMUSG00000029095.18"; transcript_id "ENSMUSG00000029095.18_tx_77"; exon_id "chr5_36014472_36014524_+"; exonnum "15"; txlen "2690";
chr5	ENSEMBL_gcm37	exon	36014472	36014524	1.67547431303117	+	.	gene_id "ENSMUSG00000029095.18"; transcript_id "ENSMUSG00000029095.18_tx_78"; exon_id "chr5_36014472_36014524_+"; exonnum "14"; txlen "2633";
chr5	ENSEMBL_gcm37	exon	36014472	36014524	0.141221586882707	+	.	gene_id "ENSMUSG00000029095.18"; transcript_id "ENSMUSG00000029095.18_tx_84"; exon_id "chr5_36014472_36014524_+"; exonnum "16"; txlen "2959";
chr5	HAVANA	exon	36015170	36015203	0	+	.	gene_id "ENSMUSG00000029095.18"; transcript_id "ENSMUST00000151322.8"; gene_type "protein_coding"; gene_name "Ablim2"; transcript_type "protein_coding"; transcript_name "Ablim2-214"; exon_number 7; exon_id "ENSMUSE00000804618.2"; level 1; protein_id "ENSMUSP00000114616.2"; transcript_support_level "3"; mgi_id "MGI:2385758"; tag "mRNA_start_NF"; tag "mRNA_end_NF"; tag "cds_start_NF"; tag "cds_end_NF"; tag "NAGNAG_splice_site"; tag "exp_conf"; havana_gene "OTTMUSG00000024832.1"; havana_transcript "OTTMUST00000061209.1";
chr5	HAVANA	CDS	36015170	36015203	0	+	0	gene_id "ENSMUSG00000029095.18"; transcript_id "ENSMUST00000151322.8"; gene_type "protein_coding"; gene_name "Ablim2"; transcript_type "protein_coding"; transcript_name "Ablim2-214"; exon_number 7; exon_id "ENSMUSE00000804618.2"; level 1; protein_id "ENSMUSP00000114616.2"; transcript_support_level "3"; mgi_id "MGI:2385758"; tag "mRNA_start_NF"; tag "mRNA_end_NF"; tag "cds_start_NF"; tag "cds_end_NF"; tag "NAGNAG_splice_site"; tag "exp_conf"; havana_gene "OTTMUSG00000024832.1"; havana_transcript "OTTMUST00000061209.1";
chr5	HAVANA	exon	36015170	36015308	0	+	.	gene_id "ENSMUSG00000029095.18"; transcript_id "ENSMUST00000101280.10"; gene_type "protein_coding"; gene_name "Ablim2"; transcript_type "protein_coding"; transcript_name "Ablim2-202"; exon_number 16; exon_id "ENSMUSE00001210977.2"; level 2; protein_id "ENSMUSP00000098838.4"; transcript_support_level "5"; mgi_id "MGI:2385758"; tag "NAGNAG_splice_site"; tag "basic"; tag "CCDS"; ccdsid "CCDS51474.1"; havana_gene "OTTMUSG00000024832.1"; havana_transcript "OTTMUST00000061157.1";
chr5	HAVANA	CDS	36015170	36015308	0	+	0	gene_id "ENSMUSG00000029095.18"; transcript_id "ENSMUST00000101280.10"; gene_type "protein_coding"; gene_name "Ablim2"; transcript_type "protein_coding"; transcript_name "Ablim2-202"; exon_number 16; exon_id "ENSMUSE00001210977.2"; level 2; protein_id "ENSMUSP00000098838.4"; transcript_support_level "5"; mgi_id "MGI:2385758"; tag "NAGNAG_splice_site"; tag "basic"; tag "CCDS"; ccdsid "CCDS51474.1"; havana_gene "OTTMUSG00000024832.1"; havana_transcript "OTTMUST00000061157.1";
chr5	HAVANA	exon	36015170	36015308	0	+	.	gene_id "ENSMUSG00000029095.18"; transcript_id "ENSMUST00000054598.12"; gene_type "protein_coding"; gene_name "Ablim2"; transcript_type "protein_coding"; transcript_name "Ablim2-201"; exon_number 15; exon_id "ENSMUSE00001210977.2"; level 2; protein_id "ENSMUSP00000050571.6"; transcript_support_level "1"; mgi_id "MGI:2385758"; tag "NAGNAG_splice_site"; tag "basic"; tag "appris_principal_1"; tag "CCDS"; ccdsid "CCDS19235.1"; havana_gene "OTTMUSG00000024832.1"; havana_transcript "OTTMUST00000061156.1";
chr5	HAVANA	CDS	36015170	36015308	0	+	0	gene_id "ENSMUSG00000029095.18"; transcript_id "ENSMUST00000054598.12"; gene_type "protein_coding"; gene_name "Ablim2"; transcript_type "protein_coding"; transcript_name "Ablim2-201"; exon_number 15; exon_id "ENSMUSE00001210977.2"; level 2; protein_id "ENSMUSP00000050571.6"; transcript_support_level "1"; mgi_id "MGI:2385758"; tag "NAGNAG_splice_site"; tag "basic"; tag "appris_principal_1"; tag "CCDS"; ccdsid "CCDS19235.1"; havana_gene "OTTMUSG00000024832.1"; havana_transcript "OTTMUST00000061156.1";
chr5	HAVANA	exon	36015170	36015308	0	+	.	gene_id "ENSMUSG00000029095.18"; transcript_id "ENSMUST00000114205.8"; gene_type "protein_coding"; gene_name "Ablim2"; transcript_type "protein_coding"; transcript_name "Ablim2-205"; exon_number 15; exon_id "ENSMUSE00001210977.2"; level 2; protein_id "ENSMUSP00000109843.2"; transcript_support_level "5"; mgi_id "MGI:2385758"; tag "NAGNAG_splice_site"; tag "basic"; tag "CCDS"; ccdsid "CCDS51477.1"; havana_gene "OTTMUSG00000024832.1"; havana_transcript "OTTMUST00000061158.1";
chr5	HAVANA	CDS	36015170	36015308	0	+	0	gene_id "ENSMUSG00000029095.18"; transcript_id "ENSMUST00000114205.8"; gene_type "protein_coding"; gene_name "Ablim2"; transcript_type "protein_coding"; transcript_name "Ablim2-205"; exon_number 15; exon_id "ENSMUSE00001210977.2"; level 2; protein_id "ENSMUSP00000109843.2"; transcript_support_level "5"; mgi_id "MGI:2385758"; tag "NAGNAG_splice_site"; tag "basic"; tag "CCDS"; ccdsid "CCDS51477.1"; havana_gene "OTTMUSG00000024832.1"; havana_transcript "OTTMUST00000061158.1";
chr5	HAVANA	exon	36015170	36015308	0	+	.	gene_id "ENSMUSG00000029095.18"; transcript_id "ENSMUST00000114210.9"; gene_type "protein_coding"; gene_name "Ablim2"; transcript_type "nonsense_mediated_decay"; transcript_name "Ablim2-207"; exon_number 16; exon_id "ENSMUSE00001210977.2"; level 2; protein_id "ENSMUSP00000109848.3"; transcript_support_level "2"; mgi_id "MGI:2385758"; tag "NAGNAG_splice_site"; havana_gene "OTTMUSG00000024832.1"; havana_transcript "OTTMUST00000061160.1";
chr5	HAVANA	CDS	36015170	36015308	0	+	0	gene_id "ENSMUSG00000029095.18"; transcript_id "ENSMUST00000114210.9"; gene_type "protein_coding"; gene_name "Ablim2"; transcript_type "nonsense_mediated_decay"; transcript_name "Ablim2-207"; exon_number 16; exon_id "ENSMUSE00001210977.2"; level 2; protein_id "ENSMUSP00000109848.3"; transcript_support_level "2"; mgi_id "MGI:2385758"; tag "NAGNAG_splice_site"; havana_gene "OTTMUSG00000024832.1"; havana_transcript "OTTMUST00000061160.1";
chr5	HAVANA	exon	36015170	36015308	0	+	.	gene_id "ENSMUSG00000029095.18"; transcript_id "ENSMUST00000114206.9"; gene_type "protein_coding"; gene_name "Ablim2"; transcript_type "protein_coding"; transcript_name "Ablim2-206"; exon_number 17; exon_id "ENSMUSE00001210977.2"; level 2; protein_id "ENSMUSP00000109844.3"; transcript_support_level "5"; mgi_id "MGI:2385758"; tag "NAGNAG_splice_site"; tag "basic"; tag "CCDS"; ccdsid "CCDS51475.1"; havana_gene "OTTMUSG00000024832.1"; havana_transcript "OTTMUST00000061159.1";
chr5	HAVANA	CDS	36015170	36015308	0	+	0	gene_id "ENSMUSG00000029095.18"; transcript_id "ENSMUST00000114206.9"; gene_type "protein_coding"; gene_name "Ablim2"; transcript_type "protein_coding"; transcript_name "Ablim2-206"; exon_number 17; exon_id "ENSMUSE00001210977.2"; level 2; protein_id "ENSMUSP00000109844.3"; transcript_support_level "5"; mgi_id "MGI:2385758"; tag "NAGNAG_splice_site"; tag "basic"; tag "CCDS"; ccdsid "CCDS51475.1"; havana_gene "OTTMUSG00000024832.1"; havana_transcript "OTTMUST00000061159.1";
chr5	HAVANA	exon	36015170	36015308	0	+	.	gene_id "ENSMUSG00000029095.18"; transcript_id "ENSMUST00000114204.8"; gene_type "protein_coding"; gene_name "Ablim2"; transcript_type "protein_coding"; transcript_name "Ablim2-204"; exon_number 16; exon_id "ENSMUSE00001210977.2"; level 2; protein_id "ENSMUSP00000109842.2"; transcript_support_level "5"; mgi_id "MGI:2385758"; tag "NAGNAG_splice_site"; tag "basic"; tag "CCDS"; ccdsid "CCDS51476.1"; havana_gene "OTTMUSG00000024832.1"; havana_transcript "OTTMUST00000061161.1";
chr5	HAVANA	CDS	36015170	36015308	0	+	0	gene_id "ENSMUSG00000029095.18"; transcript_id "ENSMUST00000114204.8"; gene_type "protein_coding"; gene_name "Ablim2"; transcript_type "protein_coding"; transcript_name "Ablim2-204"; exon_number 16; exon_id "ENSMUSE00001210977.2"; level 2; protein_id "ENSMUSP00000109842.2"; transcript_support_level "5"; mgi_id "MGI:2385758"; tag "NAGNAG_splice_site"; tag "basic"; tag "CCDS"; ccdsid "CCDS51476.1"; havana_gene "OTTMUSG00000024832.1"; havana_transcript "OTTMUST00000061161.1";
chr5	HAVANA	exon	36015170	36015308	0	+	.	gene_id "ENSMUSG00000029095.18"; transcript_id "ENSMUST00000129347.8"; gene_type "protein_coding"; gene_name "Ablim2"; transcript_type "protein_coding"; transcript_name "Ablim2-209"; exon_number 17; exon_id "ENSMUSE00001210977.2"; level 2; protein_id "ENSMUSP00000123525.2"; transcript_support_level "5"; mgi_id "MGI:2385758"; tag "NAGNAG_splice_site"; tag "basic"; tag "Ensembl_canonical"; tag "GENCODE_Primary"; tag "CCDS"; ccdsid "CCDS51473.1"; havana_gene "OTTMUSG00000024832.1"; havana_transcript "OTTMUST00000061162.1";
chr5	HAVANA	CDS	36015170	36015308	0	+	0	gene_id "ENSMUSG00000029095.18"; transcript_id "ENSMUST00000129347.8"; gene_type "protein_coding"; gene_name "Ablim2"; transcript_type "protein_coding"; transcript_name "Ablim2-209"; exon_number 17; exon_id "ENSMUSE00001210977.2"; level 2; protein_id "ENSMUSP00000123525.2"; transcript_support_level "5"; mgi_id "MGI:2385758"; tag "NAGNAG_splice_site"; tag "basic"; tag "Ensembl_canonical"; tag "GENCODE_Primary"; tag "CCDS"; ccdsid "CCDS51473.1"; havana_gene "OTTMUSG00000024832.1"; havana_transcript "OTTMUST00000061162.1";
chr5	HAVANA	exon	36015170	36015308	0	+	.	gene_id "ENSMUSG00000029095.18"; transcript_id "ENSMUST00000114203.8"; gene_type "protein_coding"; gene_name "Ablim2"; transcript_type "protein_coding"; transcript_name "Ablim2-203"; exon_number 10; exon_id "ENSMUSE00001210977.2"; level 2; protein_id "ENSMUSP00000109841.2"; transcript_support_level "5"; mgi_id "MGI:2385758"; tag "CAGE_supported_TSS"; tag "NAGNAG_splice_site"; tag "basic"; havana_gene "OTTMUSG00000024832.1"; havana_transcript "OTTMUST00000061206.1";
chr5	HAVANA	CDS	36015170	36015308	0	+	0	gene_id "ENSMUSG00000029095.18"; transcript_id "ENSMUST00000114203.8"; gene_type "protein_coding"; gene_name "Ablim2"; transcript_type "protein_coding"; transcript_name "Ablim2-203"; exon_number 10; exon_id "ENSMUSE00001210977.2"; level 2; protein_id "ENSMUSP00000109841.2"; transcript_support_level "5"; mgi_id "MGI:2385758"; tag "CAGE_supported_TSS"; tag "NAGNAG_splice_site"; tag "basic"; havana_gene "OTTMUSG00000024832.1"; havana_transcript "OTTMUST00000061206.1";
chr5	HAVANA	exon	36015170	36015308	0	+	.	gene_id "ENSMUSG00000029095.18"; transcript_id "ENSMUST00000151636.8"; gene_type "protein_coding"; gene_name "Ablim2"; transcript_type "protein_coding"; transcript_name "Ablim2-215"; exon_number 6; exon_id "ENSMUSE00001210977.2"; level 2; protein_id "ENSMUSP00000123616.2"; transcript_support_level "5"; mgi_id "MGI:2385758"; tag "mRNA_start_NF"; tag "mRNA_end_NF"; tag "cds_start_NF"; tag "cds_end_NF"; tag "NAGNAG_splice_site"; havana_gene "OTTMUSG00000024832.1"; havana_transcript "OTTMUST00000061208.1";
chr5	HAVANA	CDS	36015170	36015308	0	+	0	gene_id "ENSMUSG00000029095.18"; transcript_id "ENSMUST00000151636.8"; gene_type "protein_coding"; gene_name "Ablim2"; transcript_type "protein_coding"; transcript_name "Ablim2-215"; exon_number 6; exon_id "ENSMUSE00001210977.2"; level 2; protein_id "ENSMUSP00000123616.2"; transcript_support_level "5"; mgi_id "MGI:2385758"; tag "mRNA_start_NF"; tag "mRNA_end_NF"; tag "cds_start_NF"; tag "cds_end_NF"; tag "NAGNAG_splice_site"; havana_gene "OTTMUSG00000024832.1"; havana_transcript "OTTMUST00000061208.1";
chr5	HAVANA	exon	36015170	36015308	0	+	.	gene_id "ENSMUSG00000029095.18"; transcript_id "ENSMUST00000153025.2"; gene_type "protein_coding"; gene_name "Ablim2"; transcript_type "retained_intron"; transcript_name "Ablim2-216"; exon_number 4; exon_id "ENSMUSE00001264285.2"; level 2; transcript_support_level "1"; mgi_id "MGI:2385758"; tag "NAGNAG_splice_site"; havana_gene "OTTMUSG00000024832.1"; havana_transcript "OTTMUST00000061163.1";
chr5	ENSEMBL_gcm37	exon	36015170	36015308	25.3039184264747	+	.	gene_id "ENSMUSG00000029095.18"; transcript_id "ENSMUSG00000029095.18_tx_1"; exon_id "chr5_36015170_36015308_+"; exonnum "13"; txlen "1393";
chr5	ENSEMBL_gcm37	exon	36015170	36015308	10.8070879167336	+	.	gene_id "ENSMUSG00000029095.18"; transcript_id "ENSMUSG00000029095.18_tx_18"; exon_id "chr5_36015170_36015308_+"; exonnum "12"; txlen "1453";
chr5	ENSEMBL_gcm37	exon	36015170	36015308	10.8070879167336	+	.	gene_id "ENSMUSG00000029095.18"; transcript_id "ENSMUSG00000029095.18_tx_19"; exon_id "chr5_36015170_36015308_+"; exonnum "13"; txlen "1510";
chr5	ENSEMBL_gcm37	exon	36015170	36015308	10.2476949983956	+	.	gene_id "ENSMUSG00000029095.18"; transcript_id "ENSMUSG00000029095.18_tx_20"; exon_id "chr5_36015170_36015308_+"; exonnum "11"; txlen "1303";
chr5	ENSEMBL_gcm37	exon	36015170	36015308	10.2476949983956	+	.	gene_id "ENSMUSG00000029095.18"; transcript_id "ENSMUSG00000029095.18_tx_21"; exon_id "chr5_36015170_36015308_+"; exonnum "12"; txlen "1360";
chr5	ENSEMBL_gcm37	exon	36015170	36015308	10.2476949983956	+	.	gene_id "ENSMUSG00000029095.18"; transcript_id "ENSMUSG00000029095.18_tx_22"; exon_id "chr5_36015170_36015308_+"; exonnum "11"; txlen "1420";
chr5	ENSEMBL_gcm37	exon	36015170	36015308	10.2476949983956	+	.	gene_id "ENSMUSG00000029095.18"; transcript_id "ENSMUSG00000029095.18_tx_23"; exon_id "chr5_36015170_36015308_+"; exonnum "12"; txlen "1477";
chr5	ENSEMBL_gcm37	exon	36015170	36015308	9.23223955181502	+	.	gene_id "ENSMUSG00000029095.18"; transcript_id "ENSMUSG00000029095.18_tx_25"; exon_id "chr5_36015170_36015308_+"; exonnum "16"; txlen "1862";
chr5	ENSEMBL_gcm37	exon	36015170	36015308	7.81126362365686	+	.	gene_id "ENSMUSG00000029095.18"; transcript_id "ENSMUSG00000029095.18_tx_26"; exon_id "chr5_36015170_36015308_+"; exonnum "10"; txlen "1204";
chr5	ENSEMBL_gcm37	exon	36015170	36015308	7.81126362365686	+	.	gene_id "ENSMUSG00000029095.18"; transcript_id "ENSMUSG00000029095.18_tx_27"; exon_id "chr5_36015170_36015308_+"; exonnum "11"; txlen "1237";
chr5	ENSEMBL_gcm37	exon	36015170	36015308	7.81126362365686	+	.	gene_id "ENSMUSG00000029095.18"; transcript_id "ENSMUSG00000029095.18_tx_28"; exon_id "chr5_36015170_36015308_+"; exonnum "11"; txlen "1261";
chr5	ENSEMBL_gcm37	exon	36015170	36015308	7.81126362365686	+	.	gene_id "ENSMUSG00000029095.18"; transcript_id "ENSMUSG00000029095.18_tx_29"; exon_id "chr5_36015170_36015308_+"; exonnum "12"; txlen "1294";
chr5	ENSEMBL_gcm37	exon	36015170	36015308	7.81126362365686	+	.	gene_id "ENSMUSG00000029095.18"; transcript_id "ENSMUSG00000029095.18_tx_30"; exon_id "chr5_36015170_36015308_+"; exonnum "11"; txlen "1354";
chr5	ENSEMBL_gcm37	exon	36015170	36015308	7.81126362365686	+	.	gene_id "ENSMUSG00000029095.18"; transcript_id "ENSMUSG00000029095.18_tx_31"; exon_id "chr5_36015170_36015308_+"; exonnum "12"; txlen "1411";
chr5	ENSEMBL_gcm37	exon	36015170	36015308	7.81126362365686	+	.	gene_id "ENSMUSG00000029095.18"; transcript_id "ENSMUSG00000029095.18_tx_32"; exon_id "chr5_36015170_36015308_+"; exonnum "11"; txlen "1378";
chr5	ENSEMBL_gcm37	exon	36015170	36015308	7.81126362365686	+	.	gene_id "ENSMUSG00000029095.18"; transcript_id "ENSMUSG00000029095.18_tx_33"; exon_id "chr5_36015170_36015308_+"; exonnum "10"; txlen "1321";
chr5	ENSEMBL_gcm37	exon	36015170	36015308	7.57989739236922	+	.	gene_id "ENSMUSG00000029095.18"; transcript_id "ENSMUSG00000029095.18_tx_34"; exon_id "chr5_36015170_36015308_+"; exonnum "17"; txlen "2789";
chr5	ENSEMBL_gcm37	exon	36015170	36015308	7.43730293601656	+	.	gene_id "ENSMUSG00000029095.18"; transcript_id "ENSMUSG00000029095.18_tx_35"; exon_id "chr5_36015170_36015308_+"; exonnum "17"; txlen "1893";
chr5	ENSEMBL_gcm37	exon	36015170	36015308	7.43730293601656	+	.	gene_id "ENSMUSG00000029095.18"; transcript_id "ENSMUSG00000029095.18_tx_36"; exon_id "chr5_36015170_36015308_+"; exonnum "18"; txlen "1950";
chr5	ENSEMBL_gcm37	exon	36015170	36015308	21.5243387500258	+	.	gene_id "ENSMUSG00000029095.18"; transcript_id "ENSMUSG00000029095.18_tx_4"; exon_id "chr5_36015170_36015308_+"; exonnum "12"; txlen "1336";
chr5	ENSEMBL_gcm37	exon	36015170	36015308	6.63998070631016	+	.	gene_id "ENSMUSG00000029095.18"; transcript_id "ENSMUSG00000029095.18_tx_43"; exon_id "chr5_36015170_36015308_+"; exonnum "16"; txlen "2732";
chr5	ENSEMBL_gcm37	exon	36015170	36015308	6.43872693456917	+	.	gene_id "ENSMUSG00000029095.18"; transcript_id "ENSMUSG00000029095.18_tx_44"; exon_id "chr5_36015170_36015308_+"; exonnum "18"; txlen "2067";
chr5	ENSEMBL_gcm37	exon	36015170	36015308	6.43872693456917	+	.	gene_id "ENSMUSG00000029095.18"; transcript_id "ENSMUSG00000029095.18_tx_45"; exon_id "chr5_36015170_36015308_+"; exonnum "17"; txlen "2010";
chr5	ENSEMBL_gcm37	exon	36015170	36015308	5.57582444210704	+	.	gene_id "ENSMUSG00000029095.18"; transcript_id "ENSMUSG00000029095.18_tx_48"; exon_id "chr5_36015170_36015308_+"; exonnum "17"; txlen "1851";
chr5	ENSEMBL_gcm37	exon	36015170	36015308	5.57582444210704	+	.	gene_id "ENSMUSG00000029095.18"; transcript_id "ENSMUSG00000029095.18_tx_49"; exon_id "chr5_36015170_36015308_+"; exonnum "16"; txlen "1794";
chr5	ENSEMBL_gcm37	exon	36015170	36015308	19.6894137860182	+	.	gene_id "ENSMUSG00000029095.18"; transcript_id "ENSMUSG00000029095.18_tx_5"; exon_id "chr5_36015170_36015308_+"; exonnum "17"; txlen "1919";
chr5	ENSEMBL_gcm37	exon	36015170	36015308	5.57582444210704	+	.	gene_id "ENSMUSG00000029095.18"; transcript_id "ENSMUSG00000029095.18_tx_50"; exon_id "chr5_36015170_36015308_+"; exonnum "17"; txlen "1968";
chr5	ENSEMBL_gcm37	exon	36015170	36015308	5.57582444210704	+	.	gene_id "ENSMUSG00000029095.18"; transcript_id "ENSMUSG00000029095.18_tx_51"; exon_id "chr5_36015170_36015308_+"; exonnum "16"; txlen "1911";
chr5	ENSEMBL_gcm37	exon	36015170	36015308	4.65506307532945	+	.	gene_id "ENSMUSG00000029095.18"; transcript_id "ENSMUSG00000029095.18_tx_55"; exon_id "chr5_36015170_36015308_+"; exonnum "18"; txlen "1952";
chr5	ENSEMBL_gcm37	exon	36015170	36015308	4.15633902670843	+	.	gene_id "ENSMUSG00000029095.18"; transcript_id "ENSMUSG00000029095.18_tx_61"; exon_id "chr5_36015170_36015308_+"; exonnum "18"; txlen "2822";
chr5	ENSEMBL_gcm37	exon	36015170	36015308	3.8917789577541	+	.	gene_id "ENSMUSG00000029095.18"; transcript_id "ENSMUSG00000029095.18_tx_63"; exon_id "chr5_36015170_36015308_+"; exonnum "17"; txlen "1895";
chr5	ENSEMBL_gcm37	exon	36015170	36015308	3.45518510465709	+	.	gene_id "ENSMUSG00000029095.18"; transcript_id "ENSMUSG00000029095.18_tx_67"; exon_id "chr5_36015170_36015308_+"; exonnum "17"; txlen "2765";
chr5	ENSEMBL_gcm37	exon	36015170	36015308	2.12528553118139	+	.	gene_id "ENSMUSG00000029095.18"; transcript_id "ENSMUSG00000029095.18_tx_74"; exon_id "chr5_36015170_36015308_+"; exonnum "16"; txlen "1820";
chr5	ENSEMBL_gcm37	exon	36015170	36015308	2.06759067530409	+	.	gene_id "ENSMUSG00000029095.18"; transcript_id "ENSMUSG00000029095.18_tx_75"; exon_id "chr5_36015170_36015308_+"; exonnum "15"; txlen "1763";
chr5	ENSEMBL_gcm37	exon	36015170	36015308	1.73098241455217	+	.	gene_id "ENSMUSG00000029095.18"; transcript_id "ENSMUSG00000029095.18_tx_77"; exon_id "chr5_36015170_36015308_+"; exonnum "16"; txlen "2690";
chr5	ENSEMBL_gcm37	exon	36015170	36015308	1.67547431303117	+	.	gene_id "ENSMUSG00000029095.18"; transcript_id "ENSMUSG00000029095.18_tx_78"; exon_id "chr5_36015170_36015308_+"; exonnum "15"; txlen "2633";
chr5	ENSEMBL_gcm37	exon	36015170	36015308	0.141221586882707	+	.	gene_id "ENSMUSG00000029095.18"; transcript_id "ENSMUSG00000029095.18_tx_84"; exon_id "chr5_36015170_36015308_+"; exonnum "17"; txlen "2959";
chr5	HAVANA	CDS	36015170	36015322	0	+	0	gene_id "ENSMUSG00000029095.18"; transcript_id "ENSMUST00000125378.2"; gene_type "protein_coding"; gene_name "Ablim2"; transcript_type "protein_coding"; transcript_name "Ablim2-208"; exon_number 6; exon_id "ENSMUSE00001281258.2"; level 2; protein_id "ENSMUSP00000115931.2"; transcript_support_level "3"; mgi_id "MGI:2385758"; tag "mRNA_start_NF"; tag "cds_start_NF"; tag "NAGNAG_splice_site"; havana_gene "OTTMUSG00000024832.1"; havana_transcript "OTTMUST00000061211.1";
chr5	HAVANA	exon	36015170	36015530	0	+	.	gene_id "ENSMUSG00000029095.18"; transcript_id "ENSMUST00000125378.2"; gene_type "protein_coding"; gene_name "Ablim2"; transcript_type "protein_coding"; transcript_name "Ablim2-208"; exon_number 6; exon_id "ENSMUSE00001281258.2"; level 2; protein_id "ENSMUSP00000115931.2"; transcript_support_level "3"; mgi_id "MGI:2385758"; tag "mRNA_start_NF"; tag "cds_start_NF"; tag "NAGNAG_splice_site"; havana_gene "OTTMUSG00000024832.1"; havana_transcript "OTTMUST00000061211.1";
chr5	HAVANA	exon	36015170	36015530	0	+	.	gene_id "ENSMUSG00000029095.18"; transcript_id "ENSMUST00000130209.2"; gene_type "protein_coding"; gene_name "Ablim2"; transcript_type "retained_intron"; transcript_name "Ablim2-210"; exon_number 2; exon_id "ENSMUSE00001219083.2"; level 2; transcript_support_level "2"; mgi_id "MGI:2385758"; tag "NAGNAG_splice_site"; havana_gene "OTTMUSG00000024832.1"; havana_transcript "OTTMUST00000061212.1";
chr5	HAVANA	exon	36015238	36015308	0	+	.	gene_id "ENSMUSG00000029095.18"; transcript_id "ENSMUST00000153529.2"; gene_type "protein_coding"; gene_name "Ablim2"; transcript_type "protein_coding"; transcript_name "Ablim2-217"; exon_number 1; exon_id "ENSMUSE00000841945.2"; level 2; protein_id "ENSMUSP00000118019.2"; transcript_support_level "3"; mgi_id "MGI:2385758"; tag "mRNA_start_NF"; tag "cds_start_NF"; havana_gene "OTTMUSG00000024832.1"; havana_transcript "OTTMUST00000061213.1";
chr5	HAVANA	CDS	36015238	36015308	0	+	1	gene_id "ENSMUSG00000029095.18"; transcript_id "ENSMUST00000153529.2"; gene_type "protein_coding"; gene_name "Ablim2"; transcript_type "protein_coding"; transcript_name "Ablim2-217"; exon_number 1; exon_id "ENSMUSE00000841945.2"; level 2; protein_id "ENSMUSP00000118019.2"; transcript_support_level "3"; mgi_id "MGI:2385758"; tag "mRNA_start_NF"; tag "cds_start_NF"; havana_gene "OTTMUSG00000024832.1"; havana_transcript "OTTMUST00000061213.1";
chr5	HAVANA	transcript	36015238	36040863	0	+	.	gene_id "ENSMUSG00000029095.18"; transcript_id "ENSMUST00000153529.2"; gene_type "protein_coding"; gene_name "Ablim2"; transcript_type "protein_coding"; transcript_name "Ablim2-217"; level 2; protein_id "ENSMUSP00000118019.2"; transcript_support_level "3"; mgi_id "MGI:2385758"; tag "mRNA_start_NF"; tag "cds_start_NF"; havana_gene "OTTMUSG00000024832.1"; havana_transcript "OTTMUST00000061213.1";
chr5	HAVANA	stop_codon	36015323	36015325	0	+	0	gene_id "ENSMUSG00000029095.18"; transcript_id "ENSMUST00000125378.2"; gene_type "protein_coding"; gene_name "Ablim2"; transcript_type "protein_coding"; transcript_name "Ablim2-208"; exon_number 6; exon_id "ENSMUSE00001281258.2"; level 2; protein_id "ENSMUSP00000115931.2"; transcript_support_level "3"; mgi_id "MGI:2385758"; tag "mRNA_start_NF"; tag "cds_start_NF"; tag "NAGNAG_splice_site"; havana_gene "OTTMUSG00000024832.1"; havana_transcript "OTTMUST00000061211.1";
chr5	HAVANA	UTR	36015323	36015530	0	+	.	gene_id "ENSMUSG00000029095.18"; transcript_id "ENSMUST00000125378.2"; gene_type "protein_coding"; gene_name "Ablim2"; transcript_type "protein_coding"; transcript_name "Ablim2-208"; exon_number 6; exon_id "ENSMUSE00001281258.2"; level 2; protein_id "ENSMUSP00000115931.2"; transcript_support_level "3"; mgi_id "MGI:2385758"; tag "mRNA_start_NF"; tag "cds_start_NF"; tag "NAGNAG_splice_site"; havana_gene "OTTMUSG00000024832.1"; havana_transcript "OTTMUST00000061211.1";
chr5	HAVANA	exon	36024049	36024110	0	+	.	gene_id "ENSMUSG00000029095.18"; transcript_id "ENSMUST00000054598.12"; gene_type "protein_coding"; gene_name "Ablim2"; transcript_type "protein_coding"; transcript_name "Ablim2-201"; exon_number 16; exon_id "ENSMUSE00000546596.2"; level 2; protein_id "ENSMUSP00000050571.6"; transcript_support_level "1"; mgi_id "MGI:2385758"; tag "NAGNAG_splice_site"; tag "basic"; tag "appris_principal_1"; tag "CCDS"; ccdsid "CCDS19235.1"; havana_gene "OTTMUSG00000024832.1"; havana_transcript "OTTMUST00000061156.1";
chr5	HAVANA	CDS	36024049	36024110	0	+	2	gene_id "ENSMUSG00000029095.18"; transcript_id "ENSMUST00000054598.12"; gene_type "protein_coding"; gene_name "Ablim2"; transcript_type "protein_coding"; transcript_name "Ablim2-201"; exon_number 16; exon_id "ENSMUSE00000546596.2"; level 2; protein_id "ENSMUSP00000050571.6"; transcript_support_level "1"; mgi_id "MGI:2385758"; tag "NAGNAG_splice_site"; tag "basic"; tag "appris_principal_1"; tag "CCDS"; ccdsid "CCDS19235.1"; havana_gene "OTTMUSG00000024832.1"; havana_transcript "OTTMUST00000061156.1";
chr5	HAVANA	exon	36024049	36024110	0	+	.	gene_id "ENSMUSG00000029095.18"; transcript_id "ENSMUST00000129347.8"; gene_type "protein_coding"; gene_name "Ablim2"; transcript_type "protein_coding"; transcript_name "Ablim2-209"; exon_number 18; exon_id "ENSMUSE00000546596.2"; level 2; protein_id "ENSMUSP00000123525.2"; transcript_support_level "5"; mgi_id "MGI:2385758"; tag "NAGNAG_splice_site"; tag "basic"; tag "Ensembl_canonical"; tag "GENCODE_Primary"; tag "CCDS"; ccdsid "CCDS51473.1"; havana_gene "OTTMUSG00000024832.1"; havana_transcript "OTTMUST00000061162.1";
chr5	HAVANA	CDS	36024049	36024110	0	+	2	gene_id "ENSMUSG00000029095.18"; transcript_id "ENSMUST00000129347.8"; gene_type "protein_coding"; gene_name "Ablim2"; transcript_type "protein_coding"; transcript_name "Ablim2-209"; exon_number 18; exon_id "ENSMUSE00000546596.2"; level 2; protein_id "ENSMUSP00000123525.2"; transcript_support_level "5"; mgi_id "MGI:2385758"; tag "NAGNAG_splice_site"; tag "basic"; tag "Ensembl_canonical"; tag "GENCODE_Primary"; tag "CCDS"; ccdsid "CCDS51473.1"; havana_gene "OTTMUSG00000024832.1"; havana_transcript "OTTMUST00000061162.1";
chr5	HAVANA	exon	36024049	36024110	0	+	.	gene_id "ENSMUSG00000029095.18"; transcript_id "ENSMUST00000114203.8"; gene_type "protein_coding"; gene_name "Ablim2"; transcript_type "protein_coding"; transcript_name "Ablim2-203"; exon_number 11; exon_id "ENSMUSE00000546596.2"; level 2; protein_id "ENSMUSP00000109841.2"; transcript_support_level "5"; mgi_id "MGI:2385758"; tag "CAGE_supported_TSS"; tag "NAGNAG_splice_site"; tag "basic"; havana_gene "OTTMUSG00000024832.1"; havana_transcript "OTTMUST00000061206.1";
chr5	HAVANA	CDS	36024049	36024110	0	+	2	gene_id "ENSMUSG00000029095.18"; transcript_id "ENSMUST00000114203.8"; gene_type "protein_coding"; gene_name "Ablim2"; transcript_type "protein_coding"; transcript_name "Ablim2-203"; exon_number 11; exon_id "ENSMUSE00000546596.2"; level 2; protein_id "ENSMUSP00000109841.2"; transcript_support_level "5"; mgi_id "MGI:2385758"; tag "CAGE_supported_TSS"; tag "NAGNAG_splice_site"; tag "basic"; havana_gene "OTTMUSG00000024832.1"; havana_transcript "OTTMUST00000061206.1";
chr5	HAVANA	exon	36024049	36024110	0	+	.	gene_id "ENSMUSG00000029095.18"; transcript_id "ENSMUST00000153529.2"; gene_type "protein_coding"; gene_name "Ablim2"; transcript_type "protein_coding"; transcript_name "Ablim2-217"; exon_number 2; exon_id "ENSMUSE00000546596.2"; level 2; protein_id "ENSMUSP00000118019.2"; transcript_support_level "3"; mgi_id "MGI:2385758"; tag "mRNA_start_NF"; tag "cds_start_NF"; havana_gene "OTTMUSG00000024832.1"; havana_transcript "OTTMUST00000061213.1";
chr5	HAVANA	CDS	36024049	36024110	0	+	2	gene_id "ENSMUSG00000029095.18"; transcript_id "ENSMUST00000153529.2"; gene_type "protein_coding"; gene_name "Ablim2"; transcript_type "protein_coding"; transcript_name "Ablim2-217"; exon_number 2; exon_id "ENSMUSE00000546596.2"; level 2; protein_id "ENSMUSP00000118019.2"; transcript_support_level "3"; mgi_id "MGI:2385758"; tag "mRNA_start_NF"; tag "cds_start_NF"; havana_gene "OTTMUSG00000024832.1"; havana_transcript "OTTMUST00000061213.1";
chr5	ENSEMBL_gcm37	exon	36024049	36024110	10.8070879167336	+	.	gene_id "ENSMUSG00000029095.18"; transcript_id "ENSMUSG00000029095.18_tx_18"; exon_id "chr5_36024049_36024110_+"; exonnum "13"; txlen "1453";
chr5	ENSEMBL_gcm37	exon	36024049	36024110	10.8070879167336	+	.	gene_id "ENSMUSG00000029095.18"; transcript_id "ENSMUSG00000029095.18_tx_19"; exon_id "chr5_36024049_36024110_+"; exonnum "14"; txlen "1510";
chr5	ENSEMBL_gcm37	exon	36024049	36024110	10.2476949983956	+	.	gene_id "ENSMUSG00000029095.18"; transcript_id "ENSMUSG00000029095.18_tx_22"; exon_id "chr5_36024049_36024110_+"; exonnum "12"; txlen "1420";
chr5	ENSEMBL_gcm37	exon	36024049	36024110	10.2476949983956	+	.	gene_id "ENSMUSG00000029095.18"; transcript_id "ENSMUSG00000029095.18_tx_23"; exon_id "chr5_36024049_36024110_+"; exonnum "13"; txlen "1477";
chr5	ENSEMBL_gcm37	exon	36024049	36024110	9.23223955181502	+	.	gene_id "ENSMUSG00000029095.18"; transcript_id "ENSMUSG00000029095.18_tx_25"; exon_id "chr5_36024049_36024110_+"; exonnum "17"; txlen "1862";
chr5	ENSEMBL_gcm37	exon	36024049	36024110	7.81126362365686	+	.	gene_id "ENSMUSG00000029095.18"; transcript_id "ENSMUSG00000029095.18_tx_30"; exon_id "chr5_36024049_36024110_+"; exonnum "12"; txlen "1354";
chr5	ENSEMBL_gcm37	exon	36024049	36024110	7.81126362365686	+	.	gene_id "ENSMUSG00000029095.18"; transcript_id "ENSMUSG00000029095.18_tx_31"; exon_id "chr5_36024049_36024110_+"; exonnum "13"; txlen "1411";
chr5	ENSEMBL_gcm37	exon	36024049	36024110	7.81126362365686	+	.	gene_id "ENSMUSG00000029095.18"; transcript_id "ENSMUSG00000029095.18_tx_32"; exon_id "chr5_36024049_36024110_+"; exonnum "12"; txlen "1378";
chr5	ENSEMBL_gcm37	exon	36024049	36024110	7.81126362365686	+	.	gene_id "ENSMUSG00000029095.18"; transcript_id "ENSMUSG00000029095.18_tx_33"; exon_id "chr5_36024049_36024110_+"; exonnum "11"; txlen "1321";
chr5	ENSEMBL_gcm37	exon	36024049	36024110	7.57989739236922	+	.	gene_id "ENSMUSG00000029095.18"; transcript_id "ENSMUSG00000029095.18_tx_34"; exon_id "chr5_36024049_36024110_+"; exonnum "18"; txlen "2789";
chr5	ENSEMBL_gcm37	exon	36024049	36024110	6.63998070631016	+	.	gene_id "ENSMUSG00000029095.18"; transcript_id "ENSMUSG00000029095.18_tx_43"; exon_id "chr5_36024049_36024110_+"; exonnum "17"; txlen "2732";
chr5	ENSEMBL_gcm37	exon	36024049	36024110	6.43872693456917	+	.	gene_id "ENSMUSG00000029095.18"; transcript_id "ENSMUSG00000029095.18_tx_44"; exon_id "chr5_36024049_36024110_+"; exonnum "19"; txlen "2067";
chr5	ENSEMBL_gcm37	exon	36024049	36024110	6.43872693456917	+	.	gene_id "ENSMUSG00000029095.18"; transcript_id "ENSMUSG00000029095.18_tx_45"; exon_id "chr5_36024049_36024110_+"; exonnum "18"; txlen "2010";
chr5	ENSEMBL_gcm37	exon	36024049	36024110	19.6894137860182	+	.	gene_id "ENSMUSG00000029095.18"; transcript_id "ENSMUSG00000029095.18_tx_5"; exon_id "chr5_36024049_36024110_+"; exonnum "18"; txlen "1919";
chr5	ENSEMBL_gcm37	exon	36024049	36024110	5.57582444210704	+	.	gene_id "ENSMUSG00000029095.18"; transcript_id "ENSMUSG00000029095.18_tx_50"; exon_id "chr5_36024049_36024110_+"; exonnum "18"; txlen "1968";
chr5	ENSEMBL_gcm37	exon	36024049	36024110	5.57582444210704	+	.	gene_id "ENSMUSG00000029095.18"; transcript_id "ENSMUSG00000029095.18_tx_51"; exon_id "chr5_36024049_36024110_+"; exonnum "17"; txlen "1911";
chr5	ENSEMBL_gcm37	exon	36024049	36024110	4.65506307532945	+	.	gene_id "ENSMUSG00000029095.18"; transcript_id "ENSMUSG00000029095.18_tx_55"; exon_id "chr5_36024049_36024110_+"; exonnum "19"; txlen "1952";
chr5	ENSEMBL_gcm37	exon	36024049	36024110	4.15633902670843	+	.	gene_id "ENSMUSG00000029095.18"; transcript_id "ENSMUSG00000029095.18_tx_61"; exon_id "chr5_36024049_36024110_+"; exonnum "19"; txlen "2822";
chr5	ENSEMBL_gcm37	exon	36024049	36024110	3.8917789577541	+	.	gene_id "ENSMUSG00000029095.18"; transcript_id "ENSMUSG00000029095.18_tx_63"; exon_id "chr5_36024049_36024110_+"; exonnum "18"; txlen "1895";
chr5	ENSEMBL_gcm37	exon	36024049	36024110	3.45518510465709	+	.	gene_id "ENSMUSG00000029095.18"; transcript_id "ENSMUSG00000029095.18_tx_67"; exon_id "chr5_36024049_36024110_+"; exonnum "18"; txlen "2765";
chr5	ENSEMBL_gcm37	exon	36024049	36024110	2.12528553118139	+	.	gene_id "ENSMUSG00000029095.18"; transcript_id "ENSMUSG00000029095.18_tx_74"; exon_id "chr5_36024049_36024110_+"; exonnum "17"; txlen "1820";
chr5	ENSEMBL_gcm37	exon	36024049	36024110	2.06759067530409	+	.	gene_id "ENSMUSG00000029095.18"; transcript_id "ENSMUSG00000029095.18_tx_75"; exon_id "chr5_36024049_36024110_+"; exonnum "16"; txlen "1763";
chr5	ENSEMBL_gcm37	exon	36024049	36024110	1.73098241455217	+	.	gene_id "ENSMUSG00000029095.18"; transcript_id "ENSMUSG00000029095.18_tx_77"; exon_id "chr5_36024049_36024110_+"; exonnum "17"; txlen "2690";
chr5	ENSEMBL_gcm37	exon	36024049	36024110	1.67547431303117	+	.	gene_id "ENSMUSG00000029095.18"; transcript_id "ENSMUSG00000029095.18_tx_78"; exon_id "chr5_36024049_36024110_+"; exonnum "16"; txlen "2633";
chr5	ENSEMBL_gcm37	exon	36024049	36024110	0.141221586882707	+	.	gene_id "ENSMUSG00000029095.18"; transcript_id "ENSMUSG00000029095.18_tx_84"; exon_id "chr5_36024049_36024110_+"; exonnum "18"; txlen "2959";
chr5	HAVANA	exon	36024049	36026536	0	+	.	gene_id "ENSMUSG00000029095.18"; transcript_id "ENSMUST00000153025.2"; gene_type "protein_coding"; gene_name "Ablim2"; transcript_type "retained_intron"; transcript_name "Ablim2-216"; exon_number 5; exon_id "ENSMUSE00000791577.2"; level 2; transcript_support_level "1"; mgi_id "MGI:2385758"; tag "NAGNAG_splice_site"; havana_gene "OTTMUSG00000024832.1"; havana_transcript "OTTMUST00000061163.1";
chr5	HAVANA	exon	36030514	36030568	0	+	.	gene_id "ENSMUSG00000029095.18"; transcript_id "ENSMUST00000054598.12"; gene_type "protein_coding"; gene_name "Ablim2"; transcript_type "protein_coding"; transcript_name "Ablim2-201"; exon_number 17; exon_id "ENSMUSE00001227800.2"; level 2; protein_id "ENSMUSP00000050571.6"; transcript_support_level "1"; mgi_id "MGI:2385758"; tag "NAGNAG_splice_site"; tag "basic"; tag "appris_principal_1"; tag "CCDS"; ccdsid "CCDS19235.1"; havana_gene "OTTMUSG00000024832.1"; havana_transcript "OTTMUST00000061156.1";
chr5	HAVANA	CDS	36030514	36030568	0	+	0	gene_id "ENSMUSG00000029095.18"; transcript_id "ENSMUST00000054598.12"; gene_type "protein_coding"; gene_name "Ablim2"; transcript_type "protein_coding"; transcript_name "Ablim2-201"; exon_number 17; exon_id "ENSMUSE00001227800.2"; level 2; protein_id "ENSMUSP00000050571.6"; transcript_support_level "1"; mgi_id "MGI:2385758"; tag "NAGNAG_splice_site"; tag "basic"; tag "appris_principal_1"; tag "CCDS"; ccdsid "CCDS19235.1"; havana_gene "OTTMUSG00000024832.1"; havana_transcript "OTTMUST00000061156.1";
chr5	HAVANA	exon	36030514	36030568	0	+	.	gene_id "ENSMUSG00000029095.18"; transcript_id "ENSMUST00000114210.9"; gene_type "protein_coding"; gene_name "Ablim2"; transcript_type "nonsense_mediated_decay"; transcript_name "Ablim2-207"; exon_number 17; exon_id "ENSMUSE00001296324.2"; level 2; protein_id "ENSMUSP00000109848.3"; transcript_support_level "2"; mgi_id "MGI:2385758"; tag "NAGNAG_splice_site"; havana_gene "OTTMUSG00000024832.1"; havana_transcript "OTTMUST00000061160.1";
chr5	HAVANA	CDS	36030514	36030568	0	+	2	gene_id "ENSMUSG00000029095.18"; transcript_id "ENSMUST00000114210.9"; gene_type "protein_coding"; gene_name "Ablim2"; transcript_type "nonsense_mediated_decay"; transcript_name "Ablim2-207"; exon_number 17; exon_id "ENSMUSE00001296324.2"; level 2; protein_id "ENSMUSP00000109848.3"; transcript_support_level "2"; mgi_id "MGI:2385758"; tag "NAGNAG_splice_site"; havana_gene "OTTMUSG00000024832.1"; havana_transcript "OTTMUST00000061160.1";
chr5	HAVANA	exon	36030514	36030568	0	+	.	gene_id "ENSMUSG00000029095.18"; transcript_id "ENSMUST00000129347.8"; gene_type "protein_coding"; gene_name "Ablim2"; transcript_type "protein_coding"; transcript_name "Ablim2-209"; exon_number 19; exon_id "ENSMUSE00001227800.2"; level 2; protein_id "ENSMUSP00000123525.2"; transcript_support_level "5"; mgi_id "MGI:2385758"; tag "NAGNAG_splice_site"; tag "basic"; tag "Ensembl_canonical"; tag "GENCODE_Primary"; tag "CCDS"; ccdsid "CCDS51473.1"; havana_gene "OTTMUSG00000024832.1"; havana_transcript "OTTMUST00000061162.1";
chr5	HAVANA	CDS	36030514	36030568	0	+	0	gene_id "ENSMUSG00000029095.18"; transcript_id "ENSMUST00000129347.8"; gene_type "protein_coding"; gene_name "Ablim2"; transcript_type "protein_coding"; transcript_name "Ablim2-209"; exon_number 19; exon_id "ENSMUSE00001227800.2"; level 2; protein_id "ENSMUSP00000123525.2"; transcript_support_level "5"; mgi_id "MGI:2385758"; tag "NAGNAG_splice_site"; tag "basic"; tag "Ensembl_canonical"; tag "GENCODE_Primary"; tag "CCDS"; ccdsid "CCDS51473.1"; havana_gene "OTTMUSG00000024832.1"; havana_transcript "OTTMUST00000061162.1";
chr5	HAVANA	exon	36030514	36030568	0	+	.	gene_id "ENSMUSG00000029095.18"; transcript_id "ENSMUST00000114203.8"; gene_type "protein_coding"; gene_name "Ablim2"; transcript_type "protein_coding"; transcript_name "Ablim2-203"; exon_number 12; exon_id "ENSMUSE00001227800.2"; level 2; protein_id "ENSMUSP00000109841.2"; transcript_support_level "5"; mgi_id "MGI:2385758"; tag "CAGE_supported_TSS"; tag "NAGNAG_splice_site"; tag "basic"; havana_gene "OTTMUSG00000024832.1"; havana_transcript "OTTMUST00000061206.1";
chr5	HAVANA	CDS	36030514	36030568	0	+	0	gene_id "ENSMUSG00000029095.18"; transcript_id "ENSMUST00000114203.8"; gene_type "protein_coding"; gene_name "Ablim2"; transcript_type "protein_coding"; transcript_name "Ablim2-203"; exon_number 12; exon_id "ENSMUSE00001227800.2"; level 2; protein_id "ENSMUSP00000109841.2"; transcript_support_level "5"; mgi_id "MGI:2385758"; tag "CAGE_supported_TSS"; tag "NAGNAG_splice_site"; tag "basic"; havana_gene "OTTMUSG00000024832.1"; havana_transcript "OTTMUST00000061206.1";
chr5	ENSEMBL_gcm37	exon	36030514	36030568	10.8070879167336	+	.	gene_id "ENSMUSG00000029095.18"; transcript_id "ENSMUSG00000029095.18_tx_18"; exon_id "chr5_36030514_36030568_+"; exonnum "14"; txlen "1453";
chr5	ENSEMBL_gcm37	exon	36030514	36030568	10.8070879167336	+	.	gene_id "ENSMUSG00000029095.18"; transcript_id "ENSMUSG00000029095.18_tx_19"; exon_id "chr5_36030514_36030568_+"; exonnum "15"; txlen "1510";
chr5	ENSEMBL_gcm37	exon	36030514	36030568	10.2476949983956	+	.	gene_id "ENSMUSG00000029095.18"; transcript_id "ENSMUSG00000029095.18_tx_22"; exon_id "chr5_36030514_36030568_+"; exonnum "13"; txlen "1420";
chr5	ENSEMBL_gcm37	exon	36030514	36030568	10.2476949983956	+	.	gene_id "ENSMUSG00000029095.18"; transcript_id "ENSMUSG00000029095.18_tx_23"; exon_id "chr5_36030514_36030568_+"; exonnum "14"; txlen "1477";
chr5	ENSEMBL_gcm37	exon	36030514	36030568	9.23223955181502	+	.	gene_id "ENSMUSG00000029095.18"; transcript_id "ENSMUSG00000029095.18_tx_25"; exon_id "chr5_36030514_36030568_+"; exonnum "18"; txlen "1862";
chr5	ENSEMBL_gcm37	exon	36030514	36030568	7.81126362365686	+	.	gene_id "ENSMUSG00000029095.18"; transcript_id "ENSMUSG00000029095.18_tx_30"; exon_id "chr5_36030514_36030568_+"; exonnum "13"; txlen "1354";
chr5	ENSEMBL_gcm37	exon	36030514	36030568	7.81126362365686	+	.	gene_id "ENSMUSG00000029095.18"; transcript_id "ENSMUSG00000029095.18_tx_31"; exon_id "chr5_36030514_36030568_+"; exonnum "14"; txlen "1411";
chr5	ENSEMBL_gcm37	exon	36030514	36030568	7.81126362365686	+	.	gene_id "ENSMUSG00000029095.18"; transcript_id "ENSMUSG00000029095.18_tx_32"; exon_id "chr5_36030514_36030568_+"; exonnum "13"; txlen "1378";
chr5	ENSEMBL_gcm37	exon	36030514	36030568	7.81126362365686	+	.	gene_id "ENSMUSG00000029095.18"; transcript_id "ENSMUSG00000029095.18_tx_33"; exon_id "chr5_36030514_36030568_+"; exonnum "12"; txlen "1321";
chr5	ENSEMBL_gcm37	exon	36030514	36030568	6.43872693456917	+	.	gene_id "ENSMUSG00000029095.18"; transcript_id "ENSMUSG00000029095.18_tx_44"; exon_id "chr5_36030514_36030568_+"; exonnum "20"; txlen "2067";
chr5	ENSEMBL_gcm37	exon	36030514	36030568	6.43872693456917	+	.	gene_id "ENSMUSG00000029095.18"; transcript_id "ENSMUSG00000029095.18_tx_45"; exon_id "chr5_36030514_36030568_+"; exonnum "19"; txlen "2010";
chr5	ENSEMBL_gcm37	exon	36030514	36030568	19.6894137860182	+	.	gene_id "ENSMUSG00000029095.18"; transcript_id "ENSMUSG00000029095.18_tx_5"; exon_id "chr5_36030514_36030568_+"; exonnum "19"; txlen "1919";
chr5	ENSEMBL_gcm37	exon	36030514	36030568	5.57582444210704	+	.	gene_id "ENSMUSG00000029095.18"; transcript_id "ENSMUSG00000029095.18_tx_50"; exon_id "chr5_36030514_36030568_+"; exonnum "19"; txlen "1968";
chr5	ENSEMBL_gcm37	exon	36030514	36030568	5.57582444210704	+	.	gene_id "ENSMUSG00000029095.18"; transcript_id "ENSMUSG00000029095.18_tx_51"; exon_id "chr5_36030514_36030568_+"; exonnum "18"; txlen "1911";
chr5	ENSEMBL_gcm37	exon	36030514	36030568	4.65506307532945	+	.	gene_id "ENSMUSG00000029095.18"; transcript_id "ENSMUSG00000029095.18_tx_55"; exon_id "chr5_36030514_36030568_+"; exonnum "20"; txlen "1952";
chr5	ENSEMBL_gcm37	exon	36030514	36030568	3.8917789577541	+	.	gene_id "ENSMUSG00000029095.18"; transcript_id "ENSMUSG00000029095.18_tx_63"; exon_id "chr5_36030514_36030568_+"; exonnum "19"; txlen "1895";
chr5	ENSEMBL_gcm37	exon	36030514	36030568	2.12528553118139	+	.	gene_id "ENSMUSG00000029095.18"; transcript_id "ENSMUSG00000029095.18_tx_74"; exon_id "chr5_36030514_36030568_+"; exonnum "18"; txlen "1820";
chr5	ENSEMBL_gcm37	exon	36030514	36030568	2.06759067530409	+	.	gene_id "ENSMUSG00000029095.18"; transcript_id "ENSMUSG00000029095.18_tx_75"; exon_id "chr5_36030514_36030568_+"; exonnum "17"; txlen "1763";
chr5	ENSEMBL_gcm37	exon	36030514	36030568	0.141221586882707	+	.	gene_id "ENSMUSG00000029095.18"; transcript_id "ENSMUSG00000029095.18_tx_84"; exon_id "chr5_36030514_36030568_+"; exonnum "19"; txlen "2959";
chr5	HAVANA	CDS	36031977	36031980	0	+	1	gene_id "ENSMUSG00000029095.18"; transcript_id "ENSMUST00000114210.9"; gene_type "protein_coding"; gene_name "Ablim2"; transcript_type "nonsense_mediated_decay"; transcript_name "Ablim2-207"; exon_number 18; exon_id "ENSMUSE00001473037.2"; level 2; protein_id "ENSMUSP00000109848.3"; transcript_support_level "2"; mgi_id "MGI:2385758"; tag "NAGNAG_splice_site"; havana_gene "OTTMUSG00000024832.1"; havana_transcript "OTTMUST00000061160.1";
chr5	HAVANA	exon	36031977	36031984	0	+	.	gene_id "ENSMUSG00000029095.18"; transcript_id "ENSMUST00000101280.10"; gene_type "protein_coding"; gene_name "Ablim2"; transcript_type "protein_coding"; transcript_name "Ablim2-202"; exon_number 17; exon_id "ENSMUSE00001467841.2"; level 2; protein_id "ENSMUSP00000098838.4"; transcript_support_level "5"; mgi_id "MGI:2385758"; tag "NAGNAG_splice_site"; tag "basic"; tag "CCDS"; ccdsid "CCDS51474.1"; havana_gene "OTTMUSG00000024832.1"; havana_transcript "OTTMUST00000061157.1";
chr5	HAVANA	CDS	36031977	36031984	0	+	2	gene_id "ENSMUSG00000029095.18"; transcript_id "ENSMUST00000101280.10"; gene_type "protein_coding"; gene_name "Ablim2"; transcript_type "protein_coding"; transcript_name "Ablim2-202"; exon_number 17; exon_id "ENSMUSE00001467841.2"; level 2; protein_id "ENSMUSP00000098838.4"; transcript_support_level "5"; mgi_id "MGI:2385758"; tag "NAGNAG_splice_site"; tag "basic"; tag "CCDS"; ccdsid "CCDS51474.1"; havana_gene "OTTMUSG00000024832.1"; havana_transcript "OTTMUST00000061157.1";
chr5	HAVANA	exon	36031977	36031984	0	+	.	gene_id "ENSMUSG00000029095.18"; transcript_id "ENSMUST00000054598.12"; gene_type "protein_coding"; gene_name "Ablim2"; transcript_type "protein_coding"; transcript_name "Ablim2-201"; exon_number 18; exon_id "ENSMUSE00001467841.2"; level 2; protein_id "ENSMUSP00000050571.6"; transcript_support_level "1"; mgi_id "MGI:2385758"; tag "NAGNAG_splice_site"; tag "basic"; tag "appris_principal_1"; tag "CCDS"; ccdsid "CCDS19235.1"; havana_gene "OTTMUSG00000024832.1"; havana_transcript "OTTMUST00000061156.1";
chr5	HAVANA	CDS	36031977	36031984	0	+	2	gene_id "ENSMUSG00000029095.18"; transcript_id "ENSMUST00000054598.12"; gene_type "protein_coding"; gene_name "Ablim2"; transcript_type "protein_coding"; transcript_name "Ablim2-201"; exon_number 18; exon_id "ENSMUSE00001467841.2"; level 2; protein_id "ENSMUSP00000050571.6"; transcript_support_level "1"; mgi_id "MGI:2385758"; tag "NAGNAG_splice_site"; tag "basic"; tag "appris_principal_1"; tag "CCDS"; ccdsid "CCDS19235.1"; havana_gene "OTTMUSG00000024832.1"; havana_transcript "OTTMUST00000061156.1";
chr5	HAVANA	exon	36031977	36031984	0	+	.	gene_id "ENSMUSG00000029095.18"; transcript_id "ENSMUST00000114205.8"; gene_type "protein_coding"; gene_name "Ablim2"; transcript_type "protein_coding"; transcript_name "Ablim2-205"; exon_number 16; exon_id "ENSMUSE00001467841.2"; level 2; protein_id "ENSMUSP00000109843.2"; transcript_support_level "5"; mgi_id "MGI:2385758"; tag "NAGNAG_splice_site"; tag "basic"; tag "CCDS"; ccdsid "CCDS51477.1"; havana_gene "OTTMUSG00000024832.1"; havana_transcript "OTTMUST00000061158.1";
chr5	HAVANA	CDS	36031977	36031984	0	+	2	gene_id "ENSMUSG00000029095.18"; transcript_id "ENSMUST00000114205.8"; gene_type "protein_coding"; gene_name "Ablim2"; transcript_type "protein_coding"; transcript_name "Ablim2-205"; exon_number 16; exon_id "ENSMUSE00001467841.2"; level 2; protein_id "ENSMUSP00000109843.2"; transcript_support_level "5"; mgi_id "MGI:2385758"; tag "NAGNAG_splice_site"; tag "basic"; tag "CCDS"; ccdsid "CCDS51477.1"; havana_gene "OTTMUSG00000024832.1"; havana_transcript "OTTMUST00000061158.1";
chr5	HAVANA	exon	36031977	36031984	0	+	.	gene_id "ENSMUSG00000029095.18"; transcript_id "ENSMUST00000114210.9"; gene_type "protein_coding"; gene_name "Ablim2"; transcript_type "nonsense_mediated_decay"; transcript_name "Ablim2-207"; exon_number 18; exon_id "ENSMUSE00001473037.2"; level 2; protein_id "ENSMUSP00000109848.3"; transcript_support_level "2"; mgi_id "MGI:2385758"; tag "NAGNAG_splice_site"; havana_gene "OTTMUSG00000024832.1"; havana_transcript "OTTMUST00000061160.1";
chr5	HAVANA	exon	36031977	36031984	0	+	.	gene_id "ENSMUSG00000029095.18"; transcript_id "ENSMUST00000114206.9"; gene_type "protein_coding"; gene_name "Ablim2"; transcript_type "protein_coding"; transcript_name "Ablim2-206"; exon_number 18; exon_id "ENSMUSE00001467841.2"; level 2; protein_id "ENSMUSP00000109844.3"; transcript_support_level "5"; mgi_id "MGI:2385758"; tag "NAGNAG_splice_site"; tag "basic"; tag "CCDS"; ccdsid "CCDS51475.1"; havana_gene "OTTMUSG00000024832.1"; havana_transcript "OTTMUST00000061159.1";
chr5	HAVANA	CDS	36031977	36031984	0	+	2	gene_id "ENSMUSG00000029095.18"; transcript_id "ENSMUST00000114206.9"; gene_type "protein_coding"; gene_name "Ablim2"; transcript_type "protein_coding"; transcript_name "Ablim2-206"; exon_number 18; exon_id "ENSMUSE00001467841.2"; level 2; protein_id "ENSMUSP00000109844.3"; transcript_support_level "5"; mgi_id "MGI:2385758"; tag "NAGNAG_splice_site"; tag "basic"; tag "CCDS"; ccdsid "CCDS51475.1"; havana_gene "OTTMUSG00000024832.1"; havana_transcript "OTTMUST00000061159.1";
chr5	HAVANA	exon	36031977	36031984	0	+	.	gene_id "ENSMUSG00000029095.18"; transcript_id "ENSMUST00000114204.8"; gene_type "protein_coding"; gene_name "Ablim2"; transcript_type "protein_coding"; transcript_name "Ablim2-204"; exon_number 17; exon_id "ENSMUSE00001467841.2"; level 2; protein_id "ENSMUSP00000109842.2"; transcript_support_level "5"; mgi_id "MGI:2385758"; tag "NAGNAG_splice_site"; tag "basic"; tag "CCDS"; ccdsid "CCDS51476.1"; havana_gene "OTTMUSG00000024832.1"; havana_transcript "OTTMUST00000061161.1";
chr5	HAVANA	CDS	36031977	36031984	0	+	2	gene_id "ENSMUSG00000029095.18"; transcript_id "ENSMUST00000114204.8"; gene_type "protein_coding"; gene_name "Ablim2"; transcript_type "protein_coding"; transcript_name "Ablim2-204"; exon_number 17; exon_id "ENSMUSE00001467841.2"; level 2; protein_id "ENSMUSP00000109842.2"; transcript_support_level "5"; mgi_id "MGI:2385758"; tag "NAGNAG_splice_site"; tag "basic"; tag "CCDS"; ccdsid "CCDS51476.1"; havana_gene "OTTMUSG00000024832.1"; havana_transcript "OTTMUST00000061161.1";
chr5	HAVANA	exon	36031977	36031984	0	+	.	gene_id "ENSMUSG00000029095.18"; transcript_id "ENSMUST00000129347.8"; gene_type "protein_coding"; gene_name "Ablim2"; transcript_type "protein_coding"; transcript_name "Ablim2-209"; exon_number 20; exon_id "ENSMUSE00001467841.2"; level 2; protein_id "ENSMUSP00000123525.2"; transcript_support_level "5"; mgi_id "MGI:2385758"; tag "NAGNAG_splice_site"; tag "basic"; tag "Ensembl_canonical"; tag "GENCODE_Primary"; tag "CCDS"; ccdsid "CCDS51473.1"; havana_gene "OTTMUSG00000024832.1"; havana_transcript "OTTMUST00000061162.1";
chr5	HAVANA	CDS	36031977	36031984	0	+	2	gene_id "ENSMUSG00000029095.18"; transcript_id "ENSMUST00000129347.8"; gene_type "protein_coding"; gene_name "Ablim2"; transcript_type "protein_coding"; transcript_name "Ablim2-209"; exon_number 20; exon_id "ENSMUSE00001467841.2"; level 2; protein_id "ENSMUSP00000123525.2"; transcript_support_level "5"; mgi_id "MGI:2385758"; tag "NAGNAG_splice_site"; tag "basic"; tag "Ensembl_canonical"; tag "GENCODE_Primary"; tag "CCDS"; ccdsid "CCDS51473.1"; havana_gene "OTTMUSG00000024832.1"; havana_transcript "OTTMUST00000061162.1";
chr5	HAVANA	exon	36031977	36031984	0	+	.	gene_id "ENSMUSG00000029095.18"; transcript_id "ENSMUST00000114203.8"; gene_type "protein_coding"; gene_name "Ablim2"; transcript_type "protein_coding"; transcript_name "Ablim2-203"; exon_number 13; exon_id "ENSMUSE00001467841.2"; level 2; protein_id "ENSMUSP00000109841.2"; transcript_support_level "5"; mgi_id "MGI:2385758"; tag "CAGE_supported_TSS"; tag "NAGNAG_splice_site"; tag "basic"; havana_gene "OTTMUSG00000024832.1"; havana_transcript "OTTMUST00000061206.1";
chr5	HAVANA	CDS	36031977	36031984	0	+	2	gene_id "ENSMUSG00000029095.18"; transcript_id "ENSMUST00000114203.8"; gene_type "protein_coding"; gene_name "Ablim2"; transcript_type "protein_coding"; transcript_name "Ablim2-203"; exon_number 13; exon_id "ENSMUSE00001467841.2"; level 2; protein_id "ENSMUSP00000109841.2"; transcript_support_level "5"; mgi_id "MGI:2385758"; tag "CAGE_supported_TSS"; tag "NAGNAG_splice_site"; tag "basic"; havana_gene "OTTMUSG00000024832.1"; havana_transcript "OTTMUST00000061206.1";
chr5	HAVANA	exon	36031977	36031984	0	+	.	gene_id "ENSMUSG00000029095.18"; transcript_id "ENSMUST00000151636.8"; gene_type "protein_coding"; gene_name "Ablim2"; transcript_type "protein_coding"; transcript_name "Ablim2-215"; exon_number 7; exon_id "ENSMUSE00001467841.2"; level 2; protein_id "ENSMUSP00000123616.2"; transcript_support_level "5"; mgi_id "MGI:2385758"; tag "mRNA_start_NF"; tag "mRNA_end_NF"; tag "cds_start_NF"; tag "cds_end_NF"; tag "NAGNAG_splice_site"; havana_gene "OTTMUSG00000024832.1"; havana_transcript "OTTMUST00000061208.1";
chr5	HAVANA	CDS	36031977	36031984	0	+	2	gene_id "ENSMUSG00000029095.18"; transcript_id "ENSMUST00000151636.8"; gene_type "protein_coding"; gene_name "Ablim2"; transcript_type "protein_coding"; transcript_name "Ablim2-215"; exon_number 7; exon_id "ENSMUSE00001467841.2"; level 2; protein_id "ENSMUSP00000123616.2"; transcript_support_level "5"; mgi_id "MGI:2385758"; tag "mRNA_start_NF"; tag "mRNA_end_NF"; tag "cds_start_NF"; tag "cds_end_NF"; tag "NAGNAG_splice_site"; havana_gene "OTTMUSG00000024832.1"; havana_transcript "OTTMUST00000061208.1";
chr5	sragcm37_mid	exon	36031977	36032098	25.3039184264747	+	.	gene_id "ENSMUSG00000029095.18"; transcript_id "ENSMUSG00000029095.18_tx_1"; exon_id "chr5_36031977_36032098_+"; exonnum "14"; txlen "1393";
chr5	sragcm37_mid	exon	36031977	36032098	10.8070879167336	+	.	gene_id "ENSMUSG00000029095.18"; transcript_id "ENSMUSG00000029095.18_tx_18"; exon_id "chr5_36031977_36032098_+"; exonnum "15"; txlen "1453";
chr5	sragcm37_mid	exon	36031977	36032098	10.8070879167336	+	.	gene_id "ENSMUSG00000029095.18"; transcript_id "ENSMUSG00000029095.18_tx_19"; exon_id "chr5_36031977_36032098_+"; exonnum "16"; txlen "1510";
chr5	sragcm37_mid	exon	36031977	36032098	10.2476949983956	+	.	gene_id "ENSMUSG00000029095.18"; transcript_id "ENSMUSG00000029095.18_tx_20"; exon_id "chr5_36031977_36032098_+"; exonnum "12"; txlen "1303";
chr5	sragcm37_mid	exon	36031977	36032098	10.2476949983956	+	.	gene_id "ENSMUSG00000029095.18"; transcript_id "ENSMUSG00000029095.18_tx_21"; exon_id "chr5_36031977_36032098_+"; exonnum "13"; txlen "1360";
chr5	sragcm37_mid	exon	36031977	36032098	10.2476949983956	+	.	gene_id "ENSMUSG00000029095.18"; transcript_id "ENSMUSG00000029095.18_tx_22"; exon_id "chr5_36031977_36032098_+"; exonnum "14"; txlen "1420";
chr5	sragcm37_mid	exon	36031977	36032098	10.2476949983956	+	.	gene_id "ENSMUSG00000029095.18"; transcript_id "ENSMUSG00000029095.18_tx_23"; exon_id "chr5_36031977_36032098_+"; exonnum "15"; txlen "1477";
chr5	sragcm37_mid	exon	36031977	36032098	7.81126362365686	+	.	gene_id "ENSMUSG00000029095.18"; transcript_id "ENSMUSG00000029095.18_tx_26"; exon_id "chr5_36031977_36032098_+"; exonnum "11"; txlen "1204";
chr5	sragcm37_mid	exon	36031977	36032098	7.81126362365686	+	.	gene_id "ENSMUSG00000029095.18"; transcript_id "ENSMUSG00000029095.18_tx_27"; exon_id "chr5_36031977_36032098_+"; exonnum "12"; txlen "1237";
chr5	sragcm37_mid	exon	36031977	36032098	7.81126362365686	+	.	gene_id "ENSMUSG00000029095.18"; transcript_id "ENSMUSG00000029095.18_tx_28"; exon_id "chr5_36031977_36032098_+"; exonnum "12"; txlen "1261";
chr5	sragcm37_mid	exon	36031977	36032098	7.81126362365686	+	.	gene_id "ENSMUSG00000029095.18"; transcript_id "ENSMUSG00000029095.18_tx_29"; exon_id "chr5_36031977_36032098_+"; exonnum "13"; txlen "1294";
chr5	sragcm37_mid	exon	36031977	36032098	7.81126362365686	+	.	gene_id "ENSMUSG00000029095.18"; transcript_id "ENSMUSG00000029095.18_tx_30"; exon_id "chr5_36031977_36032098_+"; exonnum "14"; txlen "1354";
chr5	sragcm37_mid	exon	36031977	36032098	7.81126362365686	+	.	gene_id "ENSMUSG00000029095.18"; transcript_id "ENSMUSG00000029095.18_tx_31"; exon_id "chr5_36031977_36032098_+"; exonnum "15"; txlen "1411";
chr5	sragcm37_mid	exon	36031977	36032098	7.81126362365686	+	.	gene_id "ENSMUSG00000029095.18"; transcript_id "ENSMUSG00000029095.18_tx_32"; exon_id "chr5_36031977_36032098_+"; exonnum "14"; txlen "1378";
chr5	sragcm37_mid	exon	36031977	36032098	7.81126362365686	+	.	gene_id "ENSMUSG00000029095.18"; transcript_id "ENSMUSG00000029095.18_tx_33"; exon_id "chr5_36031977_36032098_+"; exonnum "13"; txlen "1321";
chr5	sragcm37_mid	exon	36031977	36032098	7.43730293601656	+	.	gene_id "ENSMUSG00000029095.18"; transcript_id "ENSMUSG00000029095.18_tx_35"; exon_id "chr5_36031977_36032098_+"; exonnum "18"; txlen "1893";
chr5	sragcm37_mid	exon	36031977	36032098	7.43730293601656	+	.	gene_id "ENSMUSG00000029095.18"; transcript_id "ENSMUSG00000029095.18_tx_36"; exon_id "chr5_36031977_36032098_+"; exonnum "19"; txlen "1950";
chr5	sragcm37_mid	exon	36031977	36032098	21.5243387500258	+	.	gene_id "ENSMUSG00000029095.18"; transcript_id "ENSMUSG00000029095.18_tx_4"; exon_id "chr5_36031977_36032098_+"; exonnum "13"; txlen "1336";
chr5	sragcm37_mid	exon	36031977	36032098	6.43872693456917	+	.	gene_id "ENSMUSG00000029095.18"; transcript_id "ENSMUSG00000029095.18_tx_44"; exon_id "chr5_36031977_36032098_+"; exonnum "21"; txlen "2067";
chr5	sragcm37_mid	exon	36031977	36032098	6.43872693456917	+	.	gene_id "ENSMUSG00000029095.18"; transcript_id "ENSMUSG00000029095.18_tx_45"; exon_id "chr5_36031977_36032098_+"; exonnum "20"; txlen "2010";
chr5	sragcm37_mid	exon	36031977	36032098	5.57582444210704	+	.	gene_id "ENSMUSG00000029095.18"; transcript_id "ENSMUSG00000029095.18_tx_48"; exon_id "chr5_36031977_36032098_+"; exonnum "18"; txlen "1851";
chr5	sragcm37_mid	exon	36031977	36032098	5.57582444210704	+	.	gene_id "ENSMUSG00000029095.18"; transcript_id "ENSMUSG00000029095.18_tx_49"; exon_id "chr5_36031977_36032098_+"; exonnum "17"; txlen "1794";
chr5	sragcm37_mid	exon	36031977	36032098	5.57582444210704	+	.	gene_id "ENSMUSG00000029095.18"; transcript_id "ENSMUSG00000029095.18_tx_50"; exon_id "chr5_36031977_36032098_+"; exonnum "20"; txlen "1968";
chr5	sragcm37_mid	exon	36031977	36032098	5.57582444210704	+	.	gene_id "ENSMUSG00000029095.18"; transcript_id "ENSMUSG00000029095.18_tx_51"; exon_id "chr5_36031977_36032098_+"; exonnum "19"; txlen "1911";
chr5	sragcm37_mid	exon	36031977	36032098	0.141221586882707	+	.	gene_id "ENSMUSG00000029095.18"; transcript_id "ENSMUSG00000029095.18_tx_84"; exon_id "chr5_36031977_36032098_+"; exonnum "20"; txlen "2959";
chr5	HAVANA	stop_codon	36031981	36031983	0	+	0	gene_id "ENSMUSG00000029095.18"; transcript_id "ENSMUST00000114210.9"; gene_type "protein_coding"; gene_name "Ablim2"; transcript_type "nonsense_mediated_decay"; transcript_name "Ablim2-207"; exon_number 18; exon_id "ENSMUSE00001473037.2"; level 2; protein_id "ENSMUSP00000109848.3"; transcript_support_level "2"; mgi_id "MGI:2385758"; tag "NAGNAG_splice_site"; havana_gene "OTTMUSG00000024832.1"; havana_transcript "OTTMUST00000061160.1";
chr5	HAVANA	UTR	36031981	36031984	0	+	.	gene_id "ENSMUSG00000029095.18"; transcript_id "ENSMUST00000114210.9"; gene_type "protein_coding"; gene_name "Ablim2"; transcript_type "nonsense_mediated_decay"; transcript_name "Ablim2-207"; exon_number 18; exon_id "ENSMUSE00001473037.2"; level 2; protein_id "ENSMUSP00000109848.3"; transcript_support_level "2"; mgi_id "MGI:2385758"; tag "NAGNAG_splice_site"; havana_gene "OTTMUSG00000024832.1"; havana_transcript "OTTMUST00000061160.1";
chr5	HAVANA	exon	36032177	36032228	0	+	.	gene_id "ENSMUSG00000029095.18"; transcript_id "ENSMUST00000151636.8"; gene_type "protein_coding"; gene_name "Ablim2"; transcript_type "protein_coding"; transcript_name "Ablim2-215"; exon_number 8; exon_id "ENSMUSE00000805958.2"; level 2; protein_id "ENSMUSP00000123616.2"; transcript_support_level "5"; mgi_id "MGI:2385758"; tag "mRNA_start_NF"; tag "mRNA_end_NF"; tag "cds_start_NF"; tag "cds_end_NF"; tag "NAGNAG_splice_site"; havana_gene "OTTMUSG00000024832.1"; havana_transcript "OTTMUST00000061208.1";
chr5	HAVANA	CDS	36032177	36032228	0	+	0	gene_id "ENSMUSG00000029095.18"; transcript_id "ENSMUST00000151636.8"; gene_type "protein_coding"; gene_name "Ablim2"; transcript_type "protein_coding"; transcript_name "Ablim2-215"; exon_number 8; exon_id "ENSMUSE00000805958.2"; level 2; protein_id "ENSMUSP00000123616.2"; transcript_support_level "5"; mgi_id "MGI:2385758"; tag "mRNA_start_NF"; tag "mRNA_end_NF"; tag "cds_start_NF"; tag "cds_end_NF"; tag "NAGNAG_splice_site"; havana_gene "OTTMUSG00000024832.1"; havana_transcript "OTTMUST00000061208.1";
chr5	HAVANA	exon	36032177	36032257	0	+	.	gene_id "ENSMUSG00000029095.18"; transcript_id "ENSMUST00000101280.10"; gene_type "protein_coding"; gene_name "Ablim2"; transcript_type "protein_coding"; transcript_name "Ablim2-202"; exon_number 18; exon_id "ENSMUSE00001215674.2"; level 2; protein_id "ENSMUSP00000098838.4"; transcript_support_level "5"; mgi_id "MGI:2385758"; tag "NAGNAG_splice_site"; tag "basic"; tag "CCDS"; ccdsid "CCDS51474.1"; havana_gene "OTTMUSG00000024832.1"; havana_transcript "OTTMUST00000061157.1";
chr5	HAVANA	CDS	36032177	36032257	0	+	0	gene_id "ENSMUSG00000029095.18"; transcript_id "ENSMUST00000101280.10"; gene_type "protein_coding"; gene_name "Ablim2"; transcript_type "protein_coding"; transcript_name "Ablim2-202"; exon_number 18; exon_id "ENSMUSE00001215674.2"; level 2; protein_id "ENSMUSP00000098838.4"; transcript_support_level "5"; mgi_id "MGI:2385758"; tag "NAGNAG_splice_site"; tag "basic"; tag "CCDS"; ccdsid "CCDS51474.1"; havana_gene "OTTMUSG00000024832.1"; havana_transcript "OTTMUST00000061157.1";
chr5	HAVANA	exon	36032177	36032257	0	+	.	gene_id "ENSMUSG00000029095.18"; transcript_id "ENSMUST00000054598.12"; gene_type "protein_coding"; gene_name "Ablim2"; transcript_type "protein_coding"; transcript_name "Ablim2-201"; exon_number 19; exon_id "ENSMUSE00001215674.2"; level 2; protein_id "ENSMUSP00000050571.6"; transcript_support_level "1"; mgi_id "MGI:2385758"; tag "NAGNAG_splice_site"; tag "basic"; tag "appris_principal_1"; tag "CCDS"; ccdsid "CCDS19235.1"; havana_gene "OTTMUSG00000024832.1"; havana_transcript "OTTMUST00000061156.1";
chr5	HAVANA	CDS	36032177	36032257	0	+	0	gene_id "ENSMUSG00000029095.18"; transcript_id "ENSMUST00000054598.12"; gene_type "protein_coding"; gene_name "Ablim2"; transcript_type "protein_coding"; transcript_name "Ablim2-201"; exon_number 19; exon_id "ENSMUSE00001215674.2"; level 2; protein_id "ENSMUSP00000050571.6"; transcript_support_level "1"; mgi_id "MGI:2385758"; tag "NAGNAG_splice_site"; tag "basic"; tag "appris_principal_1"; tag "CCDS"; ccdsid "CCDS19235.1"; havana_gene "OTTMUSG00000024832.1"; havana_transcript "OTTMUST00000061156.1";
chr5	HAVANA	exon	36032177	36032257	0	+	.	gene_id "ENSMUSG00000029095.18"; transcript_id "ENSMUST00000114205.8"; gene_type "protein_coding"; gene_name "Ablim2"; transcript_type "protein_coding"; transcript_name "Ablim2-205"; exon_number 17; exon_id "ENSMUSE00001215674.2"; level 2; protein_id "ENSMUSP00000109843.2"; transcript_support_level "5"; mgi_id "MGI:2385758"; tag "NAGNAG_splice_site"; tag "basic"; tag "CCDS"; ccdsid "CCDS51477.1"; havana_gene "OTTMUSG00000024832.1"; havana_transcript "OTTMUST00000061158.1";
chr5	HAVANA	CDS	36032177	36032257	0	+	0	gene_id "ENSMUSG00000029095.18"; transcript_id "ENSMUST00000114205.8"; gene_type "protein_coding"; gene_name "Ablim2"; transcript_type "protein_coding"; transcript_name "Ablim2-205"; exon_number 17; exon_id "ENSMUSE00001215674.2"; level 2; protein_id "ENSMUSP00000109843.2"; transcript_support_level "5"; mgi_id "MGI:2385758"; tag "NAGNAG_splice_site"; tag "basic"; tag "CCDS"; ccdsid "CCDS51477.1"; havana_gene "OTTMUSG00000024832.1"; havana_transcript "OTTMUST00000061158.1";
chr5	HAVANA	exon	36032177	36032257	0	+	.	gene_id "ENSMUSG00000029095.18"; transcript_id "ENSMUST00000114210.9"; gene_type "protein_coding"; gene_name "Ablim2"; transcript_type "nonsense_mediated_decay"; transcript_name "Ablim2-207"; exon_number 19; exon_id "ENSMUSE00001278009.2"; level 2; protein_id "ENSMUSP00000109848.3"; transcript_support_level "2"; mgi_id "MGI:2385758"; tag "NAGNAG_splice_site"; havana_gene "OTTMUSG00000024832.1"; havana_transcript "OTTMUST00000061160.1";
chr5	HAVANA	UTR	36032177	36032257	0	+	.	gene_id "ENSMUSG00000029095.18"; transcript_id "ENSMUST00000114210.9"; gene_type "protein_coding"; gene_name "Ablim2"; transcript_type "nonsense_mediated_decay"; transcript_name "Ablim2-207"; exon_number 19; exon_id "ENSMUSE00001278009.2"; level 2; protein_id "ENSMUSP00000109848.3"; transcript_support_level "2"; mgi_id "MGI:2385758"; tag "NAGNAG_splice_site"; havana_gene "OTTMUSG00000024832.1"; havana_transcript "OTTMUST00000061160.1";
chr5	HAVANA	exon	36032177	36032257	0	+	.	gene_id "ENSMUSG00000029095.18"; transcript_id "ENSMUST00000114206.9"; gene_type "protein_coding"; gene_name "Ablim2"; transcript_type "protein_coding"; transcript_name "Ablim2-206"; exon_number 19; exon_id "ENSMUSE00001215674.2"; level 2; protein_id "ENSMUSP00000109844.3"; transcript_support_level "5"; mgi_id "MGI:2385758"; tag "NAGNAG_splice_site"; tag "basic"; tag "CCDS"; ccdsid "CCDS51475.1"; havana_gene "OTTMUSG00000024832.1"; havana_transcript "OTTMUST00000061159.1";
chr5	HAVANA	CDS	36032177	36032257	0	+	0	gene_id "ENSMUSG00000029095.18"; transcript_id "ENSMUST00000114206.9"; gene_type "protein_coding"; gene_name "Ablim2"; transcript_type "protein_coding"; transcript_name "Ablim2-206"; exon_number 19; exon_id "ENSMUSE00001215674.2"; level 2; protein_id "ENSMUSP00000109844.3"; transcript_support_level "5"; mgi_id "MGI:2385758"; tag "NAGNAG_splice_site"; tag "basic"; tag "CCDS"; ccdsid "CCDS51475.1"; havana_gene "OTTMUSG00000024832.1"; havana_transcript "OTTMUST00000061159.1";
chr5	HAVANA	exon	36032177	36032257	0	+	.	gene_id "ENSMUSG00000029095.18"; transcript_id "ENSMUST00000114204.8"; gene_type "protein_coding"; gene_name "Ablim2"; transcript_type "protein_coding"; transcript_name "Ablim2-204"; exon_number 18; exon_id "ENSMUSE00001215674.2"; level 2; protein_id "ENSMUSP00000109842.2"; transcript_support_level "5"; mgi_id "MGI:2385758"; tag "NAGNAG_splice_site"; tag "basic"; tag "CCDS"; ccdsid "CCDS51476.1"; havana_gene "OTTMUSG00000024832.1"; havana_transcript "OTTMUST00000061161.1";
chr5	HAVANA	CDS	36032177	36032257	0	+	0	gene_id "ENSMUSG00000029095.18"; transcript_id "ENSMUST00000114204.8"; gene_type "protein_coding"; gene_name "Ablim2"; transcript_type "protein_coding"; transcript_name "Ablim2-204"; exon_number 18; exon_id "ENSMUSE00001215674.2"; level 2; protein_id "ENSMUSP00000109842.2"; transcript_support_level "5"; mgi_id "MGI:2385758"; tag "NAGNAG_splice_site"; tag "basic"; tag "CCDS"; ccdsid "CCDS51476.1"; havana_gene "OTTMUSG00000024832.1"; havana_transcript "OTTMUST00000061161.1";
chr5	HAVANA	exon	36032177	36032257	0	+	.	gene_id "ENSMUSG00000029095.18"; transcript_id "ENSMUST00000129347.8"; gene_type "protein_coding"; gene_name "Ablim2"; transcript_type "protein_coding"; transcript_name "Ablim2-209"; exon_number 21; exon_id "ENSMUSE00001215674.2"; level 2; protein_id "ENSMUSP00000123525.2"; transcript_support_level "5"; mgi_id "MGI:2385758"; tag "NAGNAG_splice_site"; tag "basic"; tag "Ensembl_canonical"; tag "GENCODE_Primary"; tag "CCDS"; ccdsid "CCDS51473.1"; havana_gene "OTTMUSG00000024832.1"; havana_transcript "OTTMUST00000061162.1";
chr5	HAVANA	CDS	36032177	36032257	0	+	0	gene_id "ENSMUSG00000029095.18"; transcript_id "ENSMUST00000129347.8"; gene_type "protein_coding"; gene_name "Ablim2"; transcript_type "protein_coding"; transcript_name "Ablim2-209"; exon_number 21; exon_id "ENSMUSE00001215674.2"; level 2; protein_id "ENSMUSP00000123525.2"; transcript_support_level "5"; mgi_id "MGI:2385758"; tag "NAGNAG_splice_site"; tag "basic"; tag "Ensembl_canonical"; tag "GENCODE_Primary"; tag "CCDS"; ccdsid "CCDS51473.1"; havana_gene "OTTMUSG00000024832.1"; havana_transcript "OTTMUST00000061162.1";
chr5	HAVANA	exon	36032177	36032257	0	+	.	gene_id "ENSMUSG00000029095.18"; transcript_id "ENSMUST00000114203.8"; gene_type "protein_coding"; gene_name "Ablim2"; transcript_type "protein_coding"; transcript_name "Ablim2-203"; exon_number 14; exon_id "ENSMUSE00001215674.2"; level 2; protein_id "ENSMUSP00000109841.2"; transcript_support_level "5"; mgi_id "MGI:2385758"; tag "CAGE_supported_TSS"; tag "NAGNAG_splice_site"; tag "basic"; havana_gene "OTTMUSG00000024832.1"; havana_transcript "OTTMUST00000061206.1";
chr5	HAVANA	CDS	36032177	36032257	0	+	0	gene_id "ENSMUSG00000029095.18"; transcript_id "ENSMUST00000114203.8"; gene_type "protein_coding"; gene_name "Ablim2"; transcript_type "protein_coding"; transcript_name "Ablim2-203"; exon_number 14; exon_id "ENSMUSE00001215674.2"; level 2; protein_id "ENSMUSP00000109841.2"; transcript_support_level "5"; mgi_id "MGI:2385758"; tag "CAGE_supported_TSS"; tag "NAGNAG_splice_site"; tag "basic"; havana_gene "OTTMUSG00000024832.1"; havana_transcript "OTTMUST00000061206.1";
chr5	HAVANA	exon	36032177	36032257	0	+	.	gene_id "ENSMUSG00000029095.18"; transcript_id "ENSMUST00000153529.2"; gene_type "protein_coding"; gene_name "Ablim2"; transcript_type "protein_coding"; transcript_name "Ablim2-217"; exon_number 3; exon_id "ENSMUSE00001215674.2"; level 2; protein_id "ENSMUSP00000118019.2"; transcript_support_level "3"; mgi_id "MGI:2385758"; tag "mRNA_start_NF"; tag "cds_start_NF"; havana_gene "OTTMUSG00000024832.1"; havana_transcript "OTTMUST00000061213.1";
chr5	HAVANA	CDS	36032177	36032257	0	+	0	gene_id "ENSMUSG00000029095.18"; transcript_id "ENSMUST00000153529.2"; gene_type "protein_coding"; gene_name "Ablim2"; transcript_type "protein_coding"; transcript_name "Ablim2-217"; exon_number 3; exon_id "ENSMUSE00001215674.2"; level 2; protein_id "ENSMUSP00000118019.2"; transcript_support_level "3"; mgi_id "MGI:2385758"; tag "mRNA_start_NF"; tag "cds_start_NF"; havana_gene "OTTMUSG00000024832.1"; havana_transcript "OTTMUST00000061213.1";
chr5	ENSEMBL_gcm37	exon	36032177	36032257	7.57989739236922	+	.	gene_id "ENSMUSG00000029095.18"; transcript_id "ENSMUSG00000029095.18_tx_34"; exon_id "chr5_36032177_36032257_+"; exonnum "19"; txlen "2789";
chr5	ENSEMBL_gcm37	exon	36032177	36032257	6.63998070631016	+	.	gene_id "ENSMUSG00000029095.18"; transcript_id "ENSMUSG00000029095.18_tx_43"; exon_id "chr5_36032177_36032257_+"; exonnum "18"; txlen "2732";
chr5	ENSEMBL_gcm37	exon	36032177	36032257	4.15633902670843	+	.	gene_id "ENSMUSG00000029095.18"; transcript_id "ENSMUSG00000029095.18_tx_61"; exon_id "chr5_36032177_36032257_+"; exonnum "20"; txlen "2822";
chr5	ENSEMBL_gcm37	exon	36032177	36032257	3.45518510465709	+	.	gene_id "ENSMUSG00000029095.18"; transcript_id "ENSMUSG00000029095.18_tx_67"; exon_id "chr5_36032177_36032257_+"; exonnum "19"; txlen "2765";
chr5	ENSEMBL_gcm37	exon	36032177	36032257	1.73098241455217	+	.	gene_id "ENSMUSG00000029095.18"; transcript_id "ENSMUSG00000029095.18_tx_77"; exon_id "chr5_36032177_36032257_+"; exonnum "18"; txlen "2690";
chr5	ENSEMBL_gcm37	exon	36032177	36032257	1.67547431303117	+	.	gene_id "ENSMUSG00000029095.18"; transcript_id "ENSMUSG00000029095.18_tx_78"; exon_id "chr5_36032177_36032257_+"; exonnum "17"; txlen "2633";
chr5	ENSEMBL_gcm37	exon	36032177	36032257	0.141221586882707	+	.	gene_id "ENSMUSG00000029095.18"; transcript_id "ENSMUSG00000029095.18_tx_84"; exon_id "chr5_36032177_36032257_+"; exonnum "21"; txlen "2959";
chr5	sragcm37_es	exon	36040034	36040121	5.63424169567934	+	.	gene_id "ENSMUSG00000029095.18"; transcript_id "ENSMUSG00000029095.18_tx_47"; exon_id "chr5_36040034_36040121_+"; exonnum "1"; txlen "932";
chr5	HAVANA	CDS	36040650	36040760	0	+	0	gene_id "ENSMUSG00000029095.18"; transcript_id "ENSMUST00000101280.10"; gene_type "protein_coding"; gene_name "Ablim2"; transcript_type "protein_coding"; transcript_name "Ablim2-202"; exon_number 19; exon_id "ENSMUSE00000653931.3"; level 2; protein_id "ENSMUSP00000098838.4"; transcript_support_level "5"; mgi_id "MGI:2385758"; tag "NAGNAG_splice_site"; tag "basic"; tag "CCDS"; ccdsid "CCDS51474.1"; havana_gene "OTTMUSG00000024832.1"; havana_transcript "OTTMUST00000061157.1";
chr5	HAVANA	CDS	36040650	36040760	0	+	0	gene_id "ENSMUSG00000029095.18"; transcript_id "ENSMUST00000054598.12"; gene_type "protein_coding"; gene_name "Ablim2"; transcript_type "protein_coding"; transcript_name "Ablim2-201"; exon_number 20; exon_id "ENSMUSE00000738328.2"; level 2; protein_id "ENSMUSP00000050571.6"; transcript_support_level "1"; mgi_id "MGI:2385758"; tag "NAGNAG_splice_site"; tag "basic"; tag "appris_principal_1"; tag "CCDS"; ccdsid "CCDS19235.1"; havana_gene "OTTMUSG00000024832.1"; havana_transcript "OTTMUST00000061156.1";
chr5	HAVANA	CDS	36040650	36040760	0	+	0	gene_id "ENSMUSG00000029095.18"; transcript_id "ENSMUST00000114205.8"; gene_type "protein_coding"; gene_name "Ablim2"; transcript_type "protein_coding"; transcript_name "Ablim2-205"; exon_number 18; exon_id "ENSMUSE00000698501.2"; level 2; protein_id "ENSMUSP00000109843.2"; transcript_support_level "5"; mgi_id "MGI:2385758"; tag "NAGNAG_splice_site"; tag "basic"; tag "CCDS"; ccdsid "CCDS51477.1"; havana_gene "OTTMUSG00000024832.1"; havana_transcript "OTTMUST00000061158.1";
chr5	HAVANA	CDS	36040650	36040760	0	+	0	gene_id "ENSMUSG00000029095.18"; transcript_id "ENSMUST00000114206.9"; gene_type "protein_coding"; gene_name "Ablim2"; transcript_type "protein_coding"; transcript_name "Ablim2-206"; exon_number 20; exon_id "ENSMUSE00000738328.2"; level 2; protein_id "ENSMUSP00000109844.3"; transcript_support_level "5"; mgi_id "MGI:2385758"; tag "NAGNAG_splice_site"; tag "basic"; tag "CCDS"; ccdsid "CCDS51475.1"; havana_gene "OTTMUSG00000024832.1"; havana_transcript "OTTMUST00000061159.1";
chr5	HAVANA	CDS	36040650	36040760	0	+	0	gene_id "ENSMUSG00000029095.18"; transcript_id "ENSMUST00000114204.8"; gene_type "protein_coding"; gene_name "Ablim2"; transcript_type "protein_coding"; transcript_name "Ablim2-204"; exon_number 19; exon_id "ENSMUSE00000653931.3"; level 2; protein_id "ENSMUSP00000109842.2"; transcript_support_level "5"; mgi_id "MGI:2385758"; tag "NAGNAG_splice_site"; tag "basic"; tag "CCDS"; ccdsid "CCDS51476.1"; havana_gene "OTTMUSG00000024832.1"; havana_transcript "OTTMUST00000061161.1";
chr5	HAVANA	CDS	36040650	36040760	0	+	0	gene_id "ENSMUSG00000029095.18"; transcript_id "ENSMUST00000129347.8"; gene_type "protein_coding"; gene_name "Ablim2"; transcript_type "protein_coding"; transcript_name "Ablim2-209"; exon_number 22; exon_id "ENSMUSE00000698494.2"; level 2; protein_id "ENSMUSP00000123525.2"; transcript_support_level "5"; mgi_id "MGI:2385758"; tag "NAGNAG_splice_site"; tag "basic"; tag "Ensembl_canonical"; tag "GENCODE_Primary"; tag "CCDS"; ccdsid "CCDS51473.1"; havana_gene "OTTMUSG00000024832.1"; havana_transcript "OTTMUST00000061162.1";
chr5	HAVANA	CDS	36040650	36040760	0	+	0	gene_id "ENSMUSG00000029095.18"; transcript_id "ENSMUST00000114203.8"; gene_type "protein_coding"; gene_name "Ablim2"; transcript_type "protein_coding"; transcript_name "Ablim2-203"; exon_number 15; exon_id "ENSMUSE00000698494.2"; level 2; protein_id "ENSMUSP00000109841.2"; transcript_support_level "5"; mgi_id "MGI:2385758"; tag "CAGE_supported_TSS"; tag "NAGNAG_splice_site"; tag "basic"; havana_gene "OTTMUSG00000024832.1"; havana_transcript "OTTMUST00000061206.1";
chr5	HAVANA	CDS	36040650	36040760	0	+	0	gene_id "ENSMUSG00000029095.18"; transcript_id "ENSMUST00000153529.2"; gene_type "protein_coding"; gene_name "Ablim2"; transcript_type "protein_coding"; transcript_name "Ablim2-217"; exon_number 4; exon_id "ENSMUSE00000818698.2"; level 2; protein_id "ENSMUSP00000118019.2"; transcript_support_level "3"; mgi_id "MGI:2385758"; tag "mRNA_start_NF"; tag "cds_start_NF"; havana_gene "OTTMUSG00000024832.1"; havana_transcript "OTTMUST00000061213.1";
chr5	HAVANA	exon	36040650	36040763	0	+	.	gene_id "ENSMUSG00000029095.18"; transcript_id "ENSMUST00000129347.8"; gene_type "protein_coding"; gene_name "Ablim2"; transcript_type "protein_coding"; transcript_name "Ablim2-209"; exon_number 22; exon_id "ENSMUSE00000698494.2"; level 2; protein_id "ENSMUSP00000123525.2"; transcript_support_level "5"; mgi_id "MGI:2385758"; tag "NAGNAG_splice_site"; tag "basic"; tag "Ensembl_canonical"; tag "GENCODE_Primary"; tag "CCDS"; ccdsid "CCDS51473.1"; havana_gene "OTTMUSG00000024832.1"; havana_transcript "OTTMUST00000061162.1";
chr5	HAVANA	exon	36040650	36040763	0	+	.	gene_id "ENSMUSG00000029095.18"; transcript_id "ENSMUST00000114203.8"; gene_type "protein_coding"; gene_name "Ablim2"; transcript_type "protein_coding"; transcript_name "Ablim2-203"; exon_number 15; exon_id "ENSMUSE00000698494.2"; level 2; protein_id "ENSMUSP00000109841.2"; transcript_support_level "5"; mgi_id "MGI:2385758"; tag "CAGE_supported_TSS"; tag "NAGNAG_splice_site"; tag "basic"; havana_gene "OTTMUSG00000024832.1"; havana_transcript "OTTMUST00000061206.1";
chr5	HAVANA	exon	36040650	36040863	0	+	.	gene_id "ENSMUSG00000029095.18"; transcript_id "ENSMUST00000153529.2"; gene_type "protein_coding"; gene_name "Ablim2"; transcript_type "protein_coding"; transcript_name "Ablim2-217"; exon_number 4; exon_id "ENSMUSE00000818698.2"; level 2; protein_id "ENSMUSP00000118019.2"; transcript_support_level "3"; mgi_id "MGI:2385758"; tag "mRNA_start_NF"; tag "cds_start_NF"; havana_gene "OTTMUSG00000024832.1"; havana_transcript "OTTMUST00000061213.1";
chr5	HAVANA	exon	36040650	36041493	0	+	.	gene_id "ENSMUSG00000029095.18"; transcript_id "ENSMUST00000114205.8"; gene_type "protein_coding"; gene_name "Ablim2"; transcript_type "protein_coding"; transcript_name "Ablim2-205"; exon_number 18; exon_id "ENSMUSE00000698501.2"; level 2; protein_id "ENSMUSP00000109843.2"; transcript_support_level "5"; mgi_id "MGI:2385758"; tag "NAGNAG_splice_site"; tag "basic"; tag "CCDS"; ccdsid "CCDS51477.1"; havana_gene "OTTMUSG00000024832.1"; havana_transcript "OTTMUST00000061158.1";
chr5	ENSEMBL_gcm37	exon	36040650	36041493	7.57989739236922	+	.	gene_id "ENSMUSG00000029095.18"; transcript_id "ENSMUSG00000029095.18_tx_34"; exon_id "chr5_36040650_36041493_+"; exonnum "20"; txlen "2789";
chr5	ENSEMBL_gcm37	exon	36040650	36041493	6.63998070631016	+	.	gene_id "ENSMUSG00000029095.18"; transcript_id "ENSMUSG00000029095.18_tx_43"; exon_id "chr5_36040650_36041493_+"; exonnum "19"; txlen "2732";
chr5	ENSEMBL_gcm37	exon	36040650	36041493	5.63424169567934	+	.	gene_id "ENSMUSG00000029095.18"; transcript_id "ENSMUSG00000029095.18_tx_47"; exon_id "chr5_36040650_36041493_+"; exonnum "2"; txlen "932";
chr5	ENSEMBL_gcm37	exon	36040650	36041493	4.15633902670843	+	.	gene_id "ENSMUSG00000029095.18"; transcript_id "ENSMUSG00000029095.18_tx_61"; exon_id "chr5_36040650_36041493_+"; exonnum "21"; txlen "2822";
chr5	ENSEMBL_gcm37	exon	36040650	36041493	3.45518510465709	+	.	gene_id "ENSMUSG00000029095.18"; transcript_id "ENSMUSG00000029095.18_tx_67"; exon_id "chr5_36040650_36041493_+"; exonnum "20"; txlen "2765";
chr5	ENSEMBL_gcm37	exon	36040650	36041493	1.73098241455217	+	.	gene_id "ENSMUSG00000029095.18"; transcript_id "ENSMUSG00000029095.18_tx_77"; exon_id "chr5_36040650_36041493_+"; exonnum "19"; txlen "2690";
chr5	ENSEMBL_gcm37	exon	36040650	36041493	1.67547431303117	+	.	gene_id "ENSMUSG00000029095.18"; transcript_id "ENSMUSG00000029095.18_tx_78"; exon_id "chr5_36040650_36041493_+"; exonnum "18"; txlen "2633";
chr5	ENSEMBL_gcm37	exon	36040650	36041493	0.141221586882707	+	.	gene_id "ENSMUSG00000029095.18"; transcript_id "ENSMUSG00000029095.18_tx_84"; exon_id "chr5_36040650_36041493_+"; exonnum "22"; txlen "2959";
chr5	HAVANA	exon	36040650	36041809	0	+	.	gene_id "ENSMUSG00000029095.18"; transcript_id "ENSMUST00000114210.9"; gene_type "protein_coding"; gene_name "Ablim2"; transcript_type "nonsense_mediated_decay"; transcript_name "Ablim2-207"; exon_number 20; exon_id "ENSMUSE00000821218.2"; level 2; protein_id "ENSMUSP00000109848.3"; transcript_support_level "2"; mgi_id "MGI:2385758"; tag "NAGNAG_splice_site"; havana_gene "OTTMUSG00000024832.1"; havana_transcript "OTTMUST00000061160.1";
chr5	HAVANA	UTR	36040650	36041809	0	+	.	gene_id "ENSMUSG00000029095.18"; transcript_id "ENSMUST00000114210.9"; gene_type "protein_coding"; gene_name "Ablim2"; transcript_type "nonsense_mediated_decay"; transcript_name "Ablim2-207"; exon_number 20; exon_id "ENSMUSE00000821218.2"; level 2; protein_id "ENSMUSP00000109848.3"; transcript_support_level "2"; mgi_id "MGI:2385758"; tag "NAGNAG_splice_site"; havana_gene "OTTMUSG00000024832.1"; havana_transcript "OTTMUST00000061160.1";
chr5	HAVANA	exon	36040650	36041810	0	+	.	gene_id "ENSMUSG00000029095.18"; transcript_id "ENSMUST00000101280.10"; gene_type "protein_coding"; gene_name "Ablim2"; transcript_type "protein_coding"; transcript_name "Ablim2-202"; exon_number 19; exon_id "ENSMUSE00000653931.3"; level 2; protein_id "ENSMUSP00000098838.4"; transcript_support_level "5"; mgi_id "MGI:2385758"; tag "NAGNAG_splice_site"; tag "basic"; tag "CCDS"; ccdsid "CCDS51474.1"; havana_gene "OTTMUSG00000024832.1"; havana_transcript "OTTMUST00000061157.1";
chr5	HAVANA	exon	36040650	36041810	0	+	.	gene_id "ENSMUSG00000029095.18"; transcript_id "ENSMUST00000114204.8"; gene_type "protein_coding"; gene_name "Ablim2"; transcript_type "protein_coding"; transcript_name "Ablim2-204"; exon_number 19; exon_id "ENSMUSE00000653931.3"; level 2; protein_id "ENSMUSP00000109842.2"; transcript_support_level "5"; mgi_id "MGI:2385758"; tag "NAGNAG_splice_site"; tag "basic"; tag "CCDS"; ccdsid "CCDS51476.1"; havana_gene "OTTMUSG00000024832.1"; havana_transcript "OTTMUST00000061161.1";
chr5	HAVANA	exon	36040650	36042317	0	+	.	gene_id "ENSMUSG00000029095.18"; transcript_id "ENSMUST00000054598.12"; gene_type "protein_coding"; gene_name "Ablim2"; transcript_type "protein_coding"; transcript_name "Ablim2-201"; exon_number 20; exon_id "ENSMUSE00000738328.2"; level 2; protein_id "ENSMUSP00000050571.6"; transcript_support_level "1"; mgi_id "MGI:2385758"; tag "NAGNAG_splice_site"; tag "basic"; tag "appris_principal_1"; tag "CCDS"; ccdsid "CCDS19235.1"; havana_gene "OTTMUSG00000024832.1"; havana_transcript "OTTMUST00000061156.1";
chr5	HAVANA	exon	36040650	36042317	0	+	.	gene_id "ENSMUSG00000029095.18"; transcript_id "ENSMUST00000114206.9"; gene_type "protein_coding"; gene_name "Ablim2"; transcript_type "protein_coding"; transcript_name "Ablim2-206"; exon_number 20; exon_id "ENSMUSE00000738328.2"; level 2; protein_id "ENSMUSP00000109844.3"; transcript_support_level "5"; mgi_id "MGI:2385758"; tag "NAGNAG_splice_site"; tag "basic"; tag "CCDS"; ccdsid "CCDS51475.1"; havana_gene "OTTMUSG00000024832.1"; havana_transcript "OTTMUST00000061159.1";
chr5	HAVANA	stop_codon	36040761	36040763	0	+	0	gene_id "ENSMUSG00000029095.18"; transcript_id "ENSMUST00000101280.10"; gene_type "protein_coding"; gene_name "Ablim2"; transcript_type "protein_coding"; transcript_name "Ablim2-202"; exon_number 19; exon_id "ENSMUSE00000653931.3"; level 2; protein_id "ENSMUSP00000098838.4"; transcript_support_level "5"; mgi_id "MGI:2385758"; tag "NAGNAG_splice_site"; tag "basic"; tag "CCDS"; ccdsid "CCDS51474.1"; havana_gene "OTTMUSG00000024832.1"; havana_transcript "OTTMUST00000061157.1";
chr5	HAVANA	stop_codon	36040761	36040763	0	+	0	gene_id "ENSMUSG00000029095.18"; transcript_id "ENSMUST00000054598.12"; gene_type "protein_coding"; gene_name "Ablim2"; transcript_type "protein_coding"; transcript_name "Ablim2-201"; exon_number 20; exon_id "ENSMUSE00000738328.2"; level 2; protein_id "ENSMUSP00000050571.6"; transcript_support_level "1"; mgi_id "MGI:2385758"; tag "NAGNAG_splice_site"; tag "basic"; tag "appris_principal_1"; tag "CCDS"; ccdsid "CCDS19235.1"; havana_gene "OTTMUSG00000024832.1"; havana_transcript "OTTMUST00000061156.1";
chr5	HAVANA	stop_codon	36040761	36040763	0	+	0	gene_id "ENSMUSG00000029095.18"; transcript_id "ENSMUST00000114205.8"; gene_type "protein_coding"; gene_name "Ablim2"; transcript_type "protein_coding"; transcript_name "Ablim2-205"; exon_number 18; exon_id "ENSMUSE00000698501.2"; level 2; protein_id "ENSMUSP00000109843.2"; transcript_support_level "5"; mgi_id "MGI:2385758"; tag "NAGNAG_splice_site"; tag "basic"; tag "CCDS"; ccdsid "CCDS51477.1"; havana_gene "OTTMUSG00000024832.1"; havana_transcript "OTTMUST00000061158.1";
chr5	HAVANA	stop_codon	36040761	36040763	0	+	0	gene_id "ENSMUSG00000029095.18"; transcript_id "ENSMUST00000114206.9"; gene_type "protein_coding"; gene_name "Ablim2"; transcript_type "protein_coding"; transcript_name "Ablim2-206"; exon_number 20; exon_id "ENSMUSE00000738328.2"; level 2; protein_id "ENSMUSP00000109844.3"; transcript_support_level "5"; mgi_id "MGI:2385758"; tag "NAGNAG_splice_site"; tag "basic"; tag "CCDS"; ccdsid "CCDS51475.1"; havana_gene "OTTMUSG00000024832.1"; havana_transcript "OTTMUST00000061159.1";
chr5	HAVANA	stop_codon	36040761	36040763	0	+	0	gene_id "ENSMUSG00000029095.18"; transcript_id "ENSMUST00000114204.8"; gene_type "protein_coding"; gene_name "Ablim2"; transcript_type "protein_coding"; transcript_name "Ablim2-204"; exon_number 19; exon_id "ENSMUSE00000653931.3"; level 2; protein_id "ENSMUSP00000109842.2"; transcript_support_level "5"; mgi_id "MGI:2385758"; tag "NAGNAG_splice_site"; tag "basic"; tag "CCDS"; ccdsid "CCDS51476.1"; havana_gene "OTTMUSG00000024832.1"; havana_transcript "OTTMUST00000061161.1";
chr5	HAVANA	stop_codon	36040761	36040763	0	+	0	gene_id "ENSMUSG00000029095.18"; transcript_id "ENSMUST00000129347.8"; gene_type "protein_coding"; gene_name "Ablim2"; transcript_type "protein_coding"; transcript_name "Ablim2-209"; exon_number 22; exon_id "ENSMUSE00000698494.2"; level 2; protein_id "ENSMUSP00000123525.2"; transcript_support_level "5"; mgi_id "MGI:2385758"; tag "NAGNAG_splice_site"; tag "basic"; tag "Ensembl_canonical"; tag "GENCODE_Primary"; tag "CCDS"; ccdsid "CCDS51473.1"; havana_gene "OTTMUSG00000024832.1"; havana_transcript "OTTMUST00000061162.1";
chr5	HAVANA	UTR	36040761	36040763	0	+	.	gene_id "ENSMUSG00000029095.18"; transcript_id "ENSMUST00000129347.8"; gene_type "protein_coding"; gene_name "Ablim2"; transcript_type "protein_coding"; transcript_name "Ablim2-209"; exon_number 22; exon_id "ENSMUSE00000698494.2"; level 2; protein_id "ENSMUSP00000123525.2"; transcript_support_level "5"; mgi_id "MGI:2385758"; tag "NAGNAG_splice_site"; tag "basic"; tag "Ensembl_canonical"; tag "GENCODE_Primary"; tag "CCDS"; ccdsid "CCDS51473.1"; havana_gene "OTTMUSG00000024832.1"; havana_transcript "OTTMUST00000061162.1";
chr5	HAVANA	stop_codon	36040761	36040763	0	+	0	gene_id "ENSMUSG00000029095.18"; transcript_id "ENSMUST00000114203.8"; gene_type "protein_coding"; gene_name "Ablim2"; transcript_type "protein_coding"; transcript_name "Ablim2-203"; exon_number 15; exon_id "ENSMUSE00000698494.2"; level 2; protein_id "ENSMUSP00000109841.2"; transcript_support_level "5"; mgi_id "MGI:2385758"; tag "CAGE_supported_TSS"; tag "NAGNAG_splice_site"; tag "basic"; havana_gene "OTTMUSG00000024832.1"; havana_transcript "OTTMUST00000061206.1";
chr5	HAVANA	UTR	36040761	36040763	0	+	.	gene_id "ENSMUSG00000029095.18"; transcript_id "ENSMUST00000114203.8"; gene_type "protein_coding"; gene_name "Ablim2"; transcript_type "protein_coding"; transcript_name "Ablim2-203"; exon_number 15; exon_id "ENSMUSE00000698494.2"; level 2; protein_id "ENSMUSP00000109841.2"; transcript_support_level "5"; mgi_id "MGI:2385758"; tag "CAGE_supported_TSS"; tag "NAGNAG_splice_site"; tag "basic"; havana_gene "OTTMUSG00000024832.1"; havana_transcript "OTTMUST00000061206.1";
chr5	HAVANA	stop_codon	36040761	36040763	0	+	0	gene_id "ENSMUSG00000029095.18"; transcript_id "ENSMUST00000153529.2"; gene_type "protein_coding"; gene_name "Ablim2"; transcript_type "protein_coding"; transcript_name "Ablim2-217"; exon_number 4; exon_id "ENSMUSE00000818698.2"; level 2; protein_id "ENSMUSP00000118019.2"; transcript_support_level "3"; mgi_id "MGI:2385758"; tag "mRNA_start_NF"; tag "cds_start_NF"; havana_gene "OTTMUSG00000024832.1"; havana_transcript "OTTMUST00000061213.1";
chr5	HAVANA	UTR	36040761	36040863	0	+	.	gene_id "ENSMUSG00000029095.18"; transcript_id "ENSMUST00000153529.2"; gene_type "protein_coding"; gene_name "Ablim2"; transcript_type "protein_coding"; transcript_name "Ablim2-217"; exon_number 4; exon_id "ENSMUSE00000818698.2"; level 2; protein_id "ENSMUSP00000118019.2"; transcript_support_level "3"; mgi_id "MGI:2385758"; tag "mRNA_start_NF"; tag "cds_start_NF"; havana_gene "OTTMUSG00000024832.1"; havana_transcript "OTTMUST00000061213.1";
chr5	HAVANA	UTR	36040761	36041493	0	+	.	gene_id "ENSMUSG00000029095.18"; transcript_id "ENSMUST00000114205.8"; gene_type "protein_coding"; gene_name "Ablim2"; transcript_type "protein_coding"; transcript_name "Ablim2-205"; exon_number 18; exon_id "ENSMUSE00000698501.2"; level 2; protein_id "ENSMUSP00000109843.2"; transcript_support_level "5"; mgi_id "MGI:2385758"; tag "NAGNAG_splice_site"; tag "basic"; tag "CCDS"; ccdsid "CCDS51477.1"; havana_gene "OTTMUSG00000024832.1"; havana_transcript "OTTMUST00000061158.1";
chr5	HAVANA	UTR	36040761	36041810	0	+	.	gene_id "ENSMUSG00000029095.18"; transcript_id "ENSMUST00000101280.10"; gene_type "protein_coding"; gene_name "Ablim2"; transcript_type "protein_coding"; transcript_name "Ablim2-202"; exon_number 19; exon_id "ENSMUSE00000653931.3"; level 2; protein_id "ENSMUSP00000098838.4"; transcript_support_level "5"; mgi_id "MGI:2385758"; tag "NAGNAG_splice_site"; tag "basic"; tag "CCDS"; ccdsid "CCDS51474.1"; havana_gene "OTTMUSG00000024832.1"; havana_transcript "OTTMUST00000061157.1";
chr5	HAVANA	UTR	36040761	36041810	0	+	.	gene_id "ENSMUSG00000029095.18"; transcript_id "ENSMUST00000114204.8"; gene_type "protein_coding"; gene_name "Ablim2"; transcript_type "protein_coding"; transcript_name "Ablim2-204"; exon_number 19; exon_id "ENSMUSE00000653931.3"; level 2; protein_id "ENSMUSP00000109842.2"; transcript_support_level "5"; mgi_id "MGI:2385758"; tag "NAGNAG_splice_site"; tag "basic"; tag "CCDS"; ccdsid "CCDS51476.1"; havana_gene "OTTMUSG00000024832.1"; havana_transcript "OTTMUST00000061161.1";
chr5	HAVANA	UTR	36040761	36042317	0	+	.	gene_id "ENSMUSG00000029095.18"; transcript_id "ENSMUST00000054598.12"; gene_type "protein_coding"; gene_name "Ablim2"; transcript_type "protein_coding"; transcript_name "Ablim2-201"; exon_number 20; exon_id "ENSMUSE00000738328.2"; level 2; protein_id "ENSMUSP00000050571.6"; transcript_support_level "1"; mgi_id "MGI:2385758"; tag "NAGNAG_splice_site"; tag "basic"; tag "appris_principal_1"; tag "CCDS"; ccdsid "CCDS19235.1"; havana_gene "OTTMUSG00000024832.1"; havana_transcript "OTTMUST00000061156.1";
chr5	HAVANA	UTR	36040761	36042317	0	+	.	gene_id "ENSMUSG00000029095.18"; transcript_id "ENSMUST00000114206.9"; gene_type "protein_coding"; gene_name "Ablim2"; transcript_type "protein_coding"; transcript_name "Ablim2-206"; exon_number 20; exon_id "ENSMUSE00000738328.2"; level 2; protein_id "ENSMUSP00000109844.3"; transcript_support_level "5"; mgi_id "MGI:2385758"; tag "NAGNAG_splice_site"; tag "basic"; tag "CCDS"; ccdsid "CCDS51475.1"; havana_gene "OTTMUSG00000024832.1"; havana_transcript "OTTMUST00000061159.1";
chr5	sragcm37_es	exon	36043216	36043344	0.00631267083089405	+	.	gene_id "sragcm37_gene_20417"; transcript_id "sragcm37_gene_20417_tx_1"; exon_id "chr5_36043216_36043344_+"; exonnum "1"; txlen "1155";
chr5	sragcm37_mid	exon	36044972	36045691	0.00631267083089405	+	.	gene_id "sragcm37_gene_20417"; transcript_id "sragcm37_gene_20417_tx_1"; exon_id "chr5_36044972_36045691_+"; exonnum "2"; txlen "1155";
chr5	HAVANA	exon	36045869	36045986	0	+	.	gene_id "ENSMUSG00000132072.1"; transcript_id "ENSMUST00000310021.1"; gene_type "lncRNA"; gene_name "ENSMUSG00000132072"; transcript_type "lncRNA"; transcript_name "ENSMUST00000310021"; exon_number 1; exon_id "ENSMUSE00001612250.1"; level 2; tag "basic"; tag "Ensembl_canonical"; tag "GENCODE_Primary"; tag "TAGENE";
chr5	HAVANA	gene	36045869	36048781	0	+	.	gene_id "ENSMUSG00000132072.1"; gene_type "lncRNA"; gene_name "ENSMUSG00000132072"; level 2;
chr5	HAVANA	transcript	36045869	36048781	0	+	.	gene_id "ENSMUSG00000132072.1"; transcript_id "ENSMUST00000310021.1"; gene_type "lncRNA"; gene_name "ENSMUSG00000132072"; transcript_type "lncRNA"; transcript_name "ENSMUST00000310021"; level 2; tag "basic"; tag "Ensembl_canonical"; tag "GENCODE_Primary"; tag "TAGENE";
chr5	sragcm37_ss	exon	36046052	36046357	0.00631267083089405	+	.	gene_id "sragcm37_gene_20417"; transcript_id "sragcm37_gene_20417_tx_1"; exon_id "chr5_36046052_36046357_+"; exonnum "3"; txlen "1155";
chr5	HAVANA	exon	36048494	36048781	0	+	.	gene_id "ENSMUSG00000132072.1"; transcript_id "ENSMUST00000310021.1"; gene_type "lncRNA"; gene_name "ENSMUSG00000132072"; transcript_type "lncRNA"; transcript_name "ENSMUST00000310021"; exon_number 2; exon_id "ENSMUSE00001612249.1"; level 2; tag "basic"; tag "Ensembl_canonical"; tag "GENCODE_Primary"; tag "TAGENE";
chr5	HAVANA	exon	36050663	36050884	0	+	.	gene_id "ENSMUSG00000029094.13"; transcript_id "ENSMUST00000064571.11"; gene_type "protein_coding"; gene_name "Afap1"; transcript_type "protein_coding"; transcript_name "Afap1-201"; exon_number 1; exon_id "ENSMUSE00000185454.5"; level 2; protein_id "ENSMUSP00000067779.5"; transcript_support_level "1"; mgi_id "MGI:1917542"; tag "NAGNAG_splice_site"; tag "basic"; tag "Ensembl_canonical"; tag "GENCODE_Primary"; tag "appris_principal_1"; tag "CCDS"; ccdsid "CCDS19236.1"; havana_gene "OTTMUSG00000024856.1"; havana_transcript "OTTMUST00000061234.1";
chr5	HAVANA	UTR	36050663	36050884	0	+	.	gene_id "ENSMUSG00000029094.13"; transcript_id "ENSMUST00000064571.11"; gene_type "protein_coding"; gene_name "Afap1"; transcript_type "protein_coding"; transcript_name "Afap1-201"; exon_number 1; exon_id "ENSMUSE00000185454.5"; level 2; protein_id "ENSMUSP00000067779.5"; transcript_support_level "1"; mgi_id "MGI:1917542"; tag "NAGNAG_splice_site"; tag "basic"; tag "Ensembl_canonical"; tag "GENCODE_Primary"; tag "appris_principal_1"; tag "CCDS"; ccdsid "CCDS19236.1"; havana_gene "OTTMUSG00000024856.1"; havana_transcript "OTTMUST00000061234.1";
chr5	HAVANA	gene	36050663	36161267	0	+	.	gene_id "ENSMUSG00000029094.13"; gene_type "protein_coding"; gene_name "Afap1"; level 2; mgi_id "MGI:1917542"; tag "overlapping_locus"; havana_gene "OTTMUSG00000024856.1";
chr5	HAVANA	transcript	36050663	36161267	0	+	.	gene_id "ENSMUSG00000029094.13"; transcript_id "ENSMUST00000064571.11"; gene_type "protein_coding"; gene_name "Afap1"; transcript_type "protein_coding"; transcript_name "Afap1-201"; level 2; protein_id "ENSMUSP00000067779.5"; transcript_support_level "1"; mgi_id "MGI:1917542"; tag "NAGNAG_splice_site"; tag "basic"; tag "Ensembl_canonical"; tag "GENCODE_Primary"; tag "appris_principal_1"; tag "CCDS"; ccdsid "CCDS19236.1"; havana_gene "OTTMUSG00000024856.1"; havana_transcript "OTTMUST00000061234.1";
chr5	HAVANA	exon	36050809	36050884	0	+	.	gene_id "ENSMUSG00000029094.13"; transcript_id "ENSMUST00000146300.2"; gene_type "protein_coding"; gene_name "Afap1"; transcript_type "protein_coding_CDS_not_defined"; transcript_name "Afap1-203"; exon_number 1; exon_id "ENSMUSE00000741899.2"; level 2; transcript_support_level "1"; mgi_id "MGI:1917542"; havana_gene "OTTMUSG00000024856.1"; havana_transcript "OTTMUST00000061263.1";
chr5	HAVANA	transcript	36050809	36063037	0	+	.	gene_id "ENSMUSG00000029094.13"; transcript_id "ENSMUST00000146300.2"; gene_type "protein_coding"; gene_name "Afap1"; transcript_type "protein_coding_CDS_not_defined"; transcript_name "Afap1-203"; level 2; transcript_support_level "1"; mgi_id "MGI:1917542"; havana_gene "OTTMUSG00000024856.1"; havana_transcript "OTTMUST00000061263.1";
chr5	HAVANA	exon	36061224	36063037	0	+	.	gene_id "ENSMUSG00000029094.13"; transcript_id "ENSMUST00000146300.2"; gene_type "protein_coding"; gene_name "Afap1"; transcript_type "protein_coding_CDS_not_defined"; transcript_name "Afap1-203"; exon_number 2; exon_id "ENSMUSE00000723815.2"; level 2; transcript_support_level "1"; mgi_id "MGI:1917542"; havana_gene "OTTMUSG00000024856.1"; havana_transcript "OTTMUST00000061263.1";
chr5	HAVANA	exon	36070426	36070536	0	+	.	gene_id "ENSMUSG00000029094.13"; transcript_id "ENSMUST00000141824.2"; gene_type "protein_coding"; gene_name "Afap1"; transcript_type "protein_coding"; transcript_name "Afap1-202"; exon_number 1; exon_id "ENSMUSE00000822816.2"; level 2; protein_id "ENSMUSP00000119364.2"; transcript_support_level "2"; mgi_id "MGI:1917542"; tag "mRNA_end_NF"; tag "cds_end_NF"; tag "alternative_5_UTR"; tag "NAGNAG_splice_site"; havana_gene "OTTMUSG00000024856.1"; havana_transcript "OTTMUST00000061262.1";
chr5	HAVANA	UTR	36070426	36070536	0	+	.	gene_id "ENSMUSG00000029094.13"; transcript_id "ENSMUST00000141824.2"; gene_type "protein_coding"; gene_name "Afap1"; transcript_type "protein_coding"; transcript_name "Afap1-202"; exon_number 1; exon_id "ENSMUSE00000822816.2"; level 2; protein_id "ENSMUSP00000119364.2"; transcript_support_level "2"; mgi_id "MGI:1917542"; tag "mRNA_end_NF"; tag "cds_end_NF"; tag "alternative_5_UTR"; tag "NAGNAG_splice_site"; havana_gene "OTTMUSG00000024856.1"; havana_transcript "OTTMUST00000061262.1";
chr5	HAVANA	transcript	36070426	36153368	0	+	.	gene_id "ENSMUSG00000029094.13"; transcript_id "ENSMUST00000141824.2"; gene_type "protein_coding"; gene_name "Afap1"; transcript_type "protein_coding"; transcript_name "Afap1-202"; level 2; protein_id "ENSMUSP00000119364.2"; transcript_support_level "2"; mgi_id "MGI:1917542"; tag "mRNA_end_NF"; tag "cds_end_NF"; tag "alternative_5_UTR"; tag "NAGNAG_splice_site"; havana_gene "OTTMUSG00000024856.1"; havana_transcript "OTTMUST00000061262.1";
chr5	HAVANA	gene	36075241	36075535	0	+	.	gene_id "ENSMUSG00000082692.3"; gene_type "processed_pseudogene"; gene_name "H2af-ps1"; level 2; mgi_id "MGI:3783096"; tag "overlapping_locus"; havana_gene "OTTMUSG00000024869.1";
chr5	HAVANA	transcript	36075241	36075535	0	+	.	gene_id "ENSMUSG00000082692.3"; transcript_id "ENSMUST00000119066.3"; gene_type "processed_pseudogene"; gene_name "H2af-ps1"; transcript_type "processed_pseudogene"; transcript_name "H2af-ps1-201"; level 2; transcript_support_level "NA"; mgi_id "MGI:3783096"; ont "PGO:0000004"; tag "basic"; tag "Ensembl_canonical"; tag "GENCODE_Primary"; havana_gene "OTTMUSG00000024869.1"; havana_transcript "OTTMUST00000061268.1";
chr5	HAVANA	exon	36075241	36075535	0	+	.	gene_id "ENSMUSG00000082692.3"; transcript_id "ENSMUST00000119066.3"; gene_type "processed_pseudogene"; gene_name "H2af-ps1"; transcript_type "processed_pseudogene"; transcript_name "H2af-ps1-201"; exon_number 1; exon_id "ENSMUSE00000720565.3"; level 2; transcript_support_level "NA"; mgi_id "MGI:3783096"; ont "PGO:0000004"; tag "basic"; tag "Ensembl_canonical"; tag "GENCODE_Primary"; havana_gene "OTTMUSG00000024869.1"; havana_transcript "OTTMUST00000061268.1";
chr5	HAVANA	UTR	36092896	36092897	0	+	.	gene_id "ENSMUSG00000029094.13"; transcript_id "ENSMUST00000064571.11"; gene_type "protein_coding"; gene_name "Afap1"; transcript_type "protein_coding"; transcript_name "Afap1-201"; exon_number 2; exon_id "ENSMUSE00000501560.2"; level 2; protein_id "ENSMUSP00000067779.5"; transcript_support_level "1"; mgi_id "MGI:1917542"; tag "NAGNAG_splice_site"; tag "basic"; tag "Ensembl_canonical"; tag "GENCODE_Primary"; tag "appris_principal_1"; tag "CCDS"; ccdsid "CCDS19236.1"; havana_gene "OTTMUSG00000024856.1"; havana_transcript "OTTMUST00000061234.1";
chr5	HAVANA	UTR	36092896	36092897	0	+	.	gene_id "ENSMUSG00000029094.13"; transcript_id "ENSMUST00000141824.2"; gene_type "protein_coding"; gene_name "Afap1"; transcript_type "protein_coding"; transcript_name "Afap1-202"; exon_number 2; exon_id "ENSMUSE00000501560.2"; level 2; protein_id "ENSMUSP00000119364.2"; transcript_support_level "2"; mgi_id "MGI:1917542"; tag "mRNA_end_NF"; tag "cds_end_NF"; tag "alternative_5_UTR"; tag "NAGNAG_splice_site"; havana_gene "OTTMUSG00000024856.1"; havana_transcript "OTTMUST00000061262.1";
chr5	HAVANA	exon	36092896	36093024	0	+	.	gene_id "ENSMUSG00000029094.13"; transcript_id "ENSMUST00000064571.11"; gene_type "protein_coding"; gene_name "Afap1"; transcript_type "protein_coding"; transcript_name "Afap1-201"; exon_number 2; exon_id "ENSMUSE00000501560.2"; level 2; protein_id "ENSMUSP00000067779.5"; transcript_support_level "1"; mgi_id "MGI:1917542"; tag "NAGNAG_splice_site"; tag "basic"; tag "Ensembl_canonical"; tag "GENCODE_Primary"; tag "appris_principal_1"; tag "CCDS"; ccdsid "CCDS19236.1"; havana_gene "OTTMUSG00000024856.1"; havana_transcript "OTTMUST00000061234.1";
chr5	HAVANA	exon	36092896	36093024	0	+	.	gene_id "ENSMUSG00000029094.13"; transcript_id "ENSMUST00000141824.2"; gene_type "protein_coding"; gene_name "Afap1"; transcript_type "protein_coding"; transcript_name "Afap1-202"; exon_number 2; exon_id "ENSMUSE00000501560.2"; level 2; protein_id "ENSMUSP00000119364.2"; transcript_support_level "2"; mgi_id "MGI:1917542"; tag "mRNA_end_NF"; tag "cds_end_NF"; tag "alternative_5_UTR"; tag "NAGNAG_splice_site"; havana_gene "OTTMUSG00000024856.1"; havana_transcript "OTTMUST00000061262.1";
chr5	HAVANA	start_codon	36092898	36092900	0	+	0	gene_id "ENSMUSG00000029094.13"; transcript_id "ENSMUST00000064571.11"; gene_type "protein_coding"; gene_name "Afap1"; transcript_type "protein_coding"; transcript_name "Afap1-201"; exon_number 2; exon_id "ENSMUSE00000501560.2"; level 2; protein_id "ENSMUSP00000067779.5"; transcript_support_level "1"; mgi_id "MGI:1917542"; tag "NAGNAG_splice_site"; tag "basic"; tag "Ensembl_canonical"; tag "GENCODE_Primary"; tag "appris_principal_1"; tag "CCDS"; ccdsid "CCDS19236.1"; havana_gene "OTTMUSG00000024856.1"; havana_transcript "OTTMUST00000061234.1";
chr5	HAVANA	start_codon	36092898	36092900	0	+	0	gene_id "ENSMUSG00000029094.13"; transcript_id "ENSMUST00000141824.2"; gene_type "protein_coding"; gene_name "Afap1"; transcript_type "protein_coding"; transcript_name "Afap1-202"; exon_number 2; exon_id "ENSMUSE00000501560.2"; level 2; protein_id "ENSMUSP00000119364.2"; transcript_support_level "2"; mgi_id "MGI:1917542"; tag "mRNA_end_NF"; tag "cds_end_NF"; tag "alternative_5_UTR"; tag "NAGNAG_splice_site"; havana_gene "OTTMUSG00000024856.1"; havana_transcript "OTTMUST00000061262.1";
chr5	HAVANA	CDS	36092898	36093024	0	+	0	gene_id "ENSMUSG00000029094.13"; transcript_id "ENSMUST00000064571.11"; gene_type "protein_coding"; gene_name "Afap1"; transcript_type "protein_coding"; transcript_name "Afap1-201"; exon_number 2; exon_id "ENSMUSE00000501560.2"; level 2; protein_id "ENSMUSP00000067779.5"; transcript_support_level "1"; mgi_id "MGI:1917542"; tag "NAGNAG_splice_site"; tag "basic"; tag "Ensembl_canonical"; tag "GENCODE_Primary"; tag "appris_principal_1"; tag "CCDS"; ccdsid "CCDS19236.1"; havana_gene "OTTMUSG00000024856.1"; havana_transcript "OTTMUST00000061234.1";
chr5	HAVANA	CDS	36092898	36093024	0	+	0	gene_id "ENSMUSG00000029094.13"; transcript_id "ENSMUST00000141824.2"; gene_type "protein_coding"; gene_name "Afap1"; transcript_type "protein_coding"; transcript_name "Afap1-202"; exon_number 2; exon_id "ENSMUSE00000501560.2"; level 2; protein_id "ENSMUSP00000119364.2"; transcript_support_level "2"; mgi_id "MGI:1917542"; tag "mRNA_end_NF"; tag "cds_end_NF"; tag "alternative_5_UTR"; tag "NAGNAG_splice_site"; havana_gene "OTTMUSG00000024856.1"; havana_transcript "OTTMUST00000061262.1";
chr5	HAVANA	exon	36093382	36093476	0	+	.	gene_id "ENSMUSG00000029094.13"; transcript_id "ENSMUST00000064571.11"; gene_type "protein_coding"; gene_name "Afap1"; transcript_type "protein_coding"; transcript_name "Afap1-201"; exon_number 3; exon_id "ENSMUSE00000185460.2"; level 2; protein_id "ENSMUSP00000067779.5"; transcript_support_level "1"; mgi_id "MGI:1917542"; tag "NAGNAG_splice_site"; tag "basic"; tag "Ensembl_canonical"; tag "GENCODE_Primary"; tag "appris_principal_1"; tag "CCDS"; ccdsid "CCDS19236.1"; havana_gene "OTTMUSG00000024856.1"; havana_transcript "OTTMUST00000061234.1";
chr5	HAVANA	CDS	36093382	36093476	0	+	2	gene_id "ENSMUSG00000029094.13"; transcript_id "ENSMUST00000064571.11"; gene_type "protein_coding"; gene_name "Afap1"; transcript_type "protein_coding"; transcript_name "Afap1-201"; exon_number 3; exon_id "ENSMUSE00000185460.2"; level 2; protein_id "ENSMUSP00000067779.5"; transcript_support_level "1"; mgi_id "MGI:1917542"; tag "NAGNAG_splice_site"; tag "basic"; tag "Ensembl_canonical"; tag "GENCODE_Primary"; tag "appris_principal_1"; tag "CCDS"; ccdsid "CCDS19236.1"; havana_gene "OTTMUSG00000024856.1"; havana_transcript "OTTMUST00000061234.1";
chr5	HAVANA	exon	36093382	36093476	0	+	.	gene_id "ENSMUSG00000029094.13"; transcript_id "ENSMUST00000141824.2"; gene_type "protein_coding"; gene_name "Afap1"; transcript_type "protein_coding"; transcript_name "Afap1-202"; exon_number 3; exon_id "ENSMUSE00000185460.2"; level 2; protein_id "ENSMUSP00000119364.2"; transcript_support_level "2"; mgi_id "MGI:1917542"; tag "mRNA_end_NF"; tag "cds_end_NF"; tag "alternative_5_UTR"; tag "NAGNAG_splice_site"; havana_gene "OTTMUSG00000024856.1"; havana_transcript "OTTMUST00000061262.1";
chr5	HAVANA	CDS	36093382	36093476	0	+	2	gene_id "ENSMUSG00000029094.13"; transcript_id "ENSMUST00000141824.2"; gene_type "protein_coding"; gene_name "Afap1"; transcript_type "protein_coding"; transcript_name "Afap1-202"; exon_number 3; exon_id "ENSMUSE00000185460.2"; level 2; protein_id "ENSMUSP00000119364.2"; transcript_support_level "2"; mgi_id "MGI:1917542"; tag "mRNA_end_NF"; tag "cds_end_NF"; tag "alternative_5_UTR"; tag "NAGNAG_splice_site"; havana_gene "OTTMUSG00000024856.1"; havana_transcript "OTTMUST00000061262.1";
chr5	HAVANA	exon	36102532	36102640	0	+	.	gene_id "ENSMUSG00000029094.13"; transcript_id "ENSMUST00000064571.11"; gene_type "protein_coding"; gene_name "Afap1"; transcript_type "protein_coding"; transcript_name "Afap1-201"; exon_number 4; exon_id "ENSMUSE00000185452.2"; level 2; protein_id "ENSMUSP00000067779.5"; transcript_support_level "1"; mgi_id "MGI:1917542"; tag "NAGNAG_splice_site"; tag "basic"; tag "Ensembl_canonical"; tag "GENCODE_Primary"; tag "appris_principal_1"; tag "CCDS"; ccdsid "CCDS19236.1"; havana_gene "OTTMUSG00000024856.1"; havana_transcript "OTTMUST00000061234.1";
chr5	HAVANA	CDS	36102532	36102640	0	+	0	gene_id "ENSMUSG00000029094.13"; transcript_id "ENSMUST00000064571.11"; gene_type "protein_coding"; gene_name "Afap1"; transcript_type "protein_coding"; transcript_name "Afap1-201"; exon_number 4; exon_id "ENSMUSE00000185452.2"; level 2; protein_id "ENSMUSP00000067779.5"; transcript_support_level "1"; mgi_id "MGI:1917542"; tag "NAGNAG_splice_site"; tag "basic"; tag "Ensembl_canonical"; tag "GENCODE_Primary"; tag "appris_principal_1"; tag "CCDS"; ccdsid "CCDS19236.1"; havana_gene "OTTMUSG00000024856.1"; havana_transcript "OTTMUST00000061234.1";
chr5	HAVANA	exon	36102532	36102640	0	+	.	gene_id "ENSMUSG00000029094.13"; transcript_id "ENSMUST00000141824.2"; gene_type "protein_coding"; gene_name "Afap1"; transcript_type "protein_coding"; transcript_name "Afap1-202"; exon_number 4; exon_id "ENSMUSE00000185452.2"; level 2; protein_id "ENSMUSP00000119364.2"; transcript_support_level "2"; mgi_id "MGI:1917542"; tag "mRNA_end_NF"; tag "cds_end_NF"; tag "alternative_5_UTR"; tag "NAGNAG_splice_site"; havana_gene "OTTMUSG00000024856.1"; havana_transcript "OTTMUST00000061262.1";
chr5	HAVANA	CDS	36102532	36102640	0	+	0	gene_id "ENSMUSG00000029094.13"; transcript_id "ENSMUST00000141824.2"; gene_type "protein_coding"; gene_name "Afap1"; transcript_type "protein_coding"; transcript_name "Afap1-202"; exon_number 4; exon_id "ENSMUSE00000185452.2"; level 2; protein_id "ENSMUSP00000119364.2"; transcript_support_level "2"; mgi_id "MGI:1917542"; tag "mRNA_end_NF"; tag "cds_end_NF"; tag "alternative_5_UTR"; tag "NAGNAG_splice_site"; havana_gene "OTTMUSG00000024856.1"; havana_transcript "OTTMUST00000061262.1";
chr5	HAVANA	exon	36105379	36105590	0	+	.	gene_id "ENSMUSG00000029094.13"; transcript_id "ENSMUST00000064571.11"; gene_type "protein_coding"; gene_name "Afap1"; transcript_type "protein_coding"; transcript_name "Afap1-201"; exon_number 5; exon_id "ENSMUSE00000185456.2"; level 2; protein_id "ENSMUSP00000067779.5"; transcript_support_level "1"; mgi_id "MGI:1917542"; tag "NAGNAG_splice_site"; tag "basic"; tag "Ensembl_canonical"; tag "GENCODE_Primary"; tag "appris_principal_1"; tag "CCDS"; ccdsid "CCDS19236.1"; havana_gene "OTTMUSG00000024856.1"; havana_transcript "OTTMUST00000061234.1";
chr5	HAVANA	CDS	36105379	36105590	0	+	2	gene_id "ENSMUSG00000029094.13"; transcript_id "ENSMUST00000064571.11"; gene_type "protein_coding"; gene_name "Afap1"; transcript_type "protein_coding"; transcript_name "Afap1-201"; exon_number 5; exon_id "ENSMUSE00000185456.2"; level 2; protein_id "ENSMUSP00000067779.5"; transcript_support_level "1"; mgi_id "MGI:1917542"; tag "NAGNAG_splice_site"; tag "basic"; tag "Ensembl_canonical"; tag "GENCODE_Primary"; tag "appris_principal_1"; tag "CCDS"; ccdsid "CCDS19236.1"; havana_gene "OTTMUSG00000024856.1"; havana_transcript "OTTMUST00000061234.1";
chr5	HAVANA	exon	36105379	36105590	0	+	.	gene_id "ENSMUSG00000029094.13"; transcript_id "ENSMUST00000141824.2"; gene_type "protein_coding"; gene_name "Afap1"; transcript_type "protein_coding"; transcript_name "Afap1-202"; exon_number 5; exon_id "ENSMUSE00000185456.2"; level 2; protein_id "ENSMUSP00000119364.2"; transcript_support_level "2"; mgi_id "MGI:1917542"; tag "mRNA_end_NF"; tag "cds_end_NF"; tag "alternative_5_UTR"; tag "NAGNAG_splice_site"; havana_gene "OTTMUSG00000024856.1"; havana_transcript "OTTMUST00000061262.1";
chr5	HAVANA	CDS	36105379	36105590	0	+	2	gene_id "ENSMUSG00000029094.13"; transcript_id "ENSMUST00000141824.2"; gene_type "protein_coding"; gene_name "Afap1"; transcript_type "protein_coding"; transcript_name "Afap1-202"; exon_number 5; exon_id "ENSMUSE00000185456.2"; level 2; protein_id "ENSMUSP00000119364.2"; transcript_support_level "2"; mgi_id "MGI:1917542"; tag "mRNA_end_NF"; tag "cds_end_NF"; tag "alternative_5_UTR"; tag "NAGNAG_splice_site"; havana_gene "OTTMUSG00000024856.1"; havana_transcript "OTTMUST00000061262.1";
chr5	HAVANA	exon	36108199	36108378	0	+	.	gene_id "ENSMUSG00000029094.13"; transcript_id "ENSMUST00000064571.11"; gene_type "protein_coding"; gene_name "Afap1"; transcript_type "protein_coding"; transcript_name "Afap1-201"; exon_number 6; exon_id "ENSMUSE00000237924.2"; level 2; protein_id "ENSMUSP00000067779.5"; transcript_support_level "1"; mgi_id "MGI:1917542"; tag "NAGNAG_splice_site"; tag "basic"; tag "Ensembl_canonical"; tag "GENCODE_Primary"; tag "appris_principal_1"; tag "CCDS"; ccdsid "CCDS19236.1"; havana_gene "OTTMUSG00000024856.1"; havana_transcript "OTTMUST00000061234.1";
chr5	HAVANA	CDS	36108199	36108378	0	+	0	gene_id "ENSMUSG00000029094.13"; transcript_id "ENSMUST00000064571.11"; gene_type "protein_coding"; gene_name "Afap1"; transcript_type "protein_coding"; transcript_name "Afap1-201"; exon_number 6; exon_id "ENSMUSE00000237924.2"; level 2; protein_id "ENSMUSP00000067779.5"; transcript_support_level "1"; mgi_id "MGI:1917542"; tag "NAGNAG_splice_site"; tag "basic"; tag "Ensembl_canonical"; tag "GENCODE_Primary"; tag "appris_principal_1"; tag "CCDS"; ccdsid "CCDS19236.1"; havana_gene "OTTMUSG00000024856.1"; havana_transcript "OTTMUST00000061234.1";
chr5	HAVANA	exon	36108199	36108378	0	+	.	gene_id "ENSMUSG00000029094.13"; transcript_id "ENSMUST00000141824.2"; gene_type "protein_coding"; gene_name "Afap1"; transcript_type "protein_coding"; transcript_name "Afap1-202"; exon_number 6; exon_id "ENSMUSE00000237924.2"; level 2; protein_id "ENSMUSP00000119364.2"; transcript_support_level "2"; mgi_id "MGI:1917542"; tag "mRNA_end_NF"; tag "cds_end_NF"; tag "alternative_5_UTR"; tag "NAGNAG_splice_site"; havana_gene "OTTMUSG00000024856.1"; havana_transcript "OTTMUST00000061262.1";
chr5	HAVANA	CDS	36108199	36108378	0	+	0	gene_id "ENSMUSG00000029094.13"; transcript_id "ENSMUST00000141824.2"; gene_type "protein_coding"; gene_name "Afap1"; transcript_type "protein_coding"; transcript_name "Afap1-202"; exon_number 6; exon_id "ENSMUSE00000237924.2"; level 2; protein_id "ENSMUSP00000119364.2"; transcript_support_level "2"; mgi_id "MGI:1917542"; tag "mRNA_end_NF"; tag "cds_end_NF"; tag "alternative_5_UTR"; tag "NAGNAG_splice_site"; havana_gene "OTTMUSG00000024856.1"; havana_transcript "OTTMUST00000061262.1";
chr5	HAVANA	exon	36119090	36119191	0	+	.	gene_id "ENSMUSG00000029094.13"; transcript_id "ENSMUST00000064571.11"; gene_type "protein_coding"; gene_name "Afap1"; transcript_type "protein_coding"; transcript_name "Afap1-201"; exon_number 7; exon_id "ENSMUSE00000185457.2"; level 2; protein_id "ENSMUSP00000067779.5"; transcript_support_level "1"; mgi_id "MGI:1917542"; tag "NAGNAG_splice_site"; tag "basic"; tag "Ensembl_canonical"; tag "GENCODE_Primary"; tag "appris_principal_1"; tag "CCDS"; ccdsid "CCDS19236.1"; havana_gene "OTTMUSG00000024856.1"; havana_transcript "OTTMUST00000061234.1";
chr5	HAVANA	CDS	36119090	36119191	0	+	0	gene_id "ENSMUSG00000029094.13"; transcript_id "ENSMUST00000064571.11"; gene_type "protein_coding"; gene_name "Afap1"; transcript_type "protein_coding"; transcript_name "Afap1-201"; exon_number 7; exon_id "ENSMUSE00000185457.2"; level 2; protein_id "ENSMUSP00000067779.5"; transcript_support_level "1"; mgi_id "MGI:1917542"; tag "NAGNAG_splice_site"; tag "basic"; tag "Ensembl_canonical"; tag "GENCODE_Primary"; tag "appris_principal_1"; tag "CCDS"; ccdsid "CCDS19236.1"; havana_gene "OTTMUSG00000024856.1"; havana_transcript "OTTMUST00000061234.1";
chr5	HAVANA	exon	36119090	36119191	0	+	.	gene_id "ENSMUSG00000029094.13"; transcript_id "ENSMUST00000141824.2"; gene_type "protein_coding"; gene_name "Afap1"; transcript_type "protein_coding"; transcript_name "Afap1-202"; exon_number 7; exon_id "ENSMUSE00000185457.2"; level 2; protein_id "ENSMUSP00000119364.2"; transcript_support_level "2"; mgi_id "MGI:1917542"; tag "mRNA_end_NF"; tag "cds_end_NF"; tag "alternative_5_UTR"; tag "NAGNAG_splice_site"; havana_gene "OTTMUSG00000024856.1"; havana_transcript "OTTMUST00000061262.1";
chr5	HAVANA	CDS	36119090	36119191	0	+	0	gene_id "ENSMUSG00000029094.13"; transcript_id "ENSMUST00000141824.2"; gene_type "protein_coding"; gene_name "Afap1"; transcript_type "protein_coding"; transcript_name "Afap1-202"; exon_number 7; exon_id "ENSMUSE00000185457.2"; level 2; protein_id "ENSMUSP00000119364.2"; transcript_support_level "2"; mgi_id "MGI:1917542"; tag "mRNA_end_NF"; tag "cds_end_NF"; tag "alternative_5_UTR"; tag "NAGNAG_splice_site"; havana_gene "OTTMUSG00000024856.1"; havana_transcript "OTTMUST00000061262.1";
chr5	HAVANA	exon	36119549	36119630	0	+	.	gene_id "ENSMUSG00000029094.13"; transcript_id "ENSMUST00000064571.11"; gene_type "protein_coding"; gene_name "Afap1"; transcript_type "protein_coding"; transcript_name "Afap1-201"; exon_number 8; exon_id "ENSMUSE00000185453.3"; level 2; protein_id "ENSMUSP00000067779.5"; transcript_support_level "1"; mgi_id "MGI:1917542"; tag "NAGNAG_splice_site"; tag "basic"; tag "Ensembl_canonical"; tag "GENCODE_Primary"; tag "appris_principal_1"; tag "CCDS"; ccdsid "CCDS19236.1"; havana_gene "OTTMUSG00000024856.1"; havana_transcript "OTTMUST00000061234.1";
chr5	HAVANA	CDS	36119549	36119630	0	+	0	gene_id "ENSMUSG00000029094.13"; transcript_id "ENSMUST00000064571.11"; gene_type "protein_coding"; gene_name "Afap1"; transcript_type "protein_coding"; transcript_name "Afap1-201"; exon_number 8; exon_id "ENSMUSE00000185453.3"; level 2; protein_id "ENSMUSP00000067779.5"; transcript_support_level "1"; mgi_id "MGI:1917542"; tag "NAGNAG_splice_site"; tag "basic"; tag "Ensembl_canonical"; tag "GENCODE_Primary"; tag "appris_principal_1"; tag "CCDS"; ccdsid "CCDS19236.1"; havana_gene "OTTMUSG00000024856.1"; havana_transcript "OTTMUST00000061234.1";
chr5	HAVANA	exon	36119549	36119630	0	+	.	gene_id "ENSMUSG00000029094.13"; transcript_id "ENSMUST00000141824.2"; gene_type "protein_coding"; gene_name "Afap1"; transcript_type "protein_coding"; transcript_name "Afap1-202"; exon_number 8; exon_id "ENSMUSE00000185453.3"; level 2; protein_id "ENSMUSP00000119364.2"; transcript_support_level "2"; mgi_id "MGI:1917542"; tag "mRNA_end_NF"; tag "cds_end_NF"; tag "alternative_5_UTR"; tag "NAGNAG_splice_site"; havana_gene "OTTMUSG00000024856.1"; havana_transcript "OTTMUST00000061262.1";
chr5	HAVANA	CDS	36119549	36119630	0	+	0	gene_id "ENSMUSG00000029094.13"; transcript_id "ENSMUST00000141824.2"; gene_type "protein_coding"; gene_name "Afap1"; transcript_type "protein_coding"; transcript_name "Afap1-202"; exon_number 8; exon_id "ENSMUSE00000185453.3"; level 2; protein_id "ENSMUSP00000119364.2"; transcript_support_level "2"; mgi_id "MGI:1917542"; tag "mRNA_end_NF"; tag "cds_end_NF"; tag "alternative_5_UTR"; tag "NAGNAG_splice_site"; havana_gene "OTTMUSG00000024856.1"; havana_transcript "OTTMUST00000061262.1";
chr5	HAVANA	exon	36125914	36126063	0	+	.	gene_id "ENSMUSG00000029094.13"; transcript_id "ENSMUST00000064571.11"; gene_type "protein_coding"; gene_name "Afap1"; transcript_type "protein_coding"; transcript_name "Afap1-201"; exon_number 9; exon_id "ENSMUSE00000200856.3"; level 2; protein_id "ENSMUSP00000067779.5"; transcript_support_level "1"; mgi_id "MGI:1917542"; tag "NAGNAG_splice_site"; tag "basic"; tag "Ensembl_canonical"; tag "GENCODE_Primary"; tag "appris_principal_1"; tag "CCDS"; ccdsid "CCDS19236.1"; havana_gene "OTTMUSG00000024856.1"; havana_transcript "OTTMUST00000061234.1";
chr5	HAVANA	CDS	36125914	36126063	0	+	2	gene_id "ENSMUSG00000029094.13"; transcript_id "ENSMUST00000064571.11"; gene_type "protein_coding"; gene_name "Afap1"; transcript_type "protein_coding"; transcript_name "Afap1-201"; exon_number 9; exon_id "ENSMUSE00000200856.3"; level 2; protein_id "ENSMUSP00000067779.5"; transcript_support_level "1"; mgi_id "MGI:1917542"; tag "NAGNAG_splice_site"; tag "basic"; tag "Ensembl_canonical"; tag "GENCODE_Primary"; tag "appris_principal_1"; tag "CCDS"; ccdsid "CCDS19236.1"; havana_gene "OTTMUSG00000024856.1"; havana_transcript "OTTMUST00000061234.1";
chr5	HAVANA	exon	36125914	36126063	0	+	.	gene_id "ENSMUSG00000029094.13"; transcript_id "ENSMUST00000141824.2"; gene_type "protein_coding"; gene_name "Afap1"; transcript_type "protein_coding"; transcript_name "Afap1-202"; exon_number 9; exon_id "ENSMUSE00000200856.3"; level 2; protein_id "ENSMUSP00000119364.2"; transcript_support_level "2"; mgi_id "MGI:1917542"; tag "mRNA_end_NF"; tag "cds_end_NF"; tag "alternative_5_UTR"; tag "NAGNAG_splice_site"; havana_gene "OTTMUSG00000024856.1"; havana_transcript "OTTMUST00000061262.1";
chr5	HAVANA	CDS	36125914	36126063	0	+	2	gene_id "ENSMUSG00000029094.13"; transcript_id "ENSMUST00000141824.2"; gene_type "protein_coding"; gene_name "Afap1"; transcript_type "protein_coding"; transcript_name "Afap1-202"; exon_number 9; exon_id "ENSMUSE00000200856.3"; level 2; protein_id "ENSMUSP00000119364.2"; transcript_support_level "2"; mgi_id "MGI:1917542"; tag "mRNA_end_NF"; tag "cds_end_NF"; tag "alternative_5_UTR"; tag "NAGNAG_splice_site"; havana_gene "OTTMUSG00000024856.1"; havana_transcript "OTTMUST00000061262.1";
chr5	HAVANA	exon	36131732	36131943	0	+	.	gene_id "ENSMUSG00000029094.13"; transcript_id "ENSMUST00000064571.11"; gene_type "protein_coding"; gene_name "Afap1"; transcript_type "protein_coding"; transcript_name "Afap1-201"; exon_number 10; exon_id "ENSMUSE00000426998.2"; level 2; protein_id "ENSMUSP00000067779.5"; transcript_support_level "1"; mgi_id "MGI:1917542"; tag "NAGNAG_splice_site"; tag "basic"; tag "Ensembl_canonical"; tag "GENCODE_Primary"; tag "appris_principal_1"; tag "CCDS"; ccdsid "CCDS19236.1"; havana_gene "OTTMUSG00000024856.1"; havana_transcript "OTTMUST00000061234.1";
chr5	HAVANA	CDS	36131732	36131943	0	+	2	gene_id "ENSMUSG00000029094.13"; transcript_id "ENSMUST00000064571.11"; gene_type "protein_coding"; gene_name "Afap1"; transcript_type "protein_coding"; transcript_name "Afap1-201"; exon_number 10; exon_id "ENSMUSE00000426998.2"; level 2; protein_id "ENSMUSP00000067779.5"; transcript_support_level "1"; mgi_id "MGI:1917542"; tag "NAGNAG_splice_site"; tag "basic"; tag "Ensembl_canonical"; tag "GENCODE_Primary"; tag "appris_principal_1"; tag "CCDS"; ccdsid "CCDS19236.1"; havana_gene "OTTMUSG00000024856.1"; havana_transcript "OTTMUST00000061234.1";
chr5	HAVANA	exon	36131732	36131943	0	+	.	gene_id "ENSMUSG00000029094.13"; transcript_id "ENSMUST00000141824.2"; gene_type "protein_coding"; gene_name "Afap1"; transcript_type "protein_coding"; transcript_name "Afap1-202"; exon_number 10; exon_id "ENSMUSE00000426998.2"; level 2; protein_id "ENSMUSP00000119364.2"; transcript_support_level "2"; mgi_id "MGI:1917542"; tag "mRNA_end_NF"; tag "cds_end_NF"; tag "alternative_5_UTR"; tag "NAGNAG_splice_site"; havana_gene "OTTMUSG00000024856.1"; havana_transcript "OTTMUST00000061262.1";
chr5	HAVANA	CDS	36131732	36131943	0	+	2	gene_id "ENSMUSG00000029094.13"; transcript_id "ENSMUST00000141824.2"; gene_type "protein_coding"; gene_name "Afap1"; transcript_type "protein_coding"; transcript_name "Afap1-202"; exon_number 10; exon_id "ENSMUSE00000426998.2"; level 2; protein_id "ENSMUSP00000119364.2"; transcript_support_level "2"; mgi_id "MGI:1917542"; tag "mRNA_end_NF"; tag "cds_end_NF"; tag "alternative_5_UTR"; tag "NAGNAG_splice_site"; havana_gene "OTTMUSG00000024856.1"; havana_transcript "OTTMUST00000061262.1";
chr5	HAVANA	exon	36133836	36133981	0	+	.	gene_id "ENSMUSG00000029094.13"; transcript_id "ENSMUST00000064571.11"; gene_type "protein_coding"; gene_name "Afap1"; transcript_type "protein_coding"; transcript_name "Afap1-201"; exon_number 11; exon_id "ENSMUSE00000426989.2"; level 2; protein_id "ENSMUSP00000067779.5"; transcript_support_level "1"; mgi_id "MGI:1917542"; tag "NAGNAG_splice_site"; tag "basic"; tag "Ensembl_canonical"; tag "GENCODE_Primary"; tag "appris_principal_1"; tag "CCDS"; ccdsid "CCDS19236.1"; havana_gene "OTTMUSG00000024856.1"; havana_transcript "OTTMUST00000061234.1";
chr5	HAVANA	CDS	36133836	36133981	0	+	0	gene_id "ENSMUSG00000029094.13"; transcript_id "ENSMUST00000064571.11"; gene_type "protein_coding"; gene_name "Afap1"; transcript_type "protein_coding"; transcript_name "Afap1-201"; exon_number 11; exon_id "ENSMUSE00000426989.2"; level 2; protein_id "ENSMUSP00000067779.5"; transcript_support_level "1"; mgi_id "MGI:1917542"; tag "NAGNAG_splice_site"; tag "basic"; tag "Ensembl_canonical"; tag "GENCODE_Primary"; tag "appris_principal_1"; tag "CCDS"; ccdsid "CCDS19236.1"; havana_gene "OTTMUSG00000024856.1"; havana_transcript "OTTMUST00000061234.1";
chr5	HAVANA	exon	36133836	36133981	0	+	.	gene_id "ENSMUSG00000029094.13"; transcript_id "ENSMUST00000141824.2"; gene_type "protein_coding"; gene_name "Afap1"; transcript_type "protein_coding"; transcript_name "Afap1-202"; exon_number 11; exon_id "ENSMUSE00000426989.2"; level 2; protein_id "ENSMUSP00000119364.2"; transcript_support_level "2"; mgi_id "MGI:1917542"; tag "mRNA_end_NF"; tag "cds_end_NF"; tag "alternative_5_UTR"; tag "NAGNAG_splice_site"; havana_gene "OTTMUSG00000024856.1"; havana_transcript "OTTMUST00000061262.1";
chr5	HAVANA	CDS	36133836	36133981	0	+	0	gene_id "ENSMUSG00000029094.13"; transcript_id "ENSMUST00000141824.2"; gene_type "protein_coding"; gene_name "Afap1"; transcript_type "protein_coding"; transcript_name "Afap1-202"; exon_number 11; exon_id "ENSMUSE00000426989.2"; level 2; protein_id "ENSMUSP00000119364.2"; transcript_support_level "2"; mgi_id "MGI:1917542"; tag "mRNA_end_NF"; tag "cds_end_NF"; tag "alternative_5_UTR"; tag "NAGNAG_splice_site"; havana_gene "OTTMUSG00000024856.1"; havana_transcript "OTTMUST00000061262.1";
chr5	HAVANA	exon	36141532	36141650	0	+	.	gene_id "ENSMUSG00000029094.13"; transcript_id "ENSMUST00000212374.2"; gene_type "protein_coding"; gene_name "Afap1"; transcript_type "protein_coding"; transcript_name "Afap1-205"; exon_number 1; exon_id "ENSMUSE00001393612.2"; level 2; protein_id "ENSMUSP00000148414.2"; transcript_support_level "3"; mgi_id "MGI:1917542"; tag "mRNA_start_NF"; tag "mRNA_end_NF"; tag "cds_start_NF"; tag "cds_end_NF"; havana_gene "OTTMUSG00000024856.1"; havana_transcript "OTTMUST00000151379.1";
chr5	HAVANA	CDS	36141532	36141650	0	+	2	gene_id "ENSMUSG00000029094.13"; transcript_id "ENSMUST00000212374.2"; gene_type "protein_coding"; gene_name "Afap1"; transcript_type "protein_coding"; transcript_name "Afap1-205"; exon_number 1; exon_id "ENSMUSE00001393612.2"; level 2; protein_id "ENSMUSP00000148414.2"; transcript_support_level "3"; mgi_id "MGI:1917542"; tag "mRNA_start_NF"; tag "mRNA_end_NF"; tag "cds_start_NF"; tag "cds_end_NF"; havana_gene "OTTMUSG00000024856.1"; havana_transcript "OTTMUST00000151379.1";
chr5	HAVANA	transcript	36141532	36147012	0	+	.	gene_id "ENSMUSG00000029094.13"; transcript_id "ENSMUST00000212374.2"; gene_type "protein_coding"; gene_name "Afap1"; transcript_type "protein_coding"; transcript_name "Afap1-205"; level 2; protein_id "ENSMUSP00000148414.2"; transcript_support_level "3"; mgi_id "MGI:1917542"; tag "mRNA_start_NF"; tag "mRNA_end_NF"; tag "cds_start_NF"; tag "cds_end_NF"; havana_gene "OTTMUSG00000024856.1"; havana_transcript "OTTMUST00000151379.1";
chr5	HAVANA	exon	36141533	36141650	0	+	.	gene_id "ENSMUSG00000029094.13"; transcript_id "ENSMUST00000064571.11"; gene_type "protein_coding"; gene_name "Afap1"; transcript_type "protein_coding"; transcript_name "Afap1-201"; exon_number 12; exon_id "ENSMUSE00000426980.2"; level 2; protein_id "ENSMUSP00000067779.5"; transcript_support_level "1"; mgi_id "MGI:1917542"; tag "NAGNAG_splice_site"; tag "basic"; tag "Ensembl_canonical"; tag "GENCODE_Primary"; tag "appris_principal_1"; tag "CCDS"; ccdsid "CCDS19236.1"; havana_gene "OTTMUSG00000024856.1"; havana_transcript "OTTMUST00000061234.1";
chr5	HAVANA	CDS	36141533	36141650	0	+	1	gene_id "ENSMUSG00000029094.13"; transcript_id "ENSMUST00000064571.11"; gene_type "protein_coding"; gene_name "Afap1"; transcript_type "protein_coding"; transcript_name "Afap1-201"; exon_number 12; exon_id "ENSMUSE00000426980.2"; level 2; protein_id "ENSMUSP00000067779.5"; transcript_support_level "1"; mgi_id "MGI:1917542"; tag "NAGNAG_splice_site"; tag "basic"; tag "Ensembl_canonical"; tag "GENCODE_Primary"; tag "appris_principal_1"; tag "CCDS"; ccdsid "CCDS19236.1"; havana_gene "OTTMUSG00000024856.1"; havana_transcript "OTTMUST00000061234.1";
chr5	HAVANA	exon	36141533	36141650	0	+	.	gene_id "ENSMUSG00000029094.13"; transcript_id "ENSMUST00000141824.2"; gene_type "protein_coding"; gene_name "Afap1"; transcript_type "protein_coding"; transcript_name "Afap1-202"; exon_number 12; exon_id "ENSMUSE00000426980.2"; level 2; protein_id "ENSMUSP00000119364.2"; transcript_support_level "2"; mgi_id "MGI:1917542"; tag "mRNA_end_NF"; tag "cds_end_NF"; tag "alternative_5_UTR"; tag "NAGNAG_splice_site"; havana_gene "OTTMUSG00000024856.1"; havana_transcript "OTTMUST00000061262.1";
chr5	HAVANA	CDS	36141533	36141650	0	+	1	gene_id "ENSMUSG00000029094.13"; transcript_id "ENSMUST00000141824.2"; gene_type "protein_coding"; gene_name "Afap1"; transcript_type "protein_coding"; transcript_name "Afap1-202"; exon_number 12; exon_id "ENSMUSE00000426980.2"; level 2; protein_id "ENSMUSP00000119364.2"; transcript_support_level "2"; mgi_id "MGI:1917542"; tag "mRNA_end_NF"; tag "cds_end_NF"; tag "alternative_5_UTR"; tag "NAGNAG_splice_site"; havana_gene "OTTMUSG00000024856.1"; havana_transcript "OTTMUST00000061262.1";
chr5	HAVANA	transcript	36144349	36148570	0	+	.	gene_id "ENSMUSG00000029094.13"; transcript_id "ENSMUST00000201482.2"; gene_type "protein_coding"; gene_name "Afap1"; transcript_type "retained_intron"; transcript_name "Afap1-204"; level 2; transcript_support_level "NA"; mgi_id "MGI:1917542"; havana_gene "OTTMUSG00000024856.1"; havana_transcript "OTTMUST00000138595.1";
chr5	HAVANA	exon	36144349	36148570	0	+	.	gene_id "ENSMUSG00000029094.13"; transcript_id "ENSMUST00000201482.2"; gene_type "protein_coding"; gene_name "Afap1"; transcript_type "retained_intron"; transcript_name "Afap1-204"; exon_number 1; exon_id "ENSMUSE00001362605.2"; level 2; transcript_support_level "NA"; mgi_id "MGI:1917542"; havana_gene "OTTMUSG00000024856.1"; havana_transcript "OTTMUST00000138595.1";
chr5	HAVANA	exon	36144399	36144665	0	+	.	gene_id "ENSMUSG00000029094.13"; transcript_id "ENSMUST00000212374.2"; gene_type "protein_coding"; gene_name "Afap1"; transcript_type "protein_coding"; transcript_name "Afap1-205"; exon_number 2; exon_id "ENSMUSE00001391420.2"; level 2; protein_id "ENSMUSP00000148414.2"; transcript_support_level "3"; mgi_id "MGI:1917542"; tag "mRNA_start_NF"; tag "mRNA_end_NF"; tag "cds_start_NF"; tag "cds_end_NF"; havana_gene "OTTMUSG00000024856.1"; havana_transcript "OTTMUST00000151379.1";
chr5	HAVANA	CDS	36144399	36144665	0	+	0	gene_id "ENSMUSG00000029094.13"; transcript_id "ENSMUST00000212374.2"; gene_type "protein_coding"; gene_name "Afap1"; transcript_type "protein_coding"; transcript_name "Afap1-205"; exon_number 2; exon_id "ENSMUSE00001391420.2"; level 2; protein_id "ENSMUSP00000148414.2"; transcript_support_level "3"; mgi_id "MGI:1917542"; tag "mRNA_start_NF"; tag "mRNA_end_NF"; tag "cds_start_NF"; tag "cds_end_NF"; havana_gene "OTTMUSG00000024856.1"; havana_transcript "OTTMUST00000151379.1";
chr5	HAVANA	exon	36146898	36147012	0	+	.	gene_id "ENSMUSG00000029094.13"; transcript_id "ENSMUST00000064571.11"; gene_type "protein_coding"; gene_name "Afap1"; transcript_type "protein_coding"; transcript_name "Afap1-201"; exon_number 13; exon_id "ENSMUSE00000426973.2"; level 2; protein_id "ENSMUSP00000067779.5"; transcript_support_level "1"; mgi_id "MGI:1917542"; tag "NAGNAG_splice_site"; tag "basic"; tag "Ensembl_canonical"; tag "GENCODE_Primary"; tag "appris_principal_1"; tag "CCDS"; ccdsid "CCDS19236.1"; havana_gene "OTTMUSG00000024856.1"; havana_transcript "OTTMUST00000061234.1";
chr5	HAVANA	CDS	36146898	36147012	0	+	0	gene_id "ENSMUSG00000029094.13"; transcript_id "ENSMUST00000064571.11"; gene_type "protein_coding"; gene_name "Afap1"; transcript_type "protein_coding"; transcript_name "Afap1-201"; exon_number 13; exon_id "ENSMUSE00000426973.2"; level 2; protein_id "ENSMUSP00000067779.5"; transcript_support_level "1"; mgi_id "MGI:1917542"; tag "NAGNAG_splice_site"; tag "basic"; tag "Ensembl_canonical"; tag "GENCODE_Primary"; tag "appris_principal_1"; tag "CCDS"; ccdsid "CCDS19236.1"; havana_gene "OTTMUSG00000024856.1"; havana_transcript "OTTMUST00000061234.1";
chr5	HAVANA	exon	36146898	36147012	0	+	.	gene_id "ENSMUSG00000029094.13"; transcript_id "ENSMUST00000141824.2"; gene_type "protein_coding"; gene_name "Afap1"; transcript_type "protein_coding"; transcript_name "Afap1-202"; exon_number 13; exon_id "ENSMUSE00000426973.2"; level 2; protein_id "ENSMUSP00000119364.2"; transcript_support_level "2"; mgi_id "MGI:1917542"; tag "mRNA_end_NF"; tag "cds_end_NF"; tag "alternative_5_UTR"; tag "NAGNAG_splice_site"; havana_gene "OTTMUSG00000024856.1"; havana_transcript "OTTMUST00000061262.1";
chr5	HAVANA	CDS	36146898	36147012	0	+	0	gene_id "ENSMUSG00000029094.13"; transcript_id "ENSMUST00000141824.2"; gene_type "protein_coding"; gene_name "Afap1"; transcript_type "protein_coding"; transcript_name "Afap1-202"; exon_number 13; exon_id "ENSMUSE00000426973.2"; level 2; protein_id "ENSMUSP00000119364.2"; transcript_support_level "2"; mgi_id "MGI:1917542"; tag "mRNA_end_NF"; tag "cds_end_NF"; tag "alternative_5_UTR"; tag "NAGNAG_splice_site"; havana_gene "OTTMUSG00000024856.1"; havana_transcript "OTTMUST00000061262.1";
chr5	HAVANA	exon	36146898	36147012	0	+	.	gene_id "ENSMUSG00000029094.13"; transcript_id "ENSMUST00000212374.2"; gene_type "protein_coding"; gene_name "Afap1"; transcript_type "protein_coding"; transcript_name "Afap1-205"; exon_number 3; exon_id "ENSMUSE00000426973.2"; level 2; protein_id "ENSMUSP00000148414.2"; transcript_support_level "3"; mgi_id "MGI:1917542"; tag "mRNA_start_NF"; tag "mRNA_end_NF"; tag "cds_start_NF"; tag "cds_end_NF"; havana_gene "OTTMUSG00000024856.1"; havana_transcript "OTTMUST00000151379.1";
chr5	HAVANA	CDS	36146898	36147012	0	+	0	gene_id "ENSMUSG00000029094.13"; transcript_id "ENSMUST00000212374.2"; gene_type "protein_coding"; gene_name "Afap1"; transcript_type "protein_coding"; transcript_name "Afap1-205"; exon_number 3; exon_id "ENSMUSE00000426973.2"; level 2; protein_id "ENSMUSP00000148414.2"; transcript_support_level "3"; mgi_id "MGI:1917542"; tag "mRNA_start_NF"; tag "mRNA_end_NF"; tag "cds_start_NF"; tag "cds_end_NF"; havana_gene "OTTMUSG00000024856.1"; havana_transcript "OTTMUST00000151379.1";
chr5	HAVANA	exon	36150885	36151049	0	+	.	gene_id "ENSMUSG00000029094.13"; transcript_id "ENSMUST00000064571.11"; gene_type "protein_coding"; gene_name "Afap1"; transcript_type "protein_coding"; transcript_name "Afap1-201"; exon_number 14; exon_id "ENSMUSE00000426964.2"; level 2; protein_id "ENSMUSP00000067779.5"; transcript_support_level "1"; mgi_id "MGI:1917542"; tag "NAGNAG_splice_site"; tag "basic"; tag "Ensembl_canonical"; tag "GENCODE_Primary"; tag "appris_principal_1"; tag "CCDS"; ccdsid "CCDS19236.1"; havana_gene "OTTMUSG00000024856.1"; havana_transcript "OTTMUST00000061234.1";
chr5	HAVANA	CDS	36150885	36151049	0	+	2	gene_id "ENSMUSG00000029094.13"; transcript_id "ENSMUST00000064571.11"; gene_type "protein_coding"; gene_name "Afap1"; transcript_type "protein_coding"; transcript_name "Afap1-201"; exon_number 14; exon_id "ENSMUSE00000426964.2"; level 2; protein_id "ENSMUSP00000067779.5"; transcript_support_level "1"; mgi_id "MGI:1917542"; tag "NAGNAG_splice_site"; tag "basic"; tag "Ensembl_canonical"; tag "GENCODE_Primary"; tag "appris_principal_1"; tag "CCDS"; ccdsid "CCDS19236.1"; havana_gene "OTTMUSG00000024856.1"; havana_transcript "OTTMUST00000061234.1";
chr5	HAVANA	exon	36150885	36151049	0	+	.	gene_id "ENSMUSG00000029094.13"; transcript_id "ENSMUST00000141824.2"; gene_type "protein_coding"; gene_name "Afap1"; transcript_type "protein_coding"; transcript_name "Afap1-202"; exon_number 14; exon_id "ENSMUSE00000426964.2"; level 2; protein_id "ENSMUSP00000119364.2"; transcript_support_level "2"; mgi_id "MGI:1917542"; tag "mRNA_end_NF"; tag "cds_end_NF"; tag "alternative_5_UTR"; tag "NAGNAG_splice_site"; havana_gene "OTTMUSG00000024856.1"; havana_transcript "OTTMUST00000061262.1";
chr5	HAVANA	CDS	36150885	36151049	0	+	2	gene_id "ENSMUSG00000029094.13"; transcript_id "ENSMUST00000141824.2"; gene_type "protein_coding"; gene_name "Afap1"; transcript_type "protein_coding"; transcript_name "Afap1-202"; exon_number 14; exon_id "ENSMUSE00000426964.2"; level 2; protein_id "ENSMUSP00000119364.2"; transcript_support_level "2"; mgi_id "MGI:1917542"; tag "mRNA_end_NF"; tag "cds_end_NF"; tag "alternative_5_UTR"; tag "NAGNAG_splice_site"; havana_gene "OTTMUSG00000024856.1"; havana_transcript "OTTMUST00000061262.1";
chr5	HAVANA	exon	36153301	36153368	0	+	.	gene_id "ENSMUSG00000029094.13"; transcript_id "ENSMUST00000141824.2"; gene_type "protein_coding"; gene_name "Afap1"; transcript_type "protein_coding"; transcript_name "Afap1-202"; exon_number 15; exon_id "ENSMUSE00000752386.2"; level 2; protein_id "ENSMUSP00000119364.2"; transcript_support_level "2"; mgi_id "MGI:1917542"; tag "mRNA_end_NF"; tag "cds_end_NF"; tag "alternative_5_UTR"; tag "NAGNAG_splice_site"; havana_gene "OTTMUSG00000024856.1"; havana_transcript "OTTMUST00000061262.1";
chr5	HAVANA	CDS	36153301	36153368	0	+	2	gene_id "ENSMUSG00000029094.13"; transcript_id "ENSMUST00000141824.2"; gene_type "protein_coding"; gene_name "Afap1"; transcript_type "protein_coding"; transcript_name "Afap1-202"; exon_number 15; exon_id "ENSMUSE00000752386.2"; level 2; protein_id "ENSMUSP00000119364.2"; transcript_support_level "2"; mgi_id "MGI:1917542"; tag "mRNA_end_NF"; tag "cds_end_NF"; tag "alternative_5_UTR"; tag "NAGNAG_splice_site"; havana_gene "OTTMUSG00000024856.1"; havana_transcript "OTTMUST00000061262.1";
chr5	HAVANA	exon	36153301	36153491	0	+	.	gene_id "ENSMUSG00000029094.13"; transcript_id "ENSMUST00000064571.11"; gene_type "protein_coding"; gene_name "Afap1"; transcript_type "protein_coding"; transcript_name "Afap1-201"; exon_number 15; exon_id "ENSMUSE00000426957.2"; level 2; protein_id "ENSMUSP00000067779.5"; transcript_support_level "1"; mgi_id "MGI:1917542"; tag "NAGNAG_splice_site"; tag "basic"; tag "Ensembl_canonical"; tag "GENCODE_Primary"; tag "appris_principal_1"; tag "CCDS"; ccdsid "CCDS19236.1"; havana_gene "OTTMUSG00000024856.1"; havana_transcript "OTTMUST00000061234.1";
chr5	HAVANA	CDS	36153301	36153491	0	+	2	gene_id "ENSMUSG00000029094.13"; transcript_id "ENSMUST00000064571.11"; gene_type "protein_coding"; gene_name "Afap1"; transcript_type "protein_coding"; transcript_name "Afap1-201"; exon_number 15; exon_id "ENSMUSE00000426957.2"; level 2; protein_id "ENSMUSP00000067779.5"; transcript_support_level "1"; mgi_id "MGI:1917542"; tag "NAGNAG_splice_site"; tag "basic"; tag "Ensembl_canonical"; tag "GENCODE_Primary"; tag "appris_principal_1"; tag "CCDS"; ccdsid "CCDS19236.1"; havana_gene "OTTMUSG00000024856.1"; havana_transcript "OTTMUST00000061234.1";
chr5	HAVANA	exon	36154862	36155026	0	+	.	gene_id "ENSMUSG00000029094.13"; transcript_id "ENSMUST00000064571.11"; gene_type "protein_coding"; gene_name "Afap1"; transcript_type "protein_coding"; transcript_name "Afap1-201"; exon_number 16; exon_id "ENSMUSE00000426950.2"; level 2; protein_id "ENSMUSP00000067779.5"; transcript_support_level "1"; mgi_id "MGI:1917542"; tag "NAGNAG_splice_site"; tag "basic"; tag "Ensembl_canonical"; tag "GENCODE_Primary"; tag "appris_principal_1"; tag "CCDS"; ccdsid "CCDS19236.1"; havana_gene "OTTMUSG00000024856.1"; havana_transcript "OTTMUST00000061234.1";
chr5	HAVANA	CDS	36154862	36155026	0	+	0	gene_id "ENSMUSG00000029094.13"; transcript_id "ENSMUST00000064571.11"; gene_type "protein_coding"; gene_name "Afap1"; transcript_type "protein_coding"; transcript_name "Afap1-201"; exon_number 16; exon_id "ENSMUSE00000426950.2"; level 2; protein_id "ENSMUSP00000067779.5"; transcript_support_level "1"; mgi_id "MGI:1917542"; tag "NAGNAG_splice_site"; tag "basic"; tag "Ensembl_canonical"; tag "GENCODE_Primary"; tag "appris_principal_1"; tag "CCDS"; ccdsid "CCDS19236.1"; havana_gene "OTTMUSG00000024856.1"; havana_transcript "OTTMUST00000061234.1";
chr5	HAVANA	CDS	36157043	36157066	0	+	0	gene_id "ENSMUSG00000029094.13"; transcript_id "ENSMUST00000064571.11"; gene_type "protein_coding"; gene_name "Afap1"; transcript_type "protein_coding"; transcript_name "Afap1-201"; exon_number 17; exon_id "ENSMUSE00000484013.4"; level 2; protein_id "ENSMUSP00000067779.5"; transcript_support_level "1"; mgi_id "MGI:1917542"; tag "NAGNAG_splice_site"; tag "basic"; tag "Ensembl_canonical"; tag "GENCODE_Primary"; tag "appris_principal_1"; tag "CCDS"; ccdsid "CCDS19236.1"; havana_gene "OTTMUSG00000024856.1"; havana_transcript "OTTMUST00000061234.1";
chr5	HAVANA	exon	36157043	36161267	0	+	.	gene_id "ENSMUSG00000029094.13"; transcript_id "ENSMUST00000064571.11"; gene_type "protein_coding"; gene_name "Afap1"; transcript_type "protein_coding"; transcript_name "Afap1-201"; exon_number 17; exon_id "ENSMUSE00000484013.4"; level 2; protein_id "ENSMUSP00000067779.5"; transcript_support_level "1"; mgi_id "MGI:1917542"; tag "NAGNAG_splice_site"; tag "basic"; tag "Ensembl_canonical"; tag "GENCODE_Primary"; tag "appris_principal_1"; tag "CCDS"; ccdsid "CCDS19236.1"; havana_gene "OTTMUSG00000024856.1"; havana_transcript "OTTMUST00000061234.1";
chr5	HAVANA	stop_codon	36157067	36157069	0	+	0	gene_id "ENSMUSG00000029094.13"; transcript_id "ENSMUST00000064571.11"; gene_type "protein_coding"; gene_name "Afap1"; transcript_type "protein_coding"; transcript_name "Afap1-201"; exon_number 17; exon_id "ENSMUSE00000484013.4"; level 2; protein_id "ENSMUSP00000067779.5"; transcript_support_level "1"; mgi_id "MGI:1917542"; tag "NAGNAG_splice_site"; tag "basic"; tag "Ensembl_canonical"; tag "GENCODE_Primary"; tag "appris_principal_1"; tag "CCDS"; ccdsid "CCDS19236.1"; havana_gene "OTTMUSG00000024856.1"; havana_transcript "OTTMUST00000061234.1";
chr5	HAVANA	UTR	36157067	36161267	0	+	.	gene_id "ENSMUSG00000029094.13"; transcript_id "ENSMUST00000064571.11"; gene_type "protein_coding"; gene_name "Afap1"; transcript_type "protein_coding"; transcript_name "Afap1-201"; exon_number 17; exon_id "ENSMUSE00000484013.4"; level 2; protein_id "ENSMUSP00000067779.5"; transcript_support_level "1"; mgi_id "MGI:1917542"; tag "NAGNAG_splice_site"; tag "basic"; tag "Ensembl_canonical"; tag "GENCODE_Primary"; tag "appris_principal_1"; tag "CCDS"; ccdsid "CCDS19236.1"; havana_gene "OTTMUSG00000024856.1"; havana_transcript "OTTMUST00000061234.1";
chr5	sragcm37_mid	exon	36242098	36242514	0.12424006693016	+	.	gene_id "sragcm37_gene_19151"; transcript_id "sragcm37_gene_19151_tx_1"; exon_id "chr5_36242098_36242514_+"; exonnum "1"; txlen "873";
chr5	sragcm37_mid	exon	36242098	36242514	0.0527930003956237	+	.	gene_id "sragcm37_gene_19151"; transcript_id "sragcm37_gene_19151_tx_2"; exon_id "chr5_36242098_36242514_+"; exonnum "1"; txlen "788";
chr5	sragcm37_mid	exon	36242098	36242514	0.0049465888006525	+	.	gene_id "sragcm37_gene_19151"; transcript_id "sragcm37_gene_19151_tx_3"; exon_id "chr5_36242098_36242514_+"; exonnum "1"; txlen "873";
chr5	sragcm37_mid	exon	36242617	36242848	0.12424006693016	+	.	gene_id "sragcm37_gene_19151"; transcript_id "sragcm37_gene_19151_tx_1"; exon_id "chr5_36242617_36242848_+"; exonnum "2"; txlen "873";
chr5	sragcm37_mid	exon	36242617	36242848	0.0527930003956237	+	.	gene_id "sragcm37_gene_19151"; transcript_id "sragcm37_gene_19151_tx_2"; exon_id "chr5_36242617_36242848_+"; exonnum "2"; txlen "788";
chr5	sragcm37_mid	exon	36242617	36242848	0.0049465888006525	+	.	gene_id "sragcm37_gene_19151"; transcript_id "sragcm37_gene_19151_tx_3"; exon_id "chr5_36242617_36242848_+"; exonnum "2"; txlen "873";
chr5	sragcm37_ss	exon	36244078	36244301	0.12424006693016	+	.	gene_id "sragcm37_gene_19151"; transcript_id "sragcm37_gene_19151_tx_1"; exon_id "chr5_36244078_36244301_+"; exonnum "3"; txlen "873";
chr5	sragcm37_ss	exon	36244306	36244444	0.0527930003956237	+	.	gene_id "sragcm37_gene_19151"; transcript_id "sragcm37_gene_19151_tx_2"; exon_id "chr5_36244306_36244444_+"; exonnum "3"; txlen "788";
chr5	sragcm37_mid	exon	36246926	36247042	0.0049465888006525	+	.	gene_id "sragcm37_gene_19151"; transcript_id "sragcm37_gene_19151_tx_3"; exon_id "chr5_36246926_36247042_+"; exonnum "3"; txlen "873";
chr5	sragcm37_ss	exon	36247574	36247680	0.0049465888006525	+	.	gene_id "sragcm37_gene_19151"; transcript_id "sragcm37_gene_19151_tx_3"; exon_id "chr5_36247574_36247680_+"; exonnum "4"; txlen "873";
chr5	sragcm37_es	exon	36286525	36286739	0.0319656553739435	+	.	gene_id "sragcm37_gene_11867"; transcript_id "sragcm37_gene_11867_tx_10"; exon_id "chr5_36286525_36286739_+"; exonnum "1"; txlen "652";
chr5	sragcm37_es	exon	36286525	36286739	0.0266104273476291	+	.	gene_id "sragcm37_gene_11867"; transcript_id "sragcm37_gene_11867_tx_17"; exon_id "chr5_36286525_36286739_+"; exonnum "1"; txlen "580";
chr5	sragcm37_es	exon	36286525	36286739	0.0125774730825469	+	.	gene_id "sragcm37_gene_11867"; transcript_id "sragcm37_gene_11867_tx_28"; exon_id "chr5_36286525_36286739_+"; exonnum "1"; txlen "1188";
chr5	sragcm37_es	exon	36286528	36286704	0.0311974468745081	+	.	gene_id "sragcm37_gene_11867"; transcript_id "sragcm37_gene_11867_tx_11"; exon_id "chr5_36286528_36286704_+"; exonnum "1"; txlen "702";
chr5	sragcm37_es	exon	36286528	36286704	0.0287344905423101	+	.	gene_id "sragcm37_gene_11867"; transcript_id "sragcm37_gene_11867_tx_12"; exon_id "chr5_36286528_36286704_+"; exonnum "1"; txlen "1013";
chr5	sragcm37_es	exon	36286528	36286704	0.0287344905423101	+	.	gene_id "sragcm37_gene_11867"; transcript_id "sragcm37_gene_11867_tx_13"; exon_id "chr5_36286528_36286704_+"; exonnum "1"; txlen "853";
chr5	sragcm37_es	exon	36286528	36286704	0.0287344905423101	+	.	gene_id "sragcm37_gene_11867"; transcript_id "sragcm37_gene_11867_tx_14"; exon_id "chr5_36286528_36286704_+"; exonnum "1"; txlen "941";
chr5	sragcm37_es	exon	36286528	36286704	0.0221666069897821	+	.	gene_id "sragcm37_gene_11867"; transcript_id "sragcm37_gene_11867_tx_18"; exon_id "chr5_36286528_36286704_+"; exonnum "1"; txlen "781";
chr5	sragcm37_es	exon	36286528	36286704	0.0214080510847377	+	.	gene_id "sragcm37_gene_11867"; transcript_id "sragcm37_gene_11867_tx_19"; exon_id "chr5_36286528_36286704_+"; exonnum "1"; txlen "1150";
chr5	sragcm37_es	exon	36286528	36286704	0.0213456215457161	+	.	gene_id "sragcm37_gene_11867"; transcript_id "sragcm37_gene_11867_tx_20"; exon_id "chr5_36286528_36286704_+"; exonnum "1"; txlen "1217";
chr5	sragcm37_es	exon	36286528	36286704	0.0213456215457161	+	.	gene_id "sragcm37_gene_11867"; transcript_id "sragcm37_gene_11867_tx_21"; exon_id "chr5_36286528_36286704_+"; exonnum "1"; txlen "1057";
chr5	sragcm37_es	exon	36286528	36286704	0.0213456215457161	+	.	gene_id "sragcm37_gene_11867"; transcript_id "sragcm37_gene_11867_tx_22"; exon_id "chr5_36286528_36286704_+"; exonnum "1"; txlen "1145";
chr5	sragcm37_es	exon	36286528	36286704	0.0213456215457161	+	.	gene_id "sragcm37_gene_11867"; transcript_id "sragcm37_gene_11867_tx_23"; exon_id "chr5_36286528_36286704_+"; exonnum "1"; txlen "985";
chr5	sragcm37_es	exon	36286528	36286704	0.017240694325386	+	.	gene_id "sragcm37_gene_11867"; transcript_id "sragcm37_gene_11867_tx_24"; exon_id "chr5_36286528_36286704_+"; exonnum "1"; txlen "1389";
chr5	sragcm37_es	exon	36286528	36286704	0.017240694325386	+	.	gene_id "sragcm37_gene_11867"; transcript_id "sragcm37_gene_11867_tx_25"; exon_id "chr5_36286528_36286704_+"; exonnum "1"; txlen "1593";
chr5	sragcm37_es	exon	36286528	36286704	0.0652211939807714	+	.	gene_id "sragcm37_gene_11867"; transcript_id "sragcm37_gene_11867_tx_5"; exon_id "chr5_36286528_36286704_+"; exonnum "1"; txlen "774";
chr5	sragcm37_es	exon	36286528	36286704	0.0575436457377733	+	.	gene_id "sragcm37_gene_11867"; transcript_id "sragcm37_gene_11867_tx_8"; exon_id "chr5_36286528_36286704_+"; exonnum "1"; txlen "614";
chr5	sragcm37_es	exon	36286528	36286704	0.0327175774404091	+	.	gene_id "sragcm37_gene_11867"; transcript_id "sragcm37_gene_11867_tx_9"; exon_id "chr5_36286528_36286704_+"; exonnum "1"; txlen "542";
chr5	sragcm37_mid	exon	36291020	36291223	0.0213456215457161	+	.	gene_id "sragcm37_gene_11867"; transcript_id "sragcm37_gene_11867_tx_20"; exon_id "chr5_36291020_36291223_+"; exonnum "2"; txlen "1217";
chr5	sragcm37_mid	exon	36291020	36291223	0.0213456215457161	+	.	gene_id "sragcm37_gene_11867"; transcript_id "sragcm37_gene_11867_tx_21"; exon_id "chr5_36291020_36291223_+"; exonnum "2"; txlen "1057";
chr5	sragcm37_mid	exon	36291020	36291223	0.0213456215457161	+	.	gene_id "sragcm37_gene_11867"; transcript_id "sragcm37_gene_11867_tx_22"; exon_id "chr5_36291020_36291223_+"; exonnum "2"; txlen "1145";
chr5	sragcm37_mid	exon	36291020	36291223	0.0213456215457161	+	.	gene_id "sragcm37_gene_11867"; transcript_id "sragcm37_gene_11867_tx_23"; exon_id "chr5_36291020_36291223_+"; exonnum "2"; txlen "985";
chr5	sragcm37_mid	exon	36291020	36291223	0.017240694325386	+	.	gene_id "sragcm37_gene_11867"; transcript_id "sragcm37_gene_11867_tx_25"; exon_id "chr5_36291020_36291223_+"; exonnum "2"; txlen "1593";
chr5	sragcm37_mid	exon	36291321	36291559	0.0287344905423101	+	.	gene_id "sragcm37_gene_11867"; transcript_id "sragcm37_gene_11867_tx_12"; exon_id "chr5_36291321_36291559_+"; exonnum "2"; txlen "1013";
chr5	sragcm37_mid	exon	36291321	36291559	0.0287344905423101	+	.	gene_id "sragcm37_gene_11867"; transcript_id "sragcm37_gene_11867_tx_13"; exon_id "chr5_36291321_36291559_+"; exonnum "2"; txlen "853";
chr5	sragcm37_mid	exon	36291321	36291559	0.0287344905423101	+	.	gene_id "sragcm37_gene_11867"; transcript_id "sragcm37_gene_11867_tx_14"; exon_id "chr5_36291321_36291559_+"; exonnum "2"; txlen "941";
chr5	sragcm37_mid	exon	36291321	36291559	0.0221666069897821	+	.	gene_id "sragcm37_gene_11867"; transcript_id "sragcm37_gene_11867_tx_18"; exon_id "chr5_36291321_36291559_+"; exonnum "2"; txlen "781";
chr5	sragcm37_mid	exon	36291321	36291559	0.0213456215457161	+	.	gene_id "sragcm37_gene_11867"; transcript_id "sragcm37_gene_11867_tx_20"; exon_id "chr5_36291321_36291559_+"; exonnum "3"; txlen "1217";
chr5	sragcm37_mid	exon	36291321	36291559	0.0213456215457161	+	.	gene_id "sragcm37_gene_11867"; transcript_id "sragcm37_gene_11867_tx_21"; exon_id "chr5_36291321_36291559_+"; exonnum "3"; txlen "1057";
chr5	sragcm37_mid	exon	36291321	36291559	0.0213456215457161	+	.	gene_id "sragcm37_gene_11867"; transcript_id "sragcm37_gene_11867_tx_22"; exon_id "chr5_36291321_36291559_+"; exonnum "3"; txlen "1145";
chr5	sragcm37_mid	exon	36291321	36291559	0.0213456215457161	+	.	gene_id "sragcm37_gene_11867"; transcript_id "sragcm37_gene_11867_tx_23"; exon_id "chr5_36291321_36291559_+"; exonnum "3"; txlen "985";
chr5	sragcm37_mid	exon	36291321	36291559	0.017240694325386	+	.	gene_id "sragcm37_gene_11867"; transcript_id "sragcm37_gene_11867_tx_24"; exon_id "chr5_36291321_36291559_+"; exonnum "2"; txlen "1389";
chr5	sragcm37_mid	exon	36291321	36291559	0.017240694325386	+	.	gene_id "sragcm37_gene_11867"; transcript_id "sragcm37_gene_11867_tx_25"; exon_id "chr5_36291321_36291559_+"; exonnum "3"; txlen "1593";
chr5	sragcm37_es	exon	36302502	36302686	0.027836201740254	+	.	gene_id "sragcm37_gene_11867"; transcript_id "sragcm37_gene_11867_tx_16"; exon_id "chr5_36302502_36302686_+"; exonnum "1"; txlen "710";
chr5	sragcm37_es	exon	36302502	36302686	0.0163970437158201	+	.	gene_id "sragcm37_gene_11867"; transcript_id "sragcm37_gene_11867_tx_27"; exon_id "chr5_36302502_36302686_+"; exonnum "1"; txlen "1158";
chr5	sragcm37_es	exon	36302502	36302686	0.107786559185919	+	.	gene_id "sragcm37_gene_11867"; transcript_id "sragcm37_gene_11867_tx_3"; exon_id "chr5_36302502_36302686_+"; exonnum "1"; txlen "550";
chr5	sragcm37_es	exon	36302502	36302686	0.0884466094795174	+	.	gene_id "sragcm37_gene_11867"; transcript_id "sragcm37_gene_11867_tx_4"; exon_id "chr5_36302502_36302686_+"; exonnum "1"; txlen "622";
chr5	sragcm37_es	exon	36302502	36302686	0.0651109448199375	+	.	gene_id "sragcm37_gene_11867"; transcript_id "sragcm37_gene_11867_tx_7"; exon_id "chr5_36302502_36302686_+"; exonnum "1"; txlen "782";
chr5	sragcm37_es	exon	36302879	36303339	0.129749352055687	+	.	gene_id "sragcm37_gene_11867"; transcript_id "sragcm37_gene_11867_tx_1"; exon_id "chr5_36302879_36303339_+"; exonnum "1"; txlen "826";
chr5	sragcm37_es	exon	36302879	36303339	0.027836201740254	+	.	gene_id "sragcm37_gene_11867"; transcript_id "sragcm37_gene_11867_tx_15"; exon_id "chr5_36302879_36303339_+"; exonnum "1"; txlen "986";
chr5	sragcm37_es	exon	36302879	36303339	0.110409402349284	+	.	gene_id "sragcm37_gene_11867"; transcript_id "sragcm37_gene_11867_tx_2"; exon_id "chr5_36302879_36303339_+"; exonnum "1"; txlen "898";
chr5	sragcm37_es	exon	36302879	36303339	0.0163970437158201	+	.	gene_id "sragcm37_gene_11867"; transcript_id "sragcm37_gene_11867_tx_26"; exon_id "chr5_36302879_36303339_+"; exonnum "1"; txlen "1434";
chr5	sragcm37_es	exon	36302879	36303339	0.0651109448199375	+	.	gene_id "sragcm37_gene_11867"; transcript_id "sragcm37_gene_11867_tx_6"; exon_id "chr5_36302879_36303339_+"; exonnum "1"; txlen "1058";
chr5	sragcm37_mid	exon	36303631	36303703	0.129749352055687	+	.	gene_id "sragcm37_gene_11867"; transcript_id "sragcm37_gene_11867_tx_1"; exon_id "chr5_36303631_36303703_+"; exonnum "2"; txlen "826";
chr5	sragcm37_mid	exon	36303631	36303703	0.0319656553739435	+	.	gene_id "sragcm37_gene_11867"; transcript_id "sragcm37_gene_11867_tx_10"; exon_id "chr5_36303631_36303703_+"; exonnum "2"; txlen "652";
chr5	sragcm37_mid	exon	36303631	36303703	0.0311974468745081	+	.	gene_id "sragcm37_gene_11867"; transcript_id "sragcm37_gene_11867_tx_11"; exon_id "chr5_36303631_36303703_+"; exonnum "2"; txlen "702";
chr5	sragcm37_mid	exon	36303631	36303703	0.0287344905423101	+	.	gene_id "sragcm37_gene_11867"; transcript_id "sragcm37_gene_11867_tx_12"; exon_id "chr5_36303631_36303703_+"; exonnum "3"; txlen "1013";
chr5	sragcm37_mid	exon	36303631	36303703	0.0287344905423101	+	.	gene_id "sragcm37_gene_11867"; transcript_id "sragcm37_gene_11867_tx_13"; exon_id "chr5_36303631_36303703_+"; exonnum "3"; txlen "853";
chr5	sragcm37_mid	exon	36303631	36303703	0.0287344905423101	+	.	gene_id "sragcm37_gene_11867"; transcript_id "sragcm37_gene_11867_tx_14"; exon_id "chr5_36303631_36303703_+"; exonnum "3"; txlen "941";
chr5	sragcm37_mid	exon	36303631	36303703	0.027836201740254	+	.	gene_id "sragcm37_gene_11867"; transcript_id "sragcm37_gene_11867_tx_15"; exon_id "chr5_36303631_36303703_+"; exonnum "2"; txlen "986";
chr5	sragcm37_mid	exon	36303631	36303703	0.027836201740254	+	.	gene_id "sragcm37_gene_11867"; transcript_id "sragcm37_gene_11867_tx_16"; exon_id "chr5_36303631_36303703_+"; exonnum "2"; txlen "710";
chr5	sragcm37_mid	exon	36303631	36303703	0.0266104273476291	+	.	gene_id "sragcm37_gene_11867"; transcript_id "sragcm37_gene_11867_tx_17"; exon_id "chr5_36303631_36303703_+"; exonnum "2"; txlen "580";
chr5	sragcm37_mid	exon	36303631	36303703	0.0221666069897821	+	.	gene_id "sragcm37_gene_11867"; transcript_id "sragcm37_gene_11867_tx_18"; exon_id "chr5_36303631_36303703_+"; exonnum "3"; txlen "781";
chr5	sragcm37_mid	exon	36303631	36303703	0.0214080510847377	+	.	gene_id "sragcm37_gene_11867"; transcript_id "sragcm37_gene_11867_tx_19"; exon_id "chr5_36303631_36303703_+"; exonnum "2"; txlen "1150";
chr5	sragcm37_mid	exon	36303631	36303703	0.110409402349284	+	.	gene_id "sragcm37_gene_11867"; transcript_id "sragcm37_gene_11867_tx_2"; exon_id "chr5_36303631_36303703_+"; exonnum "2"; txlen "898";
chr5	sragcm37_mid	exon	36303631	36303703	0.0213456215457161	+	.	gene_id "sragcm37_gene_11867"; transcript_id "sragcm37_gene_11867_tx_20"; exon_id "chr5_36303631_36303703_+"; exonnum "4"; txlen "1217";
chr5	sragcm37_mid	exon	36303631	36303703	0.0213456215457161	+	.	gene_id "sragcm37_gene_11867"; transcript_id "sragcm37_gene_11867_tx_21"; exon_id "chr5_36303631_36303703_+"; exonnum "4"; txlen "1057";
chr5	sragcm37_mid	exon	36303631	36303703	0.0213456215457161	+	.	gene_id "sragcm37_gene_11867"; transcript_id "sragcm37_gene_11867_tx_22"; exon_id "chr5_36303631_36303703_+"; exonnum "4"; txlen "1145";
chr5	sragcm37_mid	exon	36303631	36303703	0.0213456215457161	+	.	gene_id "sragcm37_gene_11867"; transcript_id "sragcm37_gene_11867_tx_23"; exon_id "chr5_36303631_36303703_+"; exonnum "4"; txlen "985";
chr5	sragcm37_mid	exon	36303631	36303703	0.017240694325386	+	.	gene_id "sragcm37_gene_11867"; transcript_id "sragcm37_gene_11867_tx_24"; exon_id "chr5_36303631_36303703_+"; exonnum "3"; txlen "1389";
chr5	sragcm37_mid	exon	36303631	36303703	0.017240694325386	+	.	gene_id "sragcm37_gene_11867"; transcript_id "sragcm37_gene_11867_tx_25"; exon_id "chr5_36303631_36303703_+"; exonnum "4"; txlen "1593";
chr5	sragcm37_mid	exon	36303631	36303703	0.0163970437158201	+	.	gene_id "sragcm37_gene_11867"; transcript_id "sragcm37_gene_11867_tx_26"; exon_id "chr5_36303631_36303703_+"; exonnum "2"; txlen "1434";
chr5	sragcm37_mid	exon	36303631	36303703	0.0163970437158201	+	.	gene_id "sragcm37_gene_11867"; transcript_id "sragcm37_gene_11867_tx_27"; exon_id "chr5_36303631_36303703_+"; exonnum "2"; txlen "1158";
chr5	sragcm37_mid	exon	36303631	36303703	0.0125774730825469	+	.	gene_id "sragcm37_gene_11867"; transcript_id "sragcm37_gene_11867_tx_28"; exon_id "chr5_36303631_36303703_+"; exonnum "2"; txlen "1188";
chr5	sragcm37_mid	exon	36303631	36303703	0.107786559185919	+	.	gene_id "sragcm37_gene_11867"; transcript_id "sragcm37_gene_11867_tx_3"; exon_id "chr5_36303631_36303703_+"; exonnum "2"; txlen "550";
chr5	sragcm37_mid	exon	36303631	36303703	0.0884466094795174	+	.	gene_id "sragcm37_gene_11867"; transcript_id "sragcm37_gene_11867_tx_4"; exon_id "chr5_36303631_36303703_+"; exonnum "2"; txlen "622";
chr5	sragcm37_mid	exon	36303631	36303703	0.0652211939807714	+	.	gene_id "sragcm37_gene_11867"; transcript_id "sragcm37_gene_11867_tx_5"; exon_id "chr5_36303631_36303703_+"; exonnum "2"; txlen "774";
chr5	sragcm37_mid	exon	36303631	36303703	0.0651109448199375	+	.	gene_id "sragcm37_gene_11867"; transcript_id "sragcm37_gene_11867_tx_6"; exon_id "chr5_36303631_36303703_+"; exonnum "2"; txlen "1058";
chr5	sragcm37_mid	exon	36303631	36303703	0.0651109448199375	+	.	gene_id "sragcm37_gene_11867"; transcript_id "sragcm37_gene_11867_tx_7"; exon_id "chr5_36303631_36303703_+"; exonnum "2"; txlen "782";
chr5	sragcm37_mid	exon	36303631	36303703	0.0575436457377733	+	.	gene_id "sragcm37_gene_11867"; transcript_id "sragcm37_gene_11867_tx_8"; exon_id "chr5_36303631_36303703_+"; exonnum "2"; txlen "614";
chr5	sragcm37_mid	exon	36303631	36303703	0.0327175774404091	+	.	gene_id "sragcm37_gene_11867"; transcript_id "sragcm37_gene_11867_tx_9"; exon_id "chr5_36303631_36303703_+"; exonnum "2"; txlen "542";
chr5	sragcm37_mid	exon	36305784	36305855	0.0319656553739435	+	.	gene_id "sragcm37_gene_11867"; transcript_id "sragcm37_gene_11867_tx_10"; exon_id "chr5_36305784_36305855_+"; exonnum "3"; txlen "652";
chr5	sragcm37_mid	exon	36305784	36305855	0.0287344905423101	+	.	gene_id "sragcm37_gene_11867"; transcript_id "sragcm37_gene_11867_tx_12"; exon_id "chr5_36305784_36305855_+"; exonnum "4"; txlen "1013";
chr5	sragcm37_mid	exon	36305784	36305855	0.0287344905423101	+	.	gene_id "sragcm37_gene_11867"; transcript_id "sragcm37_gene_11867_tx_13"; exon_id "chr5_36305784_36305855_+"; exonnum "4"; txlen "853";
chr5	sragcm37_mid	exon	36305784	36305855	0.0214080510847377	+	.	gene_id "sragcm37_gene_11867"; transcript_id "sragcm37_gene_11867_tx_19"; exon_id "chr5_36305784_36305855_+"; exonnum "3"; txlen "1150";
chr5	sragcm37_mid	exon	36305784	36305855	0.110409402349284	+	.	gene_id "sragcm37_gene_11867"; transcript_id "sragcm37_gene_11867_tx_2"; exon_id "chr5_36305784_36305855_+"; exonnum "3"; txlen "898";
chr5	sragcm37_mid	exon	36305784	36305855	0.0213456215457161	+	.	gene_id "sragcm37_gene_11867"; transcript_id "sragcm37_gene_11867_tx_20"; exon_id "chr5_36305784_36305855_+"; exonnum "5"; txlen "1217";
chr5	sragcm37_mid	exon	36305784	36305855	0.0213456215457161	+	.	gene_id "sragcm37_gene_11867"; transcript_id "sragcm37_gene_11867_tx_21"; exon_id "chr5_36305784_36305855_+"; exonnum "5"; txlen "1057";
chr5	sragcm37_mid	exon	36305784	36305855	0.017240694325386	+	.	gene_id "sragcm37_gene_11867"; transcript_id "sragcm37_gene_11867_tx_24"; exon_id "chr5_36305784_36305855_+"; exonnum "4"; txlen "1389";
chr5	sragcm37_mid	exon	36305784	36305855	0.017240694325386	+	.	gene_id "sragcm37_gene_11867"; transcript_id "sragcm37_gene_11867_tx_25"; exon_id "chr5_36305784_36305855_+"; exonnum "5"; txlen "1593";
chr5	sragcm37_mid	exon	36305784	36305855	0.0163970437158201	+	.	gene_id "sragcm37_gene_11867"; transcript_id "sragcm37_gene_11867_tx_26"; exon_id "chr5_36305784_36305855_+"; exonnum "3"; txlen "1434";
chr5	sragcm37_mid	exon	36305784	36305855	0.0163970437158201	+	.	gene_id "sragcm37_gene_11867"; transcript_id "sragcm37_gene_11867_tx_27"; exon_id "chr5_36305784_36305855_+"; exonnum "3"; txlen "1158";
chr5	sragcm37_mid	exon	36305784	36305855	0.0125774730825469	+	.	gene_id "sragcm37_gene_11867"; transcript_id "sragcm37_gene_11867_tx_28"; exon_id "chr5_36305784_36305855_+"; exonnum "3"; txlen "1188";
chr5	sragcm37_mid	exon	36305784	36305855	0.0884466094795174	+	.	gene_id "sragcm37_gene_11867"; transcript_id "sragcm37_gene_11867_tx_4"; exon_id "chr5_36305784_36305855_+"; exonnum "3"; txlen "622";
chr5	sragcm37_mid	exon	36305784	36305855	0.0652211939807714	+	.	gene_id "sragcm37_gene_11867"; transcript_id "sragcm37_gene_11867_tx_5"; exon_id "chr5_36305784_36305855_+"; exonnum "3"; txlen "774";
chr5	sragcm37_mid	exon	36305784	36305855	0.0651109448199375	+	.	gene_id "sragcm37_gene_11867"; transcript_id "sragcm37_gene_11867_tx_6"; exon_id "chr5_36305784_36305855_+"; exonnum "3"; txlen "1058";
chr5	sragcm37_mid	exon	36305784	36305855	0.0651109448199375	+	.	gene_id "sragcm37_gene_11867"; transcript_id "sragcm37_gene_11867_tx_7"; exon_id "chr5_36305784_36305855_+"; exonnum "3"; txlen "782";
chr5	sragcm37_mid	exon	36305784	36305855	0.0575436457377733	+	.	gene_id "sragcm37_gene_11867"; transcript_id "sragcm37_gene_11867_tx_8"; exon_id "chr5_36305784_36305855_+"; exonnum "3"; txlen "614";
chr5	sragcm37_ss	exon	36306189	36307016	0.0214080510847377	+	.	gene_id "sragcm37_gene_11867"; transcript_id "sragcm37_gene_11867_tx_19"; exon_id "chr5_36306189_36307016_+"; exonnum "4"; txlen "1150";
chr5	sragcm37_ss	exon	36306189	36307016	0.017240694325386	+	.	gene_id "sragcm37_gene_11867"; transcript_id "sragcm37_gene_11867_tx_24"; exon_id "chr5_36306189_36307016_+"; exonnum "5"; txlen "1389";
chr5	sragcm37_ss	exon	36306189	36307016	0.017240694325386	+	.	gene_id "sragcm37_gene_11867"; transcript_id "sragcm37_gene_11867_tx_25"; exon_id "chr5_36306189_36307016_+"; exonnum "6"; txlen "1593";
chr5	sragcm37_ss	exon	36306189	36307016	0.0163970437158201	+	.	gene_id "sragcm37_gene_11867"; transcript_id "sragcm37_gene_11867_tx_26"; exon_id "chr5_36306189_36307016_+"; exonnum "4"; txlen "1434";
chr5	sragcm37_ss	exon	36306189	36307016	0.0163970437158201	+	.	gene_id "sragcm37_gene_11867"; transcript_id "sragcm37_gene_11867_tx_27"; exon_id "chr5_36306189_36307016_+"; exonnum "4"; txlen "1158";
chr5	sragcm37_ss	exon	36306189	36307016	0.0125774730825469	+	.	gene_id "sragcm37_gene_11867"; transcript_id "sragcm37_gene_11867_tx_28"; exon_id "chr5_36306189_36307016_+"; exonnum "4"; txlen "1188";
chr5	sragcm37_mid	exon	36309165	36309324	0.0311974468745081	+	.	gene_id "sragcm37_gene_11867"; transcript_id "sragcm37_gene_11867_tx_11"; exon_id "chr5_36309165_36309324_+"; exonnum "3"; txlen "702";
chr5	sragcm37_mid	exon	36309165	36309324	0.0287344905423101	+	.	gene_id "sragcm37_gene_11867"; transcript_id "sragcm37_gene_11867_tx_12"; exon_id "chr5_36309165_36309324_+"; exonnum "5"; txlen "1013";
chr5	sragcm37_mid	exon	36309165	36309324	0.0287344905423101	+	.	gene_id "sragcm37_gene_11867"; transcript_id "sragcm37_gene_11867_tx_14"; exon_id "chr5_36309165_36309324_+"; exonnum "4"; txlen "941";
chr5	sragcm37_mid	exon	36309165	36309324	0.027836201740254	+	.	gene_id "sragcm37_gene_11867"; transcript_id "sragcm37_gene_11867_tx_15"; exon_id "chr5_36309165_36309324_+"; exonnum "3"; txlen "986";
chr5	sragcm37_mid	exon	36309165	36309324	0.027836201740254	+	.	gene_id "sragcm37_gene_11867"; transcript_id "sragcm37_gene_11867_tx_16"; exon_id "chr5_36309165_36309324_+"; exonnum "3"; txlen "710";
chr5	sragcm37_mid	exon	36309165	36309324	0.0213456215457161	+	.	gene_id "sragcm37_gene_11867"; transcript_id "sragcm37_gene_11867_tx_20"; exon_id "chr5_36309165_36309324_+"; exonnum "6"; txlen "1217";
chr5	sragcm37_mid	exon	36309165	36309324	0.0213456215457161	+	.	gene_id "sragcm37_gene_11867"; transcript_id "sragcm37_gene_11867_tx_22"; exon_id "chr5_36309165_36309324_+"; exonnum "5"; txlen "1145";
chr5	sragcm37_mid	exon	36309165	36309324	0.0652211939807714	+	.	gene_id "sragcm37_gene_11867"; transcript_id "sragcm37_gene_11867_tx_5"; exon_id "chr5_36309165_36309324_+"; exonnum "4"; txlen "774";
chr5	sragcm37_mid	exon	36309165	36309324	0.0651109448199375	+	.	gene_id "sragcm37_gene_11867"; transcript_id "sragcm37_gene_11867_tx_6"; exon_id "chr5_36309165_36309324_+"; exonnum "4"; txlen "1058";
chr5	sragcm37_mid	exon	36309165	36309324	0.0651109448199375	+	.	gene_id "sragcm37_gene_11867"; transcript_id "sragcm37_gene_11867_tx_7"; exon_id "chr5_36309165_36309324_+"; exonnum "4"; txlen "782";
chr5	sragcm37_ss	exon	36310705	36310996	0.129749352055687	+	.	gene_id "sragcm37_gene_11867"; transcript_id "sragcm37_gene_11867_tx_1"; exon_id "chr5_36310705_36310996_+"; exonnum "3"; txlen "826";
chr5	sragcm37_ss	exon	36310705	36310996	0.0319656553739435	+	.	gene_id "sragcm37_gene_11867"; transcript_id "sragcm37_gene_11867_tx_10"; exon_id "chr5_36310705_36310996_+"; exonnum "4"; txlen "652";
chr5	sragcm37_ss	exon	36310705	36310996	0.0311974468745081	+	.	gene_id "sragcm37_gene_11867"; transcript_id "sragcm37_gene_11867_tx_11"; exon_id "chr5_36310705_36310996_+"; exonnum "4"; txlen "702";
chr5	sragcm37_ss	exon	36310705	36310996	0.0287344905423101	+	.	gene_id "sragcm37_gene_11867"; transcript_id "sragcm37_gene_11867_tx_12"; exon_id "chr5_36310705_36310996_+"; exonnum "6"; txlen "1013";
chr5	sragcm37_ss	exon	36310705	36310996	0.0287344905423101	+	.	gene_id "sragcm37_gene_11867"; transcript_id "sragcm37_gene_11867_tx_13"; exon_id "chr5_36310705_36310996_+"; exonnum "5"; txlen "853";
chr5	sragcm37_ss	exon	36310705	36310996	0.0287344905423101	+	.	gene_id "sragcm37_gene_11867"; transcript_id "sragcm37_gene_11867_tx_14"; exon_id "chr5_36310705_36310996_+"; exonnum "5"; txlen "941";
chr5	sragcm37_ss	exon	36310705	36310996	0.027836201740254	+	.	gene_id "sragcm37_gene_11867"; transcript_id "sragcm37_gene_11867_tx_15"; exon_id "chr5_36310705_36310996_+"; exonnum "4"; txlen "986";
chr5	sragcm37_ss	exon	36310705	36310996	0.027836201740254	+	.	gene_id "sragcm37_gene_11867"; transcript_id "sragcm37_gene_11867_tx_16"; exon_id "chr5_36310705_36310996_+"; exonnum "4"; txlen "710";
chr5	sragcm37_ss	exon	36310705	36310996	0.0266104273476291	+	.	gene_id "sragcm37_gene_11867"; transcript_id "sragcm37_gene_11867_tx_17"; exon_id "chr5_36310705_36310996_+"; exonnum "3"; txlen "580";
chr5	sragcm37_ss	exon	36310705	36310996	0.0221666069897821	+	.	gene_id "sragcm37_gene_11867"; transcript_id "sragcm37_gene_11867_tx_18"; exon_id "chr5_36310705_36310996_+"; exonnum "4"; txlen "781";
chr5	sragcm37_ss	exon	36310705	36310996	0.110409402349284	+	.	gene_id "sragcm37_gene_11867"; transcript_id "sragcm37_gene_11867_tx_2"; exon_id "chr5_36310705_36310996_+"; exonnum "4"; txlen "898";
chr5	sragcm37_ss	exon	36310705	36310996	0.0213456215457161	+	.	gene_id "sragcm37_gene_11867"; transcript_id "sragcm37_gene_11867_tx_20"; exon_id "chr5_36310705_36310996_+"; exonnum "7"; txlen "1217";
chr5	sragcm37_ss	exon	36310705	36310996	0.0213456215457161	+	.	gene_id "sragcm37_gene_11867"; transcript_id "sragcm37_gene_11867_tx_21"; exon_id "chr5_36310705_36310996_+"; exonnum "6"; txlen "1057";
chr5	sragcm37_ss	exon	36310705	36310996	0.0213456215457161	+	.	gene_id "sragcm37_gene_11867"; transcript_id "sragcm37_gene_11867_tx_22"; exon_id "chr5_36310705_36310996_+"; exonnum "6"; txlen "1145";
chr5	sragcm37_ss	exon	36310705	36310996	0.0213456215457161	+	.	gene_id "sragcm37_gene_11867"; transcript_id "sragcm37_gene_11867_tx_23"; exon_id "chr5_36310705_36310996_+"; exonnum "5"; txlen "985";
chr5	sragcm37_ss	exon	36310705	36310996	0.107786559185919	+	.	gene_id "sragcm37_gene_11867"; transcript_id "sragcm37_gene_11867_tx_3"; exon_id "chr5_36310705_36310996_+"; exonnum "3"; txlen "550";
chr5	sragcm37_ss	exon	36310705	36310996	0.0884466094795174	+	.	gene_id "sragcm37_gene_11867"; transcript_id "sragcm37_gene_11867_tx_4"; exon_id "chr5_36310705_36310996_+"; exonnum "4"; txlen "622";
chr5	sragcm37_ss	exon	36310705	36310996	0.0652211939807714	+	.	gene_id "sragcm37_gene_11867"; transcript_id "sragcm37_gene_11867_tx_5"; exon_id "chr5_36310705_36310996_+"; exonnum "5"; txlen "774";
chr5	sragcm37_ss	exon	36310705	36310996	0.0651109448199375	+	.	gene_id "sragcm37_gene_11867"; transcript_id "sragcm37_gene_11867_tx_6"; exon_id "chr5_36310705_36310996_+"; exonnum "5"; txlen "1058";
chr5	sragcm37_ss	exon	36310705	36310996	0.0651109448199375	+	.	gene_id "sragcm37_gene_11867"; transcript_id "sragcm37_gene_11867_tx_7"; exon_id "chr5_36310705_36310996_+"; exonnum "5"; txlen "782";
chr5	sragcm37_ss	exon	36310705	36310996	0.0575436457377733	+	.	gene_id "sragcm37_gene_11867"; transcript_id "sragcm37_gene_11867_tx_8"; exon_id "chr5_36310705_36310996_+"; exonnum "4"; txlen "614";
chr5	sragcm37_ss	exon	36310705	36310996	0.0327175774404091	+	.	gene_id "sragcm37_gene_11867"; transcript_id "sragcm37_gene_11867_tx_9"; exon_id "chr5_36310705_36310996_+"; exonnum "3"; txlen "542";
chr5	HAVANA	exon	36321034	36321135	0	+	.	gene_id "ENSMUSG00000130832.1"; transcript_id "ENSMUST00000302193.1"; gene_type "lncRNA"; gene_name "ENSMUSG00000130832"; transcript_type "lncRNA"; transcript_name "ENSMUST00000302193"; exon_number 1; exon_id "ENSMUSE00001597286.1"; level 2; tag "TAGENE";
chr5	HAVANA	exon	36321034	36321135	0	+	.	gene_id "ENSMUSG00000130832.1"; transcript_id "ENSMUST00000302192.1"; gene_type "lncRNA"; gene_name "ENSMUSG00000130832"; transcript_type "lncRNA"; transcript_name "ENSMUST00000302192"; exon_number 1; exon_id "ENSMUSE00001597286.1"; level 2; tag "Ensembl_canonical"; tag "GENCODE_Primary"; tag "TAGENE";
chr5	HAVANA	transcript	36321034	36323330	0	+	.	gene_id "ENSMUSG00000130832.1"; transcript_id "ENSMUST00000302193.1"; gene_type "lncRNA"; gene_name "ENSMUSG00000130832"; transcript_type "lncRNA"; transcript_name "ENSMUST00000302193"; level 2; tag "TAGENE";
chr5	HAVANA	gene	36321034	36323333	0	+	.	gene_id "ENSMUSG00000130832.1"; gene_type "lncRNA"; gene_name "ENSMUSG00000130832"; level 2;
chr5	HAVANA	transcript	36321034	36323333	0	+	.	gene_id "ENSMUSG00000130832.1"; transcript_id "ENSMUST00000302192.1"; gene_type "lncRNA"; gene_name "ENSMUSG00000130832"; transcript_type "lncRNA"; transcript_name "ENSMUST00000302192"; level 2; tag "Ensembl_canonical"; tag "GENCODE_Primary"; tag "TAGENE";
chr5	HAVANA	exon	36321379	36321665	0	+	.	gene_id "ENSMUSG00000130832.1"; transcript_id "ENSMUST00000302195.1"; gene_type "lncRNA"; gene_name "ENSMUSG00000130832"; transcript_type "lncRNA"; transcript_name "ENSMUST00000302195"; exon_number 1; exon_id "ENSMUSE00001597285.1"; level 2; tag "TAGENE";
chr5	HAVANA	exon	36321379	36321665	0	+	.	gene_id "ENSMUSG00000130832.1"; transcript_id "ENSMUST00000302194.1"; gene_type "lncRNA"; gene_name "ENSMUSG00000130832"; transcript_type "lncRNA"; transcript_name "ENSMUST00000302194"; exon_number 1; exon_id "ENSMUSE00001597285.1"; level 2; tag "TAGENE";
chr5	HAVANA	transcript	36321379	36323332	0	+	.	gene_id "ENSMUSG00000130832.1"; transcript_id "ENSMUST00000302195.1"; gene_type "lncRNA"; gene_name "ENSMUSG00000130832"; transcript_type "lncRNA"; transcript_name "ENSMUST00000302195"; level 2; tag "TAGENE";
chr5	HAVANA	transcript	36321379	36323333	0	+	.	gene_id "ENSMUSG00000130832.1"; transcript_id "ENSMUST00000302194.1"; gene_type "lncRNA"; gene_name "ENSMUSG00000130832"; transcript_type "lncRNA"; transcript_name "ENSMUST00000302194"; level 2; tag "TAGENE";
chr5	HAVANA	exon	36321385	36321665	0	+	.	gene_id "ENSMUSG00000130832.1"; transcript_id "ENSMUST00000302196.1"; gene_type "lncRNA"; gene_name "ENSMUSG00000130832"; transcript_type "lncRNA"; transcript_name "ENSMUST00000302196"; exon_number 1; exon_id "ENSMUSE00001597289.1"; level 2; tag "TAGENE";
chr5	HAVANA	exon	36321385	36321739	0	+	.	gene_id "ENSMUSG00000130832.1"; transcript_id "ENSMUST00000302199.1"; gene_type "lncRNA"; gene_name "ENSMUSG00000130832"; transcript_type "lncRNA"; transcript_name "ENSMUST00000302199"; exon_number 1; exon_id "ENSMUSE00001597287.1"; level 2; tag "TAGENE";
chr5	HAVANA	transcript	36321385	36323231	0	+	.	gene_id "ENSMUSG00000130832.1"; transcript_id "ENSMUST00000302199.1"; gene_type "lncRNA"; gene_name "ENSMUSG00000130832"; transcript_type "lncRNA"; transcript_name "ENSMUST00000302199"; level 2; tag "TAGENE";
chr5	HAVANA	transcript	36321385	36323333	0	+	.	gene_id "ENSMUSG00000130832.1"; transcript_id "ENSMUST00000302196.1"; gene_type "lncRNA"; gene_name "ENSMUSG00000130832"; transcript_type "lncRNA"; transcript_name "ENSMUST00000302196"; level 2; tag "TAGENE";
chr5	HAVANA	exon	36321386	36321665	0	+	.	gene_id "ENSMUSG00000130832.1"; transcript_id "ENSMUST00000302198.1"; gene_type "lncRNA"; gene_name "ENSMUSG00000130832"; transcript_type "lncRNA"; transcript_name "ENSMUST00000302198"; exon_number 1; exon_id "ENSMUSE00001597291.1"; level 2; tag "TAGENE";
chr5	HAVANA	exon	36321386	36321665	0	+	.	gene_id "ENSMUSG00000130832.1"; transcript_id "ENSMUST00000302197.1"; gene_type "lncRNA"; gene_name "ENSMUSG00000130832"; transcript_type "lncRNA"; transcript_name "ENSMUST00000302197"; exon_number 1; exon_id "ENSMUSE00001597291.1"; level 2; tag "basic"; tag "TAGENE";
chr5	HAVANA	transcript	36321386	36323332	0	+	.	gene_id "ENSMUSG00000130832.1"; transcript_id "ENSMUST00000302198.1"; gene_type "lncRNA"; gene_name "ENSMUSG00000130832"; transcript_type "lncRNA"; transcript_name "ENSMUST00000302198"; level 2; tag "TAGENE";
chr5	HAVANA	transcript	36321386	36323333	0	+	.	gene_id "ENSMUSG00000130832.1"; transcript_id "ENSMUST00000302197.1"; gene_type "lncRNA"; gene_name "ENSMUSG00000130832"; transcript_type "lncRNA"; transcript_name "ENSMUST00000302197"; level 2; tag "basic"; tag "TAGENE";
chr5	HAVANA	exon	36322106	36322345	0	+	.	gene_id "ENSMUSG00000130832.1"; transcript_id "ENSMUST00000302192.1"; gene_type "lncRNA"; gene_name "ENSMUSG00000130832"; transcript_type "lncRNA"; transcript_name "ENSMUST00000302192"; exon_number 2; exon_id "ENSMUSE00001597280.1"; level 2; tag "Ensembl_canonical"; tag "GENCODE_Primary"; tag "TAGENE";
chr5	HAVANA	exon	36322106	36322345	0	+	.	gene_id "ENSMUSG00000130832.1"; transcript_id "ENSMUST00000302195.1"; gene_type "lncRNA"; gene_name "ENSMUSG00000130832"; transcript_type "lncRNA"; transcript_name "ENSMUST00000302195"; exon_number 2; exon_id "ENSMUSE00001597280.1"; level 2; tag "TAGENE";
chr5	HAVANA	exon	36322106	36322345	0	+	.	gene_id "ENSMUSG00000130832.1"; transcript_id "ENSMUST00000302194.1"; gene_type "lncRNA"; gene_name "ENSMUSG00000130832"; transcript_type "lncRNA"; transcript_name "ENSMUST00000302194"; exon_number 2; exon_id "ENSMUSE00001597280.1"; level 2; tag "TAGENE";
chr5	HAVANA	exon	36322106	36322345	0	+	.	gene_id "ENSMUSG00000130832.1"; transcript_id "ENSMUST00000302197.1"; gene_type "lncRNA"; gene_name "ENSMUSG00000130832"; transcript_type "lncRNA"; transcript_name "ENSMUST00000302197"; exon_number 2; exon_id "ENSMUSE00001597280.1"; level 2; tag "basic"; tag "TAGENE";
chr5	HAVANA	exon	36322109	36322345	0	+	.	gene_id "ENSMUSG00000130832.1"; transcript_id "ENSMUST00000302193.1"; gene_type "lncRNA"; gene_name "ENSMUSG00000130832"; transcript_type "lncRNA"; transcript_name "ENSMUST00000302193"; exon_number 2; exon_id "ENSMUSE00001597288.1"; level 2; tag "TAGENE";
chr5	HAVANA	exon	36322109	36322345	0	+	.	gene_id "ENSMUSG00000130832.1"; transcript_id "ENSMUST00000302199.1"; gene_type "lncRNA"; gene_name "ENSMUSG00000130832"; transcript_type "lncRNA"; transcript_name "ENSMUST00000302199"; exon_number 2; exon_id "ENSMUSE00001597288.1"; level 2; tag "TAGENE";
chr5	HAVANA	exon	36322109	36322345	0	+	.	gene_id "ENSMUSG00000130832.1"; transcript_id "ENSMUST00000302196.1"; gene_type "lncRNA"; gene_name "ENSMUSG00000130832"; transcript_type "lncRNA"; transcript_name "ENSMUST00000302196"; exon_number 2; exon_id "ENSMUSE00001597288.1"; level 2; tag "TAGENE";
chr5	HAVANA	exon	36322109	36322345	0	+	.	gene_id "ENSMUSG00000130832.1"; transcript_id "ENSMUST00000302198.1"; gene_type "lncRNA"; gene_name "ENSMUSG00000130832"; transcript_type "lncRNA"; transcript_name "ENSMUST00000302198"; exon_number 2; exon_id "ENSMUSE00001597288.1"; level 2; tag "TAGENE";
chr5	HAVANA	exon	36323046	36323332	0	+	.	gene_id "ENSMUSG00000130832.1"; transcript_id "ENSMUST00000302198.1"; gene_type "lncRNA"; gene_name "ENSMUSG00000130832"; transcript_type "lncRNA"; transcript_name "ENSMUST00000302198"; exon_number 3; exon_id "ENSMUSE00001597284.1"; level 2; tag "TAGENE";
chr5	HAVANA	exon	36323046	36323333	0	+	.	gene_id "ENSMUSG00000130832.1"; transcript_id "ENSMUST00000302197.1"; gene_type "lncRNA"; gene_name "ENSMUSG00000130832"; transcript_type "lncRNA"; transcript_name "ENSMUST00000302197"; exon_number 3; exon_id "ENSMUSE00001597292.1"; level 2; tag "basic"; tag "TAGENE";
chr5	HAVANA	exon	36323092	36323231	0	+	.	gene_id "ENSMUSG00000130832.1"; transcript_id "ENSMUST00000302199.1"; gene_type "lncRNA"; gene_name "ENSMUSG00000130832"; transcript_type "lncRNA"; transcript_name "ENSMUST00000302199"; exon_number 3; exon_id "ENSMUSE00001597290.1"; level 2; tag "TAGENE";
chr5	HAVANA	exon	36323092	36323330	0	+	.	gene_id "ENSMUSG00000130832.1"; transcript_id "ENSMUST00000302193.1"; gene_type "lncRNA"; gene_name "ENSMUSG00000130832"; transcript_type "lncRNA"; transcript_name "ENSMUST00000302193"; exon_number 3; exon_id "ENSMUSE00001597282.1"; level 2; tag "TAGENE";
chr5	HAVANA	exon	36323092	36323333	0	+	.	gene_id "ENSMUSG00000130832.1"; transcript_id "ENSMUST00000302192.1"; gene_type "lncRNA"; gene_name "ENSMUSG00000130832"; transcript_type "lncRNA"; transcript_name "ENSMUST00000302192"; exon_number 3; exon_id "ENSMUSE00001597281.1"; level 2; tag "Ensembl_canonical"; tag "GENCODE_Primary"; tag "TAGENE";
chr5	HAVANA	exon	36323092	36323333	0	+	.	gene_id "ENSMUSG00000130832.1"; transcript_id "ENSMUST00000302194.1"; gene_type "lncRNA"; gene_name "ENSMUSG00000130832"; transcript_type "lncRNA"; transcript_name "ENSMUST00000302194"; exon_number 3; exon_id "ENSMUSE00001597281.1"; level 2; tag "TAGENE";
chr5	HAVANA	exon	36323092	36323333	0	+	.	gene_id "ENSMUSG00000130832.1"; transcript_id "ENSMUST00000302196.1"; gene_type "lncRNA"; gene_name "ENSMUSG00000130832"; transcript_type "lncRNA"; transcript_name "ENSMUST00000302196"; exon_number 3; exon_id "ENSMUSE00001597281.1"; level 2; tag "TAGENE";
chr5	HAVANA	exon	36323163	36323332	0	+	.	gene_id "ENSMUSG00000130832.1"; transcript_id "ENSMUST00000302195.1"; gene_type "lncRNA"; gene_name "ENSMUSG00000130832"; transcript_type "lncRNA"; transcript_name "ENSMUST00000302195"; exon_number 3; exon_id "ENSMUSE00001597283.1"; level 2; tag "TAGENE";
chr5	sragcm37_es	exon	36337579	36337696	0.0305112423493212	+	.	gene_id "sragcm37_gene_9590"; transcript_id "sragcm37_gene_9590_tx_1"; exon_id "chr5_36337579_36337696_+"; exonnum "1"; txlen "755";
chr5	sragcm37_es	exon	36337579	36337696	0.0248298386015166	+	.	gene_id "sragcm37_gene_9590"; transcript_id "sragcm37_gene_9590_tx_2"; exon_id "chr5_36337579_36337696_+"; exonnum "1"; txlen "606";
chr5	sragcm37_es	exon	36337579	36337696	0.0132566087448775	+	.	gene_id "sragcm37_gene_9590"; transcript_id "sragcm37_gene_9590_tx_4"; exon_id "chr5_36337579_36337696_+"; exonnum "1"; txlen "1076";
chr5	sragcm37_es	exon	36337579	36337696	0.0132566087448775	+	.	gene_id "sragcm37_gene_9590"; transcript_id "sragcm37_gene_9590_tx_5"; exon_id "chr5_36337579_36337696_+"; exonnum "1"; txlen "927";
chr5	sragcm37_es	exon	36337579	36337696	0.00862731680222187	+	.	gene_id "sragcm37_gene_9590"; transcript_id "sragcm37_gene_9590_tx_6"; exon_id "chr5_36337579_36337696_+"; exonnum "1"; txlen "675";
chr5	sragcm37_es	exon	36337579	36337696	0.00862731680222187	+	.	gene_id "sragcm37_gene_9590"; transcript_id "sragcm37_gene_9590_tx_7"; exon_id "chr5_36337579_36337696_+"; exonnum "1"; txlen "996";
chr5	sragcm37_es	exon	36339578	36339900	0.00673351555295365	+	.	gene_id "sragcm37_gene_9590"; transcript_id "sragcm37_gene_9590_tx_10"; exon_id "chr5_36339578_36339900_+"; exonnum "1"; txlen "880";
chr5	sragcm37_es	exon	36339578	36339900	0.00168337888823841	+	.	gene_id "sragcm37_gene_9590"; transcript_id "sragcm37_gene_9590_tx_14"; exon_id "chr5_36339578_36339900_+"; exonnum "1"; txlen "1281";
chr5	sragcm37_es	exon	36339578	36339900	0.00673351555295365	+	.	gene_id "sragcm37_gene_9590"; transcript_id "sragcm37_gene_9590_tx_8"; exon_id "chr5_36339578_36339900_+"; exonnum "1"; txlen "960";
chr5	sragcm37_es	exon	36339578	36339900	0.00673351555295365	+	.	gene_id "sragcm37_gene_9590"; transcript_id "sragcm37_gene_9590_tx_9"; exon_id "chr5_36339578_36339900_+"; exonnum "1"; txlen "811";
chr5	sragcm37_mid	exon	36341647	36341967	0.00168337888823841	+	.	gene_id "sragcm37_gene_9590"; transcript_id "sragcm37_gene_9590_tx_14"; exon_id "chr5_36341647_36341967_+"; exonnum "2"; txlen "1281";
chr5	sragcm37_mid	exon	36341647	36341967	0.0132566087448775	+	.	gene_id "sragcm37_gene_9590"; transcript_id "sragcm37_gene_9590_tx_4"; exon_id "chr5_36341647_36341967_+"; exonnum "2"; txlen "1076";
chr5	sragcm37_mid	exon	36341647	36341967	0.0132566087448775	+	.	gene_id "sragcm37_gene_9590"; transcript_id "sragcm37_gene_9590_tx_5"; exon_id "chr5_36341647_36341967_+"; exonnum "2"; txlen "927";
chr5	sragcm37_mid	exon	36341647	36341967	0.00862731680222187	+	.	gene_id "sragcm37_gene_9590"; transcript_id "sragcm37_gene_9590_tx_7"; exon_id "chr5_36341647_36341967_+"; exonnum "2"; txlen "996";
chr5	sragcm37_mid	exon	36343306	36343586	0.0305112423493212	+	.	gene_id "sragcm37_gene_9590"; transcript_id "sragcm37_gene_9590_tx_1"; exon_id "chr5_36343306_36343586_+"; exonnum "2"; txlen "755";
chr5	sragcm37_mid	exon	36343306	36343586	0.00673351555295365	+	.	gene_id "sragcm37_gene_9590"; transcript_id "sragcm37_gene_9590_tx_10"; exon_id "chr5_36343306_36343586_+"; exonnum "2"; txlen "880";
chr5	sragcm37_mid	exon	36343306	36343586	0.0045485671639314	+	.	gene_id "sragcm37_gene_9590"; transcript_id "sragcm37_gene_9590_tx_12"; exon_id "chr5_36343306_36343586_+"; exonnum "1"; txlen "582";
chr5	sragcm37_mid	exon	36343306	36343586	0.00168337888823841	+	.	gene_id "sragcm37_gene_9590"; transcript_id "sragcm37_gene_9590_tx_14"; exon_id "chr5_36343306_36343586_+"; exonnum "3"; txlen "1281";
chr5	sragcm37_mid	exon	36343306	36343586	0.0248298386015166	+	.	gene_id "sragcm37_gene_9590"; transcript_id "sragcm37_gene_9590_tx_2"; exon_id "chr5_36343306_36343586_+"; exonnum "2"; txlen "606";
chr5	sragcm37_mid	exon	36343306	36343586	0.0132566087448775	+	.	gene_id "sragcm37_gene_9590"; transcript_id "sragcm37_gene_9590_tx_4"; exon_id "chr5_36343306_36343586_+"; exonnum "3"; txlen "1076";
chr5	sragcm37_mid	exon	36343306	36343586	0.0132566087448775	+	.	gene_id "sragcm37_gene_9590"; transcript_id "sragcm37_gene_9590_tx_5"; exon_id "chr5_36343306_36343586_+"; exonnum "3"; txlen "927";
chr5	sragcm37_mid	exon	36343306	36343586	0.00862731680222187	+	.	gene_id "sragcm37_gene_9590"; transcript_id "sragcm37_gene_9590_tx_6"; exon_id "chr5_36343306_36343586_+"; exonnum "2"; txlen "675";
chr5	sragcm37_mid	exon	36343306	36343586	0.00862731680222187	+	.	gene_id "sragcm37_gene_9590"; transcript_id "sragcm37_gene_9590_tx_7"; exon_id "chr5_36343306_36343586_+"; exonnum "3"; txlen "996";
chr5	sragcm37_mid	exon	36343306	36343586	0.00673351555295365	+	.	gene_id "sragcm37_gene_9590"; transcript_id "sragcm37_gene_9590_tx_8"; exon_id "chr5_36343306_36343586_+"; exonnum "2"; txlen "960";
chr5	sragcm37_mid	exon	36343306	36343586	0.00673351555295365	+	.	gene_id "sragcm37_gene_9590"; transcript_id "sragcm37_gene_9590_tx_9"; exon_id "chr5_36343306_36343586_+"; exonnum "2"; txlen "811";
chr5	sragcm37_mid	exon	36344193	36344272	0.0305112423493212	+	.	gene_id "sragcm37_gene_9590"; transcript_id "sragcm37_gene_9590_tx_1"; exon_id "chr5_36344193_36344272_+"; exonnum "3"; txlen "755";
chr5	sragcm37_mid	exon	36344193	36344272	0.0045485671639314	+	.	gene_id "sragcm37_gene_9590"; transcript_id "sragcm37_gene_9590_tx_12"; exon_id "chr5_36344193_36344272_+"; exonnum "2"; txlen "582";
chr5	sragcm37_mid	exon	36344193	36344272	0.00168337888823841	+	.	gene_id "sragcm37_gene_9590"; transcript_id "sragcm37_gene_9590_tx_14"; exon_id "chr5_36344193_36344272_+"; exonnum "4"; txlen "1281";
chr5	sragcm37_mid	exon	36344193	36344272	0.0248298386015166	+	.	gene_id "sragcm37_gene_9590"; transcript_id "sragcm37_gene_9590_tx_2"; exon_id "chr5_36344193_36344272_+"; exonnum "3"; txlen "606";
chr5	sragcm37_mid	exon	36344193	36344272	0.0132566087448775	+	.	gene_id "sragcm37_gene_9590"; transcript_id "sragcm37_gene_9590_tx_4"; exon_id "chr5_36344193_36344272_+"; exonnum "4"; txlen "1076";
chr5	sragcm37_mid	exon	36344193	36344272	0.0132566087448775	+	.	gene_id "sragcm37_gene_9590"; transcript_id "sragcm37_gene_9590_tx_5"; exon_id "chr5_36344193_36344272_+"; exonnum "4"; txlen "927";
chr5	sragcm37_mid	exon	36344193	36344272	0.00673351555295365	+	.	gene_id "sragcm37_gene_9590"; transcript_id "sragcm37_gene_9590_tx_8"; exon_id "chr5_36344193_36344272_+"; exonnum "3"; txlen "960";
chr5	sragcm37_mid	exon	36344193	36344272	0.00673351555295365	+	.	gene_id "sragcm37_gene_9590"; transcript_id "sragcm37_gene_9590_tx_9"; exon_id "chr5_36344193_36344272_+"; exonnum "3"; txlen "811";
chr5	sragcm37_ss	exon	36344812	36344938	0.0248298386015166	+	.	gene_id "sragcm37_gene_9590"; transcript_id "sragcm37_gene_9590_tx_2"; exon_id "chr5_36344812_36344938_+"; exonnum "4"; txlen "606";
chr5	sragcm37_ss	exon	36344812	36344938	0.0132566087448775	+	.	gene_id "sragcm37_gene_9590"; transcript_id "sragcm37_gene_9590_tx_5"; exon_id "chr5_36344812_36344938_+"; exonnum "5"; txlen "927";
chr5	sragcm37_ss	exon	36344812	36344938	0.00673351555295365	+	.	gene_id "sragcm37_gene_9590"; transcript_id "sragcm37_gene_9590_tx_9"; exon_id "chr5_36344812_36344938_+"; exonnum "4"; txlen "811";
chr5	sragcm37_mid	exon	36346046	36346132	0.0045485671639314	+	.	gene_id "sragcm37_gene_9590"; transcript_id "sragcm37_gene_9590_tx_12"; exon_id "chr5_36346046_36346132_+"; exonnum "3"; txlen "582";
chr5	sragcm37_mid	exon	36346177	36346318	0.0305112423493212	+	.	gene_id "sragcm37_gene_9590"; transcript_id "sragcm37_gene_9590_tx_1"; exon_id "chr5_36346177_36346318_+"; exonnum "4"; txlen "755";
chr5	sragcm37_mid	exon	36346177	36346318	0.00673351555295365	+	.	gene_id "sragcm37_gene_9590"; transcript_id "sragcm37_gene_9590_tx_10"; exon_id "chr5_36346177_36346318_+"; exonnum "3"; txlen "880";
chr5	sragcm37_mid	exon	36346177	36346318	0.00168337888823841	+	.	gene_id "sragcm37_gene_9590"; transcript_id "sragcm37_gene_9590_tx_14"; exon_id "chr5_36346177_36346318_+"; exonnum "5"; txlen "1281";
chr5	sragcm37_mid	exon	36346177	36346318	0.0132566087448775	+	.	gene_id "sragcm37_gene_9590"; transcript_id "sragcm37_gene_9590_tx_4"; exon_id "chr5_36346177_36346318_+"; exonnum "5"; txlen "1076";
chr5	sragcm37_mid	exon	36346177	36346318	0.00862731680222187	+	.	gene_id "sragcm37_gene_9590"; transcript_id "sragcm37_gene_9590_tx_6"; exon_id "chr5_36346177_36346318_+"; exonnum "3"; txlen "675";
chr5	sragcm37_mid	exon	36346177	36346318	0.00862731680222187	+	.	gene_id "sragcm37_gene_9590"; transcript_id "sragcm37_gene_9590_tx_7"; exon_id "chr5_36346177_36346318_+"; exonnum "4"; txlen "996";
chr5	sragcm37_mid	exon	36346177	36346318	0.00673351555295365	+	.	gene_id "sragcm37_gene_9590"; transcript_id "sragcm37_gene_9590_tx_8"; exon_id "chr5_36346177_36346318_+"; exonnum "4"; txlen "960";
chr5	sragcm37_ss	exon	36346742	36346875	0.0305112423493212	+	.	gene_id "sragcm37_gene_9590"; transcript_id "sragcm37_gene_9590_tx_1"; exon_id "chr5_36346742_36346875_+"; exonnum "5"; txlen "755";
chr5	sragcm37_ss	exon	36346742	36346875	0.00673351555295365	+	.	gene_id "sragcm37_gene_9590"; transcript_id "sragcm37_gene_9590_tx_10"; exon_id "chr5_36346742_36346875_+"; exonnum "4"; txlen "880";
chr5	sragcm37_ss	exon	36346742	36346875	0.0045485671639314	+	.	gene_id "sragcm37_gene_9590"; transcript_id "sragcm37_gene_9590_tx_12"; exon_id "chr5_36346742_36346875_+"; exonnum "4"; txlen "582";
chr5	sragcm37_ss	exon	36346742	36346875	0.00168337888823841	+	.	gene_id "sragcm37_gene_9590"; transcript_id "sragcm37_gene_9590_tx_14"; exon_id "chr5_36346742_36346875_+"; exonnum "6"; txlen "1281";
chr5	sragcm37_ss	exon	36346742	36346875	0.0132566087448775	+	.	gene_id "sragcm37_gene_9590"; transcript_id "sragcm37_gene_9590_tx_4"; exon_id "chr5_36346742_36346875_+"; exonnum "6"; txlen "1076";
chr5	sragcm37_ss	exon	36346742	36346875	0.00862731680222187	+	.	gene_id "sragcm37_gene_9590"; transcript_id "sragcm37_gene_9590_tx_6"; exon_id "chr5_36346742_36346875_+"; exonnum "4"; txlen "675";
chr5	sragcm37_ss	exon	36346742	36346875	0.00862731680222187	+	.	gene_id "sragcm37_gene_9590"; transcript_id "sragcm37_gene_9590_tx_7"; exon_id "chr5_36346742_36346875_+"; exonnum "5"; txlen "996";
chr5	sragcm37_ss	exon	36346742	36346875	0.00673351555295365	+	.	gene_id "sragcm37_gene_9590"; transcript_id "sragcm37_gene_9590_tx_8"; exon_id "chr5_36346742_36346875_+"; exonnum "5"; txlen "960";
chr5	HAVANA	UTR	36361365	36361418	0	+	.	gene_id "ENSMUSG00000043430.6"; transcript_id "ENSMUST00000052224.7"; gene_type "protein_coding"; gene_name "Psapl1"; transcript_type "protein_coding"; transcript_name "Psapl1-201"; exon_number 1; exon_id "ENSMUSE00000331263.5"; level 2; protein_id "ENSMUSP00000100594.3"; transcript_support_level "NA"; mgi_id "MGI:1924193"; tag "upstream_ATG"; tag "basic"; tag "Ensembl_canonical"; tag "GENCODE_Primary"; tag "appris_principal_1"; havana_gene "OTTMUSG00000028038.1"; havana_transcript "OTTMUST00000069439.1";
chr5	HAVANA	gene	36361365	36363912	0	+	.	gene_id "ENSMUSG00000043430.6"; gene_type "protein_coding"; gene_name "Psapl1"; level 2; mgi_id "MGI:1924193"; havana_gene "OTTMUSG00000028038.1";
chr5	HAVANA	transcript	36361365	36363912	0	+	.	gene_id "ENSMUSG00000043430.6"; transcript_id "ENSMUST00000052224.7"; gene_type "protein_coding"; gene_name "Psapl1"; transcript_type "protein_coding"; transcript_name "Psapl1-201"; level 2; protein_id "ENSMUSP00000100594.3"; transcript_support_level "NA"; mgi_id "MGI:1924193"; tag "upstream_ATG"; tag "basic"; tag "Ensembl_canonical"; tag "GENCODE_Primary"; tag "appris_principal_1"; havana_gene "OTTMUSG00000028038.1"; havana_transcript "OTTMUST00000069439.1";
chr5	HAVANA	exon	36361365	36363912	0	+	.	gene_id "ENSMUSG00000043430.6"; transcript_id "ENSMUST00000052224.7"; gene_type "protein_coding"; gene_name "Psapl1"; transcript_type "protein_coding"; transcript_name "Psapl1-201"; exon_number 1; exon_id "ENSMUSE00000331263.5"; level 2; protein_id "ENSMUSP00000100594.3"; transcript_support_level "NA"; mgi_id "MGI:1924193"; tag "upstream_ATG"; tag "basic"; tag "Ensembl_canonical"; tag "GENCODE_Primary"; tag "appris_principal_1"; havana_gene "OTTMUSG00000028038.1"; havana_transcript "OTTMUST00000069439.1";
chr5	HAVANA	start_codon	36361419	36361421	0	+	0	gene_id "ENSMUSG00000043430.6"; transcript_id "ENSMUST00000052224.7"; gene_type "protein_coding"; gene_name "Psapl1"; transcript_type "protein_coding"; transcript_name "Psapl1-201"; exon_number 1; exon_id "ENSMUSE00000331263.5"; level 2; protein_id "ENSMUSP00000100594.3"; transcript_support_level "NA"; mgi_id "MGI:1924193"; tag "upstream_ATG"; tag "basic"; tag "Ensembl_canonical"; tag "GENCODE_Primary"; tag "appris_principal_1"; havana_gene "OTTMUSG00000028038.1"; havana_transcript "OTTMUST00000069439.1";
chr5	HAVANA	CDS	36361419	36362984	0	+	0	gene_id "ENSMUSG00000043430.6"; transcript_id "ENSMUST00000052224.7"; gene_type "protein_coding"; gene_name "Psapl1"; transcript_type "protein_coding"; transcript_name "Psapl1-201"; exon_number 1; exon_id "ENSMUSE00000331263.5"; level 2; protein_id "ENSMUSP00000100594.3"; transcript_support_level "NA"; mgi_id "MGI:1924193"; tag "upstream_ATG"; tag "basic"; tag "Ensembl_canonical"; tag "GENCODE_Primary"; tag "appris_principal_1"; havana_gene "OTTMUSG00000028038.1"; havana_transcript "OTTMUST00000069439.1";
chr5	HAVANA	stop_codon	36362985	36362987	0	+	0	gene_id "ENSMUSG00000043430.6"; transcript_id "ENSMUST00000052224.7"; gene_type "protein_coding"; gene_name "Psapl1"; transcript_type "protein_coding"; transcript_name "Psapl1-201"; exon_number 1; exon_id "ENSMUSE00000331263.5"; level 2; protein_id "ENSMUSP00000100594.3"; transcript_support_level "NA"; mgi_id "MGI:1924193"; tag "upstream_ATG"; tag "basic"; tag "Ensembl_canonical"; tag "GENCODE_Primary"; tag "appris_principal_1"; havana_gene "OTTMUSG00000028038.1"; havana_transcript "OTTMUST00000069439.1";
chr5	HAVANA	UTR	36362985	36363912	0	+	.	gene_id "ENSMUSG00000043430.6"; transcript_id "ENSMUST00000052224.7"; gene_type "protein_coding"; gene_name "Psapl1"; transcript_type "protein_coding"; transcript_name "Psapl1-201"; exon_number 1; exon_id "ENSMUSE00000331263.5"; level 2; protein_id "ENSMUSP00000100594.3"; transcript_support_level "NA"; mgi_id "MGI:1924193"; tag "upstream_ATG"; tag "basic"; tag "Ensembl_canonical"; tag "GENCODE_Primary"; tag "appris_principal_1"; havana_gene "OTTMUSG00000028038.1"; havana_transcript "OTTMUST00000069439.1";
chr5	sragcm37_es	exon	36408440	36408710	1.05495428585672	+	.	gene_id "sragcm37_gene_13379"; transcript_id "sragcm37_gene_13379_tx_1"; exon_id "chr5_36408440_36408710_+"; exonnum "1"; txlen "2150";
chr5	sragcm37_ss	exon	36409474	36411352	1.05495428585672	+	.	gene_id "sragcm37_gene_13379"; transcript_id "sragcm37_gene_13379_tx_1"; exon_id "chr5_36409474_36411352_+"; exonnum "2"; txlen "2150";
chr5	sragcm37_es	exon	36417428	36417578	0.0581463428781964	+	.	gene_id "sragcm37_gene_25752"; transcript_id "sragcm37_gene_25752_tx_1"; exon_id "chr5_36417428_36417578_+"; exonnum "1"; txlen "601";
chr5	sragcm37_ss	exon	36418000	36418449	0.0581463428781964	+	.	gene_id "sragcm37_gene_25752"; transcript_id "sragcm37_gene_25752_tx_1"; exon_id "chr5_36418000_36418449_+"; exonnum "2"; txlen "601";
chr5	sragcm37_es	exon	36454483	36454995	0.0182263883891588	+	.	gene_id "sragcm37_gene_25753"; transcript_id "sragcm37_gene_25753_tx_1"; exon_id "chr5_36454483_36454995_+"; exonnum "1"; txlen "884";
chr5	sragcm37_ss	exon	36456031	36456401	0.0182263883891588	+	.	gene_id "sragcm37_gene_25753"; transcript_id "sragcm37_gene_25753_tx_1"; exon_id "chr5_36456031_36456401_+"; exonnum "2"; txlen "884";
chr5	ENSEMBL	gene	36458914	36458972	0	+	.	gene_id "ENSMUSG00000098884.3"; gene_type "miRNA"; gene_name "Mir7689"; level 3; mgi_id "MGI:5530816";
chr5	ENSEMBL	transcript	36458914	36458972	0	+	.	gene_id "ENSMUSG00000098884.3"; transcript_id "ENSMUST00000184943.3"; gene_type "miRNA"; gene_name "Mir7689"; transcript_type "miRNA"; transcript_name "Mir7689-201"; level 3; transcript_support_level "NA"; mgi_id "MGI:5530816"; tag "basic"; tag "Ensembl_canonical"; tag "GENCODE_Primary";
chr5	ENSEMBL	exon	36458914	36458972	0	+	.	gene_id "ENSMUSG00000098884.3"; transcript_id "ENSMUST00000184943.3"; gene_type "miRNA"; gene_name "Mir7689"; transcript_type "miRNA"; transcript_name "Mir7689-201"; exon_number 1; exon_id "ENSMUSE00001317931.2"; level 3; transcript_support_level "NA"; mgi_id "MGI:5530816"; tag "basic"; tag "Ensembl_canonical"; tag "GENCODE_Primary";
chr5	sragcm37_es	exon	36486880	36487024	0.0057102656872419	+	.	gene_id "sragcm37_gene_12653"; transcript_id "sragcm37_gene_12653_tx_3"; exon_id "chr5_36486880_36487024_+"; exonnum "1"; txlen "1350";
chr5	sragcm37_es	exon	36493597	36493676	0.19210344028576	+	.	gene_id "sragcm37_gene_12653"; transcript_id "sragcm37_gene_12653_tx_1"; exon_id "chr5_36493597_36493676_+"; exonnum "1"; txlen "1285";
chr5	sragcm37_es	exon	36493597	36493676	0.0913125123795419	+	.	gene_id "sragcm37_gene_12653"; transcript_id "sragcm37_gene_12653_tx_2"; exon_id "chr5_36493597_36493676_+"; exonnum "1"; txlen "1208";
chr5	sragcm37_mid	exon	36496415	36496491	0.19210344028576	+	.	gene_id "sragcm37_gene_12653"; transcript_id "sragcm37_gene_12653_tx_1"; exon_id "chr5_36496415_36496491_+"; exonnum "2"; txlen "1285";
chr5	sragcm37_mid	exon	36496415	36496491	0.0057102656872419	+	.	gene_id "sragcm37_gene_12653"; transcript_id "sragcm37_gene_12653_tx_3"; exon_id "chr5_36496415_36496491_+"; exonnum "2"; txlen "1350";
chr5	sragcm37_ss	exon	36500648	36501775	0.19210344028576	+	.	gene_id "sragcm37_gene_12653"; transcript_id "sragcm37_gene_12653_tx_1"; exon_id "chr5_36500648_36501775_+"; exonnum "3"; txlen "1285";
chr5	sragcm37_ss	exon	36500648	36501775	0.0913125123795419	+	.	gene_id "sragcm37_gene_12653"; transcript_id "sragcm37_gene_12653_tx_2"; exon_id "chr5_36500648_36501775_+"; exonnum "2"; txlen "1208";
chr5	sragcm37_ss	exon	36500648	36501775	0.0057102656872419	+	.	gene_id "sragcm37_gene_12653"; transcript_id "sragcm37_gene_12653_tx_3"; exon_id "chr5_36500648_36501775_+"; exonnum "3"; txlen "1350";
chr5	HAVANA	exon	36519399	36519628	0	+	.	gene_id "ENSMUSG00000129322.1"; transcript_id "ENSMUST00000292832.1"; gene_type "lncRNA"; gene_name "ENSMUSG00000129322"; transcript_type "lncRNA"; transcript_name "ENSMUST00000292832"; exon_number 1; exon_id "ENSMUSE00001579796.1"; level 2; tag "basic"; tag "Ensembl_canonical"; tag "GENCODE_Primary"; tag "TAGENE";
chr5	HAVANA	gene	36519399	36520188	0	+	.	gene_id "ENSMUSG00000129322.1"; gene_type "lncRNA"; gene_name "ENSMUSG00000129322"; level 2;
chr5	HAVANA	transcript	36519399	36520188	0	+	.	gene_id "ENSMUSG00000129322.1"; transcript_id "ENSMUST00000292832.1"; gene_type "lncRNA"; gene_name "ENSMUSG00000129322"; transcript_type "lncRNA"; transcript_name "ENSMUST00000292832"; level 2; tag "basic"; tag "Ensembl_canonical"; tag "GENCODE_Primary"; tag "TAGENE";
chr5	HAVANA	exon	36519983	36520188	0	+	.	gene_id "ENSMUSG00000129322.1"; transcript_id "ENSMUST00000292832.1"; gene_type "lncRNA"; gene_name "ENSMUSG00000129322"; transcript_type "lncRNA"; transcript_name "ENSMUST00000292832"; exon_number 2; exon_id "ENSMUSE00001579795.1"; level 2; tag "basic"; tag "Ensembl_canonical"; tag "GENCODE_Primary"; tag "TAGENE";
chr5	sragcm37_mid	exon	36554932	36555397	0.578017793897488	+	.	gene_id "sragcm37_gene_9591"; transcript_id "sragcm37_gene_9591_tx_1"; exon_id "chr5_36554932_36555397_+"; exonnum "1"; txlen "670";
chr5	sragcm37_mid	exon	36554932	36555397	0.00116282858271569	+	.	gene_id "sragcm37_gene_9591"; transcript_id "sragcm37_gene_9591_tx_5"; exon_id "chr5_36554932_36555397_+"; exonnum "1"; txlen "1365";
chr5	sragcm37_mid	exon	36561516	36561643	0.00116282858271569	+	.	gene_id "sragcm37_gene_9591"; transcript_id "sragcm37_gene_9591_tx_5"; exon_id "chr5_36561516_36561643_+"; exonnum "2"; txlen "1365";
chr5	sragcm37_ss	exon	36562195	36562965	0.00116282858271569	+	.	gene_id "sragcm37_gene_9591"; transcript_id "sragcm37_gene_9591_tx_5"; exon_id "chr5_36562195_36562965_+"; exonnum "3"; txlen "1365";
chr5	sragcm37_mid	exon	36576075	36576278	0.578017793897488	+	.	gene_id "sragcm37_gene_9591"; transcript_id "sragcm37_gene_9591_tx_1"; exon_id "chr5_36576075_36576278_+"; exonnum "2"; txlen "670";
chr5	HAVANA	UTR	36622342	36622537	0	+	.	gene_id "ENSMUSG00000029198.4"; transcript_id "ENSMUST00000031099.4"; gene_type "protein_coding"; gene_name "Grpel1"; transcript_type "protein_coding"; transcript_name "Grpel1-201"; exon_number 1; exon_id "ENSMUSE00000367557.5"; level 2; protein_id "ENSMUSP00000031099.4"; transcript_support_level "1"; mgi_id "MGI:1334417"; tag "basic"; tag "Ensembl_canonical"; tag "GENCODE_Primary"; tag "appris_principal_1"; tag "CCDS"; ccdsid "CCDS19238.1"; havana_gene "OTTMUSG00000027992.1"; havana_transcript "OTTMUST00000069336.1";
chr5	HAVANA	exon	36622342	36622599	0	+	.	gene_id "ENSMUSG00000029198.4"; transcript_id "ENSMUST00000031099.4"; gene_type "protein_coding"; gene_name "Grpel1"; transcript_type "protein_coding"; transcript_name "Grpel1-201"; exon_number 1; exon_id "ENSMUSE00000367557.5"; level 2; protein_id "ENSMUSP00000031099.4"; transcript_support_level "1"; mgi_id "MGI:1334417"; tag "basic"; tag "Ensembl_canonical"; tag "GENCODE_Primary"; tag "appris_principal_1"; tag "CCDS"; ccdsid "CCDS19238.1"; havana_gene "OTTMUSG00000027992.1"; havana_transcript "OTTMUST00000069336.1";
chr5	HAVANA	gene	36622342	36631424	0	+	.	gene_id "ENSMUSG00000029198.4"; gene_type "protein_coding"; gene_name "Grpel1"; level 2; mgi_id "MGI:1334417"; havana_gene "OTTMUSG00000027992.1";
chr5	HAVANA	transcript	36622342	36631424	0	+	.	gene_id "ENSMUSG00000029198.4"; transcript_id "ENSMUST00000031099.4"; gene_type "protein_coding"; gene_name "Grpel1"; transcript_type "protein_coding"; transcript_name "Grpel1-201"; level 2; protein_id "ENSMUSP00000031099.4"; transcript_support_level "1"; mgi_id "MGI:1334417"; tag "basic"; tag "Ensembl_canonical"; tag "GENCODE_Primary"; tag "appris_principal_1"; tag "CCDS"; ccdsid "CCDS19238.1"; havana_gene "OTTMUSG00000027992.1"; havana_transcript "OTTMUST00000069336.1";
chr5	HAVANA	start_codon	36622538	36622540	0	+	0	gene_id "ENSMUSG00000029198.4"; transcript_id "ENSMUST00000031099.4"; gene_type "protein_coding"; gene_name "Grpel1"; transcript_type "protein_coding"; transcript_name "Grpel1-201"; exon_number 1; exon_id "ENSMUSE00000367557.5"; level 2; protein_id "ENSMUSP00000031099.4"; transcript_support_level "1"; mgi_id "MGI:1334417"; tag "basic"; tag "Ensembl_canonical"; tag "GENCODE_Primary"; tag "appris_principal_1"; tag "CCDS"; ccdsid "CCDS19238.1"; havana_gene "OTTMUSG00000027992.1"; havana_transcript "OTTMUST00000069336.1";
chr5	HAVANA	CDS	36622538	36622599	0	+	0	gene_id "ENSMUSG00000029198.4"; transcript_id "ENSMUST00000031099.4"; gene_type "protein_coding"; gene_name "Grpel1"; transcript_type "protein_coding"; transcript_name "Grpel1-201"; exon_number 1; exon_id "ENSMUSE00000367557.5"; level 2; protein_id "ENSMUSP00000031099.4"; transcript_support_level "1"; mgi_id "MGI:1334417"; tag "basic"; tag "Ensembl_canonical"; tag "GENCODE_Primary"; tag "appris_principal_1"; tag "CCDS"; ccdsid "CCDS19238.1"; havana_gene "OTTMUSG00000027992.1"; havana_transcript "OTTMUST00000069336.1";
chr5	HAVANA	exon	36626782	36626944	0	+	.	gene_id "ENSMUSG00000029198.4"; transcript_id "ENSMUST00000031099.4"; gene_type "protein_coding"; gene_name "Grpel1"; transcript_type "protein_coding"; transcript_name "Grpel1-201"; exon_number 2; exon_id "ENSMUSE00000186809.2"; level 2; protein_id "ENSMUSP00000031099.4"; transcript_support_level "1"; mgi_id "MGI:1334417"; tag "basic"; tag "Ensembl_canonical"; tag "GENCODE_Primary"; tag "appris_principal_1"; tag "CCDS"; ccdsid "CCDS19238.1"; havana_gene "OTTMUSG00000027992.1"; havana_transcript "OTTMUST00000069336.1";
chr5	HAVANA	CDS	36626782	36626944	0	+	1	gene_id "ENSMUSG00000029198.4"; transcript_id "ENSMUST00000031099.4"; gene_type "protein_coding"; gene_name "Grpel1"; transcript_type "protein_coding"; transcript_name "Grpel1-201"; exon_number 2; exon_id "ENSMUSE00000186809.2"; level 2; protein_id "ENSMUSP00000031099.4"; transcript_support_level "1"; mgi_id "MGI:1334417"; tag "basic"; tag "Ensembl_canonical"; tag "GENCODE_Primary"; tag "appris_principal_1"; tag "CCDS"; ccdsid "CCDS19238.1"; havana_gene "OTTMUSG00000027992.1"; havana_transcript "OTTMUST00000069336.1";
chr5	HAVANA	exon	36627946	36628027	0	+	.	gene_id "ENSMUSG00000029198.4"; transcript_id "ENSMUST00000031099.4"; gene_type "protein_coding"; gene_name "Grpel1"; transcript_type "protein_coding"; transcript_name "Grpel1-201"; exon_number 3; exon_id "ENSMUSE00000286176.2"; level 2; protein_id "ENSMUSP00000031099.4"; transcript_support_level "1"; mgi_id "MGI:1334417"; tag "basic"; tag "Ensembl_canonical"; tag "GENCODE_Primary"; tag "appris_principal_1"; tag "CCDS"; ccdsid "CCDS19238.1"; havana_gene "OTTMUSG00000027992.1"; havana_transcript "OTTMUST00000069336.1";
chr5	HAVANA	CDS	36627946	36628027	0	+	0	gene_id "ENSMUSG00000029198.4"; transcript_id "ENSMUST00000031099.4"; gene_type "protein_coding"; gene_name "Grpel1"; transcript_type "protein_coding"; transcript_name "Grpel1-201"; exon_number 3; exon_id "ENSMUSE00000286176.2"; level 2; protein_id "ENSMUSP00000031099.4"; transcript_support_level "1"; mgi_id "MGI:1334417"; tag "basic"; tag "Ensembl_canonical"; tag "GENCODE_Primary"; tag "appris_principal_1"; tag "CCDS"; ccdsid "CCDS19238.1"; havana_gene "OTTMUSG00000027992.1"; havana_transcript "OTTMUST00000069336.1";
chr5	HAVANA	CDS	36628400	36628743	0	+	2	gene_id "ENSMUSG00000029198.4"; transcript_id "ENSMUST00000031099.4"; gene_type "protein_coding"; gene_name "Grpel1"; transcript_type "protein_coding"; transcript_name "Grpel1-201"; exon_number 4; exon_id "ENSMUSE00000410051.5"; level 2; protein_id "ENSMUSP00000031099.4"; transcript_support_level "1"; mgi_id "MGI:1334417"; tag "basic"; tag "Ensembl_canonical"; tag "GENCODE_Primary"; tag "appris_principal_1"; tag "CCDS"; ccdsid "CCDS19238.1"; havana_gene "OTTMUSG00000027992.1"; havana_transcript "OTTMUST00000069336.1";
chr5	HAVANA	exon	36628400	36631424	0	+	.	gene_id "ENSMUSG00000029198.4"; transcript_id "ENSMUST00000031099.4"; gene_type "protein_coding"; gene_name "Grpel1"; transcript_type "protein_coding"; transcript_name "Grpel1-201"; exon_number 4; exon_id "ENSMUSE00000410051.5"; level 2; protein_id "ENSMUSP00000031099.4"; transcript_support_level "1"; mgi_id "MGI:1334417"; tag "basic"; tag "Ensembl_canonical"; tag "GENCODE_Primary"; tag "appris_principal_1"; tag "CCDS"; ccdsid "CCDS19238.1"; havana_gene "OTTMUSG00000027992.1"; havana_transcript "OTTMUST00000069336.1";
chr5	HAVANA	stop_codon	36628744	36628746	0	+	0	gene_id "ENSMUSG00000029198.4"; transcript_id "ENSMUST00000031099.4"; gene_type "protein_coding"; gene_name "Grpel1"; transcript_type "protein_coding"; transcript_name "Grpel1-201"; exon_number 4; exon_id "ENSMUSE00000410051.5"; level 2; protein_id "ENSMUSP00000031099.4"; transcript_support_level "1"; mgi_id "MGI:1334417"; tag "basic"; tag "Ensembl_canonical"; tag "GENCODE_Primary"; tag "appris_principal_1"; tag "CCDS"; ccdsid "CCDS19238.1"; havana_gene "OTTMUSG00000027992.1"; havana_transcript "OTTMUST00000069336.1";
chr5	HAVANA	UTR	36628744	36631424	0	+	.	gene_id "ENSMUSG00000029198.4"; transcript_id "ENSMUST00000031099.4"; gene_type "protein_coding"; gene_name "Grpel1"; transcript_type "protein_coding"; transcript_name "Grpel1-201"; exon_number 4; exon_id "ENSMUSE00000410051.5"; level 2; protein_id "ENSMUSP00000031099.4"; transcript_support_level "1"; mgi_id "MGI:1334417"; tag "basic"; tag "Ensembl_canonical"; tag "GENCODE_Primary"; tag "appris_principal_1"; tag "CCDS"; ccdsid "CCDS19238.1"; havana_gene "OTTMUSG00000027992.1"; havana_transcript "OTTMUST00000069336.1";
chr5	HAVANA	UTR	36641932	36641995	0	+	.	gene_id "ENSMUSG00000050677.3"; transcript_id "ENSMUST00000060100.3"; gene_type "protein_coding"; gene_name "Ccdc96"; transcript_type "protein_coding"; transcript_name "Ccdc96-201"; exon_number 1; exon_id "ENSMUSE00000346252.4"; level 2; protein_id "ENSMUSP00000059636.2"; transcript_support_level "NA"; mgi_id "MGI:1913967"; tag "basic"; tag "Ensembl_canonical"; tag "GENCODE_Primary"; tag "appris_principal_1"; tag "CCDS"; ccdsid "CCDS19239.1"; havana_gene "OTTMUSG00000028004.1"; havana_transcript "OTTMUST00000069351.1";
chr5	HAVANA	gene	36641932	36645516	0	+	.	gene_id "ENSMUSG00000050677.3"; gene_type "protein_coding"; gene_name "Ccdc96"; level 2; mgi_id "MGI:1913967"; havana_gene "OTTMUSG00000028004.1";
chr5	HAVANA	transcript	36641932	36645516	0	+	.	gene_id "ENSMUSG00000050677.3"; transcript_id "ENSMUST00000060100.3"; gene_type "protein_coding"; gene_name "Ccdc96"; transcript_type "protein_coding"; transcript_name "Ccdc96-201"; level 2; protein_id "ENSMUSP00000059636.2"; transcript_support_level "NA"; mgi_id "MGI:1913967"; tag "basic"; tag "Ensembl_canonical"; tag "GENCODE_Primary"; tag "appris_principal_1"; tag "CCDS"; ccdsid "CCDS19239.1"; havana_gene "OTTMUSG00000028004.1"; havana_transcript "OTTMUST00000069351.1";
chr5	HAVANA	exon	36641932	36645516	0	+	.	gene_id "ENSMUSG00000050677.3"; transcript_id "ENSMUST00000060100.3"; gene_type "protein_coding"; gene_name "Ccdc96"; transcript_type "protein_coding"; transcript_name "Ccdc96-201"; exon_number 1; exon_id "ENSMUSE00000346252.4"; level 2; protein_id "ENSMUSP00000059636.2"; transcript_support_level "NA"; mgi_id "MGI:1913967"; tag "basic"; tag "Ensembl_canonical"; tag "GENCODE_Primary"; tag "appris_principal_1"; tag "CCDS"; ccdsid "CCDS19239.1"; havana_gene "OTTMUSG00000028004.1"; havana_transcript "OTTMUST00000069351.1";
chr5	HAVANA	start_codon	36641996	36641998	0	+	0	gene_id "ENSMUSG00000050677.3"; transcript_id "ENSMUST00000060100.3"; gene_type "protein_coding"; gene_name "Ccdc96"; transcript_type "protein_coding"; transcript_name "Ccdc96-201"; exon_number 1; exon_id "ENSMUSE00000346252.4"; level 2; protein_id "ENSMUSP00000059636.2"; transcript_support_level "NA"; mgi_id "MGI:1913967"; tag "basic"; tag "Ensembl_canonical"; tag "GENCODE_Primary"; tag "appris_principal_1"; tag "CCDS"; ccdsid "CCDS19239.1"; havana_gene "OTTMUSG00000028004.1"; havana_transcript "OTTMUST00000069351.1";
chr5	HAVANA	CDS	36641996	36643747	0	+	0	gene_id "ENSMUSG00000050677.3"; transcript_id "ENSMUST00000060100.3"; gene_type "protein_coding"; gene_name "Ccdc96"; transcript_type "protein_coding"; transcript_name "Ccdc96-201"; exon_number 1; exon_id "ENSMUSE00000346252.4"; level 2; protein_id "ENSMUSP00000059636.2"; transcript_support_level "NA"; mgi_id "MGI:1913967"; tag "basic"; tag "Ensembl_canonical"; tag "GENCODE_Primary"; tag "appris_principal_1"; tag "CCDS"; ccdsid "CCDS19239.1"; havana_gene "OTTMUSG00000028004.1"; havana_transcript "OTTMUST00000069351.1";
chr5	HAVANA	stop_codon	36643748	36643750	0	+	0	gene_id "ENSMUSG00000050677.3"; transcript_id "ENSMUST00000060100.3"; gene_type "protein_coding"; gene_name "Ccdc96"; transcript_type "protein_coding"; transcript_name "Ccdc96-201"; exon_number 1; exon_id "ENSMUSE00000346252.4"; level 2; protein_id "ENSMUSP00000059636.2"; transcript_support_level "NA"; mgi_id "MGI:1913967"; tag "basic"; tag "Ensembl_canonical"; tag "GENCODE_Primary"; tag "appris_principal_1"; tag "CCDS"; ccdsid "CCDS19239.1"; havana_gene "OTTMUSG00000028004.1"; havana_transcript "OTTMUST00000069351.1";
chr5	HAVANA	UTR	36643748	36645516	0	+	.	gene_id "ENSMUSG00000050677.3"; transcript_id "ENSMUST00000060100.3"; gene_type "protein_coding"; gene_name "Ccdc96"; transcript_type "protein_coding"; transcript_name "Ccdc96-201"; exon_number 1; exon_id "ENSMUSE00000346252.4"; level 2; protein_id "ENSMUSP00000059636.2"; transcript_support_level "NA"; mgi_id "MGI:1913967"; tag "basic"; tag "Ensembl_canonical"; tag "GENCODE_Primary"; tag "appris_principal_1"; tag "CCDS"; ccdsid "CCDS19239.1"; havana_gene "OTTMUSG00000028004.1"; havana_transcript "OTTMUST00000069351.1";
chr5	HAVANA	exon	36706825	36707133	0	+	.	gene_id "ENSMUSG00000130044.1"; transcript_id "ENSMUST00000297874.1"; gene_type "lncRNA"; gene_name "ENSMUSG00000130044"; transcript_type "lncRNA"; transcript_name "ENSMUST00000297874"; exon_number 1; exon_id "ENSMUSE00001588860.1"; level 2; tag "basic"; tag "Ensembl_canonical"; tag "GENCODE_Primary"; tag "TAGENE";
chr5	HAVANA	gene	36706825	36708009	0	+	.	gene_id "ENSMUSG00000130044.1"; gene_type "lncRNA"; gene_name "ENSMUSG00000130044"; level 2;
chr5	HAVANA	transcript	36706825	36708009	0	+	.	gene_id "ENSMUSG00000130044.1"; transcript_id "ENSMUST00000297874.1"; gene_type "lncRNA"; gene_name "ENSMUSG00000130044"; transcript_type "lncRNA"; transcript_name "ENSMUST00000297874"; level 2; tag "basic"; tag "Ensembl_canonical"; tag "GENCODE_Primary"; tag "TAGENE";
chr5	sragcm37_mid	exon	36707100	36707133	0.118759340234199	+	.	gene_id "ENSMUSG00000130044.1"; transcript_id "ENSMUSG00000130044.1_tx_2"; exon_id "chr5_36707100_36707133_+"; exonnum "1"; txlen "540";
chr5	sragcm37_mid	exon	36707257	36707343	0.118759340234199	+	.	gene_id "ENSMUSG00000130044.1"; transcript_id "ENSMUSG00000130044.1_tx_2"; exon_id "chr5_36707257_36707343_+"; exonnum "2"; txlen "540";
chr5	HAVANA	exon	36707591	36708009	0	+	.	gene_id "ENSMUSG00000130044.1"; transcript_id "ENSMUST00000297874.1"; gene_type "lncRNA"; gene_name "ENSMUSG00000130044"; transcript_type "lncRNA"; transcript_name "ENSMUST00000297874"; exon_number 2; exon_id "ENSMUSE00001588859.1"; level 2; tag "basic"; tag "Ensembl_canonical"; tag "GENCODE_Primary"; tag "TAGENE";
chr5	ENSEMBL_gcm37	exon	36707591	36708009	0.118759340234199	+	.	gene_id "ENSMUSG00000130044.1"; transcript_id "ENSMUSG00000130044.1_tx_2"; exon_id "chr5_36707591_36708009_+"; exonnum "3"; txlen "540";
chr5	HAVANA	gene	36776045	36778599	0	+	.	gene_id "ENSMUSG00000107168.2"; gene_type "TEC"; gene_name "Gm42507"; level 2; mgi_id "MGI:5662644"; havana_gene "OTTMUSG00000056270.1";
chr5	HAVANA	transcript	36776045	36778599	0	+	.	gene_id "ENSMUSG00000107168.2"; transcript_id "ENSMUST00000201187.2"; gene_type "TEC"; gene_name "Gm42507"; transcript_type "TEC"; transcript_name "Gm42507-201"; level 2; transcript_support_level "NA"; mgi_id "MGI:5662644"; tag "basic"; tag "Ensembl_canonical"; tag "GENCODE_Primary"; havana_gene "OTTMUSG00000056270.1"; havana_transcript "OTTMUST00000139077.1";
chr5	HAVANA	exon	36776045	36778599	0	+	.	gene_id "ENSMUSG00000107168.2"; transcript_id "ENSMUST00000201187.2"; gene_type "TEC"; gene_name "Gm42507"; transcript_type "TEC"; transcript_name "Gm42507-201"; exon_number 1; exon_id "ENSMUSE00001361225.2"; level 2; transcript_support_level "NA"; mgi_id "MGI:5662644"; tag "basic"; tag "Ensembl_canonical"; tag "GENCODE_Primary"; havana_gene "OTTMUSG00000056270.1"; havana_transcript "OTTMUST00000139077.1";
chr5	sragcm37_es	exon	36785106	36785575	0.0124851085428494	+	.	gene_id "sragcm37_gene_15425"; transcript_id "sragcm37_gene_15425_tx_1"; exon_id "chr5_36785106_36785575_+"; exonnum "1"; txlen "875";
chr5	sragcm37_mid	exon	36826864	36826995	0.0124851085428494	+	.	gene_id "sragcm37_gene_15425"; transcript_id "sragcm37_gene_15425_tx_1"; exon_id "chr5_36826864_36826995_+"; exonnum "2"; txlen "875";
chr5	sragcm37_ss	exon	36827392	36827664	0.0124851085428494	+	.	gene_id "sragcm37_gene_15425"; transcript_id "sragcm37_gene_15425_tx_1"; exon_id "chr5_36827392_36827664_+"; exonnum "3"; txlen "875";
chr5	ENSEMBL	gene	36829002	36829125	0	+	.	gene_id "ENSMUSG00000089197.3"; gene_type "snoRNA"; gene_name "Gm25767"; level 3; mgi_id "MGI:5455544";
chr5	ENSEMBL	transcript	36829002	36829125	0	+	.	gene_id "ENSMUSG00000089197.3"; transcript_id "ENSMUST00000158572.3"; gene_type "snoRNA"; gene_name "Gm25767"; transcript_type "snoRNA"; transcript_name "Gm25767-201"; level 3; transcript_support_level "NA"; mgi_id "MGI:5455544"; tag "basic"; tag "Ensembl_canonical"; tag "GENCODE_Primary";
chr5	ENSEMBL	exon	36829002	36829125	0	+	.	gene_id "ENSMUSG00000089197.3"; transcript_id "ENSMUST00000158572.3"; gene_type "snoRNA"; gene_name "Gm25767"; transcript_type "snoRNA"; transcript_name "Gm25767-201"; exon_number 1; exon_id "ENSMUSE00000847707.2"; level 3; transcript_support_level "NA"; mgi_id "MGI:5455544"; tag "basic"; tag "Ensembl_canonical"; tag "GENCODE_Primary";
chr5	HAVANA	exon	36869632	36869807	0	+	.	gene_id "ENSMUSG00000132107.1"; transcript_id "ENSMUST00000310145.1"; gene_type "lncRNA"; gene_name "ENSMUSG00000132107"; transcript_type "lncRNA"; transcript_name "ENSMUST00000310145"; exon_number 1; exon_id "ENSMUSE00001612533.1"; level 2; tag "basic"; tag "Ensembl_canonical"; tag "GENCODE_Primary"; tag "TAGENE";
chr5	HAVANA	gene	36869632	36881945	0	+	.	gene_id "ENSMUSG00000132107.1"; gene_type "lncRNA"; gene_name "ENSMUSG00000132107"; level 2;
chr5	HAVANA	transcript	36869632	36881945	0	+	.	gene_id "ENSMUSG00000132107.1"; transcript_id "ENSMUST00000310145.1"; gene_type "lncRNA"; gene_name "ENSMUSG00000132107"; transcript_type "lncRNA"; transcript_name "ENSMUST00000310145"; level 2; tag "basic"; tag "Ensembl_canonical"; tag "GENCODE_Primary"; tag "TAGENE";
chr5	HAVANA	exon	36869920	36869979	0	+	.	gene_id "ENSMUSG00000132107.1"; transcript_id "ENSMUST00000310145.1"; gene_type "lncRNA"; gene_name "ENSMUSG00000132107"; transcript_type "lncRNA"; transcript_name "ENSMUST00000310145"; exon_number 2; exon_id "ENSMUSE00001612531.1"; level 2; tag "basic"; tag "Ensembl_canonical"; tag "GENCODE_Primary"; tag "TAGENE";
chr5	sragcm37_es	exon	36876749	36876829	0.010239249868732	+	.	gene_id "ENSMUSG00000132148.1"; transcript_id "ENSMUSG00000132148.1_tx_2"; exon_id "chr5_36876749_36876829_+"; exonnum "1"; txlen "702";
chr5	HAVANA	exon	36878612	36878793	0	+	.	gene_id "ENSMUSG00000132148.1"; transcript_id "ENSMUST00000310424.1"; gene_type "lncRNA"; gene_name "ENSMUSG00000132148"; transcript_type "lncRNA"; transcript_name "ENSMUST00000310424"; exon_number 1; exon_id "ENSMUSE00001613114.1"; level 2; tag "TAGENE";
chr5	HAVANA	transcript	36878612	36880903	0	+	.	gene_id "ENSMUSG00000132148.1"; transcript_id "ENSMUST00000310424.1"; gene_type "lncRNA"; gene_name "ENSMUSG00000132148"; transcript_type "lncRNA"; transcript_name "ENSMUST00000310424"; level 2; tag "TAGENE";
chr5	HAVANA	gene	36878612	36881179	0	+	.	gene_id "ENSMUSG00000132148.1"; gene_type "lncRNA"; gene_name "ENSMUSG00000132148"; level 2;
chr5	HAVANA	exon	36878630	36878814	0	+	.	gene_id "ENSMUSG00000132148.1"; transcript_id "ENSMUST00000310423.1"; gene_type "lncRNA"; gene_name "ENSMUSG00000132148"; transcript_type "lncRNA"; transcript_name "ENSMUST00000310423"; exon_number 1; exon_id "ENSMUSE00001613111.1"; level 2; tag "basic"; tag "Ensembl_canonical"; tag "GENCODE_Primary"; tag "TAGENE";
chr5	HAVANA	transcript	36878630	36881179	0	+	.	gene_id "ENSMUSG00000132148.1"; transcript_id "ENSMUST00000310423.1"; gene_type "lncRNA"; gene_name "ENSMUSG00000132148"; transcript_type "lncRNA"; transcript_name "ENSMUST00000310423"; level 2; tag "basic"; tag "Ensembl_canonical"; tag "GENCODE_Primary"; tag "TAGENE";
chr5	HAVANA	exon	36878652	36878814	0	+	.	gene_id "ENSMUSG00000132148.1"; transcript_id "ENSMUST00000310425.1"; gene_type "lncRNA"; gene_name "ENSMUSG00000132148"; transcript_type "lncRNA"; transcript_name "ENSMUST00000310425"; exon_number 1; exon_id "ENSMUSE00001613113.1"; level 2; tag "TAGENE";
chr5	HAVANA	transcript	36878652	36880903	0	+	.	gene_id "ENSMUSG00000132148.1"; transcript_id "ENSMUST00000310425.1"; gene_type "lncRNA"; gene_name "ENSMUSG00000132148"; transcript_type "lncRNA"; transcript_name "ENSMUST00000310425"; level 2; tag "TAGENE";
chr5	HAVANA	exon	36879423	36879704	0	+	.	gene_id "ENSMUSG00000132148.1"; transcript_id "ENSMUST00000310424.1"; gene_type "lncRNA"; gene_name "ENSMUSG00000132148"; transcript_type "lncRNA"; transcript_name "ENSMUST00000310424"; exon_number 2; exon_id "ENSMUSE00001613112.1"; level 2; tag "TAGENE";
chr5	HAVANA	exon	36879423	36879704	0	+	.	gene_id "ENSMUSG00000132148.1"; transcript_id "ENSMUST00000310423.1"; gene_type "lncRNA"; gene_name "ENSMUSG00000132148"; transcript_type "lncRNA"; transcript_name "ENSMUST00000310423"; exon_number 2; exon_id "ENSMUSE00001613112.1"; level 2; tag "basic"; tag "Ensembl_canonical"; tag "GENCODE_Primary"; tag "TAGENE";
chr5	HAVANA	exon	36879423	36879704	0	+	.	gene_id "ENSMUSG00000132148.1"; transcript_id "ENSMUST00000310425.1"; gene_type "lncRNA"; gene_name "ENSMUSG00000132148"; transcript_type "lncRNA"; transcript_name "ENSMUST00000310425"; exon_number 2; exon_id "ENSMUSE00001613112.1"; level 2; tag "TAGENE";
chr5	ENSEMBL_gcm37	exon	36879423	36879704	0.010239249868732	+	.	gene_id "ENSMUSG00000132148.1"; transcript_id "ENSMUSG00000132148.1_tx_2"; exon_id "chr5_36879423_36879704_+"; exonnum "2"; txlen "702";
chr5	HAVANA	exon	36879903	36880061	0	+	.	gene_id "ENSMUSG00000132148.1"; transcript_id "ENSMUST00000310426.1"; gene_type "lncRNA"; gene_name "ENSMUSG00000132148"; transcript_type "lncRNA"; transcript_name "ENSMUST00000310426"; exon_number 1; exon_id "ENSMUSE00001613109.1"; level 2; tag "TAGENE";
chr5	HAVANA	transcript	36879903	36880906	0	+	.	gene_id "ENSMUSG00000132148.1"; transcript_id "ENSMUST00000310426.1"; gene_type "lncRNA"; gene_name "ENSMUSG00000132148"; transcript_type "lncRNA"; transcript_name "ENSMUST00000310426"; level 2; tag "TAGENE";
chr5	HAVANA	exon	36879928	36880061	0	+	.	gene_id "ENSMUSG00000132148.1"; transcript_id "ENSMUST00000310424.1"; gene_type "lncRNA"; gene_name "ENSMUSG00000132148"; transcript_type "lncRNA"; transcript_name "ENSMUST00000310424"; exon_number 3; exon_id "ENSMUSE00001613107.1"; level 2; tag "TAGENE";
chr5	HAVANA	exon	36879928	36880061	0	+	.	gene_id "ENSMUSG00000132148.1"; transcript_id "ENSMUST00000310423.1"; gene_type "lncRNA"; gene_name "ENSMUSG00000132148"; transcript_type "lncRNA"; transcript_name "ENSMUST00000310423"; exon_number 3; exon_id "ENSMUSE00001613107.1"; level 2; tag "basic"; tag "Ensembl_canonical"; tag "GENCODE_Primary"; tag "TAGENE";
chr5	ENSEMBL_gcm37	exon	36879928	36880061	0.010239249868732	+	.	gene_id "ENSMUSG00000132148.1"; transcript_id "ENSMUSG00000132148.1_tx_2"; exon_id "chr5_36879928_36880061_+"; exonnum "3"; txlen "702";
chr5	HAVANA	exon	36880702	36880903	0	+	.	gene_id "ENSMUSG00000132148.1"; transcript_id "ENSMUST00000310424.1"; gene_type "lncRNA"; gene_name "ENSMUSG00000132148"; transcript_type "lncRNA"; transcript_name "ENSMUST00000310424"; exon_number 4; exon_id "ENSMUSE00001613108.1"; level 2; tag "TAGENE";
chr5	HAVANA	exon	36880702	36880903	0	+	.	gene_id "ENSMUSG00000132148.1"; transcript_id "ENSMUST00000310425.1"; gene_type "lncRNA"; gene_name "ENSMUSG00000132148"; transcript_type "lncRNA"; transcript_name "ENSMUST00000310425"; exon_number 3; exon_id "ENSMUSE00001613108.1"; level 2; tag "TAGENE";
chr5	HAVANA	exon	36880702	36880906	0	+	.	gene_id "ENSMUSG00000132148.1"; transcript_id "ENSMUST00000310426.1"; gene_type "lncRNA"; gene_name "ENSMUSG00000132148"; transcript_type "lncRNA"; transcript_name "ENSMUST00000310426"; exon_number 2; exon_id "ENSMUSE00001613110.1"; level 2; tag "TAGENE";
chr5	ENSEMBL_gcm37	exon	36880702	36880906	0.010239249868732	+	.	gene_id "ENSMUSG00000132148.1"; transcript_id "ENSMUSG00000132148.1_tx_2"; exon_id "chr5_36880702_36880906_+"; exonnum "4"; txlen "702";
chr5	HAVANA	exon	36880702	36881179	0	+	.	gene_id "ENSMUSG00000132148.1"; transcript_id "ENSMUST00000310423.1"; gene_type "lncRNA"; gene_name "ENSMUSG00000132148"; transcript_type "lncRNA"; transcript_name "ENSMUST00000310423"; exon_number 4; exon_id "ENSMUSE00001613115.1"; level 2; tag "basic"; tag "Ensembl_canonical"; tag "GENCODE_Primary"; tag "TAGENE";
chr5	HAVANA	exon	36881314	36881462	0	+	.	gene_id "ENSMUSG00000132107.1"; transcript_id "ENSMUST00000310145.1"; gene_type "lncRNA"; gene_name "ENSMUSG00000132107"; transcript_type "lncRNA"; transcript_name "ENSMUST00000310145"; exon_number 3; exon_id "ENSMUSE00001612530.1"; level 2; tag "basic"; tag "Ensembl_canonical"; tag "GENCODE_Primary"; tag "TAGENE";
chr5	HAVANA	exon	36881653	36881945	0	+	.	gene_id "ENSMUSG00000132107.1"; transcript_id "ENSMUST00000310145.1"; gene_type "lncRNA"; gene_name "ENSMUSG00000132107"; transcript_type "lncRNA"; transcript_name "ENSMUST00000310145"; exon_number 4; exon_id "ENSMUSE00001612532.1"; level 2; tag "basic"; tag "Ensembl_canonical"; tag "GENCODE_Primary"; tag "TAGENE";
chr5	HAVANA	exon	36905905	36906141	0	+	.	gene_id "ENSMUSG00000107081.3"; transcript_id "ENSMUST00000202047.3"; gene_type "lncRNA"; gene_name "Gm43701"; transcript_type "lncRNA"; transcript_name "Gm43701-201"; exon_number 1; exon_id "ENSMUSE00001548721.1"; level 2; transcript_support_level "1"; mgi_id "MGI:5663838"; tag "Ensembl_canonical"; tag "GENCODE_Primary"; tag "TAGENE"; havana_gene "OTTMUSG00000056096.1"; havana_transcript "OTTMUST00000138703.1";
chr5	HAVANA	gene	36905905	36907796	0	+	.	gene_id "ENSMUSG00000107081.3"; gene_type "lncRNA"; gene_name "Gm43701"; level 2; mgi_id "MGI:5663838"; havana_gene "OTTMUSG00000056096.1";
chr5	HAVANA	transcript	36905905	36907796	0	+	.	gene_id "ENSMUSG00000107081.3"; transcript_id "ENSMUST00000202047.3"; gene_type "lncRNA"; gene_name "Gm43701"; transcript_type "lncRNA"; transcript_name "Gm43701-201"; level 2; transcript_support_level "1"; mgi_id "MGI:5663838"; tag "Ensembl_canonical"; tag "GENCODE_Primary"; tag "TAGENE"; havana_gene "OTTMUSG00000056096.1"; havana_transcript "OTTMUST00000138703.1";
chr5	HAVANA	exon	36905926	36906141	0	+	.	gene_id "ENSMUSG00000107081.3"; transcript_id "ENSMUST00000276887.1"; gene_type "lncRNA"; gene_name "Gm43701"; transcript_type "lncRNA"; transcript_name "Gm43701-202"; exon_number 1; exon_id "ENSMUSE00001548720.1"; level 2; mgi_id "MGI:5663838"; tag "TAGENE"; havana_gene "OTTMUSG00000056096.1";
chr5	HAVANA	transcript	36905926	36907795	0	+	.	gene_id "ENSMUSG00000107081.3"; transcript_id "ENSMUST00000276887.1"; gene_type "lncRNA"; gene_name "Gm43701"; transcript_type "lncRNA"; transcript_name "Gm43701-202"; level 2; mgi_id "MGI:5663838"; tag "TAGENE"; havana_gene "OTTMUSG00000056096.1";
chr5	HAVANA	exon	36905936	36906177	0	+	.	gene_id "ENSMUSG00000107081.3"; transcript_id "ENSMUST00000276888.1"; gene_type "lncRNA"; gene_name "Gm43701"; transcript_type "lncRNA"; transcript_name "Gm43701-203"; exon_number 1; exon_id "ENSMUSE00001548718.1"; level 2; mgi_id "MGI:5663838"; tag "TAGENE"; havana_gene "OTTMUSG00000056096.1";
chr5	HAVANA	transcript	36905936	36907795	0	+	.	gene_id "ENSMUSG00000107081.3"; transcript_id "ENSMUST00000276888.1"; gene_type "lncRNA"; gene_name "Gm43701"; transcript_type "lncRNA"; transcript_name "Gm43701-203"; level 2; mgi_id "MGI:5663838"; tag "TAGENE"; havana_gene "OTTMUSG00000056096.1";
chr5	HAVANA	exon	36905945	36906177	0	+	.	gene_id "ENSMUSG00000107081.3"; transcript_id "ENSMUST00000276889.1"; gene_type "lncRNA"; gene_name "Gm43701"; transcript_type "lncRNA"; transcript_name "Gm43701-204"; exon_number 1; exon_id "ENSMUSE00001548717.1"; level 2; mgi_id "MGI:5663838"; tag "basic"; tag "TAGENE"; havana_gene "OTTMUSG00000056096.1";
chr5	HAVANA	transcript	36905945	36907795	0	+	.	gene_id "ENSMUSG00000107081.3"; transcript_id "ENSMUST00000276889.1"; gene_type "lncRNA"; gene_name "Gm43701"; transcript_type "lncRNA"; transcript_name "Gm43701-204"; level 2; mgi_id "MGI:5663838"; tag "basic"; tag "TAGENE"; havana_gene "OTTMUSG00000056096.1";
chr5	HAVANA	exon	36907020	36907180	0	+	.	gene_id "ENSMUSG00000107081.3"; transcript_id "ENSMUST00000276887.1"; gene_type "lncRNA"; gene_name "Gm43701"; transcript_type "lncRNA"; transcript_name "Gm43701-202"; exon_number 2; exon_id "ENSMUSE00001548719.1"; level 2; mgi_id "MGI:5663838"; tag "TAGENE"; havana_gene "OTTMUSG00000056096.1";
chr5	HAVANA	exon	36907020	36907180	0	+	.	gene_id "ENSMUSG00000107081.3"; transcript_id "ENSMUST00000276889.1"; gene_type "lncRNA"; gene_name "Gm43701"; transcript_type "lncRNA"; transcript_name "Gm43701-204"; exon_number 2; exon_id "ENSMUSE00001548719.1"; level 2; mgi_id "MGI:5663838"; tag "basic"; tag "TAGENE"; havana_gene "OTTMUSG00000056096.1";
chr5	HAVANA	exon	36907571	36907795	0	+	.	gene_id "ENSMUSG00000107081.3"; transcript_id "ENSMUST00000276887.1"; gene_type "lncRNA"; gene_name "Gm43701"; transcript_type "lncRNA"; transcript_name "Gm43701-202"; exon_number 3; exon_id "ENSMUSE00001548722.1"; level 2; mgi_id "MGI:5663838"; tag "TAGENE"; havana_gene "OTTMUSG00000056096.1";
chr5	HAVANA	exon	36907571	36907795	0	+	.	gene_id "ENSMUSG00000107081.3"; transcript_id "ENSMUST00000276888.1"; gene_type "lncRNA"; gene_name "Gm43701"; transcript_type "lncRNA"; transcript_name "Gm43701-203"; exon_number 2; exon_id "ENSMUSE00001548722.1"; level 2; mgi_id "MGI:5663838"; tag "TAGENE"; havana_gene "OTTMUSG00000056096.1";
chr5	HAVANA	exon	36907571	36907795	0	+	.	gene_id "ENSMUSG00000107081.3"; transcript_id "ENSMUST00000276889.1"; gene_type "lncRNA"; gene_name "Gm43701"; transcript_type "lncRNA"; transcript_name "Gm43701-204"; exon_number 3; exon_id "ENSMUSE00001548722.1"; level 2; mgi_id "MGI:5663838"; tag "basic"; tag "TAGENE"; havana_gene "OTTMUSG00000056096.1";
chr5	HAVANA	exon	36907571	36907796	0	+	.	gene_id "ENSMUSG00000107081.3"; transcript_id "ENSMUST00000202047.3"; gene_type "lncRNA"; gene_name "Gm43701"; transcript_type "lncRNA"; transcript_name "Gm43701-201"; exon_number 2; exon_id "ENSMUSE00001548716.1"; level 2; transcript_support_level "1"; mgi_id "MGI:5663838"; tag "Ensembl_canonical"; tag "GENCODE_Primary"; tag "TAGENE"; havana_gene "OTTMUSG00000056096.1"; havana_transcript "OTTMUST00000138703.1";
chr5	HAVANA	exon	36923154	36923436	0	+	.	gene_id "ENSMUSG00000125378.1"; transcript_id "ENSMUST00000269734.1"; gene_type "lncRNA"; gene_name "ENSMUSG00000125378"; transcript_type "lncRNA"; transcript_name "ENSMUST00000269734"; exon_number 1; exon_id "ENSMUSE00001534909.1"; level 2; tag "basic"; tag "Ensembl_canonical"; tag "GENCODE_Primary"; tag "TAGENE";
chr5	HAVANA	gene	36923154	36925041	0	+	.	gene_id "ENSMUSG00000125378.1"; gene_type "lncRNA"; gene_name "ENSMUSG00000125378"; level 2;
chr5	HAVANA	transcript	36923154	36925041	0	+	.	gene_id "ENSMUSG00000125378.1"; transcript_id "ENSMUST00000269734.1"; gene_type "lncRNA"; gene_name "ENSMUSG00000125378"; transcript_type "lncRNA"; transcript_name "ENSMUST00000269734"; level 2; tag "basic"; tag "Ensembl_canonical"; tag "GENCODE_Primary"; tag "TAGENE";
chr5	HAVANA	exon	36923862	36924353	0	+	.	gene_id "ENSMUSG00000125378.1"; transcript_id "ENSMUST00000269735.1"; gene_type "lncRNA"; gene_name "ENSMUSG00000125378"; transcript_type "lncRNA"; transcript_name "ENSMUST00000269735"; exon_number 1; exon_id "ENSMUSE00001534910.1"; level 2; tag "basic"; tag "TAGENE";
chr5	HAVANA	transcript	36923862	36925041	0	+	.	gene_id "ENSMUSG00000125378.1"; transcript_id "ENSMUST00000269735.1"; gene_type "lncRNA"; gene_name "ENSMUSG00000125378"; transcript_type "lncRNA"; transcript_name "ENSMUST00000269735"; level 2; tag "basic"; tag "TAGENE";
chr5	HAVANA	exon	36924849	36925041	0	+	.	gene_id "ENSMUSG00000125378.1"; transcript_id "ENSMUST00000269734.1"; gene_type "lncRNA"; gene_name "ENSMUSG00000125378"; transcript_type "lncRNA"; transcript_name "ENSMUST00000269734"; exon_number 2; exon_id "ENSMUSE00001534911.1"; level 2; tag "basic"; tag "Ensembl_canonical"; tag "GENCODE_Primary"; tag "TAGENE";
chr5	HAVANA	exon	36924849	36925041	0	+	.	gene_id "ENSMUSG00000125378.1"; transcript_id "ENSMUST00000269735.1"; gene_type "lncRNA"; gene_name "ENSMUSG00000125378"; transcript_type "lncRNA"; transcript_name "ENSMUST00000269735"; exon_number 2; exon_id "ENSMUSE00001534911.1"; level 2; tag "basic"; tag "TAGENE";
chr5	HAVANA	gene	36953824	36955087	0	+	.	gene_id "ENSMUSG00000128001.1"; gene_type "lncRNA"; gene_name "ENSMUSG00000128001"; level 2;
chr5	HAVANA	transcript	36953824	36955087	0	+	.	gene_id "ENSMUSG00000128001.1"; transcript_id "ENSMUST00000285207.1"; gene_type "lncRNA"; gene_name "ENSMUSG00000128001"; transcript_type "lncRNA"; transcript_name "ENSMUST00000285207"; level 2; tag "basic"; tag "Ensembl_canonical"; tag "GENCODE_Primary"; tag "TAGENE";
chr5	HAVANA	exon	36953824	36955087	0	+	.	gene_id "ENSMUSG00000128001.1"; transcript_id "ENSMUST00000285207.1"; gene_type "lncRNA"; gene_name "ENSMUSG00000128001"; transcript_type "lncRNA"; transcript_name "ENSMUST00000285207"; exon_number 1; exon_id "ENSMUSE00001565175.1"; level 2; tag "basic"; tag "Ensembl_canonical"; tag "GENCODE_Primary"; tag "TAGENE";
chr5	sragcm37_mid	exon	36990903	36991004	0.0148631210725728	+	.	gene_id "sragcm37_gene_28753"; transcript_id "sragcm37_gene_28753_tx_1"; exon_id "chr5_36990903_36991004_+"; exonnum "1"; txlen "658";
chr5	sragcm37_ss	exon	36994377	36994932	0.0148631210725728	+	.	gene_id "sragcm37_gene_28753"; transcript_id "sragcm37_gene_28753_tx_1"; exon_id "chr5_36994377_36994932_+"; exonnum "2"; txlen "658";
chr5	HAVANA	UTR	37025857	37026164	0	+	.	gene_id "ENSMUSG00000029120.11"; transcript_id "ENSMUST00000031003.11"; gene_type "protein_coding"; gene_name "Ppp2r2c"; transcript_type "protein_coding"; transcript_name "Ppp2r2c-201"; exon_number 1; exon_id "ENSMUSE00000342143.5"; level 2; protein_id "ENSMUSP00000031003.8"; transcript_support_level "1"; mgi_id "MGI:2442660"; tag "basic"; tag "Ensembl_canonical"; tag "GENCODE_Primary"; tag "appris_principal_1"; tag "CCDS"; ccdsid "CCDS19244.1"; havana_gene "OTTMUSG00000022772.1"; havana_transcript "OTTMUST00000054673.1";
chr5	HAVANA	exon	37025857	37026234	0	+	.	gene_id "ENSMUSG00000029120.11"; transcript_id "ENSMUST00000031003.11"; gene_type "protein_coding"; gene_name "Ppp2r2c"; transcript_type "protein_coding"; transcript_name "Ppp2r2c-201"; exon_number 1; exon_id "ENSMUSE00000342143.5"; level 2; protein_id "ENSMUSP00000031003.8"; transcript_support_level "1"; mgi_id "MGI:2442660"; tag "basic"; tag "Ensembl_canonical"; tag "GENCODE_Primary"; tag "appris_principal_1"; tag "CCDS"; ccdsid "CCDS19244.1"; havana_gene "OTTMUSG00000022772.1"; havana_transcript "OTTMUST00000054673.1";
chr5	HAVANA	gene	37025857	37112422	0	+	.	gene_id "ENSMUSG00000029120.11"; gene_type "protein_coding"; gene_name "Ppp2r2c"; level 2; mgi_id "MGI:2442660"; havana_gene "OTTMUSG00000022772.1";
chr5	HAVANA	transcript	37025857	37112422	0	+	.	gene_id "ENSMUSG00000029120.11"; transcript_id "ENSMUST00000031003.11"; gene_type "protein_coding"; gene_name "Ppp2r2c"; transcript_type "protein_coding"; transcript_name "Ppp2r2c-201"; level 2; protein_id "ENSMUSP00000031003.8"; transcript_support_level "1"; mgi_id "MGI:2442660"; tag "basic"; tag "Ensembl_canonical"; tag "GENCODE_Primary"; tag "appris_principal_1"; tag "CCDS"; ccdsid "CCDS19244.1"; havana_gene "OTTMUSG00000022772.1"; havana_transcript "OTTMUST00000054673.1";
chr5	HAVANA	UTR	37026007	37026164	0	+	.	gene_id "ENSMUSG00000029120.11"; transcript_id "ENSMUST00000201156.2"; gene_type "protein_coding"; gene_name "Ppp2r2c"; transcript_type "protein_coding"; transcript_name "Ppp2r2c-203"; exon_number 1; exon_id "ENSMUSE00001363959.2"; level 2; protein_id "ENSMUSP00000144342.2"; transcript_support_level "5"; mgi_id "MGI:2442660"; tag "NMD_likely_if_extended"; tag "not_organism_supported"; tag "basic"; havana_gene "OTTMUSG00000022772.1"; havana_transcript "OTTMUST00000139134.1";
chr5	HAVANA	exon	37026007	37026234	0	+	.	gene_id "ENSMUSG00000029120.11"; transcript_id "ENSMUST00000201156.2"; gene_type "protein_coding"; gene_name "Ppp2r2c"; transcript_type "protein_coding"; transcript_name "Ppp2r2c-203"; exon_number 1; exon_id "ENSMUSE00001363959.2"; level 2; protein_id "ENSMUSP00000144342.2"; transcript_support_level "5"; mgi_id "MGI:2442660"; tag "NMD_likely_if_extended"; tag "not_organism_supported"; tag "basic"; havana_gene "OTTMUSG00000022772.1"; havana_transcript "OTTMUST00000139134.1";
chr5	HAVANA	transcript	37026007	37088601	0	+	.	gene_id "ENSMUSG00000029120.11"; transcript_id "ENSMUST00000201156.2"; gene_type "protein_coding"; gene_name "Ppp2r2c"; transcript_type "protein_coding"; transcript_name "Ppp2r2c-203"; level 2; protein_id "ENSMUSP00000144342.2"; transcript_support_level "5"; mgi_id "MGI:2442660"; tag "NMD_likely_if_extended"; tag "not_organism_supported"; tag "basic"; havana_gene "OTTMUSG00000022772.1"; havana_transcript "OTTMUST00000139134.1";
chr5	HAVANA	start_codon	37026165	37026167	0	+	0	gene_id "ENSMUSG00000029120.11"; transcript_id "ENSMUST00000031003.11"; gene_type "protein_coding"; gene_name "Ppp2r2c"; transcript_type "protein_coding"; transcript_name "Ppp2r2c-201"; exon_number 1; exon_id "ENSMUSE00000342143.5"; level 2; protein_id "ENSMUSP00000031003.8"; transcript_support_level "1"; mgi_id "MGI:2442660"; tag "basic"; tag "Ensembl_canonical"; tag "GENCODE_Primary"; tag "appris_principal_1"; tag "CCDS"; ccdsid "CCDS19244.1"; havana_gene "OTTMUSG00000022772.1"; havana_transcript "OTTMUST00000054673.1";
chr5	HAVANA	start_codon	37026165	37026167	0	+	0	gene_id "ENSMUSG00000029120.11"; transcript_id "ENSMUST00000201156.2"; gene_type "protein_coding"; gene_name "Ppp2r2c"; transcript_type "protein_coding"; transcript_name "Ppp2r2c-203"; exon_number 1; exon_id "ENSMUSE00001363959.2"; level 2; protein_id "ENSMUSP00000144342.2"; transcript_support_level "5"; mgi_id "MGI:2442660"; tag "NMD_likely_if_extended"; tag "not_organism_supported"; tag "basic"; havana_gene "OTTMUSG00000022772.1"; havana_transcript "OTTMUST00000139134.1";
chr5	HAVANA	CDS	37026165	37026234	0	+	0	gene_id "ENSMUSG00000029120.11"; transcript_id "ENSMUST00000031003.11"; gene_type "protein_coding"; gene_name "Ppp2r2c"; transcript_type "protein_coding"; transcript_name "Ppp2r2c-201"; exon_number 1; exon_id "ENSMUSE00000342143.5"; level 2; protein_id "ENSMUSP00000031003.8"; transcript_support_level "1"; mgi_id "MGI:2442660"; tag "basic"; tag "Ensembl_canonical"; tag "GENCODE_Primary"; tag "appris_principal_1"; tag "CCDS"; ccdsid "CCDS19244.1"; havana_gene "OTTMUSG00000022772.1"; havana_transcript "OTTMUST00000054673.1";
chr5	HAVANA	CDS	37026165	37026234	0	+	0	gene_id "ENSMUSG00000029120.11"; transcript_id "ENSMUST00000201156.2"; gene_type "protein_coding"; gene_name "Ppp2r2c"; transcript_type "protein_coding"; transcript_name "Ppp2r2c-203"; exon_number 1; exon_id "ENSMUSE00001363959.2"; level 2; protein_id "ENSMUSP00000144342.2"; transcript_support_level "5"; mgi_id "MGI:2442660"; tag "NMD_likely_if_extended"; tag "not_organism_supported"; tag "basic"; havana_gene "OTTMUSG00000022772.1"; havana_transcript "OTTMUST00000139134.1";
chr5	sragcm37_es	exon	37026238	37026311	79.4763792887111	+	.	gene_id "ENSMUSG00000029120.11"; transcript_id "ENSMUSG00000029120.11_tx_2"; exon_id "chr5_37026238_37026311_+"; exonnum "1"; txlen "3784";
chr5	HAVANA	gene	37067458	37067607	0	+	.	gene_id "ENSMUSG00000106934.2"; gene_type "TEC"; gene_name "Gm42506"; level 2; mgi_id "MGI:5662643"; havana_gene "OTTMUSG00000056272.1";
chr5	HAVANA	transcript	37067458	37067607	0	+	.	gene_id "ENSMUSG00000106934.2"; transcript_id "ENSMUST00000202009.2"; gene_type "TEC"; gene_name "Gm42506"; transcript_type "TEC"; transcript_name "Gm42506-201"; level 2; transcript_support_level "NA"; mgi_id "MGI:5662643"; tag "basic"; tag "Ensembl_canonical"; tag "GENCODE_Primary"; havana_gene "OTTMUSG00000056272.1"; havana_transcript "OTTMUST00000139079.1";
chr5	HAVANA	exon	37067458	37067607	0	+	.	gene_id "ENSMUSG00000106934.2"; transcript_id "ENSMUST00000202009.2"; gene_type "TEC"; gene_name "Gm42506"; transcript_type "TEC"; transcript_name "Gm42506-201"; exon_number 1; exon_id "ENSMUSE00001361951.2"; level 2; transcript_support_level "NA"; mgi_id "MGI:5662643"; tag "basic"; tag "Ensembl_canonical"; tag "GENCODE_Primary"; havana_gene "OTTMUSG00000056272.1"; havana_transcript "OTTMUST00000139079.1";
chr5	HAVANA	exon	37080312	37080409	0	+	.	gene_id "ENSMUSG00000029120.11"; transcript_id "ENSMUST00000031003.11"; gene_type "protein_coding"; gene_name "Ppp2r2c"; transcript_type "protein_coding"; transcript_name "Ppp2r2c-201"; exon_number 2; exon_id "ENSMUSE00000546374.2"; level 2; protein_id "ENSMUSP00000031003.8"; transcript_support_level "1"; mgi_id "MGI:2442660"; tag "basic"; tag "Ensembl_canonical"; tag "GENCODE_Primary"; tag "appris_principal_1"; tag "CCDS"; ccdsid "CCDS19244.1"; havana_gene "OTTMUSG00000022772.1"; havana_transcript "OTTMUST00000054673.1";
chr5	HAVANA	CDS	37080312	37080409	0	+	2	gene_id "ENSMUSG00000029120.11"; transcript_id "ENSMUST00000031003.11"; gene_type "protein_coding"; gene_name "Ppp2r2c"; transcript_type "protein_coding"; transcript_name "Ppp2r2c-201"; exon_number 2; exon_id "ENSMUSE00000546374.2"; level 2; protein_id "ENSMUSP00000031003.8"; transcript_support_level "1"; mgi_id "MGI:2442660"; tag "basic"; tag "Ensembl_canonical"; tag "GENCODE_Primary"; tag "appris_principal_1"; tag "CCDS"; ccdsid "CCDS19244.1"; havana_gene "OTTMUSG00000022772.1"; havana_transcript "OTTMUST00000054673.1";
chr5	HAVANA	exon	37080312	37080409	0	+	.	gene_id "ENSMUSG00000029120.11"; transcript_id "ENSMUST00000201156.2"; gene_type "protein_coding"; gene_name "Ppp2r2c"; transcript_type "protein_coding"; transcript_name "Ppp2r2c-203"; exon_number 2; exon_id "ENSMUSE00000546374.2"; level 2; protein_id "ENSMUSP00000144342.2"; transcript_support_level "5"; mgi_id "MGI:2442660"; tag "NMD_likely_if_extended"; tag "not_organism_supported"; tag "basic"; havana_gene "OTTMUSG00000022772.1"; havana_transcript "OTTMUST00000139134.1";
chr5	HAVANA	CDS	37080312	37080409	0	+	2	gene_id "ENSMUSG00000029120.11"; transcript_id "ENSMUST00000201156.2"; gene_type "protein_coding"; gene_name "Ppp2r2c"; transcript_type "protein_coding"; transcript_name "Ppp2r2c-203"; exon_number 2; exon_id "ENSMUSE00000546374.2"; level 2; protein_id "ENSMUSP00000144342.2"; transcript_support_level "5"; mgi_id "MGI:2442660"; tag "NMD_likely_if_extended"; tag "not_organism_supported"; tag "basic"; havana_gene "OTTMUSG00000022772.1"; havana_transcript "OTTMUST00000139134.1";
chr5	ENSEMBL_gcm37	exon	37080312	37080409	79.4763792887111	+	.	gene_id "ENSMUSG00000029120.11"; transcript_id "ENSMUSG00000029120.11_tx_2"; exon_id "chr5_37080312_37080409_+"; exonnum "2"; txlen "3784";
chr5	HAVANA	exon	37083629	37083794	0	+	.	gene_id "ENSMUSG00000029120.11"; transcript_id "ENSMUST00000031003.11"; gene_type "protein_coding"; gene_name "Ppp2r2c"; transcript_type "protein_coding"; transcript_name "Ppp2r2c-201"; exon_number 3; exon_id "ENSMUSE00000185799.4"; level 2; protein_id "ENSMUSP00000031003.8"; transcript_support_level "1"; mgi_id "MGI:2442660"; tag "basic"; tag "Ensembl_canonical"; tag "GENCODE_Primary"; tag "appris_principal_1"; tag "CCDS"; ccdsid "CCDS19244.1"; havana_gene "OTTMUSG00000022772.1"; havana_transcript "OTTMUST00000054673.1";
chr5	HAVANA	CDS	37083629	37083794	0	+	0	gene_id "ENSMUSG00000029120.11"; transcript_id "ENSMUST00000031003.11"; gene_type "protein_coding"; gene_name "Ppp2r2c"; transcript_type "protein_coding"; transcript_name "Ppp2r2c-201"; exon_number 3; exon_id "ENSMUSE00000185799.4"; level 2; protein_id "ENSMUSP00000031003.8"; transcript_support_level "1"; mgi_id "MGI:2442660"; tag "basic"; tag "Ensembl_canonical"; tag "GENCODE_Primary"; tag "appris_principal_1"; tag "CCDS"; ccdsid "CCDS19244.1"; havana_gene "OTTMUSG00000022772.1"; havana_transcript "OTTMUST00000054673.1";
chr5	ENSEMBL_gcm37	exon	37083629	37083794	79.4763792887111	+	.	gene_id "ENSMUSG00000029120.11"; transcript_id "ENSMUSG00000029120.11_tx_2"; exon_id "chr5_37083629_37083794_+"; exonnum "3"; txlen "3784";
chr5	HAVANA	CDS	37084875	37084934	0	+	0	gene_id "ENSMUSG00000029120.11"; transcript_id "ENSMUST00000201156.2"; gene_type "protein_coding"; gene_name "Ppp2r2c"; transcript_type "protein_coding"; transcript_name "Ppp2r2c-203"; exon_number 3; exon_id "ENSMUSE00001362655.2"; level 2; protein_id "ENSMUSP00000144342.2"; transcript_support_level "5"; mgi_id "MGI:2442660"; tag "NMD_likely_if_extended"; tag "not_organism_supported"; tag "basic"; havana_gene "OTTMUSG00000022772.1"; havana_transcript "OTTMUST00000139134.1";
chr5	HAVANA	exon	37084875	37084987	0	+	.	gene_id "ENSMUSG00000029120.11"; transcript_id "ENSMUST00000031003.11"; gene_type "protein_coding"; gene_name "Ppp2r2c"; transcript_type "protein_coding"; transcript_name "Ppp2r2c-201"; exon_number 4; exon_id "ENSMUSE00000185798.4"; level 2; protein_id "ENSMUSP00000031003.8"; transcript_support_level "1"; mgi_id "MGI:2442660"; tag "basic"; tag "Ensembl_canonical"; tag "GENCODE_Primary"; tag "appris_principal_1"; tag "CCDS"; ccdsid "CCDS19244.1"; havana_gene "OTTMUSG00000022772.1"; havana_transcript "OTTMUST00000054673.1";
chr5	HAVANA	CDS	37084875	37084987	0	+	2	gene_id "ENSMUSG00000029120.11"; transcript_id "ENSMUST00000031003.11"; gene_type "protein_coding"; gene_name "Ppp2r2c"; transcript_type "protein_coding"; transcript_name "Ppp2r2c-201"; exon_number 4; exon_id "ENSMUSE00000185798.4"; level 2; protein_id "ENSMUSP00000031003.8"; transcript_support_level "1"; mgi_id "MGI:2442660"; tag "basic"; tag "Ensembl_canonical"; tag "GENCODE_Primary"; tag "appris_principal_1"; tag "CCDS"; ccdsid "CCDS19244.1"; havana_gene "OTTMUSG00000022772.1"; havana_transcript "OTTMUST00000054673.1";
chr5	HAVANA	exon	37084875	37084987	0	+	.	gene_id "ENSMUSG00000029120.11"; transcript_id "ENSMUST00000201156.2"; gene_type "protein_coding"; gene_name "Ppp2r2c"; transcript_type "protein_coding"; transcript_name "Ppp2r2c-203"; exon_number 3; exon_id "ENSMUSE00001362655.2"; level 2; protein_id "ENSMUSP00000144342.2"; transcript_support_level "5"; mgi_id "MGI:2442660"; tag "NMD_likely_if_extended"; tag "not_organism_supported"; tag "basic"; havana_gene "OTTMUSG00000022772.1"; havana_transcript "OTTMUST00000139134.1";
chr5	ENSEMBL_gcm37	exon	37084875	37084987	79.4763792887111	+	.	gene_id "ENSMUSG00000029120.11"; transcript_id "ENSMUSG00000029120.11_tx_2"; exon_id "chr5_37084875_37084987_+"; exonnum "4"; txlen "3784";
chr5	HAVANA	stop_codon	37084935	37084937	0	+	0	gene_id "ENSMUSG00000029120.11"; transcript_id "ENSMUST00000201156.2"; gene_type "protein_coding"; gene_name "Ppp2r2c"; transcript_type "protein_coding"; transcript_name "Ppp2r2c-203"; exon_number 3; exon_id "ENSMUSE00001362655.2"; level 2; protein_id "ENSMUSP00000144342.2"; transcript_support_level "5"; mgi_id "MGI:2442660"; tag "NMD_likely_if_extended"; tag "not_organism_supported"; tag "basic"; havana_gene "OTTMUSG00000022772.1"; havana_transcript "OTTMUST00000139134.1";
chr5	HAVANA	UTR	37084935	37084987	0	+	.	gene_id "ENSMUSG00000029120.11"; transcript_id "ENSMUST00000201156.2"; gene_type "protein_coding"; gene_name "Ppp2r2c"; transcript_type "protein_coding"; transcript_name "Ppp2r2c-203"; exon_number 3; exon_id "ENSMUSE00001362655.2"; level 2; protein_id "ENSMUSP00000144342.2"; transcript_support_level "5"; mgi_id "MGI:2442660"; tag "NMD_likely_if_extended"; tag "not_organism_supported"; tag "basic"; havana_gene "OTTMUSG00000022772.1"; havana_transcript "OTTMUST00000139134.1";
chr5	HAVANA	exon	37088580	37088601	0	+	.	gene_id "ENSMUSG00000029120.11"; transcript_id "ENSMUST00000201156.2"; gene_type "protein_coding"; gene_name "Ppp2r2c"; transcript_type "protein_coding"; transcript_name "Ppp2r2c-203"; exon_number 4; exon_id "ENSMUSE00001362092.2"; level 2; protein_id "ENSMUSP00000144342.2"; transcript_support_level "5"; mgi_id "MGI:2442660"; tag "NMD_likely_if_extended"; tag "not_organism_supported"; tag "basic"; havana_gene "OTTMUSG00000022772.1"; havana_transcript "OTTMUST00000139134.1";
chr5	HAVANA	UTR	37088580	37088601	0	+	.	gene_id "ENSMUSG00000029120.11"; transcript_id "ENSMUST00000201156.2"; gene_type "protein_coding"; gene_name "Ppp2r2c"; transcript_type "protein_coding"; transcript_name "Ppp2r2c-203"; exon_number 4; exon_id "ENSMUSE00001362092.2"; level 2; protein_id "ENSMUSP00000144342.2"; transcript_support_level "5"; mgi_id "MGI:2442660"; tag "NMD_likely_if_extended"; tag "not_organism_supported"; tag "basic"; havana_gene "OTTMUSG00000022772.1"; havana_transcript "OTTMUST00000139134.1";
chr5	HAVANA	exon	37088580	37088757	0	+	.	gene_id "ENSMUSG00000029120.11"; transcript_id "ENSMUST00000031003.11"; gene_type "protein_coding"; gene_name "Ppp2r2c"; transcript_type "protein_coding"; transcript_name "Ppp2r2c-201"; exon_number 5; exon_id "ENSMUSE00000185802.4"; level 2; protein_id "ENSMUSP00000031003.8"; transcript_support_level "1"; mgi_id "MGI:2442660"; tag "basic"; tag "Ensembl_canonical"; tag "GENCODE_Primary"; tag "appris_principal_1"; tag "CCDS"; ccdsid "CCDS19244.1"; havana_gene "OTTMUSG00000022772.1"; havana_transcript "OTTMUST00000054673.1";
chr5	HAVANA	CDS	37088580	37088757	0	+	0	gene_id "ENSMUSG00000029120.11"; transcript_id "ENSMUST00000031003.11"; gene_type "protein_coding"; gene_name "Ppp2r2c"; transcript_type "protein_coding"; transcript_name "Ppp2r2c-201"; exon_number 5; exon_id "ENSMUSE00000185802.4"; level 2; protein_id "ENSMUSP00000031003.8"; transcript_support_level "1"; mgi_id "MGI:2442660"; tag "basic"; tag "Ensembl_canonical"; tag "GENCODE_Primary"; tag "appris_principal_1"; tag "CCDS"; ccdsid "CCDS19244.1"; havana_gene "OTTMUSG00000022772.1"; havana_transcript "OTTMUST00000054673.1";
chr5	ENSEMBL_gcm37	exon	37088580	37088757	79.4763792887111	+	.	gene_id "ENSMUSG00000029120.11"; transcript_id "ENSMUSG00000029120.11_tx_2"; exon_id "chr5_37088580_37088757_+"; exonnum "5"; txlen "3784";
chr5	HAVANA	exon	37096774	37097135	0	+	.	gene_id "ENSMUSG00000029120.11"; transcript_id "ENSMUST00000138124.2"; gene_type "protein_coding"; gene_name "Ppp2r2c"; transcript_type "protein_coding_CDS_not_defined"; transcript_name "Ppp2r2c-202"; exon_number 1; exon_id "ENSMUSE00000781910.2"; level 2; transcript_support_level "3"; mgi_id "MGI:2442660"; havana_gene "OTTMUSG00000022772.1"; havana_transcript "OTTMUST00000054674.1";
chr5	HAVANA	transcript	37096774	37097531	0	+	.	gene_id "ENSMUSG00000029120.11"; transcript_id "ENSMUST00000138124.2"; gene_type "protein_coding"; gene_name "Ppp2r2c"; transcript_type "protein_coding_CDS_not_defined"; transcript_name "Ppp2r2c-202"; level 2; transcript_support_level "3"; mgi_id "MGI:2442660"; havana_gene "OTTMUSG00000022772.1"; havana_transcript "OTTMUST00000054674.1";
chr5	HAVANA	exon	37097441	37097531	0	+	.	gene_id "ENSMUSG00000029120.11"; transcript_id "ENSMUST00000138124.2"; gene_type "protein_coding"; gene_name "Ppp2r2c"; transcript_type "protein_coding_CDS_not_defined"; transcript_name "Ppp2r2c-202"; exon_number 2; exon_id "ENSMUSE00000826275.2"; level 2; transcript_support_level "3"; mgi_id "MGI:2442660"; havana_gene "OTTMUSG00000022772.1"; havana_transcript "OTTMUST00000054674.1";
chr5	HAVANA	exon	37097441	37097605	0	+	.	gene_id "ENSMUSG00000029120.11"; transcript_id "ENSMUST00000031003.11"; gene_type "protein_coding"; gene_name "Ppp2r2c"; transcript_type "protein_coding"; transcript_name "Ppp2r2c-201"; exon_number 6; exon_id "ENSMUSE00000185803.4"; level 2; protein_id "ENSMUSP00000031003.8"; transcript_support_level "1"; mgi_id "MGI:2442660"; tag "basic"; tag "Ensembl_canonical"; tag "GENCODE_Primary"; tag "appris_principal_1"; tag "CCDS"; ccdsid "CCDS19244.1"; havana_gene "OTTMUSG00000022772.1"; havana_transcript "OTTMUST00000054673.1";
chr5	HAVANA	CDS	37097441	37097605	0	+	2	gene_id "ENSMUSG00000029120.11"; transcript_id "ENSMUST00000031003.11"; gene_type "protein_coding"; gene_name "Ppp2r2c"; transcript_type "protein_coding"; transcript_name "Ppp2r2c-201"; exon_number 6; exon_id "ENSMUSE00000185803.4"; level 2; protein_id "ENSMUSP00000031003.8"; transcript_support_level "1"; mgi_id "MGI:2442660"; tag "basic"; tag "Ensembl_canonical"; tag "GENCODE_Primary"; tag "appris_principal_1"; tag "CCDS"; ccdsid "CCDS19244.1"; havana_gene "OTTMUSG00000022772.1"; havana_transcript "OTTMUST00000054673.1";
chr5	ENSEMBL_gcm37	exon	37097441	37097605	79.4763792887111	+	.	gene_id "ENSMUSG00000029120.11"; transcript_id "ENSMUSG00000029120.11_tx_2"; exon_id "chr5_37097441_37097605_+"; exonnum "6"; txlen "3784";
chr5	HAVANA	exon	37104412	37104581	0	+	.	gene_id "ENSMUSG00000029120.11"; transcript_id "ENSMUST00000031003.11"; gene_type "protein_coding"; gene_name "Ppp2r2c"; transcript_type "protein_coding"; transcript_name "Ppp2r2c-201"; exon_number 7; exon_id "ENSMUSE00000185804.4"; level 2; protein_id "ENSMUSP00000031003.8"; transcript_support_level "1"; mgi_id "MGI:2442660"; tag "basic"; tag "Ensembl_canonical"; tag "GENCODE_Primary"; tag "appris_principal_1"; tag "CCDS"; ccdsid "CCDS19244.1"; havana_gene "OTTMUSG00000022772.1"; havana_transcript "OTTMUST00000054673.1";
chr5	HAVANA	CDS	37104412	37104581	0	+	2	gene_id "ENSMUSG00000029120.11"; transcript_id "ENSMUST00000031003.11"; gene_type "protein_coding"; gene_name "Ppp2r2c"; transcript_type "protein_coding"; transcript_name "Ppp2r2c-201"; exon_number 7; exon_id "ENSMUSE00000185804.4"; level 2; protein_id "ENSMUSP00000031003.8"; transcript_support_level "1"; mgi_id "MGI:2442660"; tag "basic"; tag "Ensembl_canonical"; tag "GENCODE_Primary"; tag "appris_principal_1"; tag "CCDS"; ccdsid "CCDS19244.1"; havana_gene "OTTMUSG00000022772.1"; havana_transcript "OTTMUST00000054673.1";
chr5	ENSEMBL_gcm37	exon	37104412	37104581	79.4763792887111	+	.	gene_id "ENSMUSG00000029120.11"; transcript_id "ENSMUSG00000029120.11_tx_2"; exon_id "chr5_37104412_37104581_+"; exonnum "7"; txlen "3784";
chr5	HAVANA	exon	37106897	37106988	0	+	.	gene_id "ENSMUSG00000029120.11"; transcript_id "ENSMUST00000031003.11"; gene_type "protein_coding"; gene_name "Ppp2r2c"; transcript_type "protein_coding"; transcript_name "Ppp2r2c-201"; exon_number 8; exon_id "ENSMUSE00000185797.4"; level 2; protein_id "ENSMUSP00000031003.8"; transcript_support_level "1"; mgi_id "MGI:2442660"; tag "basic"; tag "Ensembl_canonical"; tag "GENCODE_Primary"; tag "appris_principal_1"; tag "CCDS"; ccdsid "CCDS19244.1"; havana_gene "OTTMUSG00000022772.1"; havana_transcript "OTTMUST00000054673.1";
chr5	HAVANA	CDS	37106897	37106988	0	+	0	gene_id "ENSMUSG00000029120.11"; transcript_id "ENSMUST00000031003.11"; gene_type "protein_coding"; gene_name "Ppp2r2c"; transcript_type "protein_coding"; transcript_name "Ppp2r2c-201"; exon_number 8; exon_id "ENSMUSE00000185797.4"; level 2; protein_id "ENSMUSP00000031003.8"; transcript_support_level "1"; mgi_id "MGI:2442660"; tag "basic"; tag "Ensembl_canonical"; tag "GENCODE_Primary"; tag "appris_principal_1"; tag "CCDS"; ccdsid "CCDS19244.1"; havana_gene "OTTMUSG00000022772.1"; havana_transcript "OTTMUST00000054673.1";
chr5	ENSEMBL_gcm37	exon	37106897	37106988	79.4763792887111	+	.	gene_id "ENSMUSG00000029120.11"; transcript_id "ENSMUSG00000029120.11_tx_2"; exon_id "chr5_37106897_37106988_+"; exonnum "8"; txlen "3784";
chr5	HAVANA	CDS	37109695	37109983	0	+	1	gene_id "ENSMUSG00000029120.11"; transcript_id "ENSMUST00000031003.11"; gene_type "protein_coding"; gene_name "Ppp2r2c"; transcript_type "protein_coding"; transcript_name "Ppp2r2c-201"; exon_number 9; exon_id "ENSMUSE00000373147.8"; level 2; protein_id "ENSMUSP00000031003.8"; transcript_support_level "1"; mgi_id "MGI:2442660"; tag "basic"; tag "Ensembl_canonical"; tag "GENCODE_Primary"; tag "appris_principal_1"; tag "CCDS"; ccdsid "CCDS19244.1"; havana_gene "OTTMUSG00000022772.1"; havana_transcript "OTTMUST00000054673.1";
chr5	HAVANA	exon	37109695	37112422	0	+	.	gene_id "ENSMUSG00000029120.11"; transcript_id "ENSMUST00000031003.11"; gene_type "protein_coding"; gene_name "Ppp2r2c"; transcript_type "protein_coding"; transcript_name "Ppp2r2c-201"; exon_number 9; exon_id "ENSMUSE00000373147.8"; level 2; protein_id "ENSMUSP00000031003.8"; transcript_support_level "1"; mgi_id "MGI:2442660"; tag "basic"; tag "Ensembl_canonical"; tag "GENCODE_Primary"; tag "appris_principal_1"; tag "CCDS"; ccdsid "CCDS19244.1"; havana_gene "OTTMUSG00000022772.1"; havana_transcript "OTTMUST00000054673.1";
chr5	ENSEMBL_gcm37	exon	37109695	37112422	79.4763792887111	+	.	gene_id "ENSMUSG00000029120.11"; transcript_id "ENSMUSG00000029120.11_tx_2"; exon_id "chr5_37109695_37112422_+"; exonnum "9"; txlen "3784";
chr5	HAVANA	stop_codon	37109984	37109986	0	+	0	gene_id "ENSMUSG00000029120.11"; transcript_id "ENSMUST00000031003.11"; gene_type "protein_coding"; gene_name "Ppp2r2c"; transcript_type "protein_coding"; transcript_name "Ppp2r2c-201"; exon_number 9; exon_id "ENSMUSE00000373147.8"; level 2; protein_id "ENSMUSP00000031003.8"; transcript_support_level "1"; mgi_id "MGI:2442660"; tag "basic"; tag "Ensembl_canonical"; tag "GENCODE_Primary"; tag "appris_principal_1"; tag "CCDS"; ccdsid "CCDS19244.1"; havana_gene "OTTMUSG00000022772.1"; havana_transcript "OTTMUST00000054673.1";
chr5	HAVANA	UTR	37109984	37112422	0	+	.	gene_id "ENSMUSG00000029120.11"; transcript_id "ENSMUST00000031003.11"; gene_type "protein_coding"; gene_name "Ppp2r2c"; transcript_type "protein_coding"; transcript_name "Ppp2r2c-201"; exon_number 9; exon_id "ENSMUSE00000373147.8"; level 2; protein_id "ENSMUSP00000031003.8"; transcript_support_level "1"; mgi_id "MGI:2442660"; tag "basic"; tag "Ensembl_canonical"; tag "GENCODE_Primary"; tag "appris_principal_1"; tag "CCDS"; ccdsid "CCDS19244.1"; havana_gene "OTTMUSG00000022772.1"; havana_transcript "OTTMUST00000054673.1";
chr5	HAVANA	exon	37185679	37185943	0	+	.	gene_id "ENSMUSG00000063646.19"; transcript_id "ENSMUST00000173836.8"; gene_type "protein_coding"; gene_name "Jakmip1"; transcript_type "protein_coding"; transcript_name "Jakmip1-210"; exon_number 1; exon_id "ENSMUSE00000929612.2"; level 2; protein_id "ENSMUSP00000133767.2"; transcript_support_level "2"; mgi_id "MGI:1923321"; tag "alternative_5_UTR"; tag "mRNA_end_NF"; tag "cds_end_NF"; havana_gene "OTTMUSG00000072253.1"; havana_transcript "OTTMUST00000097474.1";
chr5	HAVANA	UTR	37185679	37185943	0	+	.	gene_id "ENSMUSG00000063646.19"; transcript_id "ENSMUST00000173836.8"; gene_type "protein_coding"; gene_name "Jakmip1"; transcript_type "protein_coding"; transcript_name "Jakmip1-210"; exon_number 1; exon_id "ENSMUSE00000929612.2"; level 2; protein_id "ENSMUSP00000133767.2"; transcript_support_level "2"; mgi_id "MGI:1923321"; tag "alternative_5_UTR"; tag "mRNA_end_NF"; tag "cds_end_NF"; havana_gene "OTTMUSG00000072253.1"; havana_transcript "OTTMUST00000097474.1";
chr5	HAVANA	transcript	37185679	37248791	0	+	.	gene_id "ENSMUSG00000063646.19"; transcript_id "ENSMUST00000173836.8"; gene_type "protein_coding"; gene_name "Jakmip1"; transcript_type "protein_coding"; transcript_name "Jakmip1-210"; level 2; protein_id "ENSMUSP00000133767.2"; transcript_support_level "2"; mgi_id "MGI:1923321"; tag "alternative_5_UTR"; tag "mRNA_end_NF"; tag "cds_end_NF"; havana_gene "OTTMUSG00000072253.1"; havana_transcript "OTTMUST00000097474.1";
chr5	HAVANA	gene	37185679	37307951	0	+	.	gene_id "ENSMUSG00000063646.19"; gene_type "protein_coding"; gene_name "Jakmip1"; level 1; mgi_id "MGI:1923321"; tag "overlapping_locus"; havana_gene "OTTMUSG00000072253.1";
chr5	sragcm37_mid	exon	37185843	37185943	44.1015326979752	+	.	gene_id "ENSMUSG00000063646.19"; transcript_id "ENSMUSG00000063646.19_tx_1"; exon_id "chr5_37185843_37185943_+"; exonnum "1"; txlen "2759";
chr5	sragcm37_mid	exon	37185843	37185943	1.35797307009216	+	.	gene_id "ENSMUSG00000063646.19"; transcript_id "ENSMUSG00000063646.19_tx_10"; exon_id "chr5_37185843_37185943_+"; exonnum "1"; txlen "1912";
chr5	sragcm37_mid	exon	37185843	37185943	8.87923126062015	+	.	gene_id "ENSMUSG00000063646.19"; transcript_id "ENSMUSG00000063646.19_tx_2"; exon_id "chr5_37185843_37185943_+"; exonnum "1"; txlen "2771";
chr5	sragcm37_mid	exon	37185843	37185943	0.683776140366357	+	.	gene_id "ENSMUSG00000063646.19"; transcript_id "ENSMUSG00000063646.19_tx_21"; exon_id "chr5_37185843_37185943_+"; exonnum "1"; txlen "2651";
chr5	sragcm37_mid	exon	37185843	37185943	1.5407400178853	+	.	gene_id "ENSMUSG00000063646.19"; transcript_id "ENSMUSG00000063646.19_tx_8"; exon_id "chr5_37185843_37185943_+"; exonnum "1"; txlen "2639";
chr5	HAVANA	exon	37186456	37186812	0	+	.	gene_id "ENSMUSG00000063646.19"; transcript_id "ENSMUST00000172940.2"; gene_type "protein_coding"; gene_name "Jakmip1"; transcript_type "protein_coding_CDS_not_defined"; transcript_name "Jakmip1-208"; exon_number 1; exon_id "ENSMUSE00000931704.2"; level 1; transcript_support_level "3"; mgi_id "MGI:1923321"; tag "exp_conf"; havana_gene "OTTMUSG00000072253.1"; havana_transcript "OTTMUST00000097475.1";
chr5	HAVANA	transcript	37186456	37242654	0	+	.	gene_id "ENSMUSG00000063646.19"; transcript_id "ENSMUST00000172940.2"; gene_type "protein_coding"; gene_name "Jakmip1"; transcript_type "protein_coding_CDS_not_defined"; transcript_name "Jakmip1-208"; level 1; transcript_support_level "3"; mgi_id "MGI:1923321"; tag "exp_conf"; havana_gene "OTTMUSG00000072253.1"; havana_transcript "OTTMUST00000097475.1";
chr5	HAVANA	exon	37187211	37187374	0	+	.	gene_id "ENSMUSG00000063646.19"; transcript_id "ENSMUST00000172917.8"; gene_type "protein_coding"; gene_name "Jakmip1"; transcript_type "protein_coding"; transcript_name "Jakmip1-207"; exon_number 1; exon_id "ENSMUSE00000939466.2"; level 2; protein_id "ENSMUSP00000133913.2"; transcript_support_level "3"; mgi_id "MGI:1923321"; tag "alternative_5_UTR"; tag "mRNA_end_NF"; tag "cds_end_NF"; havana_gene "OTTMUSG00000072253.1"; havana_transcript "OTTMUST00000097476.1";
chr5	HAVANA	UTR	37187211	37187374	0	+	.	gene_id "ENSMUSG00000063646.19"; transcript_id "ENSMUST00000172917.8"; gene_type "protein_coding"; gene_name "Jakmip1"; transcript_type "protein_coding"; transcript_name "Jakmip1-207"; exon_number 1; exon_id "ENSMUSE00000939466.2"; level 2; protein_id "ENSMUSP00000133913.2"; transcript_support_level "3"; mgi_id "MGI:1923321"; tag "alternative_5_UTR"; tag "mRNA_end_NF"; tag "cds_end_NF"; havana_gene "OTTMUSG00000072253.1"; havana_transcript "OTTMUST00000097476.1";
chr5	HAVANA	transcript	37187211	37248887	0	+	.	gene_id "ENSMUSG00000063646.19"; transcript_id "ENSMUST00000172917.8"; gene_type "protein_coding"; gene_name "Jakmip1"; transcript_type "protein_coding"; transcript_name "Jakmip1-207"; level 2; protein_id "ENSMUSP00000133913.2"; transcript_support_level "3"; mgi_id "MGI:1923321"; tag "alternative_5_UTR"; tag "mRNA_end_NF"; tag "cds_end_NF"; havana_gene "OTTMUSG00000072253.1"; havana_transcript "OTTMUST00000097476.1";
chr5	HAVANA	exon	37187231	37187294	0	+	.	gene_id "ENSMUSG00000063646.19"; transcript_id "ENSMUST00000174097.8"; gene_type "protein_coding"; gene_name "Jakmip1"; transcript_type "protein_coding"; transcript_name "Jakmip1-211"; exon_number 1; exon_id "ENSMUSE00000927316.2"; level 2; protein_id "ENSMUSP00000133770.2"; transcript_support_level "3"; mgi_id "MGI:1923321"; tag "mRNA_end_NF"; tag "cds_end_NF"; tag "alternative_5_UTR"; havana_gene "OTTMUSG00000072253.1"; havana_transcript "OTTMUST00000097477.1";
chr5	HAVANA	UTR	37187231	37187294	0	+	.	gene_id "ENSMUSG00000063646.19"; transcript_id "ENSMUST00000174097.8"; gene_type "protein_coding"; gene_name "Jakmip1"; transcript_type "protein_coding"; transcript_name "Jakmip1-211"; exon_number 1; exon_id "ENSMUSE00000927316.2"; level 2; protein_id "ENSMUSP00000133770.2"; transcript_support_level "3"; mgi_id "MGI:1923321"; tag "mRNA_end_NF"; tag "cds_end_NF"; tag "alternative_5_UTR"; havana_gene "OTTMUSG00000072253.1"; havana_transcript "OTTMUST00000097477.1";
chr5	HAVANA	transcript	37187231	37248586	0	+	.	gene_id "ENSMUSG00000063646.19"; transcript_id "ENSMUST00000174097.8"; gene_type "protein_coding"; gene_name "Jakmip1"; transcript_type "protein_coding"; transcript_name "Jakmip1-211"; level 2; protein_id "ENSMUSP00000133770.2"; transcript_support_level "3"; mgi_id "MGI:1923321"; tag "mRNA_end_NF"; tag "cds_end_NF"; tag "alternative_5_UTR"; havana_gene "OTTMUSG00000072253.1"; havana_transcript "OTTMUST00000097477.1";
chr5	HAVANA	exon	37187295	37187374	0	+	.	gene_id "ENSMUSG00000063646.19"; transcript_id "ENSMUST00000172940.2"; gene_type "protein_coding"; gene_name "Jakmip1"; transcript_type "protein_coding_CDS_not_defined"; transcript_name "Jakmip1-208"; exon_number 2; exon_id "ENSMUSE00000930025.2"; level 1; transcript_support_level "3"; mgi_id "MGI:1923321"; tag "exp_conf"; havana_gene "OTTMUSG00000072253.1"; havana_transcript "OTTMUST00000097475.1";
chr5	ENSEMBL_gcm37	exon	37187295	37187374	1.86596669921994	+	.	gene_id "ENSMUSG00000063646.19"; transcript_id "ENSMUSG00000063646.19_tx_6"; exon_id "chr5_37187295_37187374_+"; exonnum "1"; txlen "2750";
chr5	sragcm37_es	exon	37198427	37198645	0.897921424329849	+	.	gene_id "ENSMUSG00000063646.19"; transcript_id "ENSMUSG00000063646.19_tx_17"; exon_id "chr5_37198427_37198645_+"; exonnum "1"; txlen "2877";
chr5	sragcm37_es	exon	37198427	37198645	0.590888660005655	+	.	gene_id "ENSMUSG00000063646.19"; transcript_id "ENSMUSG00000063646.19_tx_22"; exon_id "chr5_37198427_37198645_+"; exonnum "1"; txlen "2757";
chr5	sragcm37_es	exon	37198427	37198645	0.483083559064568	+	.	gene_id "ENSMUSG00000063646.19"; transcript_id "ENSMUSG00000063646.19_tx_24"; exon_id "chr5_37198427_37198645_+"; exonnum "1"; txlen "2889";
chr5	sragcm37_es	exon	37198427	37198645	0.438489700255287	+	.	gene_id "ENSMUSG00000063646.19"; transcript_id "ENSMUSG00000063646.19_tx_25"; exon_id "chr5_37198427_37198645_+"; exonnum "1"; txlen "2769";
chr5	HAVANA	exon	37204366	37204576	0	+	.	gene_id "ENSMUSG00000063646.19"; transcript_id "ENSMUST00000173048.2"; gene_type "protein_coding"; gene_name "Jakmip1"; transcript_type "protein_coding_CDS_not_defined"; transcript_name "Jakmip1-209"; exon_number 1; exon_id "ENSMUSE00000930241.2"; level 2; transcript_support_level "5"; mgi_id "MGI:1923321"; havana_gene "OTTMUSG00000072253.1"; havana_transcript "OTTMUST00000097478.1";
chr5	HAVANA	transcript	37204366	37242674	0	+	.	gene_id "ENSMUSG00000063646.19"; transcript_id "ENSMUST00000173048.2"; gene_type "protein_coding"; gene_name "Jakmip1"; transcript_type "protein_coding_CDS_not_defined"; transcript_name "Jakmip1-209"; level 2; transcript_support_level "5"; mgi_id "MGI:1923321"; havana_gene "OTTMUSG00000072253.1"; havana_transcript "OTTMUST00000097478.1";
chr5	HAVANA	exon	37204776	37204889	0	+	.	gene_id "ENSMUSG00000063646.19"; transcript_id "ENSMUST00000147014.2"; gene_type "protein_coding"; gene_name "Jakmip1"; transcript_type "retained_intron"; transcript_name "Jakmip1-205"; exon_number 1; exon_id "ENSMUSE00000752687.2"; level 2; transcript_support_level "1"; mgi_id "MGI:1923321"; havana_gene "OTTMUSG00000072253.1"; havana_transcript "OTTMUST00000066200.1";
chr5	HAVANA	transcript	37204776	37244299	0	+	.	gene_id "ENSMUSG00000063646.19"; transcript_id "ENSMUST00000147014.2"; gene_type "protein_coding"; gene_name "Jakmip1"; transcript_type "retained_intron"; transcript_name "Jakmip1-205"; level 2; transcript_support_level "1"; mgi_id "MGI:1923321"; havana_gene "OTTMUSG00000072253.1"; havana_transcript "OTTMUST00000066200.1";
chr5	HAVANA	exon	37204817	37204889	0	+	.	gene_id "ENSMUSG00000063646.19"; transcript_id "ENSMUST00000137019.8"; gene_type "protein_coding"; gene_name "Jakmip1"; transcript_type "protein_coding"; transcript_name "Jakmip1-204"; exon_number 1; exon_id "ENSMUSE00000760610.2"; level 2; protein_id "ENSMUSP00000122584.2"; transcript_support_level "1"; mgi_id "MGI:1923321"; tag "mRNA_end_NF"; tag "cds_end_NF"; tag "alternative_5_UTR"; havana_gene "OTTMUSG00000072253.1"; havana_transcript "OTTMUST00000066202.1";
chr5	HAVANA	UTR	37204817	37204889	0	+	.	gene_id "ENSMUSG00000063646.19"; transcript_id "ENSMUST00000137019.8"; gene_type "protein_coding"; gene_name "Jakmip1"; transcript_type "protein_coding"; transcript_name "Jakmip1-204"; exon_number 1; exon_id "ENSMUSE00000760610.2"; level 2; protein_id "ENSMUSP00000122584.2"; transcript_support_level "1"; mgi_id "MGI:1923321"; tag "mRNA_end_NF"; tag "cds_end_NF"; tag "alternative_5_UTR"; havana_gene "OTTMUSG00000072253.1"; havana_transcript "OTTMUST00000066202.1";
chr5	ENSEMBL_gcm37	exon	37204817	37204889	1.33660127869141	+	.	gene_id "ENSMUSG00000063646.19"; transcript_id "ENSMUSG00000063646.19_tx_11"; exon_id "chr5_37204817_37204889_+"; exonnum "1"; txlen "2698";
chr5	ENSEMBL_gcm37	exon	37204817	37204889	0.76777283088537	+	.	gene_id "ENSMUSG00000063646.19"; transcript_id "ENSMUSG00000063646.19_tx_18"; exon_id "chr5_37204817_37204889_+"; exonnum "1"; txlen "2656";
chr5	ENSEMBL_gcm37	exon	37204817	37204889	0.76777283088537	+	.	gene_id "ENSMUSG00000063646.19"; transcript_id "ENSMUSG00000063646.19_tx_19"; exon_id "chr5_37204817_37204889_+"; exonnum "1"; txlen "2710";
chr5	ENSEMBL_gcm37	exon	37204817	37204889	0.76777283088537	+	.	gene_id "ENSMUSG00000063646.19"; transcript_id "ENSMUSG00000063646.19_tx_20"; exon_id "chr5_37204817_37204889_+"; exonnum "1"; txlen "2776";
chr5	ENSEMBL_gcm37	exon	37204817	37204889	2.01735669454262	+	.	gene_id "ENSMUSG00000063646.19"; transcript_id "ENSMUSG00000063646.19_tx_5"; exon_id "chr5_37204817_37204889_+"; exonnum "1"; txlen "2764";
chr5	ENSEMBL_gcm37	exon	37204817	37204889	1.44490931759897	+	.	gene_id "ENSMUSG00000063646.19"; transcript_id "ENSMUSG00000063646.19_tx_9"; exon_id "chr5_37204817_37204889_+"; exonnum "1"; txlen "2644";
chr5	HAVANA	transcript	37204817	37262219	0	+	.	gene_id "ENSMUSG00000063646.19"; transcript_id "ENSMUST00000137019.8"; gene_type "protein_coding"; gene_name "Jakmip1"; transcript_type "protein_coding"; transcript_name "Jakmip1-204"; level 2; protein_id "ENSMUSP00000122584.2"; transcript_support_level "1"; mgi_id "MGI:1923321"; tag "mRNA_end_NF"; tag "cds_end_NF"; tag "alternative_5_UTR"; havana_gene "OTTMUSG00000072253.1"; havana_transcript "OTTMUST00000066202.1";
chr5	sragcm37_mid	exon	37205653	37205764	1.33660127869141	+	.	gene_id "ENSMUSG00000063646.19"; transcript_id "ENSMUSG00000063646.19_tx_11"; exon_id "chr5_37205653_37205764_+"; exonnum "2"; txlen "2698";
chr5	sragcm37_mid	exon	37205653	37205764	0.76777283088537	+	.	gene_id "ENSMUSG00000063646.19"; transcript_id "ENSMUSG00000063646.19_tx_18"; exon_id "chr5_37205653_37205764_+"; exonnum "2"; txlen "2656";
chr5	sragcm37_mid	exon	37205653	37205764	0.76777283088537	+	.	gene_id "ENSMUSG00000063646.19"; transcript_id "ENSMUSG00000063646.19_tx_19"; exon_id "chr5_37205653_37205764_+"; exonnum "2"; txlen "2710";
chr5	sragcm37_mid	exon	37205653	37205764	0.76777283088537	+	.	gene_id "ENSMUSG00000063646.19"; transcript_id "ENSMUSG00000063646.19_tx_20"; exon_id "chr5_37205653_37205764_+"; exonnum "2"; txlen "2776";
chr5	sragcm37_mid	exon	37205653	37205764	2.01735669454262	+	.	gene_id "ENSMUSG00000063646.19"; transcript_id "ENSMUSG00000063646.19_tx_5"; exon_id "chr5_37205653_37205764_+"; exonnum "2"; txlen "2764";
chr5	sragcm37_mid	exon	37205653	37205764	1.44490931759897	+	.	gene_id "ENSMUSG00000063646.19"; transcript_id "ENSMUSG00000063646.19_tx_9"; exon_id "chr5_37205653_37205764_+"; exonnum "2"; txlen "2644";
chr5	sragcm37_es	exon	37206636	37206966	1.18325017198942	+	.	gene_id "ENSMUSG00000063646.19"; transcript_id "ENSMUSG00000063646.19_tx_12"; exon_id "chr5_37206636_37206966_+"; exonnum "1"; txlen "2271";
chr5	HAVANA	exon	37208201	37208319	0	+	.	gene_id "ENSMUSG00000063646.19"; transcript_id "ENSMUST00000043794.11"; gene_type "protein_coding"; gene_name "Jakmip1"; transcript_type "protein_coding"; transcript_name "Jakmip1-201"; exon_number 1; exon_id "ENSMUSE00000932892.2"; level 2; protein_id "ENSMUSP00000038504.5"; transcript_support_level "1"; mgi_id "MGI:1923321"; tag "NAGNAG_splice_site"; tag "basic"; tag "CCDS"; ccdsid "CCDS19246.1"; havana_gene "OTTMUSG00000072253.1"; havana_transcript "OTTMUST00000066199.1";
chr5	HAVANA	UTR	37208201	37208319	0	+	.	gene_id "ENSMUSG00000063646.19"; transcript_id "ENSMUST00000043794.11"; gene_type "protein_coding"; gene_name "Jakmip1"; transcript_type "protein_coding"; transcript_name "Jakmip1-201"; exon_number 1; exon_id "ENSMUSE00000932892.2"; level 2; protein_id "ENSMUSP00000038504.5"; transcript_support_level "1"; mgi_id "MGI:1923321"; tag "NAGNAG_splice_site"; tag "basic"; tag "CCDS"; ccdsid "CCDS19246.1"; havana_gene "OTTMUSG00000072253.1"; havana_transcript "OTTMUST00000066199.1";
chr5	HAVANA	transcript	37208201	37282643	0	+	.	gene_id "ENSMUSG00000063646.19"; transcript_id "ENSMUST00000043794.11"; gene_type "protein_coding"; gene_name "Jakmip1"; transcript_type "protein_coding"; transcript_name "Jakmip1-201"; level 2; protein_id "ENSMUSP00000038504.5"; transcript_support_level "1"; mgi_id "MGI:1923321"; tag "NAGNAG_splice_site"; tag "basic"; tag "CCDS"; ccdsid "CCDS19246.1"; havana_gene "OTTMUSG00000072253.1"; havana_transcript "OTTMUST00000066199.1";
chr5	HAVANA	exon	37208260	37208319	0	+	.	gene_id "ENSMUSG00000063646.19"; transcript_id "ENSMUST00000152445.2"; gene_type "protein_coding"; gene_name "Jakmip1"; transcript_type "retained_intron"; transcript_name "Jakmip1-206"; exon_number 1; exon_id "ENSMUSE00000443398.2"; level 2; transcript_support_level "1"; mgi_id "MGI:1923321"; havana_gene "OTTMUSG00000072253.1"; havana_transcript "OTTMUST00000066201.1";
chr5	ENSEMBL_gcm37	exon	37208260	37208319	1.03889527972595	+	.	gene_id "ENSMUSG00000063646.19"; transcript_id "ENSMUSG00000063646.19_tx_13"; exon_id "chr5_37208260_37208319_+"; exonnum "1"; txlen "2531";
chr5	ENSEMBL_gcm37	exon	37208260	37208319	1.03889527972595	+	.	gene_id "ENSMUSG00000063646.19"; transcript_id "ENSMUSG00000063646.19_tx_14"; exon_id "chr5_37208260_37208319_+"; exonnum "1"; txlen "2585";
chr5	ENSEMBL_gcm37	exon	37208260	37208319	1.03889527972595	+	.	gene_id "ENSMUSG00000063646.19"; transcript_id "ENSMUSG00000063646.19_tx_15"; exon_id "chr5_37208260_37208319_+"; exonnum "1"; txlen "2651";
chr5	HAVANA	transcript	37208260	37244586	0	+	.	gene_id "ENSMUSG00000063646.19"; transcript_id "ENSMUST00000152445.2"; gene_type "protein_coding"; gene_name "Jakmip1"; transcript_type "retained_intron"; transcript_name "Jakmip1-206"; level 2; transcript_support_level "1"; mgi_id "MGI:1923321"; havana_gene "OTTMUSG00000072253.1"; havana_transcript "OTTMUST00000066201.1";
chr5	sragcm37_es	exon	37221181	37221279	4.61497794910981	+	.	gene_id "ENSMUSG00000063646.19"; transcript_id "ENSMUSG00000063646.19_tx_4"; exon_id "chr5_37221181_37221279_+"; exonnum "1"; txlen "2039";
chr5	sragcm37_es	exon	37224787	37224889	0.942570107659173	+	.	gene_id "ENSMUSG00000063646.19"; transcript_id "ENSMUSG00000063646.19_tx_16"; exon_id "chr5_37224787_37224889_+"; exonnum "1"; txlen "2043";
chr5	HAVANA	exon	37242580	37242654	0	+	.	gene_id "ENSMUSG00000063646.19"; transcript_id "ENSMUST00000172940.2"; gene_type "protein_coding"; gene_name "Jakmip1"; transcript_type "protein_coding_CDS_not_defined"; transcript_name "Jakmip1-208"; exon_number 3; exon_id "ENSMUSE00000927579.2"; level 1; transcript_support_level "3"; mgi_id "MGI:1923321"; tag "exp_conf"; havana_gene "OTTMUSG00000072253.1"; havana_transcript "OTTMUST00000097475.1";
chr5	HAVANA	exon	37242580	37242674	0	+	.	gene_id "ENSMUSG00000063646.19"; transcript_id "ENSMUST00000173048.2"; gene_type "protein_coding"; gene_name "Jakmip1"; transcript_type "protein_coding_CDS_not_defined"; transcript_name "Jakmip1-209"; exon_number 2; exon_id "ENSMUSE00000931436.2"; level 2; transcript_support_level "5"; mgi_id "MGI:1923321"; havana_gene "OTTMUSG00000072253.1"; havana_transcript "OTTMUST00000097478.1";
chr5	HAVANA	UTR	37242580	37242713	0	+	.	gene_id "ENSMUSG00000063646.19"; transcript_id "ENSMUST00000173836.8"; gene_type "protein_coding"; gene_name "Jakmip1"; transcript_type "protein_coding"; transcript_name "Jakmip1-210"; exon_number 2; exon_id "ENSMUSE00000404674.2"; level 2; protein_id "ENSMUSP00000133767.2"; transcript_support_level "2"; mgi_id "MGI:1923321"; tag "alternative_5_UTR"; tag "mRNA_end_NF"; tag "cds_end_NF"; havana_gene "OTTMUSG00000072253.1"; havana_transcript "OTTMUST00000097474.1";
chr5	HAVANA	UTR	37242580	37242713	0	+	.	gene_id "ENSMUSG00000063646.19"; transcript_id "ENSMUST00000172917.8"; gene_type "protein_coding"; gene_name "Jakmip1"; transcript_type "protein_coding"; transcript_name "Jakmip1-207"; exon_number 2; exon_id "ENSMUSE00000404674.2"; level 2; protein_id "ENSMUSP00000133913.2"; transcript_support_level "3"; mgi_id "MGI:1923321"; tag "alternative_5_UTR"; tag "mRNA_end_NF"; tag "cds_end_NF"; havana_gene "OTTMUSG00000072253.1"; havana_transcript "OTTMUST00000097476.1";
chr5	HAVANA	UTR	37242580	37242713	0	+	.	gene_id "ENSMUSG00000063646.19"; transcript_id "ENSMUST00000174097.8"; gene_type "protein_coding"; gene_name "Jakmip1"; transcript_type "protein_coding"; transcript_name "Jakmip1-211"; exon_number 2; exon_id "ENSMUSE00000404674.2"; level 2; protein_id "ENSMUSP00000133770.2"; transcript_support_level "3"; mgi_id "MGI:1923321"; tag "mRNA_end_NF"; tag "cds_end_NF"; tag "alternative_5_UTR"; havana_gene "OTTMUSG00000072253.1"; havana_transcript "OTTMUST00000097477.1";
chr5	HAVANA	UTR	37242580	37242713	0	+	.	gene_id "ENSMUSG00000063646.19"; transcript_id "ENSMUST00000137019.8"; gene_type "protein_coding"; gene_name "Jakmip1"; transcript_type "protein_coding"; transcript_name "Jakmip1-204"; exon_number 2; exon_id "ENSMUSE00000404674.2"; level 2; protein_id "ENSMUSP00000122584.2"; transcript_support_level "1"; mgi_id "MGI:1923321"; tag "mRNA_end_NF"; tag "cds_end_NF"; tag "alternative_5_UTR"; havana_gene "OTTMUSG00000072253.1"; havana_transcript "OTTMUST00000066202.1";
chr5	HAVANA	UTR	37242580	37242713	0	+	.	gene_id "ENSMUSG00000063646.19"; transcript_id "ENSMUST00000043794.11"; gene_type "protein_coding"; gene_name "Jakmip1"; transcript_type "protein_coding"; transcript_name "Jakmip1-201"; exon_number 2; exon_id "ENSMUSE00000404674.2"; level 2; protein_id "ENSMUSP00000038504.5"; transcript_support_level "1"; mgi_id "MGI:1923321"; tag "NAGNAG_splice_site"; tag "basic"; tag "CCDS"; ccdsid "CCDS19246.1"; havana_gene "OTTMUSG00000072253.1"; havana_transcript "OTTMUST00000066199.1";
chr5	HAVANA	exon	37242580	37242842	0	+	.	gene_id "ENSMUSG00000063646.19"; transcript_id "ENSMUST00000173836.8"; gene_type "protein_coding"; gene_name "Jakmip1"; transcript_type "protein_coding"; transcript_name "Jakmip1-210"; exon_number 2; exon_id "ENSMUSE00000404674.2"; level 2; protein_id "ENSMUSP00000133767.2"; transcript_support_level "2"; mgi_id "MGI:1923321"; tag "alternative_5_UTR"; tag "mRNA_end_NF"; tag "cds_end_NF"; havana_gene "OTTMUSG00000072253.1"; havana_transcript "OTTMUST00000097474.1";
chr5	HAVANA	exon	37242580	37242842	0	+	.	gene_id "ENSMUSG00000063646.19"; transcript_id "ENSMUST00000172917.8"; gene_type "protein_coding"; gene_name "Jakmip1"; transcript_type "protein_coding"; transcript_name "Jakmip1-207"; exon_number 2; exon_id "ENSMUSE00000404674.2"; level 2; protein_id "ENSMUSP00000133913.2"; transcript_support_level "3"; mgi_id "MGI:1923321"; tag "alternative_5_UTR"; tag "mRNA_end_NF"; tag "cds_end_NF"; havana_gene "OTTMUSG00000072253.1"; havana_transcript "OTTMUST00000097476.1";
chr5	HAVANA	exon	37242580	37242842	0	+	.	gene_id "ENSMUSG00000063646.19"; transcript_id "ENSMUST00000174097.8"; gene_type "protein_coding"; gene_name "Jakmip1"; transcript_type "protein_coding"; transcript_name "Jakmip1-211"; exon_number 2; exon_id "ENSMUSE00000404674.2"; level 2; protein_id "ENSMUSP00000133770.2"; transcript_support_level "3"; mgi_id "MGI:1923321"; tag "mRNA_end_NF"; tag "cds_end_NF"; tag "alternative_5_UTR"; havana_gene "OTTMUSG00000072253.1"; havana_transcript "OTTMUST00000097477.1";
chr5	HAVANA	exon	37242580	37242842	0	+	.	gene_id "ENSMUSG00000063646.19"; transcript_id "ENSMUST00000137019.8"; gene_type "protein_coding"; gene_name "Jakmip1"; transcript_type "protein_coding"; transcript_name "Jakmip1-204"; exon_number 2; exon_id "ENSMUSE00000404674.2"; level 2; protein_id "ENSMUSP00000122584.2"; transcript_support_level "1"; mgi_id "MGI:1923321"; tag "mRNA_end_NF"; tag "cds_end_NF"; tag "alternative_5_UTR"; havana_gene "OTTMUSG00000072253.1"; havana_transcript "OTTMUST00000066202.1";
chr5	HAVANA	exon	37242580	37242842	0	+	.	gene_id "ENSMUSG00000063646.19"; transcript_id "ENSMUST00000043794.11"; gene_type "protein_coding"; gene_name "Jakmip1"; transcript_type "protein_coding"; transcript_name "Jakmip1-201"; exon_number 2; exon_id "ENSMUSE00000404674.2"; level 2; protein_id "ENSMUSP00000038504.5"; transcript_support_level "1"; mgi_id "MGI:1923321"; tag "NAGNAG_splice_site"; tag "basic"; tag "CCDS"; ccdsid "CCDS19246.1"; havana_gene "OTTMUSG00000072253.1"; havana_transcript "OTTMUST00000066199.1";
chr5	ENSEMBL_gcm37	exon	37242580	37242842	44.1015326979752	+	.	gene_id "ENSMUSG00000063646.19"; transcript_id "ENSMUSG00000063646.19_tx_1"; exon_id "chr5_37242580_37242842_+"; exonnum "2"; txlen "2759";
chr5	ENSEMBL_gcm37	exon	37242580	37242842	1.35797307009216	+	.	gene_id "ENSMUSG00000063646.19"; transcript_id "ENSMUSG00000063646.19_tx_10"; exon_id "chr5_37242580_37242842_+"; exonnum "2"; txlen "1912";
chr5	ENSEMBL_gcm37	exon	37242580	37242842	1.33660127869141	+	.	gene_id "ENSMUSG00000063646.19"; transcript_id "ENSMUSG00000063646.19_tx_11"; exon_id "chr5_37242580_37242842_+"; exonnum "3"; txlen "2698";
chr5	ENSEMBL_gcm37	exon	37242580	37242842	1.18325017198942	+	.	gene_id "ENSMUSG00000063646.19"; transcript_id "ENSMUSG00000063646.19_tx_12"; exon_id "chr5_37242580_37242842_+"; exonnum "2"; txlen "2271";
chr5	ENSEMBL_gcm37	exon	37242580	37242842	1.03889527972595	+	.	gene_id "ENSMUSG00000063646.19"; transcript_id "ENSMUSG00000063646.19_tx_13"; exon_id "chr5_37242580_37242842_+"; exonnum "2"; txlen "2531";
chr5	ENSEMBL_gcm37	exon	37242580	37242842	1.03889527972595	+	.	gene_id "ENSMUSG00000063646.19"; transcript_id "ENSMUSG00000063646.19_tx_14"; exon_id "chr5_37242580_37242842_+"; exonnum "2"; txlen "2585";
chr5	ENSEMBL_gcm37	exon	37242580	37242842	1.03889527972595	+	.	gene_id "ENSMUSG00000063646.19"; transcript_id "ENSMUSG00000063646.19_tx_15"; exon_id "chr5_37242580_37242842_+"; exonnum "2"; txlen "2651";
chr5	ENSEMBL_gcm37	exon	37242580	37242842	0.942570107659173	+	.	gene_id "ENSMUSG00000063646.19"; transcript_id "ENSMUSG00000063646.19_tx_16"; exon_id "chr5_37242580_37242842_+"; exonnum "2"; txlen "2043";
chr5	ENSEMBL_gcm37	exon	37242580	37242842	0.897921424329849	+	.	gene_id "ENSMUSG00000063646.19"; transcript_id "ENSMUSG00000063646.19_tx_17"; exon_id "chr5_37242580_37242842_+"; exonnum "2"; txlen "2877";
chr5	ENSEMBL_gcm37	exon	37242580	37242842	0.76777283088537	+	.	gene_id "ENSMUSG00000063646.19"; transcript_id "ENSMUSG00000063646.19_tx_18"; exon_id "chr5_37242580_37242842_+"; exonnum "3"; txlen "2656";
chr5	ENSEMBL_gcm37	exon	37242580	37242842	0.76777283088537	+	.	gene_id "ENSMUSG00000063646.19"; transcript_id "ENSMUSG00000063646.19_tx_19"; exon_id "chr5_37242580_37242842_+"; exonnum "3"; txlen "2710";
chr5	ENSEMBL_gcm37	exon	37242580	37242842	8.87923126062015	+	.	gene_id "ENSMUSG00000063646.19"; transcript_id "ENSMUSG00000063646.19_tx_2"; exon_id "chr5_37242580_37242842_+"; exonnum "2"; txlen "2771";
chr5	ENSEMBL_gcm37	exon	37242580	37242842	0.76777283088537	+	.	gene_id "ENSMUSG00000063646.19"; transcript_id "ENSMUSG00000063646.19_tx_20"; exon_id "chr5_37242580_37242842_+"; exonnum "3"; txlen "2776";
chr5	ENSEMBL_gcm37	exon	37242580	37242842	0.683776140366357	+	.	gene_id "ENSMUSG00000063646.19"; transcript_id "ENSMUSG00000063646.19_tx_21"; exon_id "chr5_37242580_37242842_+"; exonnum "2"; txlen "2651";
chr5	ENSEMBL_gcm37	exon	37242580	37242842	0.590888660005655	+	.	gene_id "ENSMUSG00000063646.19"; transcript_id "ENSMUSG00000063646.19_tx_22"; exon_id "chr5_37242580_37242842_+"; exonnum "2"; txlen "2757";
chr5	ENSEMBL_gcm37	exon	37242580	37242842	0.483083559064568	+	.	gene_id "ENSMUSG00000063646.19"; transcript_id "ENSMUSG00000063646.19_tx_24"; exon_id "chr5_37242580_37242842_+"; exonnum "2"; txlen "2889";
chr5	ENSEMBL_gcm37	exon	37242580	37242842	0.438489700255287	+	.	gene_id "ENSMUSG00000063646.19"; transcript_id "ENSMUSG00000063646.19_tx_25"; exon_id "chr5_37242580_37242842_+"; exonnum "2"; txlen "2769";
chr5	ENSEMBL_gcm37	exon	37242580	37242842	4.61497794910981	+	.	gene_id "ENSMUSG00000063646.19"; transcript_id "ENSMUSG00000063646.19_tx_4"; exon_id "chr5_37242580_37242842_+"; exonnum "2"; txlen "2039";
chr5	ENSEMBL_gcm37	exon	37242580	37242842	2.01735669454262	+	.	gene_id "ENSMUSG00000063646.19"; transcript_id "ENSMUSG00000063646.19_tx_5"; exon_id "chr5_37242580_37242842_+"; exonnum "3"; txlen "2764";
chr5	ENSEMBL_gcm37	exon	37242580	37242842	1.86596669921994	+	.	gene_id "ENSMUSG00000063646.19"; transcript_id "ENSMUSG00000063646.19_tx_6"; exon_id "chr5_37242580_37242842_+"; exonnum "2"; txlen "2750";
chr5	ENSEMBL_gcm37	exon	37242580	37242842	1.5407400178853	+	.	gene_id "ENSMUSG00000063646.19"; transcript_id "ENSMUSG00000063646.19_tx_8"; exon_id "chr5_37242580_37242842_+"; exonnum "2"; txlen "2639";
chr5	ENSEMBL_gcm37	exon	37242580	37242842	1.44490931759897	+	.	gene_id "ENSMUSG00000063646.19"; transcript_id "ENSMUSG00000063646.19_tx_9"; exon_id "chr5_37242580_37242842_+"; exonnum "3"; txlen "2644";
chr5	HAVANA	exon	37242580	37244299	0	+	.	gene_id "ENSMUSG00000063646.19"; transcript_id "ENSMUST00000147014.2"; gene_type "protein_coding"; gene_name "Jakmip1"; transcript_type "retained_intron"; transcript_name "Jakmip1-205"; exon_number 2; exon_id "ENSMUSE00000768139.2"; level 2; transcript_support_level "1"; mgi_id "MGI:1923321"; havana_gene "OTTMUSG00000072253.1"; havana_transcript "OTTMUST00000066200.1";
chr5	HAVANA	exon	37242580	37244586	0	+	.	gene_id "ENSMUSG00000063646.19"; transcript_id "ENSMUST00000152445.2"; gene_type "protein_coding"; gene_name "Jakmip1"; transcript_type "retained_intron"; transcript_name "Jakmip1-206"; exon_number 2; exon_id "ENSMUSE00000835337.2"; level 2; transcript_support_level "1"; mgi_id "MGI:1923321"; havana_gene "OTTMUSG00000072253.1"; havana_transcript "OTTMUST00000066201.1";
chr5	HAVANA	start_codon	37242714	37242716	0	+	0	gene_id "ENSMUSG00000063646.19"; transcript_id "ENSMUST00000173836.8"; gene_type "protein_coding"; gene_name "Jakmip1"; transcript_type "protein_coding"; transcript_name "Jakmip1-210"; exon_number 2; exon_id "ENSMUSE00000404674.2"; level 2; protein_id "ENSMUSP00000133767.2"; transcript_support_level "2"; mgi_id "MGI:1923321"; tag "alternative_5_UTR"; tag "mRNA_end_NF"; tag "cds_end_NF"; havana_gene "OTTMUSG00000072253.1"; havana_transcript "OTTMUST00000097474.1";
chr5	HAVANA	start_codon	37242714	37242716	0	+	0	gene_id "ENSMUSG00000063646.19"; transcript_id "ENSMUST00000172917.8"; gene_type "protein_coding"; gene_name "Jakmip1"; transcript_type "protein_coding"; transcript_name "Jakmip1-207"; exon_number 2; exon_id "ENSMUSE00000404674.2"; level 2; protein_id "ENSMUSP00000133913.2"; transcript_support_level "3"; mgi_id "MGI:1923321"; tag "alternative_5_UTR"; tag "mRNA_end_NF"; tag "cds_end_NF"; havana_gene "OTTMUSG00000072253.1"; havana_transcript "OTTMUST00000097476.1";
chr5	HAVANA	start_codon	37242714	37242716	0	+	0	gene_id "ENSMUSG00000063646.19"; transcript_id "ENSMUST00000174097.8"; gene_type "protein_coding"; gene_name "Jakmip1"; transcript_type "protein_coding"; transcript_name "Jakmip1-211"; exon_number 2; exon_id "ENSMUSE00000404674.2"; level 2; protein_id "ENSMUSP00000133770.2"; transcript_support_level "3"; mgi_id "MGI:1923321"; tag "mRNA_end_NF"; tag "cds_end_NF"; tag "alternative_5_UTR"; havana_gene "OTTMUSG00000072253.1"; havana_transcript "OTTMUST00000097477.1";
chr5	HAVANA	start_codon	37242714	37242716	0	+	0	gene_id "ENSMUSG00000063646.19"; transcript_id "ENSMUST00000137019.8"; gene_type "protein_coding"; gene_name "Jakmip1"; transcript_type "protein_coding"; transcript_name "Jakmip1-204"; exon_number 2; exon_id "ENSMUSE00000404674.2"; level 2; protein_id "ENSMUSP00000122584.2"; transcript_support_level "1"; mgi_id "MGI:1923321"; tag "mRNA_end_NF"; tag "cds_end_NF"; tag "alternative_5_UTR"; havana_gene "OTTMUSG00000072253.1"; havana_transcript "OTTMUST00000066202.1";
chr5	HAVANA	start_codon	37242714	37242716	0	+	0	gene_id "ENSMUSG00000063646.19"; transcript_id "ENSMUST00000043794.11"; gene_type "protein_coding"; gene_name "Jakmip1"; transcript_type "protein_coding"; transcript_name "Jakmip1-201"; exon_number 2; exon_id "ENSMUSE00000404674.2"; level 2; protein_id "ENSMUSP00000038504.5"; transcript_support_level "1"; mgi_id "MGI:1923321"; tag "NAGNAG_splice_site"; tag "basic"; tag "CCDS"; ccdsid "CCDS19246.1"; havana_gene "OTTMUSG00000072253.1"; havana_transcript "OTTMUST00000066199.1";
chr5	HAVANA	start_codon	37242714	37242716	0	+	0	gene_id "ENSMUSG00000063646.19"; transcript_id "ENSMUST00000121010.9"; gene_type "protein_coding"; gene_name "Jakmip1"; transcript_type "protein_coding"; transcript_name "Jakmip1-202"; exon_number 1; exon_id "ENSMUSE00000718912.3"; level 2; protein_id "ENSMUSP00000113624.3"; transcript_support_level "5"; mgi_id "MGI:1923321"; tag "NAGNAG_splice_site"; tag "not_organism_supported"; tag "basic"; tag "Ensembl_canonical"; tag "GENCODE_Primary"; tag "appris_principal_1"; havana_gene "OTTMUSG00000072253.1"; havana_transcript "OTTMUST00000066203.1";
chr5	HAVANA	start_codon	37242714	37242716	0	+	0	gene_id "ENSMUSG00000063646.19"; transcript_id "ENSMUST00000174629.2"; gene_type "protein_coding"; gene_name "Jakmip1"; transcript_type "protein_coding"; transcript_name "Jakmip1-212"; exon_number 1; exon_id "ENSMUSE00000718912.3"; level 2; protein_id "ENSMUSP00000134288.2"; transcript_support_level "5"; mgi_id "MGI:1923321"; tag "NAGNAG_splice_site"; tag "not_organism_supported"; tag "basic"; havana_gene "OTTMUSG00000072253.1"; havana_transcript "OTTMUST00000097472.1";
chr5	HAVANA	CDS	37242714	37242842	0	+	0	gene_id "ENSMUSG00000063646.19"; transcript_id "ENSMUST00000173836.8"; gene_type "protein_coding"; gene_name "Jakmip1"; transcript_type "protein_coding"; transcript_name "Jakmip1-210"; exon_number 2; exon_id "ENSMUSE00000404674.2"; level 2; protein_id "ENSMUSP00000133767.2"; transcript_support_level "2"; mgi_id "MGI:1923321"; tag "alternative_5_UTR"; tag "mRNA_end_NF"; tag "cds_end_NF"; havana_gene "OTTMUSG00000072253.1"; havana_transcript "OTTMUST00000097474.1";
chr5	HAVANA	CDS	37242714	37242842	0	+	0	gene_id "ENSMUSG00000063646.19"; transcript_id "ENSMUST00000172917.8"; gene_type "protein_coding"; gene_name "Jakmip1"; transcript_type "protein_coding"; transcript_name "Jakmip1-207"; exon_number 2; exon_id "ENSMUSE00000404674.2"; level 2; protein_id "ENSMUSP00000133913.2"; transcript_support_level "3"; mgi_id "MGI:1923321"; tag "alternative_5_UTR"; tag "mRNA_end_NF"; tag "cds_end_NF"; havana_gene "OTTMUSG00000072253.1"; havana_transcript "OTTMUST00000097476.1";
chr5	HAVANA	CDS	37242714	37242842	0	+	0	gene_id "ENSMUSG00000063646.19"; transcript_id "ENSMUST00000174097.8"; gene_type "protein_coding"; gene_name "Jakmip1"; transcript_type "protein_coding"; transcript_name "Jakmip1-211"; exon_number 2; exon_id "ENSMUSE00000404674.2"; level 2; protein_id "ENSMUSP00000133770.2"; transcript_support_level "3"; mgi_id "MGI:1923321"; tag "mRNA_end_NF"; tag "cds_end_NF"; tag "alternative_5_UTR"; havana_gene "OTTMUSG00000072253.1"; havana_transcript "OTTMUST00000097477.1";
chr5	HAVANA	CDS	37242714	37242842	0	+	0	gene_id "ENSMUSG00000063646.19"; transcript_id "ENSMUST00000137019.8"; gene_type "protein_coding"; gene_name "Jakmip1"; transcript_type "protein_coding"; transcript_name "Jakmip1-204"; exon_number 2; exon_id "ENSMUSE00000404674.2"; level 2; protein_id "ENSMUSP00000122584.2"; transcript_support_level "1"; mgi_id "MGI:1923321"; tag "mRNA_end_NF"; tag "cds_end_NF"; tag "alternative_5_UTR"; havana_gene "OTTMUSG00000072253.1"; havana_transcript "OTTMUST00000066202.1";
chr5	HAVANA	CDS	37242714	37242842	0	+	0	gene_id "ENSMUSG00000063646.19"; transcript_id "ENSMUST00000043794.11"; gene_type "protein_coding"; gene_name "Jakmip1"; transcript_type "protein_coding"; transcript_name "Jakmip1-201"; exon_number 2; exon_id "ENSMUSE00000404674.2"; level 2; protein_id "ENSMUSP00000038504.5"; transcript_support_level "1"; mgi_id "MGI:1923321"; tag "NAGNAG_splice_site"; tag "basic"; tag "CCDS"; ccdsid "CCDS19246.1"; havana_gene "OTTMUSG00000072253.1"; havana_transcript "OTTMUST00000066199.1";
chr5	HAVANA	exon	37242714	37242842	0	+	.	gene_id "ENSMUSG00000063646.19"; transcript_id "ENSMUST00000121010.9"; gene_type "protein_coding"; gene_name "Jakmip1"; transcript_type "protein_coding"; transcript_name "Jakmip1-202"; exon_number 1; exon_id "ENSMUSE00000718912.3"; level 2; protein_id "ENSMUSP00000113624.3"; transcript_support_level "5"; mgi_id "MGI:1923321"; tag "NAGNAG_splice_site"; tag "not_organism_supported"; tag "basic"; tag "Ensembl_canonical"; tag "GENCODE_Primary"; tag "appris_principal_1"; havana_gene "OTTMUSG00000072253.1"; havana_transcript "OTTMUST00000066203.1";
chr5	HAVANA	CDS	37242714	37242842	0	+	0	gene_id "ENSMUSG00000063646.19"; transcript_id "ENSMUST00000121010.9"; gene_type "protein_coding"; gene_name "Jakmip1"; transcript_type "protein_coding"; transcript_name "Jakmip1-202"; exon_number 1; exon_id "ENSMUSE00000718912.3"; level 2; protein_id "ENSMUSP00000113624.3"; transcript_support_level "5"; mgi_id "MGI:1923321"; tag "NAGNAG_splice_site"; tag "not_organism_supported"; tag "basic"; tag "Ensembl_canonical"; tag "GENCODE_Primary"; tag "appris_principal_1"; havana_gene "OTTMUSG00000072253.1"; havana_transcript "OTTMUST00000066203.1";
chr5	HAVANA	exon	37242714	37242842	0	+	.	gene_id "ENSMUSG00000063646.19"; transcript_id "ENSMUST00000174629.2"; gene_type "protein_coding"; gene_name "Jakmip1"; transcript_type "protein_coding"; transcript_name "Jakmip1-212"; exon_number 1; exon_id "ENSMUSE00000718912.3"; level 2; protein_id "ENSMUSP00000134288.2"; transcript_support_level "5"; mgi_id "MGI:1923321"; tag "NAGNAG_splice_site"; tag "not_organism_supported"; tag "basic"; havana_gene "OTTMUSG00000072253.1"; havana_transcript "OTTMUST00000097472.1";
chr5	HAVANA	CDS	37242714	37242842	0	+	0	gene_id "ENSMUSG00000063646.19"; transcript_id "ENSMUST00000174629.2"; gene_type "protein_coding"; gene_name "Jakmip1"; transcript_type "protein_coding"; transcript_name "Jakmip1-212"; exon_number 1; exon_id "ENSMUSE00000718912.3"; level 2; protein_id "ENSMUSP00000134288.2"; transcript_support_level "5"; mgi_id "MGI:1923321"; tag "NAGNAG_splice_site"; tag "not_organism_supported"; tag "basic"; havana_gene "OTTMUSG00000072253.1"; havana_transcript "OTTMUST00000097472.1";
chr5	HAVANA	exon	37242714	37242842	0	+	.	gene_id "ENSMUSG00000117286.2"; transcript_id "ENSMUST00000232332.3"; gene_type "protein_coding"; gene_name "Gm1043"; transcript_type "protein_coding"; transcript_name "Gm1043-205"; exon_number 1; exon_id "ENSMUSE00001450425.2"; level 2; protein_id "ENSMUSP00000156188.3"; mgi_id "MGI:2685889"; tag "inferred_transcript_model"; tag "RNA_Seq_supported_only"; tag "basic"; tag "Ensembl_canonical"; tag "GENCODE_Primary"; tag "appris_principal_1"; havana_gene "OTTMUSG00000067586.1"; havana_transcript "OTTMUST00000173948.1";
chr5	HAVANA	UTR	37242714	37242842	0	+	.	gene_id "ENSMUSG00000117286.2"; transcript_id "ENSMUST00000232332.3"; gene_type "protein_coding"; gene_name "Gm1043"; transcript_type "protein_coding"; transcript_name "Gm1043-205"; exon_number 1; exon_id "ENSMUSE00001450425.2"; level 2; protein_id "ENSMUSP00000156188.3"; mgi_id "MGI:2685889"; tag "inferred_transcript_model"; tag "RNA_Seq_supported_only"; tag "basic"; tag "Ensembl_canonical"; tag "GENCODE_Primary"; tag "appris_principal_1"; havana_gene "OTTMUSG00000067586.1"; havana_transcript "OTTMUST00000173948.1";
chr5	HAVANA	transcript	37242714	37305345	0	+	.	gene_id "ENSMUSG00000063646.19"; transcript_id "ENSMUST00000121010.9"; gene_type "protein_coding"; gene_name "Jakmip1"; transcript_type "protein_coding"; transcript_name "Jakmip1-202"; level 2; protein_id "ENSMUSP00000113624.3"; transcript_support_level "5"; mgi_id "MGI:1923321"; tag "NAGNAG_splice_site"; tag "not_organism_supported"; tag "basic"; tag "Ensembl_canonical"; tag "GENCODE_Primary"; tag "appris_principal_1"; havana_gene "OTTMUSG00000072253.1"; havana_transcript "OTTMUST00000066203.1";
chr5	HAVANA	transcript	37242714	37305345	0	+	.	gene_id "ENSMUSG00000063646.19"; transcript_id "ENSMUST00000174629.2"; gene_type "protein_coding"; gene_name "Jakmip1"; transcript_type "protein_coding"; transcript_name "Jakmip1-212"; level 2; protein_id "ENSMUSP00000134288.2"; transcript_support_level "5"; mgi_id "MGI:1923321"; tag "NAGNAG_splice_site"; tag "not_organism_supported"; tag "basic"; havana_gene "OTTMUSG00000072253.1"; havana_transcript "OTTMUST00000097472.1";
chr5	HAVANA	transcript	37242714	37386686	0	+	.	gene_id "ENSMUSG00000117286.2"; transcript_id "ENSMUST00000232332.3"; gene_type "protein_coding"; gene_name "Gm1043"; transcript_type "protein_coding"; transcript_name "Gm1043-205"; level 2; protein_id "ENSMUSP00000156188.3"; mgi_id "MGI:2685889"; tag "inferred_transcript_model"; tag "RNA_Seq_supported_only"; tag "basic"; tag "Ensembl_canonical"; tag "GENCODE_Primary"; tag "appris_principal_1"; havana_gene "OTTMUSG00000067586.1"; havana_transcript "OTTMUST00000173948.1";
chr5	HAVANA	gene	37242714	37386891	0	+	.	gene_id "ENSMUSG00000117286.2"; gene_type "protein_coding"; gene_name "Gm1043"; level 2; mgi_id "MGI:2685889"; havana_gene "OTTMUSG00000067586.1";
chr5	HAVANA	transcript	37248424	37249373	0	+	.	gene_id "ENSMUSG00000063646.19"; transcript_id "ENSMUST00000201223.2"; gene_type "protein_coding"; gene_name "Jakmip1"; transcript_type "retained_intron"; transcript_name "Jakmip1-213"; level 2; transcript_support_level "NA"; mgi_id "MGI:1923321"; havana_gene "OTTMUSG00000072253.1"; havana_transcript "OTTMUST00000139080.1";
chr5	HAVANA	exon	37248424	37249373	0	+	.	gene_id "ENSMUSG00000063646.19"; transcript_id "ENSMUST00000201223.2"; gene_type "protein_coding"; gene_name "Jakmip1"; transcript_type "retained_intron"; transcript_name "Jakmip1-213"; exon_number 1; exon_id "ENSMUSE00001361034.2"; level 2; transcript_support_level "NA"; mgi_id "MGI:1923321"; havana_gene "OTTMUSG00000072253.1"; havana_transcript "OTTMUST00000139080.1";
chr5	HAVANA	exon	37248471	37248586	0	+	.	gene_id "ENSMUSG00000063646.19"; transcript_id "ENSMUST00000174097.8"; gene_type "protein_coding"; gene_name "Jakmip1"; transcript_type "protein_coding"; transcript_name "Jakmip1-211"; exon_number 3; exon_id "ENSMUSE00000936590.2"; level 2; protein_id "ENSMUSP00000133770.2"; transcript_support_level "3"; mgi_id "MGI:1923321"; tag "mRNA_end_NF"; tag "cds_end_NF"; tag "alternative_5_UTR"; havana_gene "OTTMUSG00000072253.1"; havana_transcript "OTTMUST00000097477.1";
chr5	HAVANA	CDS	37248471	37248586	0	+	0	gene_id "ENSMUSG00000063646.19"; transcript_id "ENSMUST00000174097.8"; gene_type "protein_coding"; gene_name "Jakmip1"; transcript_type "protein_coding"; transcript_name "Jakmip1-211"; exon_number 3; exon_id "ENSMUSE00000936590.2"; level 2; protein_id "ENSMUSP00000133770.2"; transcript_support_level "3"; mgi_id "MGI:1923321"; tag "mRNA_end_NF"; tag "cds_end_NF"; tag "alternative_5_UTR"; havana_gene "OTTMUSG00000072253.1"; havana_transcript "OTTMUST00000097477.1";
chr5	HAVANA	exon	37248471	37248791	0	+	.	gene_id "ENSMUSG00000063646.19"; transcript_id "ENSMUST00000173836.8"; gene_type "protein_coding"; gene_name "Jakmip1"; transcript_type "protein_coding"; transcript_name "Jakmip1-210"; exon_number 3; exon_id "ENSMUSE00000937578.2"; level 2; protein_id "ENSMUSP00000133767.2"; transcript_support_level "2"; mgi_id "MGI:1923321"; tag "alternative_5_UTR"; tag "mRNA_end_NF"; tag "cds_end_NF"; havana_gene "OTTMUSG00000072253.1"; havana_transcript "OTTMUST00000097474.1";
chr5	HAVANA	CDS	37248471	37248791	0	+	0	gene_id "ENSMUSG00000063646.19"; transcript_id "ENSMUST00000173836.8"; gene_type "protein_coding"; gene_name "Jakmip1"; transcript_type "protein_coding"; transcript_name "Jakmip1-210"; exon_number 3; exon_id "ENSMUSE00000937578.2"; level 2; protein_id "ENSMUSP00000133767.2"; transcript_support_level "2"; mgi_id "MGI:1923321"; tag "alternative_5_UTR"; tag "mRNA_end_NF"; tag "cds_end_NF"; havana_gene "OTTMUSG00000072253.1"; havana_transcript "OTTMUST00000097474.1";
chr5	HAVANA	exon	37248471	37248887	0	+	.	gene_id "ENSMUSG00000063646.19"; transcript_id "ENSMUST00000172917.8"; gene_type "protein_coding"; gene_name "Jakmip1"; transcript_type "protein_coding"; transcript_name "Jakmip1-207"; exon_number 3; exon_id "ENSMUSE00000937583.2"; level 2; protein_id "ENSMUSP00000133913.2"; transcript_support_level "3"; mgi_id "MGI:1923321"; tag "alternative_5_UTR"; tag "mRNA_end_NF"; tag "cds_end_NF"; havana_gene "OTTMUSG00000072253.1"; havana_transcript "OTTMUST00000097476.1";
chr5	HAVANA	CDS	37248471	37248887	0	+	0	gene_id "ENSMUSG00000063646.19"; transcript_id "ENSMUST00000172917.8"; gene_type "protein_coding"; gene_name "Jakmip1"; transcript_type "protein_coding"; transcript_name "Jakmip1-207"; exon_number 3; exon_id "ENSMUSE00000937583.2"; level 2; protein_id "ENSMUSP00000133913.2"; transcript_support_level "3"; mgi_id "MGI:1923321"; tag "alternative_5_UTR"; tag "mRNA_end_NF"; tag "cds_end_NF"; havana_gene "OTTMUSG00000072253.1"; havana_transcript "OTTMUST00000097476.1";
chr5	HAVANA	exon	37248471	37248965	0	+	.	gene_id "ENSMUSG00000063646.19"; transcript_id "ENSMUST00000137019.8"; gene_type "protein_coding"; gene_name "Jakmip1"; transcript_type "protein_coding"; transcript_name "Jakmip1-204"; exon_number 3; exon_id "ENSMUSE00000285025.2"; level 2; protein_id "ENSMUSP00000122584.2"; transcript_support_level "1"; mgi_id "MGI:1923321"; tag "mRNA_end_NF"; tag "cds_end_NF"; tag "alternative_5_UTR"; havana_gene "OTTMUSG00000072253.1"; havana_transcript "OTTMUST00000066202.1";
chr5	HAVANA	CDS	37248471	37248965	0	+	0	gene_id "ENSMUSG00000063646.19"; transcript_id "ENSMUST00000137019.8"; gene_type "protein_coding"; gene_name "Jakmip1"; transcript_type "protein_coding"; transcript_name "Jakmip1-204"; exon_number 3; exon_id "ENSMUSE00000285025.2"; level 2; protein_id "ENSMUSP00000122584.2"; transcript_support_level "1"; mgi_id "MGI:1923321"; tag "mRNA_end_NF"; tag "cds_end_NF"; tag "alternative_5_UTR"; havana_gene "OTTMUSG00000072253.1"; havana_transcript "OTTMUST00000066202.1";
chr5	HAVANA	exon	37248471	37248965	0	+	.	gene_id "ENSMUSG00000063646.19"; transcript_id "ENSMUST00000043794.11"; gene_type "protein_coding"; gene_name "Jakmip1"; transcript_type "protein_coding"; transcript_name "Jakmip1-201"; exon_number 3; exon_id "ENSMUSE00000285025.2"; level 2; protein_id "ENSMUSP00000038504.5"; transcript_support_level "1"; mgi_id "MGI:1923321"; tag "NAGNAG_splice_site"; tag "basic"; tag "CCDS"; ccdsid "CCDS19246.1"; havana_gene "OTTMUSG00000072253.1"; havana_transcript "OTTMUST00000066199.1";
chr5	HAVANA	CDS	37248471	37248965	0	+	0	gene_id "ENSMUSG00000063646.19"; transcript_id "ENSMUST00000043794.11"; gene_type "protein_coding"; gene_name "Jakmip1"; transcript_type "protein_coding"; transcript_name "Jakmip1-201"; exon_number 3; exon_id "ENSMUSE00000285025.2"; level 2; protein_id "ENSMUSP00000038504.5"; transcript_support_level "1"; mgi_id "MGI:1923321"; tag "NAGNAG_splice_site"; tag "basic"; tag "CCDS"; ccdsid "CCDS19246.1"; havana_gene "OTTMUSG00000072253.1"; havana_transcript "OTTMUST00000066199.1";
chr5	HAVANA	exon	37248471	37248965	0	+	.	gene_id "ENSMUSG00000063646.19"; transcript_id "ENSMUST00000121010.9"; gene_type "protein_coding"; gene_name "Jakmip1"; transcript_type "protein_coding"; transcript_name "Jakmip1-202"; exon_number 2; exon_id "ENSMUSE00000285025.2"; level 2; protein_id "ENSMUSP00000113624.3"; transcript_support_level "5"; mgi_id "MGI:1923321"; tag "NAGNAG_splice_site"; tag "not_organism_supported"; tag "basic"; tag "Ensembl_canonical"; tag "GENCODE_Primary"; tag "appris_principal_1"; havana_gene "OTTMUSG00000072253.1"; havana_transcript "OTTMUST00000066203.1";
chr5	HAVANA	CDS	37248471	37248965	0	+	0	gene_id "ENSMUSG00000063646.19"; transcript_id "ENSMUST00000121010.9"; gene_type "protein_coding"; gene_name "Jakmip1"; transcript_type "protein_coding"; transcript_name "Jakmip1-202"; exon_number 2; exon_id "ENSMUSE00000285025.2"; level 2; protein_id "ENSMUSP00000113624.3"; transcript_support_level "5"; mgi_id "MGI:1923321"; tag "NAGNAG_splice_site"; tag "not_organism_supported"; tag "basic"; tag "Ensembl_canonical"; tag "GENCODE_Primary"; tag "appris_principal_1"; havana_gene "OTTMUSG00000072253.1"; havana_transcript "OTTMUST00000066203.1";
chr5	HAVANA	exon	37248471	37248965	0	+	.	gene_id "ENSMUSG00000117286.2"; transcript_id "ENSMUST00000232332.3"; gene_type "protein_coding"; gene_name "Gm1043"; transcript_type "protein_coding"; transcript_name "Gm1043-205"; exon_number 2; exon_id "ENSMUSE00001449506.2"; level 2; protein_id "ENSMUSP00000156188.3"; mgi_id "MGI:2685889"; tag "inferred_transcript_model"; tag "RNA_Seq_supported_only"; tag "basic"; tag "Ensembl_canonical"; tag "GENCODE_Primary"; tag "appris_principal_1"; havana_gene "OTTMUSG00000067586.1"; havana_transcript "OTTMUST00000173948.1";
chr5	HAVANA	UTR	37248471	37248965	0	+	.	gene_id "ENSMUSG00000117286.2"; transcript_id "ENSMUST00000232332.3"; gene_type "protein_coding"; gene_name "Gm1043"; transcript_type "protein_coding"; transcript_name "Gm1043-205"; exon_number 2; exon_id "ENSMUSE00001449506.2"; level 2; protein_id "ENSMUSP00000156188.3"; mgi_id "MGI:2685889"; tag "inferred_transcript_model"; tag "RNA_Seq_supported_only"; tag "basic"; tag "Ensembl_canonical"; tag "GENCODE_Primary"; tag "appris_principal_1"; havana_gene "OTTMUSG00000067586.1"; havana_transcript "OTTMUST00000173948.1";
chr5	ENSEMBL_gcm37	exon	37248471	37248965	44.1015326979752	+	.	gene_id "ENSMUSG00000063646.19"; transcript_id "ENSMUSG00000063646.19_tx_1"; exon_id "chr5_37248471_37248965_+"; exonnum "3"; txlen "2759";
chr5	ENSEMBL_gcm37	exon	37248471	37248965	1.35797307009216	+	.	gene_id "ENSMUSG00000063646.19"; transcript_id "ENSMUSG00000063646.19_tx_10"; exon_id "chr5_37248471_37248965_+"; exonnum "3"; txlen "1912";
chr5	ENSEMBL_gcm37	exon	37248471	37248965	1.33660127869141	+	.	gene_id "ENSMUSG00000063646.19"; transcript_id "ENSMUSG00000063646.19_tx_11"; exon_id "chr5_37248471_37248965_+"; exonnum "4"; txlen "2698";
chr5	ENSEMBL_gcm37	exon	37248471	37248965	1.18325017198942	+	.	gene_id "ENSMUSG00000063646.19"; transcript_id "ENSMUSG00000063646.19_tx_12"; exon_id "chr5_37248471_37248965_+"; exonnum "3"; txlen "2271";
chr5	ENSEMBL_gcm37	exon	37248471	37248965	1.03889527972595	+	.	gene_id "ENSMUSG00000063646.19"; transcript_id "ENSMUSG00000063646.19_tx_13"; exon_id "chr5_37248471_37248965_+"; exonnum "3"; txlen "2531";
chr5	ENSEMBL_gcm37	exon	37248471	37248965	1.03889527972595	+	.	gene_id "ENSMUSG00000063646.19"; transcript_id "ENSMUSG00000063646.19_tx_14"; exon_id "chr5_37248471_37248965_+"; exonnum "3"; txlen "2585";
chr5	ENSEMBL_gcm37	exon	37248471	37248965	1.03889527972595	+	.	gene_id "ENSMUSG00000063646.19"; transcript_id "ENSMUSG00000063646.19_tx_15"; exon_id "chr5_37248471_37248965_+"; exonnum "3"; txlen "2651";
chr5	ENSEMBL_gcm37	exon	37248471	37248965	0.942570107659173	+	.	gene_id "ENSMUSG00000063646.19"; transcript_id "ENSMUSG00000063646.19_tx_16"; exon_id "chr5_37248471_37248965_+"; exonnum "3"; txlen "2043";
chr5	ENSEMBL_gcm37	exon	37248471	37248965	0.897921424329849	+	.	gene_id "ENSMUSG00000063646.19"; transcript_id "ENSMUSG00000063646.19_tx_17"; exon_id "chr5_37248471_37248965_+"; exonnum "3"; txlen "2877";
chr5	ENSEMBL_gcm37	exon	37248471	37248965	0.76777283088537	+	.	gene_id "ENSMUSG00000063646.19"; transcript_id "ENSMUSG00000063646.19_tx_18"; exon_id "chr5_37248471_37248965_+"; exonnum "4"; txlen "2656";
chr5	ENSEMBL_gcm37	exon	37248471	37248965	0.76777283088537	+	.	gene_id "ENSMUSG00000063646.19"; transcript_id "ENSMUSG00000063646.19_tx_19"; exon_id "chr5_37248471_37248965_+"; exonnum "4"; txlen "2710";
chr5	ENSEMBL_gcm37	exon	37248471	37248965	8.87923126062015	+	.	gene_id "ENSMUSG00000063646.19"; transcript_id "ENSMUSG00000063646.19_tx_2"; exon_id "chr5_37248471_37248965_+"; exonnum "3"; txlen "2771";
chr5	ENSEMBL_gcm37	exon	37248471	37248965	0.76777283088537	+	.	gene_id "ENSMUSG00000063646.19"; transcript_id "ENSMUSG00000063646.19_tx_20"; exon_id "chr5_37248471_37248965_+"; exonnum "4"; txlen "2776";
chr5	ENSEMBL_gcm37	exon	37248471	37248965	0.683776140366357	+	.	gene_id "ENSMUSG00000063646.19"; transcript_id "ENSMUSG00000063646.19_tx_21"; exon_id "chr5_37248471_37248965_+"; exonnum "3"; txlen "2651";
chr5	ENSEMBL_gcm37	exon	37248471	37248965	0.590888660005655	+	.	gene_id "ENSMUSG00000063646.19"; transcript_id "ENSMUSG00000063646.19_tx_22"; exon_id "chr5_37248471_37248965_+"; exonnum "3"; txlen "2757";
chr5	ENSEMBL_gcm37	exon	37248471	37248965	0.483083559064568	+	.	gene_id "ENSMUSG00000063646.19"; transcript_id "ENSMUSG00000063646.19_tx_24"; exon_id "chr5_37248471_37248965_+"; exonnum "3"; txlen "2889";
chr5	ENSEMBL_gcm37	exon	37248471	37248965	0.438489700255287	+	.	gene_id "ENSMUSG00000063646.19"; transcript_id "ENSMUSG00000063646.19_tx_25"; exon_id "chr5_37248471_37248965_+"; exonnum "3"; txlen "2769";
chr5	ENSEMBL_gcm37	exon	37248471	37248965	4.61497794910981	+	.	gene_id "ENSMUSG00000063646.19"; transcript_id "ENSMUSG00000063646.19_tx_4"; exon_id "chr5_37248471_37248965_+"; exonnum "3"; txlen "2039";
chr5	ENSEMBL_gcm37	exon	37248471	37248965	2.01735669454262	+	.	gene_id "ENSMUSG00000063646.19"; transcript_id "ENSMUSG00000063646.19_tx_5"; exon_id "chr5_37248471_37248965_+"; exonnum "4"; txlen "2764";
chr5	ENSEMBL_gcm37	exon	37248471	37248965	1.86596669921994	+	.	gene_id "ENSMUSG00000063646.19"; transcript_id "ENSMUSG00000063646.19_tx_6"; exon_id "chr5_37248471_37248965_+"; exonnum "3"; txlen "2750";
chr5	ENSEMBL_gcm37	exon	37248471	37248965	1.5407400178853	+	.	gene_id "ENSMUSG00000063646.19"; transcript_id "ENSMUSG00000063646.19_tx_8"; exon_id "chr5_37248471_37248965_+"; exonnum "3"; txlen "2639";
chr5	ENSEMBL_gcm37	exon	37248471	37248965	1.44490931759897	+	.	gene_id "ENSMUSG00000063646.19"; transcript_id "ENSMUSG00000063646.19_tx_9"; exon_id "chr5_37248471_37248965_+"; exonnum "4"; txlen "2644";
chr5	ENSEMBL_gcm37	exon	37248471	37248965	2.22249236799978	+	.	gene_id "ENSMUSG00000117286.2"; transcript_id "ENSMUSG00000117286.2_tx_1"; exon_id "chr5_37248471_37248965_+"; exonnum "1"; txlen "9669";
chr5	ENSEMBL_gcm37	exon	37248471	37248965	0.73729059448103	+	.	gene_id "ENSMUSG00000117286.2"; transcript_id "ENSMUSG00000117286.2_tx_10"; exon_id "chr5_37248471_37248965_+"; exonnum "1"; txlen "9004";
chr5	ENSEMBL_gcm37	exon	37248471	37248965	0.73729059448103	+	.	gene_id "ENSMUSG00000117286.2"; transcript_id "ENSMUSG00000117286.2_tx_11"; exon_id "chr5_37248471_37248965_+"; exonnum "1"; txlen "9301";
chr5	ENSEMBL_gcm37	exon	37248471	37248965	0.73729059448103	+	.	gene_id "ENSMUSG00000117286.2"; transcript_id "ENSMUSG00000117286.2_tx_12"; exon_id "chr5_37248471_37248965_+"; exonnum "1"; txlen "9550";
chr5	ENSEMBL_gcm37	exon	37248471	37248965	0.576366264655205	+	.	gene_id "ENSMUSG00000117286.2"; transcript_id "ENSMUSG00000117286.2_tx_13"; exon_id "chr5_37248471_37248965_+"; exonnum "1"; txlen "8865";
chr5	ENSEMBL_gcm37	exon	37248471	37248965	0.576366264655205	+	.	gene_id "ENSMUSG00000117286.2"; transcript_id "ENSMUSG00000117286.2_tx_14"; exon_id "chr5_37248471_37248965_+"; exonnum "1"; txlen "9114";
chr5	ENSEMBL_gcm37	exon	37248471	37248965	0.576366264655205	+	.	gene_id "ENSMUSG00000117286.2"; transcript_id "ENSMUSG00000117286.2_tx_15"; exon_id "chr5_37248471_37248965_+"; exonnum "1"; txlen "9411";
chr5	ENSEMBL_gcm37	exon	37248471	37248965	0.576366264655205	+	.	gene_id "ENSMUSG00000117286.2"; transcript_id "ENSMUSG00000117286.2_tx_16"; exon_id "chr5_37248471_37248965_+"; exonnum "1"; txlen "9660";
chr5	ENSEMBL_gcm37	exon	37248471	37248965	0.402040062265045	+	.	gene_id "ENSMUSG00000117286.2"; transcript_id "ENSMUSG00000117286.2_tx_17"; exon_id "chr5_37248471_37248965_+"; exonnum "1"; txlen "5097";
chr5	ENSEMBL_gcm37	exon	37248471	37248965	0.402040062265045	+	.	gene_id "ENSMUSG00000117286.2"; transcript_id "ENSMUSG00000117286.2_tx_18"; exon_id "chr5_37248471_37248965_+"; exonnum "1"; txlen "5346";
chr5	ENSEMBL_gcm37	exon	37248471	37248965	0.296260622911098	+	.	gene_id "ENSMUSG00000117286.2"; transcript_id "ENSMUSG00000117286.2_tx_19"; exon_id "chr5_37248471_37248965_+"; exonnum "1"; txlen "8754";
chr5	ENSEMBL_gcm37	exon	37248471	37248965	2.17602197953332	+	.	gene_id "ENSMUSG00000117286.2"; transcript_id "ENSMUSG00000117286.2_tx_2"; exon_id "chr5_37248471_37248965_+"; exonnum "1"; txlen "9123";
chr5	ENSEMBL_gcm37	exon	37248471	37248965	0.296260622911098	+	.	gene_id "ENSMUSG00000117286.2"; transcript_id "ENSMUSG00000117286.2_tx_20"; exon_id "chr5_37248471_37248965_+"; exonnum "1"; txlen "9003";
chr5	ENSEMBL_gcm37	exon	37248471	37248965	0.296260622911098	+	.	gene_id "ENSMUSG00000117286.2"; transcript_id "ENSMUSG00000117286.2_tx_21"; exon_id "chr5_37248471_37248965_+"; exonnum "1"; txlen "9300";
chr5	ENSEMBL_gcm37	exon	37248471	37248965	0.296260622911098	+	.	gene_id "ENSMUSG00000117286.2"; transcript_id "ENSMUSG00000117286.2_tx_22"; exon_id "chr5_37248471_37248965_+"; exonnum "1"; txlen "9549";
chr5	ENSEMBL_gcm37	exon	37248471	37248965	1.49385664893039	+	.	gene_id "ENSMUSG00000117286.2"; transcript_id "ENSMUSG00000117286.2_tx_3"; exon_id "chr5_37248471_37248965_+"; exonnum "1"; txlen "8874";
chr5	ENSEMBL_gcm37	exon	37248471	37248965	0.173418043043593	+	.	gene_id "ENSMUSG00000117286.2"; transcript_id "ENSMUSG00000117286.2_tx_33"; exon_id "chr5_37248471_37248965_+"; exonnum "1"; txlen "8635";
chr5	ENSEMBL_gcm37	exon	37248471	37248965	0.173418043043593	+	.	gene_id "ENSMUSG00000117286.2"; transcript_id "ENSMUSG00000117286.2_tx_34"; exon_id "chr5_37248471_37248965_+"; exonnum "1"; txlen "8884";
chr5	ENSEMBL_gcm37	exon	37248471	37248965	0.173418043043593	+	.	gene_id "ENSMUSG00000117286.2"; transcript_id "ENSMUSG00000117286.2_tx_35"; exon_id "chr5_37248471_37248965_+"; exonnum "1"; txlen "9181";
chr5	ENSEMBL_gcm37	exon	37248471	37248965	0.173418043043593	+	.	gene_id "ENSMUSG00000117286.2"; transcript_id "ENSMUSG00000117286.2_tx_36"; exon_id "chr5_37248471_37248965_+"; exonnum "1"; txlen "9430";
chr5	ENSEMBL_gcm37	exon	37248471	37248965	0.136356963987171	+	.	gene_id "ENSMUSG00000117286.2"; transcript_id "ENSMUSG00000117286.2_tx_37"; exon_id "chr5_37248471_37248965_+"; exonnum "1"; txlen "4977";
chr5	ENSEMBL_gcm37	exon	37248471	37248965	0.136356963987171	+	.	gene_id "ENSMUSG00000117286.2"; transcript_id "ENSMUSG00000117286.2_tx_38"; exon_id "chr5_37248471_37248965_+"; exonnum "1"; txlen "5226";
chr5	ENSEMBL_gcm37	exon	37248471	37248965	1.49385664893039	+	.	gene_id "ENSMUSG00000117286.2"; transcript_id "ENSMUSG00000117286.2_tx_4"; exon_id "chr5_37248471_37248965_+"; exonnum "1"; txlen "9420";
chr5	ENSEMBL_gcm37	exon	37248471	37248965	0.0884442936698481	+	.	gene_id "ENSMUSG00000117286.2"; transcript_id "ENSMUSG00000117286.2_tx_42"; exon_id "chr5_37248471_37248965_+"; exonnum "1"; txlen "8864";
chr5	ENSEMBL_gcm37	exon	37248471	37248965	0.0884442936698481	+	.	gene_id "ENSMUSG00000117286.2"; transcript_id "ENSMUSG00000117286.2_tx_43"; exon_id "chr5_37248471_37248965_+"; exonnum "1"; txlen "9113";
chr5	ENSEMBL_gcm37	exon	37248471	37248965	0.0884442936698481	+	.	gene_id "ENSMUSG00000117286.2"; transcript_id "ENSMUSG00000117286.2_tx_44"; exon_id "chr5_37248471_37248965_+"; exonnum "1"; txlen "9410";
chr5	ENSEMBL_gcm37	exon	37248471	37248965	0.0884442936698481	+	.	gene_id "ENSMUSG00000117286.2"; transcript_id "ENSMUSG00000117286.2_tx_45"; exon_id "chr5_37248471_37248965_+"; exonnum "1"; txlen "9659";
chr5	ENSEMBL_gcm37	exon	37248471	37248965	0.0868306502529027	+	.	gene_id "ENSMUSG00000117286.2"; transcript_id "ENSMUSG00000117286.2_tx_46"; exon_id "chr5_37248471_37248965_+"; exonnum "1"; txlen "8411";
chr5	ENSEMBL_gcm37	exon	37248471	37248965	0.0868306502529027	+	.	gene_id "ENSMUSG00000117286.2"; transcript_id "ENSMUSG00000117286.2_tx_47"; exon_id "chr5_37248471_37248965_+"; exonnum "1"; txlen "8530";
chr5	ENSEMBL_gcm37	exon	37248471	37248965	0.0868306502529027	+	.	gene_id "ENSMUSG00000117286.2"; transcript_id "ENSMUSG00000117286.2_tx_48"; exon_id "chr5_37248471_37248965_+"; exonnum "1"; txlen "8660";
chr5	ENSEMBL_gcm37	exon	37248471	37248965	0.0868306502529027	+	.	gene_id "ENSMUSG00000117286.2"; transcript_id "ENSMUSG00000117286.2_tx_49"; exon_id "chr5_37248471_37248965_+"; exonnum "1"; txlen "8957";
chr5	ENSEMBL_gcm37	exon	37248471	37248965	0.763303372894644	+	.	gene_id "ENSMUSG00000117286.2"; transcript_id "ENSMUSG00000117286.2_tx_5"; exon_id "chr5_37248471_37248965_+"; exonnum "1"; txlen "9233";
chr5	ENSEMBL_gcm37	exon	37248471	37248965	0.0868306502529027	+	.	gene_id "ENSMUSG00000117286.2"; transcript_id "ENSMUSG00000117286.2_tx_50"; exon_id "chr5_37248471_37248965_+"; exonnum "1"; txlen "8779";
chr5	ENSEMBL_gcm37	exon	37248471	37248965	0.0868306502529027	+	.	gene_id "ENSMUSG00000117286.2"; transcript_id "ENSMUSG00000117286.2_tx_51"; exon_id "chr5_37248471_37248965_+"; exonnum "1"; txlen "9076";
chr5	ENSEMBL_gcm37	exon	37248471	37248965	0.0868306502529027	+	.	gene_id "ENSMUSG00000117286.2"; transcript_id "ENSMUSG00000117286.2_tx_52"; exon_id "chr5_37248471_37248965_+"; exonnum "1"; txlen "9206";
chr5	ENSEMBL_gcm37	exon	37248471	37248965	0.0868306502529027	+	.	gene_id "ENSMUSG00000117286.2"; transcript_id "ENSMUSG00000117286.2_tx_53"; exon_id "chr5_37248471_37248965_+"; exonnum "1"; txlen "9325";
chr5	ENSEMBL_gcm37	exon	37248471	37248965	0.763303372894644	+	.	gene_id "ENSMUSG00000117286.2"; transcript_id "ENSMUSG00000117286.2_tx_6"; exon_id "chr5_37248471_37248965_+"; exonnum "1"; txlen "9779";
chr5	ENSEMBL_gcm37	exon	37248471	37248965	0.0691191834014383	+	.	gene_id "ENSMUSG00000117286.2"; transcript_id "ENSMUSG00000117286.2_tx_62"; exon_id "chr5_37248471_37248965_+"; exonnum "1"; txlen "8745";
chr5	ENSEMBL_gcm37	exon	37248471	37248965	0.0691191834014383	+	.	gene_id "ENSMUSG00000117286.2"; transcript_id "ENSMUSG00000117286.2_tx_63"; exon_id "chr5_37248471_37248965_+"; exonnum "1"; txlen "8994";
chr5	ENSEMBL_gcm37	exon	37248471	37248965	0.0691191834014383	+	.	gene_id "ENSMUSG00000117286.2"; transcript_id "ENSMUSG00000117286.2_tx_64"; exon_id "chr5_37248471_37248965_+"; exonnum "1"; txlen "9291";
chr5	ENSEMBL_gcm37	exon	37248471	37248965	0.0691191834014383	+	.	gene_id "ENSMUSG00000117286.2"; transcript_id "ENSMUSG00000117286.2_tx_65"; exon_id "chr5_37248471_37248965_+"; exonnum "1"; txlen "9540";
chr5	ENSEMBL_gcm37	exon	37248471	37248965	0.0614641224312854	+	.	gene_id "ENSMUSG00000117286.2"; transcript_id "ENSMUSG00000117286.2_tx_66"; exon_id "chr5_37248471_37248965_+"; exonnum "1"; txlen "9186";
chr5	ENSEMBL_gcm37	exon	37248471	37248965	0.0614641224312854	+	.	gene_id "ENSMUSG00000117286.2"; transcript_id "ENSMUSG00000117286.2_tx_67"; exon_id "chr5_37248471_37248965_+"; exonnum "1"; txlen "9435";
chr5	ENSEMBL_gcm37	exon	37248471	37248965	0.0614641224312854	+	.	gene_id "ENSMUSG00000117286.2"; transcript_id "ENSMUSG00000117286.2_tx_68"; exon_id "chr5_37248471_37248965_+"; exonnum "1"; txlen "9296";
chr5	ENSEMBL_gcm37	exon	37248471	37248965	0.0614641224312854	+	.	gene_id "ENSMUSG00000117286.2"; transcript_id "ENSMUSG00000117286.2_tx_69"; exon_id "chr5_37248471_37248965_+"; exonnum "1"; txlen "9545";
chr5	ENSEMBL_gcm37	exon	37248471	37248965	0.762139209625462	+	.	gene_id "ENSMUSG00000117286.2"; transcript_id "ENSMUSG00000117286.2_tx_7"; exon_id "chr5_37248471_37248965_+"; exonnum "1"; txlen "8984";
chr5	ENSEMBL_gcm37	exon	37248471	37248965	0.762139209625462	+	.	gene_id "ENSMUSG00000117286.2"; transcript_id "ENSMUSG00000117286.2_tx_8"; exon_id "chr5_37248471_37248965_+"; exonnum "1"; txlen "9530";
chr5	ENSEMBL_gcm37	exon	37248471	37248965	0.0446510720648754	+	.	gene_id "ENSMUSG00000117286.2"; transcript_id "ENSMUSG00000117286.2_tx_86"; exon_id "chr5_37248471_37248965_+"; exonnum "1"; txlen "9202";
chr5	ENSEMBL_gcm37	exon	37248471	37248965	0.0446510720648754	+	.	gene_id "ENSMUSG00000117286.2"; transcript_id "ENSMUSG00000117286.2_tx_87"; exon_id "chr5_37248471_37248965_+"; exonnum "1"; txlen "8656";
chr5	ENSEMBL_gcm37	exon	37248471	37248965	0.0446510720648754	+	.	gene_id "ENSMUSG00000117286.2"; transcript_id "ENSMUSG00000117286.2_tx_88"; exon_id "chr5_37248471_37248965_+"; exonnum "1"; txlen "9322";
chr5	ENSEMBL_gcm37	exon	37248471	37248965	0.0446510720648754	+	.	gene_id "ENSMUSG00000117286.2"; transcript_id "ENSMUSG00000117286.2_tx_89"; exon_id "chr5_37248471_37248965_+"; exonnum "1"; txlen "8776";
chr5	ENSEMBL_gcm37	exon	37248471	37248965	0.73729059448103	+	.	gene_id "ENSMUSG00000117286.2"; transcript_id "ENSMUSG00000117286.2_tx_9"; exon_id "chr5_37248471_37248965_+"; exonnum "1"; txlen "8755";
chr5	ENSEMBL_gcm37	exon	37248471	37248965	0.0446510720648754	+	.	gene_id "ENSMUSG00000117286.2"; transcript_id "ENSMUSG00000117286.2_tx_90"; exon_id "chr5_37248471_37248965_+"; exonnum "1"; txlen "9083";
chr5	ENSEMBL_gcm37	exon	37248471	37248965	0.0446510720648754	+	.	gene_id "ENSMUSG00000117286.2"; transcript_id "ENSMUSG00000117286.2_tx_91"; exon_id "chr5_37248471_37248965_+"; exonnum "1"; txlen "8537";
chr5	ENSEMBL_gcm37	exon	37248471	37248965	0.0446510720648754	+	.	gene_id "ENSMUSG00000117286.2"; transcript_id "ENSMUSG00000117286.2_tx_92"; exon_id "chr5_37248471_37248965_+"; exonnum "1"; txlen "9203";
chr5	ENSEMBL_gcm37	exon	37248471	37248965	0.0446510720648754	+	.	gene_id "ENSMUSG00000117286.2"; transcript_id "ENSMUSG00000117286.2_tx_93"; exon_id "chr5_37248471_37248965_+"; exonnum "1"; txlen "5427";
chr5	ENSEMBL_gcm37	exon	37248471	37248965	0.0446510720648754	+	.	gene_id "ENSMUSG00000117286.2"; transcript_id "ENSMUSG00000117286.2_tx_94"; exon_id "chr5_37248471_37248965_+"; exonnum "1"; txlen "8657";
chr5	ENSEMBL_gcm37	exon	37248471	37248965	0.0446510720648754	+	.	gene_id "ENSMUSG00000117286.2"; transcript_id "ENSMUSG00000117286.2_tx_95"; exon_id "chr5_37248471_37248965_+"; exonnum "1"; txlen "5547";
chr5	ENSEMBL_gcm37	exon	37248471	37248965	0.0422979697374539	+	.	gene_id "ENSMUSG00000117286.2"; transcript_id "ENSMUSG00000117286.2_tx_96"; exon_id "chr5_37248471_37248965_+"; exonnum "1"; txlen "8369";
chr5	ENSEMBL_gcm37	exon	37248471	37248965	0.0422979697374539	+	.	gene_id "ENSMUSG00000117286.2"; transcript_id "ENSMUSG00000117286.2_tx_97"; exon_id "chr5_37248471_37248965_+"; exonnum "1"; txlen "8423";
chr5	sragcm37_es	exon	37252749	37252838	0.534724012800304	+	.	gene_id "ENSMUSG00000063646.19"; transcript_id "ENSMUSG00000063646.19_tx_23"; exon_id "chr5_37252749_37252838_+"; exonnum "1"; txlen "1272";
chr5	HAVANA	exon	37257980	37258189	0	+	.	gene_id "ENSMUSG00000063646.19"; transcript_id "ENSMUST00000137019.8"; gene_type "protein_coding"; gene_name "Jakmip1"; transcript_type "protein_coding"; transcript_name "Jakmip1-204"; exon_number 4; exon_id "ENSMUSE00000285017.2"; level 2; protein_id "ENSMUSP00000122584.2"; transcript_support_level "1"; mgi_id "MGI:1923321"; tag "mRNA_end_NF"; tag "cds_end_NF"; tag "alternative_5_UTR"; havana_gene "OTTMUSG00000072253.1"; havana_transcript "OTTMUST00000066202.1";
chr5	HAVANA	CDS	37257980	37258189	0	+	0	gene_id "ENSMUSG00000063646.19"; transcript_id "ENSMUST00000137019.8"; gene_type "protein_coding"; gene_name "Jakmip1"; transcript_type "protein_coding"; transcript_name "Jakmip1-204"; exon_number 4; exon_id "ENSMUSE00000285017.2"; level 2; protein_id "ENSMUSP00000122584.2"; transcript_support_level "1"; mgi_id "MGI:1923321"; tag "mRNA_end_NF"; tag "cds_end_NF"; tag "alternative_5_UTR"; havana_gene "OTTMUSG00000072253.1"; havana_transcript "OTTMUST00000066202.1";
chr5	HAVANA	exon	37257980	37258189	0	+	.	gene_id "ENSMUSG00000063646.19"; transcript_id "ENSMUST00000043794.11"; gene_type "protein_coding"; gene_name "Jakmip1"; transcript_type "protein_coding"; transcript_name "Jakmip1-201"; exon_number 4; exon_id "ENSMUSE00000285017.2"; level 2; protein_id "ENSMUSP00000038504.5"; transcript_support_level "1"; mgi_id "MGI:1923321"; tag "NAGNAG_splice_site"; tag "basic"; tag "CCDS"; ccdsid "CCDS19246.1"; havana_gene "OTTMUSG00000072253.1"; havana_transcript "OTTMUST00000066199.1";
chr5	HAVANA	CDS	37257980	37258189	0	+	0	gene_id "ENSMUSG00000063646.19"; transcript_id "ENSMUST00000043794.11"; gene_type "protein_coding"; gene_name "Jakmip1"; transcript_type "protein_coding"; transcript_name "Jakmip1-201"; exon_number 4; exon_id "ENSMUSE00000285017.2"; level 2; protein_id "ENSMUSP00000038504.5"; transcript_support_level "1"; mgi_id "MGI:1923321"; tag "NAGNAG_splice_site"; tag "basic"; tag "CCDS"; ccdsid "CCDS19246.1"; havana_gene "OTTMUSG00000072253.1"; havana_transcript "OTTMUST00000066199.1";
chr5	HAVANA	exon	37257980	37258189	0	+	.	gene_id "ENSMUSG00000063646.19"; transcript_id "ENSMUST00000121010.9"; gene_type "protein_coding"; gene_name "Jakmip1"; transcript_type "protein_coding"; transcript_name "Jakmip1-202"; exon_number 3; exon_id "ENSMUSE00000285017.2"; level 2; protein_id "ENSMUSP00000113624.3"; transcript_support_level "5"; mgi_id "MGI:1923321"; tag "NAGNAG_splice_site"; tag "not_organism_supported"; tag "basic"; tag "Ensembl_canonical"; tag "GENCODE_Primary"; tag "appris_principal_1"; havana_gene "OTTMUSG00000072253.1"; havana_transcript "OTTMUST00000066203.1";
chr5	HAVANA	CDS	37257980	37258189	0	+	0	gene_id "ENSMUSG00000063646.19"; transcript_id "ENSMUST00000121010.9"; gene_type "protein_coding"; gene_name "Jakmip1"; transcript_type "protein_coding"; transcript_name "Jakmip1-202"; exon_number 3; exon_id "ENSMUSE00000285017.2"; level 2; protein_id "ENSMUSP00000113624.3"; transcript_support_level "5"; mgi_id "MGI:1923321"; tag "NAGNAG_splice_site"; tag "not_organism_supported"; tag "basic"; tag "Ensembl_canonical"; tag "GENCODE_Primary"; tag "appris_principal_1"; havana_gene "OTTMUSG00000072253.1"; havana_transcript "OTTMUST00000066203.1";
chr5	HAVANA	exon	37257980	37258189	0	+	.	gene_id "ENSMUSG00000063646.19"; transcript_id "ENSMUST00000174629.2"; gene_type "protein_coding"; gene_name "Jakmip1"; transcript_type "protein_coding"; transcript_name "Jakmip1-212"; exon_number 2; exon_id "ENSMUSE00000285017.2"; level 2; protein_id "ENSMUSP00000134288.2"; transcript_support_level "5"; mgi_id "MGI:1923321"; tag "NAGNAG_splice_site"; tag "not_organism_supported"; tag "basic"; havana_gene "OTTMUSG00000072253.1"; havana_transcript "OTTMUST00000097472.1";
chr5	HAVANA	CDS	37257980	37258189	0	+	0	gene_id "ENSMUSG00000063646.19"; transcript_id "ENSMUST00000174629.2"; gene_type "protein_coding"; gene_name "Jakmip1"; transcript_type "protein_coding"; transcript_name "Jakmip1-212"; exon_number 2; exon_id "ENSMUSE00000285017.2"; level 2; protein_id "ENSMUSP00000134288.2"; transcript_support_level "5"; mgi_id "MGI:1923321"; tag "NAGNAG_splice_site"; tag "not_organism_supported"; tag "basic"; havana_gene "OTTMUSG00000072253.1"; havana_transcript "OTTMUST00000097472.1";
chr5	HAVANA	exon	37257980	37258189	0	+	.	gene_id "ENSMUSG00000117286.2"; transcript_id "ENSMUST00000232332.3"; gene_type "protein_coding"; gene_name "Gm1043"; transcript_type "protein_coding"; transcript_name "Gm1043-205"; exon_number 3; exon_id "ENSMUSE00001449472.2"; level 2; protein_id "ENSMUSP00000156188.3"; mgi_id "MGI:2685889"; tag "inferred_transcript_model"; tag "RNA_Seq_supported_only"; tag "basic"; tag "Ensembl_canonical"; tag "GENCODE_Primary"; tag "appris_principal_1"; havana_gene "OTTMUSG00000067586.1"; havana_transcript "OTTMUST00000173948.1";
chr5	HAVANA	UTR	37257980	37258189	0	+	.	gene_id "ENSMUSG00000117286.2"; transcript_id "ENSMUST00000232332.3"; gene_type "protein_coding"; gene_name "Gm1043"; transcript_type "protein_coding"; transcript_name "Gm1043-205"; exon_number 3; exon_id "ENSMUSE00001449472.2"; level 2; protein_id "ENSMUSP00000156188.3"; mgi_id "MGI:2685889"; tag "inferred_transcript_model"; tag "RNA_Seq_supported_only"; tag "basic"; tag "Ensembl_canonical"; tag "GENCODE_Primary"; tag "appris_principal_1"; havana_gene "OTTMUSG00000067586.1"; havana_transcript "OTTMUST00000173948.1";
chr5	ENSEMBL_gcm37	exon	37257980	37258189	44.1015326979752	+	.	gene_id "ENSMUSG00000063646.19"; transcript_id "ENSMUSG00000063646.19_tx_1"; exon_id "chr5_37257980_37258189_+"; exonnum "4"; txlen "2759";
chr5	ENSEMBL_gcm37	exon	37257980	37258189	1.35797307009216	+	.	gene_id "ENSMUSG00000063646.19"; transcript_id "ENSMUSG00000063646.19_tx_10"; exon_id "chr5_37257980_37258189_+"; exonnum "4"; txlen "1912";
chr5	ENSEMBL_gcm37	exon	37257980	37258189	1.33660127869141	+	.	gene_id "ENSMUSG00000063646.19"; transcript_id "ENSMUSG00000063646.19_tx_11"; exon_id "chr5_37257980_37258189_+"; exonnum "5"; txlen "2698";
chr5	ENSEMBL_gcm37	exon	37257980	37258189	1.18325017198942	+	.	gene_id "ENSMUSG00000063646.19"; transcript_id "ENSMUSG00000063646.19_tx_12"; exon_id "chr5_37257980_37258189_+"; exonnum "4"; txlen "2271";
chr5	ENSEMBL_gcm37	exon	37257980	37258189	1.03889527972595	+	.	gene_id "ENSMUSG00000063646.19"; transcript_id "ENSMUSG00000063646.19_tx_13"; exon_id "chr5_37257980_37258189_+"; exonnum "4"; txlen "2531";
chr5	ENSEMBL_gcm37	exon	37257980	37258189	1.03889527972595	+	.	gene_id "ENSMUSG00000063646.19"; transcript_id "ENSMUSG00000063646.19_tx_14"; exon_id "chr5_37257980_37258189_+"; exonnum "4"; txlen "2585";
chr5	ENSEMBL_gcm37	exon	37257980	37258189	1.03889527972595	+	.	gene_id "ENSMUSG00000063646.19"; transcript_id "ENSMUSG00000063646.19_tx_15"; exon_id "chr5_37257980_37258189_+"; exonnum "4"; txlen "2651";
chr5	ENSEMBL_gcm37	exon	37257980	37258189	0.942570107659173	+	.	gene_id "ENSMUSG00000063646.19"; transcript_id "ENSMUSG00000063646.19_tx_16"; exon_id "chr5_37257980_37258189_+"; exonnum "4"; txlen "2043";
chr5	ENSEMBL_gcm37	exon	37257980	37258189	0.897921424329849	+	.	gene_id "ENSMUSG00000063646.19"; transcript_id "ENSMUSG00000063646.19_tx_17"; exon_id "chr5_37257980_37258189_+"; exonnum "4"; txlen "2877";
chr5	ENSEMBL_gcm37	exon	37257980	37258189	0.76777283088537	+	.	gene_id "ENSMUSG00000063646.19"; transcript_id "ENSMUSG00000063646.19_tx_18"; exon_id "chr5_37257980_37258189_+"; exonnum "5"; txlen "2656";
chr5	ENSEMBL_gcm37	exon	37257980	37258189	0.76777283088537	+	.	gene_id "ENSMUSG00000063646.19"; transcript_id "ENSMUSG00000063646.19_tx_19"; exon_id "chr5_37257980_37258189_+"; exonnum "5"; txlen "2710";
chr5	ENSEMBL_gcm37	exon	37257980	37258189	8.87923126062015	+	.	gene_id "ENSMUSG00000063646.19"; transcript_id "ENSMUSG00000063646.19_tx_2"; exon_id "chr5_37257980_37258189_+"; exonnum "4"; txlen "2771";
chr5	ENSEMBL_gcm37	exon	37257980	37258189	0.76777283088537	+	.	gene_id "ENSMUSG00000063646.19"; transcript_id "ENSMUSG00000063646.19_tx_20"; exon_id "chr5_37257980_37258189_+"; exonnum "5"; txlen "2776";
chr5	ENSEMBL_gcm37	exon	37257980	37258189	0.683776140366357	+	.	gene_id "ENSMUSG00000063646.19"; transcript_id "ENSMUSG00000063646.19_tx_21"; exon_id "chr5_37257980_37258189_+"; exonnum "4"; txlen "2651";
chr5	ENSEMBL_gcm37	exon	37257980	37258189	0.590888660005655	+	.	gene_id "ENSMUSG00000063646.19"; transcript_id "ENSMUSG00000063646.19_tx_22"; exon_id "chr5_37257980_37258189_+"; exonnum "4"; txlen "2757";
chr5	ENSEMBL_gcm37	exon	37257980	37258189	0.534724012800304	+	.	gene_id "ENSMUSG00000063646.19"; transcript_id "ENSMUSG00000063646.19_tx_23"; exon_id "chr5_37257980_37258189_+"; exonnum "2"; txlen "1272";
chr5	ENSEMBL_gcm37	exon	37257980	37258189	0.483083559064568	+	.	gene_id "ENSMUSG00000063646.19"; transcript_id "ENSMUSG00000063646.19_tx_24"; exon_id "chr5_37257980_37258189_+"; exonnum "4"; txlen "2889";
chr5	ENSEMBL_gcm37	exon	37257980	37258189	0.438489700255287	+	.	gene_id "ENSMUSG00000063646.19"; transcript_id "ENSMUSG00000063646.19_tx_25"; exon_id "chr5_37257980_37258189_+"; exonnum "4"; txlen "2769";
chr5	ENSEMBL_gcm37	exon	37257980	37258189	4.61497794910981	+	.	gene_id "ENSMUSG00000063646.19"; transcript_id "ENSMUSG00000063646.19_tx_4"; exon_id "chr5_37257980_37258189_+"; exonnum "4"; txlen "2039";
chr5	ENSEMBL_gcm37	exon	37257980	37258189	2.01735669454262	+	.	gene_id "ENSMUSG00000063646.19"; transcript_id "ENSMUSG00000063646.19_tx_5"; exon_id "chr5_37257980_37258189_+"; exonnum "5"; txlen "2764";
chr5	ENSEMBL_gcm37	exon	37257980	37258189	1.86596669921994	+	.	gene_id "ENSMUSG00000063646.19"; transcript_id "ENSMUSG00000063646.19_tx_6"; exon_id "chr5_37257980_37258189_+"; exonnum "4"; txlen "2750";
chr5	ENSEMBL_gcm37	exon	37257980	37258189	1.5407400178853	+	.	gene_id "ENSMUSG00000063646.19"; transcript_id "ENSMUSG00000063646.19_tx_8"; exon_id "chr5_37257980_37258189_+"; exonnum "4"; txlen "2639";
chr5	ENSEMBL_gcm37	exon	37257980	37258189	1.44490931759897	+	.	gene_id "ENSMUSG00000063646.19"; transcript_id "ENSMUSG00000063646.19_tx_9"; exon_id "chr5_37257980_37258189_+"; exonnum "5"; txlen "2644";
chr5	ENSEMBL_gcm37	exon	37257980	37258189	2.22249236799978	+	.	gene_id "ENSMUSG00000117286.2"; transcript_id "ENSMUSG00000117286.2_tx_1"; exon_id "chr5_37257980_37258189_+"; exonnum "2"; txlen "9669";
chr5	ENSEMBL_gcm37	exon	37257980	37258189	0.73729059448103	+	.	gene_id "ENSMUSG00000117286.2"; transcript_id "ENSMUSG00000117286.2_tx_10"; exon_id "chr5_37257980_37258189_+"; exonnum "2"; txlen "9004";
chr5	ENSEMBL_gcm37	exon	37257980	37258189	0.73729059448103	+	.	gene_id "ENSMUSG00000117286.2"; transcript_id "ENSMUSG00000117286.2_tx_11"; exon_id "chr5_37257980_37258189_+"; exonnum "2"; txlen "9301";
chr5	ENSEMBL_gcm37	exon	37257980	37258189	0.73729059448103	+	.	gene_id "ENSMUSG00000117286.2"; transcript_id "ENSMUSG00000117286.2_tx_12"; exon_id "chr5_37257980_37258189_+"; exonnum "2"; txlen "9550";
chr5	ENSEMBL_gcm37	exon	37257980	37258189	0.576366264655205	+	.	gene_id "ENSMUSG00000117286.2"; transcript_id "ENSMUSG00000117286.2_tx_13"; exon_id "chr5_37257980_37258189_+"; exonnum "2"; txlen "8865";
chr5	ENSEMBL_gcm37	exon	37257980	37258189	0.576366264655205	+	.	gene_id "ENSMUSG00000117286.2"; transcript_id "ENSMUSG00000117286.2_tx_14"; exon_id "chr5_37257980_37258189_+"; exonnum "2"; txlen "9114";
chr5	ENSEMBL_gcm37	exon	37257980	37258189	0.576366264655205	+	.	gene_id "ENSMUSG00000117286.2"; transcript_id "ENSMUSG00000117286.2_tx_15"; exon_id "chr5_37257980_37258189_+"; exonnum "2"; txlen "9411";
chr5	ENSEMBL_gcm37	exon	37257980	37258189	0.576366264655205	+	.	gene_id "ENSMUSG00000117286.2"; transcript_id "ENSMUSG00000117286.2_tx_16"; exon_id "chr5_37257980_37258189_+"; exonnum "2"; txlen "9660";
chr5	ENSEMBL_gcm37	exon	37257980	37258189	0.402040062265045	+	.	gene_id "ENSMUSG00000117286.2"; transcript_id "ENSMUSG00000117286.2_tx_17"; exon_id "chr5_37257980_37258189_+"; exonnum "2"; txlen "5097";
chr5	ENSEMBL_gcm37	exon	37257980	37258189	0.402040062265045	+	.	gene_id "ENSMUSG00000117286.2"; transcript_id "ENSMUSG00000117286.2_tx_18"; exon_id "chr5_37257980_37258189_+"; exonnum "2"; txlen "5346";
chr5	ENSEMBL_gcm37	exon	37257980	37258189	0.296260622911098	+	.	gene_id "ENSMUSG00000117286.2"; transcript_id "ENSMUSG00000117286.2_tx_19"; exon_id "chr5_37257980_37258189_+"; exonnum "2"; txlen "8754";
chr5	ENSEMBL_gcm37	exon	37257980	37258189	2.17602197953332	+	.	gene_id "ENSMUSG00000117286.2"; transcript_id "ENSMUSG00000117286.2_tx_2"; exon_id "chr5_37257980_37258189_+"; exonnum "2"; txlen "9123";
chr5	ENSEMBL_gcm37	exon	37257980	37258189	0.296260622911098	+	.	gene_id "ENSMUSG00000117286.2"; transcript_id "ENSMUSG00000117286.2_tx_20"; exon_id "chr5_37257980_37258189_+"; exonnum "2"; txlen "9003";
chr5	ENSEMBL_gcm37	exon	37257980	37258189	0.296260622911098	+	.	gene_id "ENSMUSG00000117286.2"; transcript_id "ENSMUSG00000117286.2_tx_21"; exon_id "chr5_37257980_37258189_+"; exonnum "2"; txlen "9300";
chr5	ENSEMBL_gcm37	exon	37257980	37258189	0.296260622911098	+	.	gene_id "ENSMUSG00000117286.2"; transcript_id "ENSMUSG00000117286.2_tx_22"; exon_id "chr5_37257980_37258189_+"; exonnum "2"; txlen "9549";
chr5	ENSEMBL_gcm37	exon	37257980	37258189	1.49385664893039	+	.	gene_id "ENSMUSG00000117286.2"; transcript_id "ENSMUSG00000117286.2_tx_3"; exon_id "chr5_37257980_37258189_+"; exonnum "2"; txlen "8874";
chr5	ENSEMBL_gcm37	exon	37257980	37258189	0.173418043043593	+	.	gene_id "ENSMUSG00000117286.2"; transcript_id "ENSMUSG00000117286.2_tx_33"; exon_id "chr5_37257980_37258189_+"; exonnum "2"; txlen "8635";
chr5	ENSEMBL_gcm37	exon	37257980	37258189	0.173418043043593	+	.	gene_id "ENSMUSG00000117286.2"; transcript_id "ENSMUSG00000117286.2_tx_34"; exon_id "chr5_37257980_37258189_+"; exonnum "2"; txlen "8884";
chr5	ENSEMBL_gcm37	exon	37257980	37258189	0.173418043043593	+	.	gene_id "ENSMUSG00000117286.2"; transcript_id "ENSMUSG00000117286.2_tx_35"; exon_id "chr5_37257980_37258189_+"; exonnum "2"; txlen "9181";
chr5	ENSEMBL_gcm37	exon	37257980	37258189	0.173418043043593	+	.	gene_id "ENSMUSG00000117286.2"; transcript_id "ENSMUSG00000117286.2_tx_36"; exon_id "chr5_37257980_37258189_+"; exonnum "2"; txlen "9430";
chr5	ENSEMBL_gcm37	exon	37257980	37258189	0.136356963987171	+	.	gene_id "ENSMUSG00000117286.2"; transcript_id "ENSMUSG00000117286.2_tx_37"; exon_id "chr5_37257980_37258189_+"; exonnum "2"; txlen "4977";
chr5	ENSEMBL_gcm37	exon	37257980	37258189	0.136356963987171	+	.	gene_id "ENSMUSG00000117286.2"; transcript_id "ENSMUSG00000117286.2_tx_38"; exon_id "chr5_37257980_37258189_+"; exonnum "2"; txlen "5226";
chr5	ENSEMBL_gcm37	exon	37257980	37258189	1.49385664893039	+	.	gene_id "ENSMUSG00000117286.2"; transcript_id "ENSMUSG00000117286.2_tx_4"; exon_id "chr5_37257980_37258189_+"; exonnum "2"; txlen "9420";
chr5	ENSEMBL_gcm37	exon	37257980	37258189	0.0884442936698481	+	.	gene_id "ENSMUSG00000117286.2"; transcript_id "ENSMUSG00000117286.2_tx_42"; exon_id "chr5_37257980_37258189_+"; exonnum "2"; txlen "8864";
chr5	ENSEMBL_gcm37	exon	37257980	37258189	0.0884442936698481	+	.	gene_id "ENSMUSG00000117286.2"; transcript_id "ENSMUSG00000117286.2_tx_43"; exon_id "chr5_37257980_37258189_+"; exonnum "2"; txlen "9113";
chr5	ENSEMBL_gcm37	exon	37257980	37258189	0.0884442936698481	+	.	gene_id "ENSMUSG00000117286.2"; transcript_id "ENSMUSG00000117286.2_tx_44"; exon_id "chr5_37257980_37258189_+"; exonnum "2"; txlen "9410";
chr5	ENSEMBL_gcm37	exon	37257980	37258189	0.0884442936698481	+	.	gene_id "ENSMUSG00000117286.2"; transcript_id "ENSMUSG00000117286.2_tx_45"; exon_id "chr5_37257980_37258189_+"; exonnum "2"; txlen "9659";
chr5	ENSEMBL_gcm37	exon	37257980	37258189	0.0868306502529027	+	.	gene_id "ENSMUSG00000117286.2"; transcript_id "ENSMUSG00000117286.2_tx_46"; exon_id "chr5_37257980_37258189_+"; exonnum "2"; txlen "8411";
chr5	ENSEMBL_gcm37	exon	37257980	37258189	0.0868306502529027	+	.	gene_id "ENSMUSG00000117286.2"; transcript_id "ENSMUSG00000117286.2_tx_47"; exon_id "chr5_37257980_37258189_+"; exonnum "2"; txlen "8530";
chr5	ENSEMBL_gcm37	exon	37257980	37258189	0.0868306502529027	+	.	gene_id "ENSMUSG00000117286.2"; transcript_id "ENSMUSG00000117286.2_tx_48"; exon_id "chr5_37257980_37258189_+"; exonnum "2"; txlen "8660";
chr5	ENSEMBL_gcm37	exon	37257980	37258189	0.0868306502529027	+	.	gene_id "ENSMUSG00000117286.2"; transcript_id "ENSMUSG00000117286.2_tx_49"; exon_id "chr5_37257980_37258189_+"; exonnum "2"; txlen "8957";
chr5	ENSEMBL_gcm37	exon	37257980	37258189	0.763303372894644	+	.	gene_id "ENSMUSG00000117286.2"; transcript_id "ENSMUSG00000117286.2_tx_5"; exon_id "chr5_37257980_37258189_+"; exonnum "2"; txlen "9233";
chr5	ENSEMBL_gcm37	exon	37257980	37258189	0.0868306502529027	+	.	gene_id "ENSMUSG00000117286.2"; transcript_id "ENSMUSG00000117286.2_tx_50"; exon_id "chr5_37257980_37258189_+"; exonnum "2"; txlen "8779";
chr5	ENSEMBL_gcm37	exon	37257980	37258189	0.0868306502529027	+	.	gene_id "ENSMUSG00000117286.2"; transcript_id "ENSMUSG00000117286.2_tx_51"; exon_id "chr5_37257980_37258189_+"; exonnum "2"; txlen "9076";
chr5	ENSEMBL_gcm37	exon	37257980	37258189	0.0868306502529027	+	.	gene_id "ENSMUSG00000117286.2"; transcript_id "ENSMUSG00000117286.2_tx_52"; exon_id "chr5_37257980_37258189_+"; exonnum "2"; txlen "9206";
chr5	ENSEMBL_gcm37	exon	37257980	37258189	0.0868306502529027	+	.	gene_id "ENSMUSG00000117286.2"; transcript_id "ENSMUSG00000117286.2_tx_53"; exon_id "chr5_37257980_37258189_+"; exonnum "2"; txlen "9325";
chr5	ENSEMBL_gcm37	exon	37257980	37258189	0.763303372894644	+	.	gene_id "ENSMUSG00000117286.2"; transcript_id "ENSMUSG00000117286.2_tx_6"; exon_id "chr5_37257980_37258189_+"; exonnum "2"; txlen "9779";
chr5	ENSEMBL_gcm37	exon	37257980	37258189	0.0691191834014383	+	.	gene_id "ENSMUSG00000117286.2"; transcript_id "ENSMUSG00000117286.2_tx_62"; exon_id "chr5_37257980_37258189_+"; exonnum "2"; txlen "8745";
chr5	ENSEMBL_gcm37	exon	37257980	37258189	0.0691191834014383	+	.	gene_id "ENSMUSG00000117286.2"; transcript_id "ENSMUSG00000117286.2_tx_63"; exon_id "chr5_37257980_37258189_+"; exonnum "2"; txlen "8994";
chr5	ENSEMBL_gcm37	exon	37257980	37258189	0.0691191834014383	+	.	gene_id "ENSMUSG00000117286.2"; transcript_id "ENSMUSG00000117286.2_tx_64"; exon_id "chr5_37257980_37258189_+"; exonnum "2"; txlen "9291";
chr5	ENSEMBL_gcm37	exon	37257980	37258189	0.0691191834014383	+	.	gene_id "ENSMUSG00000117286.2"; transcript_id "ENSMUSG00000117286.2_tx_65"; exon_id "chr5_37257980_37258189_+"; exonnum "2"; txlen "9540";
chr5	ENSEMBL_gcm37	exon	37257980	37258189	0.0614641224312854	+	.	gene_id "ENSMUSG00000117286.2"; transcript_id "ENSMUSG00000117286.2_tx_66"; exon_id "chr5_37257980_37258189_+"; exonnum "2"; txlen "9186";
chr5	ENSEMBL_gcm37	exon	37257980	37258189	0.0614641224312854	+	.	gene_id "ENSMUSG00000117286.2"; transcript_id "ENSMUSG00000117286.2_tx_67"; exon_id "chr5_37257980_37258189_+"; exonnum "2"; txlen "9435";
chr5	ENSEMBL_gcm37	exon	37257980	37258189	0.0614641224312854	+	.	gene_id "ENSMUSG00000117286.2"; transcript_id "ENSMUSG00000117286.2_tx_68"; exon_id "chr5_37257980_37258189_+"; exonnum "2"; txlen "9296";
chr5	ENSEMBL_gcm37	exon	37257980	37258189	0.0614641224312854	+	.	gene_id "ENSMUSG00000117286.2"; transcript_id "ENSMUSG00000117286.2_tx_69"; exon_id "chr5_37257980_37258189_+"; exonnum "2"; txlen "9545";
chr5	ENSEMBL_gcm37	exon	37257980	37258189	0.762139209625462	+	.	gene_id "ENSMUSG00000117286.2"; transcript_id "ENSMUSG00000117286.2_tx_7"; exon_id "chr5_37257980_37258189_+"; exonnum "2"; txlen "8984";
chr5	ENSEMBL_gcm37	exon	37257980	37258189	0.762139209625462	+	.	gene_id "ENSMUSG00000117286.2"; transcript_id "ENSMUSG00000117286.2_tx_8"; exon_id "chr5_37257980_37258189_+"; exonnum "2"; txlen "9530";
chr5	ENSEMBL_gcm37	exon	37257980	37258189	0.0446510720648754	+	.	gene_id "ENSMUSG00000117286.2"; transcript_id "ENSMUSG00000117286.2_tx_86"; exon_id "chr5_37257980_37258189_+"; exonnum "2"; txlen "9202";
chr5	ENSEMBL_gcm37	exon	37257980	37258189	0.0446510720648754	+	.	gene_id "ENSMUSG00000117286.2"; transcript_id "ENSMUSG00000117286.2_tx_87"; exon_id "chr5_37257980_37258189_+"; exonnum "2"; txlen "8656";
chr5	ENSEMBL_gcm37	exon	37257980	37258189	0.0446510720648754	+	.	gene_id "ENSMUSG00000117286.2"; transcript_id "ENSMUSG00000117286.2_tx_88"; exon_id "chr5_37257980_37258189_+"; exonnum "2"; txlen "9322";
chr5	ENSEMBL_gcm37	exon	37257980	37258189	0.0446510720648754	+	.	gene_id "ENSMUSG00000117286.2"; transcript_id "ENSMUSG00000117286.2_tx_89"; exon_id "chr5_37257980_37258189_+"; exonnum "2"; txlen "8776";
chr5	ENSEMBL_gcm37	exon	37257980	37258189	0.73729059448103	+	.	gene_id "ENSMUSG00000117286.2"; transcript_id "ENSMUSG00000117286.2_tx_9"; exon_id "chr5_37257980_37258189_+"; exonnum "2"; txlen "8755";
chr5	ENSEMBL_gcm37	exon	37257980	37258189	0.0446510720648754	+	.	gene_id "ENSMUSG00000117286.2"; transcript_id "ENSMUSG00000117286.2_tx_90"; exon_id "chr5_37257980_37258189_+"; exonnum "2"; txlen "9083";
chr5	ENSEMBL_gcm37	exon	37257980	37258189	0.0446510720648754	+	.	gene_id "ENSMUSG00000117286.2"; transcript_id "ENSMUSG00000117286.2_tx_91"; exon_id "chr5_37257980_37258189_+"; exonnum "2"; txlen "8537";
chr5	ENSEMBL_gcm37	exon	37257980	37258189	0.0446510720648754	+	.	gene_id "ENSMUSG00000117286.2"; transcript_id "ENSMUSG00000117286.2_tx_92"; exon_id "chr5_37257980_37258189_+"; exonnum "2"; txlen "9203";
chr5	ENSEMBL_gcm37	exon	37257980	37258189	0.0446510720648754	+	.	gene_id "ENSMUSG00000117286.2"; transcript_id "ENSMUSG00000117286.2_tx_93"; exon_id "chr5_37257980_37258189_+"; exonnum "2"; txlen "5427";
chr5	ENSEMBL_gcm37	exon	37257980	37258189	0.0446510720648754	+	.	gene_id "ENSMUSG00000117286.2"; transcript_id "ENSMUSG00000117286.2_tx_94"; exon_id "chr5_37257980_37258189_+"; exonnum "2"; txlen "8657";
chr5	ENSEMBL_gcm37	exon	37257980	37258189	0.0446510720648754	+	.	gene_id "ENSMUSG00000117286.2"; transcript_id "ENSMUSG00000117286.2_tx_95"; exon_id "chr5_37257980_37258189_+"; exonnum "2"; txlen "5547";
chr5	ENSEMBL_gcm37	exon	37257980	37258189	0.0422979697374539	+	.	gene_id "ENSMUSG00000117286.2"; transcript_id "ENSMUSG00000117286.2_tx_96"; exon_id "chr5_37257980_37258189_+"; exonnum "2"; txlen "8369";
chr5	ENSEMBL_gcm37	exon	37257980	37258189	0.0422979697374539	+	.	gene_id "ENSMUSG00000117286.2"; transcript_id "ENSMUSG00000117286.2_tx_97"; exon_id "chr5_37257980_37258189_+"; exonnum "2"; txlen "8423";
chr5	HAVANA	exon	37259109	37259228	0	+	.	gene_id "ENSMUSG00000063646.19"; transcript_id "ENSMUST00000137019.8"; gene_type "protein_coding"; gene_name "Jakmip1"; transcript_type "protein_coding"; transcript_name "Jakmip1-204"; exon_number 5; exon_id "ENSMUSE00000285010.2"; level 2; protein_id "ENSMUSP00000122584.2"; transcript_support_level "1"; mgi_id "MGI:1923321"; tag "mRNA_end_NF"; tag "cds_end_NF"; tag "alternative_5_UTR"; havana_gene "OTTMUSG00000072253.1"; havana_transcript "OTTMUST00000066202.1";
chr5	HAVANA	CDS	37259109	37259228	0	+	0	gene_id "ENSMUSG00000063646.19"; transcript_id "ENSMUST00000137019.8"; gene_type "protein_coding"; gene_name "Jakmip1"; transcript_type "protein_coding"; transcript_name "Jakmip1-204"; exon_number 5; exon_id "ENSMUSE00000285010.2"; level 2; protein_id "ENSMUSP00000122584.2"; transcript_support_level "1"; mgi_id "MGI:1923321"; tag "mRNA_end_NF"; tag "cds_end_NF"; tag "alternative_5_UTR"; havana_gene "OTTMUSG00000072253.1"; havana_transcript "OTTMUST00000066202.1";
chr5	HAVANA	exon	37259109	37259228	0	+	.	gene_id "ENSMUSG00000063646.19"; transcript_id "ENSMUST00000043794.11"; gene_type "protein_coding"; gene_name "Jakmip1"; transcript_type "protein_coding"; transcript_name "Jakmip1-201"; exon_number 5; exon_id "ENSMUSE00000285010.2"; level 2; protein_id "ENSMUSP00000038504.5"; transcript_support_level "1"; mgi_id "MGI:1923321"; tag "NAGNAG_splice_site"; tag "basic"; tag "CCDS"; ccdsid "CCDS19246.1"; havana_gene "OTTMUSG00000072253.1"; havana_transcript "OTTMUST00000066199.1";
chr5	HAVANA	CDS	37259109	37259228	0	+	0	gene_id "ENSMUSG00000063646.19"; transcript_id "ENSMUST00000043794.11"; gene_type "protein_coding"; gene_name "Jakmip1"; transcript_type "protein_coding"; transcript_name "Jakmip1-201"; exon_number 5; exon_id "ENSMUSE00000285010.2"; level 2; protein_id "ENSMUSP00000038504.5"; transcript_support_level "1"; mgi_id "MGI:1923321"; tag "NAGNAG_splice_site"; tag "basic"; tag "CCDS"; ccdsid "CCDS19246.1"; havana_gene "OTTMUSG00000072253.1"; havana_transcript "OTTMUST00000066199.1";
chr5	HAVANA	exon	37259109	37259228	0	+	.	gene_id "ENSMUSG00000063646.19"; transcript_id "ENSMUST00000121010.9"; gene_type "protein_coding"; gene_name "Jakmip1"; transcript_type "protein_coding"; transcript_name "Jakmip1-202"; exon_number 4; exon_id "ENSMUSE00000285010.2"; level 2; protein_id "ENSMUSP00000113624.3"; transcript_support_level "5"; mgi_id "MGI:1923321"; tag "NAGNAG_splice_site"; tag "not_organism_supported"; tag "basic"; tag "Ensembl_canonical"; tag "GENCODE_Primary"; tag "appris_principal_1"; havana_gene "OTTMUSG00000072253.1"; havana_transcript "OTTMUST00000066203.1";
chr5	HAVANA	CDS	37259109	37259228	0	+	0	gene_id "ENSMUSG00000063646.19"; transcript_id "ENSMUST00000121010.9"; gene_type "protein_coding"; gene_name "Jakmip1"; transcript_type "protein_coding"; transcript_name "Jakmip1-202"; exon_number 4; exon_id "ENSMUSE00000285010.2"; level 2; protein_id "ENSMUSP00000113624.3"; transcript_support_level "5"; mgi_id "MGI:1923321"; tag "NAGNAG_splice_site"; tag "not_organism_supported"; tag "basic"; tag "Ensembl_canonical"; tag "GENCODE_Primary"; tag "appris_principal_1"; havana_gene "OTTMUSG00000072253.1"; havana_transcript "OTTMUST00000066203.1";
chr5	HAVANA	exon	37259109	37259228	0	+	.	gene_id "ENSMUSG00000063646.19"; transcript_id "ENSMUST00000174629.2"; gene_type "protein_coding"; gene_name "Jakmip1"; transcript_type "protein_coding"; transcript_name "Jakmip1-212"; exon_number 3; exon_id "ENSMUSE00000285010.2"; level 2; protein_id "ENSMUSP00000134288.2"; transcript_support_level "5"; mgi_id "MGI:1923321"; tag "NAGNAG_splice_site"; tag "not_organism_supported"; tag "basic"; havana_gene "OTTMUSG00000072253.1"; havana_transcript "OTTMUST00000097472.1";
chr5	HAVANA	CDS	37259109	37259228	0	+	0	gene_id "ENSMUSG00000063646.19"; transcript_id "ENSMUST00000174629.2"; gene_type "protein_coding"; gene_name "Jakmip1"; transcript_type "protein_coding"; transcript_name "Jakmip1-212"; exon_number 3; exon_id "ENSMUSE00000285010.2"; level 2; protein_id "ENSMUSP00000134288.2"; transcript_support_level "5"; mgi_id "MGI:1923321"; tag "NAGNAG_splice_site"; tag "not_organism_supported"; tag "basic"; havana_gene "OTTMUSG00000072253.1"; havana_transcript "OTTMUST00000097472.1";
chr5	HAVANA	exon	37259109	37259228	0	+	.	gene_id "ENSMUSG00000117286.2"; transcript_id "ENSMUST00000232332.3"; gene_type "protein_coding"; gene_name "Gm1043"; transcript_type "protein_coding"; transcript_name "Gm1043-205"; exon_number 4; exon_id "ENSMUSE00001450459.2"; level 2; protein_id "ENSMUSP00000156188.3"; mgi_id "MGI:2685889"; tag "inferred_transcript_model"; tag "RNA_Seq_supported_only"; tag "basic"; tag "Ensembl_canonical"; tag "GENCODE_Primary"; tag "appris_principal_1"; havana_gene "OTTMUSG00000067586.1"; havana_transcript "OTTMUST00000173948.1";
chr5	HAVANA	UTR	37259109	37259228	0	+	.	gene_id "ENSMUSG00000117286.2"; transcript_id "ENSMUST00000232332.3"; gene_type "protein_coding"; gene_name "Gm1043"; transcript_type "protein_coding"; transcript_name "Gm1043-205"; exon_number 4; exon_id "ENSMUSE00001450459.2"; level 2; protein_id "ENSMUSP00000156188.3"; mgi_id "MGI:2685889"; tag "inferred_transcript_model"; tag "RNA_Seq_supported_only"; tag "basic"; tag "Ensembl_canonical"; tag "GENCODE_Primary"; tag "appris_principal_1"; havana_gene "OTTMUSG00000067586.1"; havana_transcript "OTTMUST00000173948.1";
chr5	ENSEMBL_gcm37	exon	37259109	37259228	44.1015326979752	+	.	gene_id "ENSMUSG00000063646.19"; transcript_id "ENSMUSG00000063646.19_tx_1"; exon_id "chr5_37259109_37259228_+"; exonnum "5"; txlen "2759";
chr5	ENSEMBL_gcm37	exon	37259109	37259228	1.35797307009216	+	.	gene_id "ENSMUSG00000063646.19"; transcript_id "ENSMUSG00000063646.19_tx_10"; exon_id "chr5_37259109_37259228_+"; exonnum "5"; txlen "1912";
chr5	ENSEMBL_gcm37	exon	37259109	37259228	1.33660127869141	+	.	gene_id "ENSMUSG00000063646.19"; transcript_id "ENSMUSG00000063646.19_tx_11"; exon_id "chr5_37259109_37259228_+"; exonnum "6"; txlen "2698";
chr5	ENSEMBL_gcm37	exon	37259109	37259228	1.18325017198942	+	.	gene_id "ENSMUSG00000063646.19"; transcript_id "ENSMUSG00000063646.19_tx_12"; exon_id "chr5_37259109_37259228_+"; exonnum "5"; txlen "2271";
chr5	ENSEMBL_gcm37	exon	37259109	37259228	1.03889527972595	+	.	gene_id "ENSMUSG00000063646.19"; transcript_id "ENSMUSG00000063646.19_tx_13"; exon_id "chr5_37259109_37259228_+"; exonnum "5"; txlen "2531";
chr5	ENSEMBL_gcm37	exon	37259109	37259228	1.03889527972595	+	.	gene_id "ENSMUSG00000063646.19"; transcript_id "ENSMUSG00000063646.19_tx_14"; exon_id "chr5_37259109_37259228_+"; exonnum "5"; txlen "2585";
chr5	ENSEMBL_gcm37	exon	37259109	37259228	1.03889527972595	+	.	gene_id "ENSMUSG00000063646.19"; transcript_id "ENSMUSG00000063646.19_tx_15"; exon_id "chr5_37259109_37259228_+"; exonnum "5"; txlen "2651";
chr5	ENSEMBL_gcm37	exon	37259109	37259228	0.942570107659173	+	.	gene_id "ENSMUSG00000063646.19"; transcript_id "ENSMUSG00000063646.19_tx_16"; exon_id "chr5_37259109_37259228_+"; exonnum "5"; txlen "2043";
chr5	ENSEMBL_gcm37	exon	37259109	37259228	0.897921424329849	+	.	gene_id "ENSMUSG00000063646.19"; transcript_id "ENSMUSG00000063646.19_tx_17"; exon_id "chr5_37259109_37259228_+"; exonnum "5"; txlen "2877";
chr5	ENSEMBL_gcm37	exon	37259109	37259228	0.76777283088537	+	.	gene_id "ENSMUSG00000063646.19"; transcript_id "ENSMUSG00000063646.19_tx_18"; exon_id "chr5_37259109_37259228_+"; exonnum "6"; txlen "2656";
chr5	ENSEMBL_gcm37	exon	37259109	37259228	0.76777283088537	+	.	gene_id "ENSMUSG00000063646.19"; transcript_id "ENSMUSG00000063646.19_tx_19"; exon_id "chr5_37259109_37259228_+"; exonnum "6"; txlen "2710";
chr5	ENSEMBL_gcm37	exon	37259109	37259228	8.87923126062015	+	.	gene_id "ENSMUSG00000063646.19"; transcript_id "ENSMUSG00000063646.19_tx_2"; exon_id "chr5_37259109_37259228_+"; exonnum "5"; txlen "2771";
chr5	ENSEMBL_gcm37	exon	37259109	37259228	0.76777283088537	+	.	gene_id "ENSMUSG00000063646.19"; transcript_id "ENSMUSG00000063646.19_tx_20"; exon_id "chr5_37259109_37259228_+"; exonnum "6"; txlen "2776";
chr5	ENSEMBL_gcm37	exon	37259109	37259228	0.683776140366357	+	.	gene_id "ENSMUSG00000063646.19"; transcript_id "ENSMUSG00000063646.19_tx_21"; exon_id "chr5_37259109_37259228_+"; exonnum "5"; txlen "2651";
chr5	ENSEMBL_gcm37	exon	37259109	37259228	0.590888660005655	+	.	gene_id "ENSMUSG00000063646.19"; transcript_id "ENSMUSG00000063646.19_tx_22"; exon_id "chr5_37259109_37259228_+"; exonnum "5"; txlen "2757";
chr5	ENSEMBL_gcm37	exon	37259109	37259228	0.534724012800304	+	.	gene_id "ENSMUSG00000063646.19"; transcript_id "ENSMUSG00000063646.19_tx_23"; exon_id "chr5_37259109_37259228_+"; exonnum "3"; txlen "1272";
chr5	ENSEMBL_gcm37	exon	37259109	37259228	0.483083559064568	+	.	gene_id "ENSMUSG00000063646.19"; transcript_id "ENSMUSG00000063646.19_tx_24"; exon_id "chr5_37259109_37259228_+"; exonnum "5"; txlen "2889";
chr5	ENSEMBL_gcm37	exon	37259109	37259228	0.438489700255287	+	.	gene_id "ENSMUSG00000063646.19"; transcript_id "ENSMUSG00000063646.19_tx_25"; exon_id "chr5_37259109_37259228_+"; exonnum "5"; txlen "2769";
chr5	ENSEMBL_gcm37	exon	37259109	37259228	4.61497794910981	+	.	gene_id "ENSMUSG00000063646.19"; transcript_id "ENSMUSG00000063646.19_tx_4"; exon_id "chr5_37259109_37259228_+"; exonnum "5"; txlen "2039";
chr5	ENSEMBL_gcm37	exon	37259109	37259228	2.01735669454262	+	.	gene_id "ENSMUSG00000063646.19"; transcript_id "ENSMUSG00000063646.19_tx_5"; exon_id "chr5_37259109_37259228_+"; exonnum "6"; txlen "2764";
chr5	ENSEMBL_gcm37	exon	37259109	37259228	1.86596669921994	+	.	gene_id "ENSMUSG00000063646.19"; transcript_id "ENSMUSG00000063646.19_tx_6"; exon_id "chr5_37259109_37259228_+"; exonnum "5"; txlen "2750";
chr5	ENSEMBL_gcm37	exon	37259109	37259228	1.5407400178853	+	.	gene_id "ENSMUSG00000063646.19"; transcript_id "ENSMUSG00000063646.19_tx_8"; exon_id "chr5_37259109_37259228_+"; exonnum "5"; txlen "2639";
chr5	ENSEMBL_gcm37	exon	37259109	37259228	1.44490931759897	+	.	gene_id "ENSMUSG00000063646.19"; transcript_id "ENSMUSG00000063646.19_tx_9"; exon_id "chr5_37259109_37259228_+"; exonnum "6"; txlen "2644";
chr5	ENSEMBL_gcm37	exon	37259109	37259228	2.22249236799978	+	.	gene_id "ENSMUSG00000117286.2"; transcript_id "ENSMUSG00000117286.2_tx_1"; exon_id "chr5_37259109_37259228_+"; exonnum "3"; txlen "9669";
chr5	ENSEMBL_gcm37	exon	37259109	37259228	0.73729059448103	+	.	gene_id "ENSMUSG00000117286.2"; transcript_id "ENSMUSG00000117286.2_tx_10"; exon_id "chr5_37259109_37259228_+"; exonnum "3"; txlen "9004";
chr5	ENSEMBL_gcm37	exon	37259109	37259228	0.73729059448103	+	.	gene_id "ENSMUSG00000117286.2"; transcript_id "ENSMUSG00000117286.2_tx_11"; exon_id "chr5_37259109_37259228_+"; exonnum "3"; txlen "9301";
chr5	ENSEMBL_gcm37	exon	37259109	37259228	0.73729059448103	+	.	gene_id "ENSMUSG00000117286.2"; transcript_id "ENSMUSG00000117286.2_tx_12"; exon_id "chr5_37259109_37259228_+"; exonnum "3"; txlen "9550";
chr5	ENSEMBL_gcm37	exon	37259109	37259228	0.576366264655205	+	.	gene_id "ENSMUSG00000117286.2"; transcript_id "ENSMUSG00000117286.2_tx_13"; exon_id "chr5_37259109_37259228_+"; exonnum "3"; txlen "8865";
chr5	ENSEMBL_gcm37	exon	37259109	37259228	0.576366264655205	+	.	gene_id "ENSMUSG00000117286.2"; transcript_id "ENSMUSG00000117286.2_tx_14"; exon_id "chr5_37259109_37259228_+"; exonnum "3"; txlen "9114";
chr5	ENSEMBL_gcm37	exon	37259109	37259228	0.576366264655205	+	.	gene_id "ENSMUSG00000117286.2"; transcript_id "ENSMUSG00000117286.2_tx_15"; exon_id "chr5_37259109_37259228_+"; exonnum "3"; txlen "9411";
chr5	ENSEMBL_gcm37	exon	37259109	37259228	0.576366264655205	+	.	gene_id "ENSMUSG00000117286.2"; transcript_id "ENSMUSG00000117286.2_tx_16"; exon_id "chr5_37259109_37259228_+"; exonnum "3"; txlen "9660";
chr5	ENSEMBL_gcm37	exon	37259109	37259228	0.402040062265045	+	.	gene_id "ENSMUSG00000117286.2"; transcript_id "ENSMUSG00000117286.2_tx_17"; exon_id "chr5_37259109_37259228_+"; exonnum "3"; txlen "5097";
chr5	ENSEMBL_gcm37	exon	37259109	37259228	0.402040062265045	+	.	gene_id "ENSMUSG00000117286.2"; transcript_id "ENSMUSG00000117286.2_tx_18"; exon_id "chr5_37259109_37259228_+"; exonnum "3"; txlen "5346";
chr5	ENSEMBL_gcm37	exon	37259109	37259228	0.296260622911098	+	.	gene_id "ENSMUSG00000117286.2"; transcript_id "ENSMUSG00000117286.2_tx_19"; exon_id "chr5_37259109_37259228_+"; exonnum "3"; txlen "8754";
chr5	ENSEMBL_gcm37	exon	37259109	37259228	2.17602197953332	+	.	gene_id "ENSMUSG00000117286.2"; transcript_id "ENSMUSG00000117286.2_tx_2"; exon_id "chr5_37259109_37259228_+"; exonnum "3"; txlen "9123";
chr5	ENSEMBL_gcm37	exon	37259109	37259228	0.296260622911098	+	.	gene_id "ENSMUSG00000117286.2"; transcript_id "ENSMUSG00000117286.2_tx_20"; exon_id "chr5_37259109_37259228_+"; exonnum "3"; txlen "9003";
chr5	ENSEMBL_gcm37	exon	37259109	37259228	0.296260622911098	+	.	gene_id "ENSMUSG00000117286.2"; transcript_id "ENSMUSG00000117286.2_tx_21"; exon_id "chr5_37259109_37259228_+"; exonnum "3"; txlen "9300";
chr5	ENSEMBL_gcm37	exon	37259109	37259228	0.296260622911098	+	.	gene_id "ENSMUSG00000117286.2"; transcript_id "ENSMUSG00000117286.2_tx_22"; exon_id "chr5_37259109_37259228_+"; exonnum "3"; txlen "9549";
chr5	ENSEMBL_gcm37	exon	37259109	37259228	1.49385664893039	+	.	gene_id "ENSMUSG00000117286.2"; transcript_id "ENSMUSG00000117286.2_tx_3"; exon_id "chr5_37259109_37259228_+"; exonnum "3"; txlen "8874";
chr5	ENSEMBL_gcm37	exon	37259109	37259228	0.173418043043593	+	.	gene_id "ENSMUSG00000117286.2"; transcript_id "ENSMUSG00000117286.2_tx_33"; exon_id "chr5_37259109_37259228_+"; exonnum "3"; txlen "8635";
chr5	ENSEMBL_gcm37	exon	37259109	37259228	0.173418043043593	+	.	gene_id "ENSMUSG00000117286.2"; transcript_id "ENSMUSG00000117286.2_tx_34"; exon_id "chr5_37259109_37259228_+"; exonnum "3"; txlen "8884";
chr5	ENSEMBL_gcm37	exon	37259109	37259228	0.173418043043593	+	.	gene_id "ENSMUSG00000117286.2"; transcript_id "ENSMUSG00000117286.2_tx_35"; exon_id "chr5_37259109_37259228_+"; exonnum "3"; txlen "9181";
chr5	ENSEMBL_gcm37	exon	37259109	37259228	0.173418043043593	+	.	gene_id "ENSMUSG00000117286.2"; transcript_id "ENSMUSG00000117286.2_tx_36"; exon_id "chr5_37259109_37259228_+"; exonnum "3"; txlen "9430";
chr5	ENSEMBL_gcm37	exon	37259109	37259228	0.136356963987171	+	.	gene_id "ENSMUSG00000117286.2"; transcript_id "ENSMUSG00000117286.2_tx_37"; exon_id "chr5_37259109_37259228_+"; exonnum "3"; txlen "4977";
chr5	ENSEMBL_gcm37	exon	37259109	37259228	0.136356963987171	+	.	gene_id "ENSMUSG00000117286.2"; transcript_id "ENSMUSG00000117286.2_tx_38"; exon_id "chr5_37259109_37259228_+"; exonnum "3"; txlen "5226";
chr5	ENSEMBL_gcm37	exon	37259109	37259228	1.49385664893039	+	.	gene_id "ENSMUSG00000117286.2"; transcript_id "ENSMUSG00000117286.2_tx_4"; exon_id "chr5_37259109_37259228_+"; exonnum "3"; txlen "9420";
chr5	ENSEMBL_gcm37	exon	37259109	37259228	0.0884442936698481	+	.	gene_id "ENSMUSG00000117286.2"; transcript_id "ENSMUSG00000117286.2_tx_42"; exon_id "chr5_37259109_37259228_+"; exonnum "3"; txlen "8864";
chr5	ENSEMBL_gcm37	exon	37259109	37259228	0.0884442936698481	+	.	gene_id "ENSMUSG00000117286.2"; transcript_id "ENSMUSG00000117286.2_tx_43"; exon_id "chr5_37259109_37259228_+"; exonnum "3"; txlen "9113";
chr5	ENSEMBL_gcm37	exon	37259109	37259228	0.0884442936698481	+	.	gene_id "ENSMUSG00000117286.2"; transcript_id "ENSMUSG00000117286.2_tx_44"; exon_id "chr5_37259109_37259228_+"; exonnum "3"; txlen "9410";
chr5	ENSEMBL_gcm37	exon	37259109	37259228	0.0884442936698481	+	.	gene_id "ENSMUSG00000117286.2"; transcript_id "ENSMUSG00000117286.2_tx_45"; exon_id "chr5_37259109_37259228_+"; exonnum "3"; txlen "9659";
chr5	ENSEMBL_gcm37	exon	37259109	37259228	0.0868306502529027	+	.	gene_id "ENSMUSG00000117286.2"; transcript_id "ENSMUSG00000117286.2_tx_46"; exon_id "chr5_37259109_37259228_+"; exonnum "3"; txlen "8411";
chr5	ENSEMBL_gcm37	exon	37259109	37259228	0.0868306502529027	+	.	gene_id "ENSMUSG00000117286.2"; transcript_id "ENSMUSG00000117286.2_tx_47"; exon_id "chr5_37259109_37259228_+"; exonnum "3"; txlen "8530";
chr5	ENSEMBL_gcm37	exon	37259109	37259228	0.0868306502529027	+	.	gene_id "ENSMUSG00000117286.2"; transcript_id "ENSMUSG00000117286.2_tx_48"; exon_id "chr5_37259109_37259228_+"; exonnum "3"; txlen "8660";
chr5	ENSEMBL_gcm37	exon	37259109	37259228	0.0868306502529027	+	.	gene_id "ENSMUSG00000117286.2"; transcript_id "ENSMUSG00000117286.2_tx_49"; exon_id "chr5_37259109_37259228_+"; exonnum "3"; txlen "8957";
chr5	ENSEMBL_gcm37	exon	37259109	37259228	0.763303372894644	+	.	gene_id "ENSMUSG00000117286.2"; transcript_id "ENSMUSG00000117286.2_tx_5"; exon_id "chr5_37259109_37259228_+"; exonnum "3"; txlen "9233";
chr5	ENSEMBL_gcm37	exon	37259109	37259228	0.0868306502529027	+	.	gene_id "ENSMUSG00000117286.2"; transcript_id "ENSMUSG00000117286.2_tx_50"; exon_id "chr5_37259109_37259228_+"; exonnum "3"; txlen "8779";
chr5	ENSEMBL_gcm37	exon	37259109	37259228	0.0868306502529027	+	.	gene_id "ENSMUSG00000117286.2"; transcript_id "ENSMUSG00000117286.2_tx_51"; exon_id "chr5_37259109_37259228_+"; exonnum "3"; txlen "9076";
chr5	ENSEMBL_gcm37	exon	37259109	37259228	0.0868306502529027	+	.	gene_id "ENSMUSG00000117286.2"; transcript_id "ENSMUSG00000117286.2_tx_52"; exon_id "chr5_37259109_37259228_+"; exonnum "3"; txlen "9206";
chr5	ENSEMBL_gcm37	exon	37259109	37259228	0.0868306502529027	+	.	gene_id "ENSMUSG00000117286.2"; transcript_id "ENSMUSG00000117286.2_tx_53"; exon_id "chr5_37259109_37259228_+"; exonnum "3"; txlen "9325";
chr5	ENSEMBL_gcm37	exon	37259109	37259228	0.763303372894644	+	.	gene_id "ENSMUSG00000117286.2"; transcript_id "ENSMUSG00000117286.2_tx_6"; exon_id "chr5_37259109_37259228_+"; exonnum "3"; txlen "9779";
chr5	ENSEMBL_gcm37	exon	37259109	37259228	0.0691191834014383	+	.	gene_id "ENSMUSG00000117286.2"; transcript_id "ENSMUSG00000117286.2_tx_62"; exon_id "chr5_37259109_37259228_+"; exonnum "3"; txlen "8745";
chr5	ENSEMBL_gcm37	exon	37259109	37259228	0.0691191834014383	+	.	gene_id "ENSMUSG00000117286.2"; transcript_id "ENSMUSG00000117286.2_tx_63"; exon_id "chr5_37259109_37259228_+"; exonnum "3"; txlen "8994";
chr5	ENSEMBL_gcm37	exon	37259109	37259228	0.0691191834014383	+	.	gene_id "ENSMUSG00000117286.2"; transcript_id "ENSMUSG00000117286.2_tx_64"; exon_id "chr5_37259109_37259228_+"; exonnum "3"; txlen "9291";
chr5	ENSEMBL_gcm37	exon	37259109	37259228	0.0691191834014383	+	.	gene_id "ENSMUSG00000117286.2"; transcript_id "ENSMUSG00000117286.2_tx_65"; exon_id "chr5_37259109_37259228_+"; exonnum "3"; txlen "9540";
chr5	ENSEMBL_gcm37	exon	37259109	37259228	0.0614641224312854	+	.	gene_id "ENSMUSG00000117286.2"; transcript_id "ENSMUSG00000117286.2_tx_66"; exon_id "chr5_37259109_37259228_+"; exonnum "3"; txlen "9186";
chr5	ENSEMBL_gcm37	exon	37259109	37259228	0.0614641224312854	+	.	gene_id "ENSMUSG00000117286.2"; transcript_id "ENSMUSG00000117286.2_tx_67"; exon_id "chr5_37259109_37259228_+"; exonnum "3"; txlen "9435";
chr5	ENSEMBL_gcm37	exon	37259109	37259228	0.0614641224312854	+	.	gene_id "ENSMUSG00000117286.2"; transcript_id "ENSMUSG00000117286.2_tx_68"; exon_id "chr5_37259109_37259228_+"; exonnum "3"; txlen "9296";
chr5	ENSEMBL_gcm37	exon	37259109	37259228	0.0614641224312854	+	.	gene_id "ENSMUSG00000117286.2"; transcript_id "ENSMUSG00000117286.2_tx_69"; exon_id "chr5_37259109_37259228_+"; exonnum "3"; txlen "9545";
chr5	ENSEMBL_gcm37	exon	37259109	37259228	0.762139209625462	+	.	gene_id "ENSMUSG00000117286.2"; transcript_id "ENSMUSG00000117286.2_tx_7"; exon_id "chr5_37259109_37259228_+"; exonnum "3"; txlen "8984";
chr5	ENSEMBL_gcm37	exon	37259109	37259228	0.762139209625462	+	.	gene_id "ENSMUSG00000117286.2"; transcript_id "ENSMUSG00000117286.2_tx_8"; exon_id "chr5_37259109_37259228_+"; exonnum "3"; txlen "9530";
chr5	ENSEMBL_gcm37	exon	37259109	37259228	0.0446510720648754	+	.	gene_id "ENSMUSG00000117286.2"; transcript_id "ENSMUSG00000117286.2_tx_86"; exon_id "chr5_37259109_37259228_+"; exonnum "3"; txlen "9202";
chr5	ENSEMBL_gcm37	exon	37259109	37259228	0.0446510720648754	+	.	gene_id "ENSMUSG00000117286.2"; transcript_id "ENSMUSG00000117286.2_tx_87"; exon_id "chr5_37259109_37259228_+"; exonnum "3"; txlen "8656";
chr5	ENSEMBL_gcm37	exon	37259109	37259228	0.0446510720648754	+	.	gene_id "ENSMUSG00000117286.2"; transcript_id "ENSMUSG00000117286.2_tx_88"; exon_id "chr5_37259109_37259228_+"; exonnum "3"; txlen "9322";
chr5	ENSEMBL_gcm37	exon	37259109	37259228	0.0446510720648754	+	.	gene_id "ENSMUSG00000117286.2"; transcript_id "ENSMUSG00000117286.2_tx_89"; exon_id "chr5_37259109_37259228_+"; exonnum "3"; txlen "8776";
chr5	ENSEMBL_gcm37	exon	37259109	37259228	0.73729059448103	+	.	gene_id "ENSMUSG00000117286.2"; transcript_id "ENSMUSG00000117286.2_tx_9"; exon_id "chr5_37259109_37259228_+"; exonnum "3"; txlen "8755";
chr5	ENSEMBL_gcm37	exon	37259109	37259228	0.0446510720648754	+	.	gene_id "ENSMUSG00000117286.2"; transcript_id "ENSMUSG00000117286.2_tx_90"; exon_id "chr5_37259109_37259228_+"; exonnum "3"; txlen "9083";
chr5	ENSEMBL_gcm37	exon	37259109	37259228	0.0446510720648754	+	.	gene_id "ENSMUSG00000117286.2"; transcript_id "ENSMUSG00000117286.2_tx_91"; exon_id "chr5_37259109_37259228_+"; exonnum "3"; txlen "8537";
chr5	ENSEMBL_gcm37	exon	37259109	37259228	0.0446510720648754	+	.	gene_id "ENSMUSG00000117286.2"; transcript_id "ENSMUSG00000117286.2_tx_92"; exon_id "chr5_37259109_37259228_+"; exonnum "3"; txlen "9203";
chr5	ENSEMBL_gcm37	exon	37259109	37259228	0.0446510720648754	+	.	gene_id "ENSMUSG00000117286.2"; transcript_id "ENSMUSG00000117286.2_tx_93"; exon_id "chr5_37259109_37259228_+"; exonnum "3"; txlen "5427";
chr5	ENSEMBL_gcm37	exon	37259109	37259228	0.0446510720648754	+	.	gene_id "ENSMUSG00000117286.2"; transcript_id "ENSMUSG00000117286.2_tx_94"; exon_id "chr5_37259109_37259228_+"; exonnum "3"; txlen "8657";
chr5	ENSEMBL_gcm37	exon	37259109	37259228	0.0446510720648754	+	.	gene_id "ENSMUSG00000117286.2"; transcript_id "ENSMUSG00000117286.2_tx_95"; exon_id "chr5_37259109_37259228_+"; exonnum "3"; txlen "5547";
chr5	ENSEMBL_gcm37	exon	37259109	37259228	0.0422979697374539	+	.	gene_id "ENSMUSG00000117286.2"; transcript_id "ENSMUSG00000117286.2_tx_96"; exon_id "chr5_37259109_37259228_+"; exonnum "3"; txlen "8369";
chr5	ENSEMBL_gcm37	exon	37259109	37259228	0.0422979697374539	+	.	gene_id "ENSMUSG00000117286.2"; transcript_id "ENSMUSG00000117286.2_tx_97"; exon_id "chr5_37259109_37259228_+"; exonnum "3"; txlen "8423";
chr5	HAVANA	exon	37262157	37262219	0	+	.	gene_id "ENSMUSG00000063646.19"; transcript_id "ENSMUST00000137019.8"; gene_type "protein_coding"; gene_name "Jakmip1"; transcript_type "protein_coding"; transcript_name "Jakmip1-204"; exon_number 6; exon_id "ENSMUSE00000760852.2"; level 2; protein_id "ENSMUSP00000122584.2"; transcript_support_level "1"; mgi_id "MGI:1923321"; tag "mRNA_end_NF"; tag "cds_end_NF"; tag "alternative_5_UTR"; havana_gene "OTTMUSG00000072253.1"; havana_transcript "OTTMUST00000066202.1";
chr5	HAVANA	CDS	37262157	37262219	0	+	0	gene_id "ENSMUSG00000063646.19"; transcript_id "ENSMUST00000137019.8"; gene_type "protein_coding"; gene_name "Jakmip1"; transcript_type "protein_coding"; transcript_name "Jakmip1-204"; exon_number 6; exon_id "ENSMUSE00000760852.2"; level 2; protein_id "ENSMUSP00000122584.2"; transcript_support_level "1"; mgi_id "MGI:1923321"; tag "mRNA_end_NF"; tag "cds_end_NF"; tag "alternative_5_UTR"; havana_gene "OTTMUSG00000072253.1"; havana_transcript "OTTMUST00000066202.1";
chr5	HAVANA	exon	37262157	37262303	0	+	.	gene_id "ENSMUSG00000063646.19"; transcript_id "ENSMUST00000043794.11"; gene_type "protein_coding"; gene_name "Jakmip1"; transcript_type "protein_coding"; transcript_name "Jakmip1-201"; exon_number 6; exon_id "ENSMUSE00000285004.2"; level 2; protein_id "ENSMUSP00000038504.5"; transcript_support_level "1"; mgi_id "MGI:1923321"; tag "NAGNAG_splice_site"; tag "basic"; tag "CCDS"; ccdsid "CCDS19246.1"; havana_gene "OTTMUSG00000072253.1"; havana_transcript "OTTMUST00000066199.1";
chr5	HAVANA	CDS	37262157	37262303	0	+	0	gene_id "ENSMUSG00000063646.19"; transcript_id "ENSMUST00000043794.11"; gene_type "protein_coding"; gene_name "Jakmip1"; transcript_type "protein_coding"; transcript_name "Jakmip1-201"; exon_number 6; exon_id "ENSMUSE00000285004.2"; level 2; protein_id "ENSMUSP00000038504.5"; transcript_support_level "1"; mgi_id "MGI:1923321"; tag "NAGNAG_splice_site"; tag "basic"; tag "CCDS"; ccdsid "CCDS19246.1"; havana_gene "OTTMUSG00000072253.1"; havana_transcript "OTTMUST00000066199.1";
chr5	HAVANA	exon	37262157	37262303	0	+	.	gene_id "ENSMUSG00000063646.19"; transcript_id "ENSMUST00000121010.9"; gene_type "protein_coding"; gene_name "Jakmip1"; transcript_type "protein_coding"; transcript_name "Jakmip1-202"; exon_number 5; exon_id "ENSMUSE00000285004.2"; level 2; protein_id "ENSMUSP00000113624.3"; transcript_support_level "5"; mgi_id "MGI:1923321"; tag "NAGNAG_splice_site"; tag "not_organism_supported"; tag "basic"; tag "Ensembl_canonical"; tag "GENCODE_Primary"; tag "appris_principal_1"; havana_gene "OTTMUSG00000072253.1"; havana_transcript "OTTMUST00000066203.1";
chr5	HAVANA	CDS	37262157	37262303	0	+	0	gene_id "ENSMUSG00000063646.19"; transcript_id "ENSMUST00000121010.9"; gene_type "protein_coding"; gene_name "Jakmip1"; transcript_type "protein_coding"; transcript_name "Jakmip1-202"; exon_number 5; exon_id "ENSMUSE00000285004.2"; level 2; protein_id "ENSMUSP00000113624.3"; transcript_support_level "5"; mgi_id "MGI:1923321"; tag "NAGNAG_splice_site"; tag "not_organism_supported"; tag "basic"; tag "Ensembl_canonical"; tag "GENCODE_Primary"; tag "appris_principal_1"; havana_gene "OTTMUSG00000072253.1"; havana_transcript "OTTMUST00000066203.1";
chr5	HAVANA	exon	37262157	37262303	0	+	.	gene_id "ENSMUSG00000063646.19"; transcript_id "ENSMUST00000174629.2"; gene_type "protein_coding"; gene_name "Jakmip1"; transcript_type "protein_coding"; transcript_name "Jakmip1-212"; exon_number 4; exon_id "ENSMUSE00000285004.2"; level 2; protein_id "ENSMUSP00000134288.2"; transcript_support_level "5"; mgi_id "MGI:1923321"; tag "NAGNAG_splice_site"; tag "not_organism_supported"; tag "basic"; havana_gene "OTTMUSG00000072253.1"; havana_transcript "OTTMUST00000097472.1";
chr5	HAVANA	CDS	37262157	37262303	0	+	0	gene_id "ENSMUSG00000063646.19"; transcript_id "ENSMUST00000174629.2"; gene_type "protein_coding"; gene_name "Jakmip1"; transcript_type "protein_coding"; transcript_name "Jakmip1-212"; exon_number 4; exon_id "ENSMUSE00000285004.2"; level 2; protein_id "ENSMUSP00000134288.2"; transcript_support_level "5"; mgi_id "MGI:1923321"; tag "NAGNAG_splice_site"; tag "not_organism_supported"; tag "basic"; havana_gene "OTTMUSG00000072253.1"; havana_transcript "OTTMUST00000097472.1";
chr5	HAVANA	exon	37262157	37262303	0	+	.	gene_id "ENSMUSG00000117286.2"; transcript_id "ENSMUST00000232332.3"; gene_type "protein_coding"; gene_name "Gm1043"; transcript_type "protein_coding"; transcript_name "Gm1043-205"; exon_number 5; exon_id "ENSMUSE00001449871.2"; level 2; protein_id "ENSMUSP00000156188.3"; mgi_id "MGI:2685889"; tag "inferred_transcript_model"; tag "RNA_Seq_supported_only"; tag "basic"; tag "Ensembl_canonical"; tag "GENCODE_Primary"; tag "appris_principal_1"; havana_gene "OTTMUSG00000067586.1"; havana_transcript "OTTMUST00000173948.1";
chr5	HAVANA	UTR	37262157	37262303	0	+	.	gene_id "ENSMUSG00000117286.2"; transcript_id "ENSMUST00000232332.3"; gene_type "protein_coding"; gene_name "Gm1043"; transcript_type "protein_coding"; transcript_name "Gm1043-205"; exon_number 5; exon_id "ENSMUSE00001449871.2"; level 2; protein_id "ENSMUSP00000156188.3"; mgi_id "MGI:2685889"; tag "inferred_transcript_model"; tag "RNA_Seq_supported_only"; tag "basic"; tag "Ensembl_canonical"; tag "GENCODE_Primary"; tag "appris_principal_1"; havana_gene "OTTMUSG00000067586.1"; havana_transcript "OTTMUST00000173948.1";
chr5	ENSEMBL_gcm37	exon	37262157	37262303	44.1015326979752	+	.	gene_id "ENSMUSG00000063646.19"; transcript_id "ENSMUSG00000063646.19_tx_1"; exon_id "chr5_37262157_37262303_+"; exonnum "6"; txlen "2759";
chr5	ENSEMBL_gcm37	exon	37262157	37262303	1.35797307009216	+	.	gene_id "ENSMUSG00000063646.19"; transcript_id "ENSMUSG00000063646.19_tx_10"; exon_id "chr5_37262157_37262303_+"; exonnum "6"; txlen "1912";
chr5	ENSEMBL_gcm37	exon	37262157	37262303	1.33660127869141	+	.	gene_id "ENSMUSG00000063646.19"; transcript_id "ENSMUSG00000063646.19_tx_11"; exon_id "chr5_37262157_37262303_+"; exonnum "7"; txlen "2698";
chr5	ENSEMBL_gcm37	exon	37262157	37262303	1.18325017198942	+	.	gene_id "ENSMUSG00000063646.19"; transcript_id "ENSMUSG00000063646.19_tx_12"; exon_id "chr5_37262157_37262303_+"; exonnum "6"; txlen "2271";
chr5	ENSEMBL_gcm37	exon	37262157	37262303	1.03889527972595	+	.	gene_id "ENSMUSG00000063646.19"; transcript_id "ENSMUSG00000063646.19_tx_13"; exon_id "chr5_37262157_37262303_+"; exonnum "6"; txlen "2531";
chr5	ENSEMBL_gcm37	exon	37262157	37262303	1.03889527972595	+	.	gene_id "ENSMUSG00000063646.19"; transcript_id "ENSMUSG00000063646.19_tx_14"; exon_id "chr5_37262157_37262303_+"; exonnum "6"; txlen "2585";
chr5	ENSEMBL_gcm37	exon	37262157	37262303	1.03889527972595	+	.	gene_id "ENSMUSG00000063646.19"; transcript_id "ENSMUSG00000063646.19_tx_15"; exon_id "chr5_37262157_37262303_+"; exonnum "6"; txlen "2651";
chr5	ENSEMBL_gcm37	exon	37262157	37262303	0.942570107659173	+	.	gene_id "ENSMUSG00000063646.19"; transcript_id "ENSMUSG00000063646.19_tx_16"; exon_id "chr5_37262157_37262303_+"; exonnum "6"; txlen "2043";
chr5	ENSEMBL_gcm37	exon	37262157	37262303	0.897921424329849	+	.	gene_id "ENSMUSG00000063646.19"; transcript_id "ENSMUSG00000063646.19_tx_17"; exon_id "chr5_37262157_37262303_+"; exonnum "6"; txlen "2877";
chr5	ENSEMBL_gcm37	exon	37262157	37262303	0.76777283088537	+	.	gene_id "ENSMUSG00000063646.19"; transcript_id "ENSMUSG00000063646.19_tx_18"; exon_id "chr5_37262157_37262303_+"; exonnum "7"; txlen "2656";
chr5	ENSEMBL_gcm37	exon	37262157	37262303	0.76777283088537	+	.	gene_id "ENSMUSG00000063646.19"; transcript_id "ENSMUSG00000063646.19_tx_19"; exon_id "chr5_37262157_37262303_+"; exonnum "7"; txlen "2710";
chr5	ENSEMBL_gcm37	exon	37262157	37262303	8.87923126062015	+	.	gene_id "ENSMUSG00000063646.19"; transcript_id "ENSMUSG00000063646.19_tx_2"; exon_id "chr5_37262157_37262303_+"; exonnum "6"; txlen "2771";
chr5	ENSEMBL_gcm37	exon	37262157	37262303	0.76777283088537	+	.	gene_id "ENSMUSG00000063646.19"; transcript_id "ENSMUSG00000063646.19_tx_20"; exon_id "chr5_37262157_37262303_+"; exonnum "7"; txlen "2776";
chr5	ENSEMBL_gcm37	exon	37262157	37262303	0.683776140366357	+	.	gene_id "ENSMUSG00000063646.19"; transcript_id "ENSMUSG00000063646.19_tx_21"; exon_id "chr5_37262157_37262303_+"; exonnum "6"; txlen "2651";
chr5	ENSEMBL_gcm37	exon	37262157	37262303	0.590888660005655	+	.	gene_id "ENSMUSG00000063646.19"; transcript_id "ENSMUSG00000063646.19_tx_22"; exon_id "chr5_37262157_37262303_+"; exonnum "6"; txlen "2757";
chr5	ENSEMBL_gcm37	exon	37262157	37262303	0.534724012800304	+	.	gene_id "ENSMUSG00000063646.19"; transcript_id "ENSMUSG00000063646.19_tx_23"; exon_id "chr5_37262157_37262303_+"; exonnum "4"; txlen "1272";
chr5	ENSEMBL_gcm37	exon	37262157	37262303	0.483083559064568	+	.	gene_id "ENSMUSG00000063646.19"; transcript_id "ENSMUSG00000063646.19_tx_24"; exon_id "chr5_37262157_37262303_+"; exonnum "6"; txlen "2889";
chr5	ENSEMBL_gcm37	exon	37262157	37262303	0.438489700255287	+	.	gene_id "ENSMUSG00000063646.19"; transcript_id "ENSMUSG00000063646.19_tx_25"; exon_id "chr5_37262157_37262303_+"; exonnum "6"; txlen "2769";
chr5	ENSEMBL_gcm37	exon	37262157	37262303	4.61497794910981	+	.	gene_id "ENSMUSG00000063646.19"; transcript_id "ENSMUSG00000063646.19_tx_4"; exon_id "chr5_37262157_37262303_+"; exonnum "6"; txlen "2039";
chr5	ENSEMBL_gcm37	exon	37262157	37262303	2.01735669454262	+	.	gene_id "ENSMUSG00000063646.19"; transcript_id "ENSMUSG00000063646.19_tx_5"; exon_id "chr5_37262157_37262303_+"; exonnum "7"; txlen "2764";
chr5	ENSEMBL_gcm37	exon	37262157	37262303	1.86596669921994	+	.	gene_id "ENSMUSG00000063646.19"; transcript_id "ENSMUSG00000063646.19_tx_6"; exon_id "chr5_37262157_37262303_+"; exonnum "6"; txlen "2750";
chr5	ENSEMBL_gcm37	exon	37262157	37262303	1.5407400178853	+	.	gene_id "ENSMUSG00000063646.19"; transcript_id "ENSMUSG00000063646.19_tx_8"; exon_id "chr5_37262157_37262303_+"; exonnum "6"; txlen "2639";
chr5	ENSEMBL_gcm37	exon	37262157	37262303	1.44490931759897	+	.	gene_id "ENSMUSG00000063646.19"; transcript_id "ENSMUSG00000063646.19_tx_9"; exon_id "chr5_37262157_37262303_+"; exonnum "7"; txlen "2644";
chr5	ENSEMBL_gcm37	exon	37262157	37262303	2.22249236799978	+	.	gene_id "ENSMUSG00000117286.2"; transcript_id "ENSMUSG00000117286.2_tx_1"; exon_id "chr5_37262157_37262303_+"; exonnum "4"; txlen "9669";
chr5	ENSEMBL_gcm37	exon	37262157	37262303	0.73729059448103	+	.	gene_id "ENSMUSG00000117286.2"; transcript_id "ENSMUSG00000117286.2_tx_10"; exon_id "chr5_37262157_37262303_+"; exonnum "4"; txlen "9004";
chr5	ENSEMBL_gcm37	exon	37262157	37262303	0.73729059448103	+	.	gene_id "ENSMUSG00000117286.2"; transcript_id "ENSMUSG00000117286.2_tx_11"; exon_id "chr5_37262157_37262303_+"; exonnum "4"; txlen "9301";
chr5	ENSEMBL_gcm37	exon	37262157	37262303	0.73729059448103	+	.	gene_id "ENSMUSG00000117286.2"; transcript_id "ENSMUSG00000117286.2_tx_12"; exon_id "chr5_37262157_37262303_+"; exonnum "4"; txlen "9550";
chr5	ENSEMBL_gcm37	exon	37262157	37262303	0.576366264655205	+	.	gene_id "ENSMUSG00000117286.2"; transcript_id "ENSMUSG00000117286.2_tx_13"; exon_id "chr5_37262157_37262303_+"; exonnum "4"; txlen "8865";
chr5	ENSEMBL_gcm37	exon	37262157	37262303	0.576366264655205	+	.	gene_id "ENSMUSG00000117286.2"; transcript_id "ENSMUSG00000117286.2_tx_14"; exon_id "chr5_37262157_37262303_+"; exonnum "4"; txlen "9114";
chr5	ENSEMBL_gcm37	exon	37262157	37262303	0.576366264655205	+	.	gene_id "ENSMUSG00000117286.2"; transcript_id "ENSMUSG00000117286.2_tx_15"; exon_id "chr5_37262157_37262303_+"; exonnum "4"; txlen "9411";
chr5	ENSEMBL_gcm37	exon	37262157	37262303	0.576366264655205	+	.	gene_id "ENSMUSG00000117286.2"; transcript_id "ENSMUSG00000117286.2_tx_16"; exon_id "chr5_37262157_37262303_+"; exonnum "4"; txlen "9660";
chr5	ENSEMBL_gcm37	exon	37262157	37262303	0.402040062265045	+	.	gene_id "ENSMUSG00000117286.2"; transcript_id "ENSMUSG00000117286.2_tx_17"; exon_id "chr5_37262157_37262303_+"; exonnum "4"; txlen "5097";
chr5	ENSEMBL_gcm37	exon	37262157	37262303	0.402040062265045	+	.	gene_id "ENSMUSG00000117286.2"; transcript_id "ENSMUSG00000117286.2_tx_18"; exon_id "chr5_37262157_37262303_+"; exonnum "4"; txlen "5346";
chr5	ENSEMBL_gcm37	exon	37262157	37262303	0.296260622911098	+	.	gene_id "ENSMUSG00000117286.2"; transcript_id "ENSMUSG00000117286.2_tx_19"; exon_id "chr5_37262157_37262303_+"; exonnum "4"; txlen "8754";
chr5	ENSEMBL_gcm37	exon	37262157	37262303	2.17602197953332	+	.	gene_id "ENSMUSG00000117286.2"; transcript_id "ENSMUSG00000117286.2_tx_2"; exon_id "chr5_37262157_37262303_+"; exonnum "4"; txlen "9123";
chr5	ENSEMBL_gcm37	exon	37262157	37262303	0.296260622911098	+	.	gene_id "ENSMUSG00000117286.2"; transcript_id "ENSMUSG00000117286.2_tx_20"; exon_id "chr5_37262157_37262303_+"; exonnum "4"; txlen "9003";
chr5	ENSEMBL_gcm37	exon	37262157	37262303	0.296260622911098	+	.	gene_id "ENSMUSG00000117286.2"; transcript_id "ENSMUSG00000117286.2_tx_21"; exon_id "chr5_37262157_37262303_+"; exonnum "4"; txlen "9300";
chr5	ENSEMBL_gcm37	exon	37262157	37262303	0.296260622911098	+	.	gene_id "ENSMUSG00000117286.2"; transcript_id "ENSMUSG00000117286.2_tx_22"; exon_id "chr5_37262157_37262303_+"; exonnum "4"; txlen "9549";
chr5	ENSEMBL_gcm37	exon	37262157	37262303	1.49385664893039	+	.	gene_id "ENSMUSG00000117286.2"; transcript_id "ENSMUSG00000117286.2_tx_3"; exon_id "chr5_37262157_37262303_+"; exonnum "4"; txlen "8874";
chr5	ENSEMBL_gcm37	exon	37262157	37262303	0.173418043043593	+	.	gene_id "ENSMUSG00000117286.2"; transcript_id "ENSMUSG00000117286.2_tx_33"; exon_id "chr5_37262157_37262303_+"; exonnum "4"; txlen "8635";
chr5	ENSEMBL_gcm37	exon	37262157	37262303	0.173418043043593	+	.	gene_id "ENSMUSG00000117286.2"; transcript_id "ENSMUSG00000117286.2_tx_34"; exon_id "chr5_37262157_37262303_+"; exonnum "4"; txlen "8884";
chr5	ENSEMBL_gcm37	exon	37262157	37262303	0.173418043043593	+	.	gene_id "ENSMUSG00000117286.2"; transcript_id "ENSMUSG00000117286.2_tx_35"; exon_id "chr5_37262157_37262303_+"; exonnum "4"; txlen "9181";
chr5	ENSEMBL_gcm37	exon	37262157	37262303	0.173418043043593	+	.	gene_id "ENSMUSG00000117286.2"; transcript_id "ENSMUSG00000117286.2_tx_36"; exon_id "chr5_37262157_37262303_+"; exonnum "4"; txlen "9430";
chr5	ENSEMBL_gcm37	exon	37262157	37262303	0.136356963987171	+	.	gene_id "ENSMUSG00000117286.2"; transcript_id "ENSMUSG00000117286.2_tx_37"; exon_id "chr5_37262157_37262303_+"; exonnum "4"; txlen "4977";
chr5	ENSEMBL_gcm37	exon	37262157	37262303	0.136356963987171	+	.	gene_id "ENSMUSG00000117286.2"; transcript_id "ENSMUSG00000117286.2_tx_38"; exon_id "chr5_37262157_37262303_+"; exonnum "4"; txlen "5226";
chr5	ENSEMBL_gcm37	exon	37262157	37262303	1.49385664893039	+	.	gene_id "ENSMUSG00000117286.2"; transcript_id "ENSMUSG00000117286.2_tx_4"; exon_id "chr5_37262157_37262303_+"; exonnum "4"; txlen "9420";
chr5	ENSEMBL_gcm37	exon	37262157	37262303	0.0884442936698481	+	.	gene_id "ENSMUSG00000117286.2"; transcript_id "ENSMUSG00000117286.2_tx_42"; exon_id "chr5_37262157_37262303_+"; exonnum "4"; txlen "8864";
chr5	ENSEMBL_gcm37	exon	37262157	37262303	0.0884442936698481	+	.	gene_id "ENSMUSG00000117286.2"; transcript_id "ENSMUSG00000117286.2_tx_43"; exon_id "chr5_37262157_37262303_+"; exonnum "4"; txlen "9113";
chr5	ENSEMBL_gcm37	exon	37262157	37262303	0.0884442936698481	+	.	gene_id "ENSMUSG00000117286.2"; transcript_id "ENSMUSG00000117286.2_tx_44"; exon_id "chr5_37262157_37262303_+"; exonnum "4"; txlen "9410";
chr5	ENSEMBL_gcm37	exon	37262157	37262303	0.0884442936698481	+	.	gene_id "ENSMUSG00000117286.2"; transcript_id "ENSMUSG00000117286.2_tx_45"; exon_id "chr5_37262157_37262303_+"; exonnum "4"; txlen "9659";
chr5	ENSEMBL_gcm37	exon	37262157	37262303	0.0868306502529027	+	.	gene_id "ENSMUSG00000117286.2"; transcript_id "ENSMUSG00000117286.2_tx_46"; exon_id "chr5_37262157_37262303_+"; exonnum "4"; txlen "8411";
chr5	ENSEMBL_gcm37	exon	37262157	37262303	0.0868306502529027	+	.	gene_id "ENSMUSG00000117286.2"; transcript_id "ENSMUSG00000117286.2_tx_47"; exon_id "chr5_37262157_37262303_+"; exonnum "4"; txlen "8530";
chr5	ENSEMBL_gcm37	exon	37262157	37262303	0.0868306502529027	+	.	gene_id "ENSMUSG00000117286.2"; transcript_id "ENSMUSG00000117286.2_tx_48"; exon_id "chr5_37262157_37262303_+"; exonnum "4"; txlen "8660";
chr5	ENSEMBL_gcm37	exon	37262157	37262303	0.0868306502529027	+	.	gene_id "ENSMUSG00000117286.2"; transcript_id "ENSMUSG00000117286.2_tx_49"; exon_id "chr5_37262157_37262303_+"; exonnum "4"; txlen "8957";
chr5	ENSEMBL_gcm37	exon	37262157	37262303	0.763303372894644	+	.	gene_id "ENSMUSG00000117286.2"; transcript_id "ENSMUSG00000117286.2_tx_5"; exon_id "chr5_37262157_37262303_+"; exonnum "4"; txlen "9233";
chr5	ENSEMBL_gcm37	exon	37262157	37262303	0.0868306502529027	+	.	gene_id "ENSMUSG00000117286.2"; transcript_id "ENSMUSG00000117286.2_tx_50"; exon_id "chr5_37262157_37262303_+"; exonnum "4"; txlen "8779";
chr5	ENSEMBL_gcm37	exon	37262157	37262303	0.0868306502529027	+	.	gene_id "ENSMUSG00000117286.2"; transcript_id "ENSMUSG00000117286.2_tx_51"; exon_id "chr5_37262157_37262303_+"; exonnum "4"; txlen "9076";
chr5	ENSEMBL_gcm37	exon	37262157	37262303	0.0868306502529027	+	.	gene_id "ENSMUSG00000117286.2"; transcript_id "ENSMUSG00000117286.2_tx_52"; exon_id "chr5_37262157_37262303_+"; exonnum "4"; txlen "9206";
chr5	ENSEMBL_gcm37	exon	37262157	37262303	0.0868306502529027	+	.	gene_id "ENSMUSG00000117286.2"; transcript_id "ENSMUSG00000117286.2_tx_53"; exon_id "chr5_37262157_37262303_+"; exonnum "4"; txlen "9325";
chr5	ENSEMBL_gcm37	exon	37262157	37262303	0.763303372894644	+	.	gene_id "ENSMUSG00000117286.2"; transcript_id "ENSMUSG00000117286.2_tx_6"; exon_id "chr5_37262157_37262303_+"; exonnum "4"; txlen "9779";
chr5	ENSEMBL_gcm37	exon	37262157	37262303	0.0691191834014383	+	.	gene_id "ENSMUSG00000117286.2"; transcript_id "ENSMUSG00000117286.2_tx_62"; exon_id "chr5_37262157_37262303_+"; exonnum "4"; txlen "8745";
chr5	ENSEMBL_gcm37	exon	37262157	37262303	0.0691191834014383	+	.	gene_id "ENSMUSG00000117286.2"; transcript_id "ENSMUSG00000117286.2_tx_63"; exon_id "chr5_37262157_37262303_+"; exonnum "4"; txlen "8994";
chr5	ENSEMBL_gcm37	exon	37262157	37262303	0.0691191834014383	+	.	gene_id "ENSMUSG00000117286.2"; transcript_id "ENSMUSG00000117286.2_tx_64"; exon_id "chr5_37262157_37262303_+"; exonnum "4"; txlen "9291";
chr5	ENSEMBL_gcm37	exon	37262157	37262303	0.0691191834014383	+	.	gene_id "ENSMUSG00000117286.2"; transcript_id "ENSMUSG00000117286.2_tx_65"; exon_id "chr5_37262157_37262303_+"; exonnum "4"; txlen "9540";
chr5	ENSEMBL_gcm37	exon	37262157	37262303	0.0614641224312854	+	.	gene_id "ENSMUSG00000117286.2"; transcript_id "ENSMUSG00000117286.2_tx_66"; exon_id "chr5_37262157_37262303_+"; exonnum "4"; txlen "9186";
chr5	ENSEMBL_gcm37	exon	37262157	37262303	0.0614641224312854	+	.	gene_id "ENSMUSG00000117286.2"; transcript_id "ENSMUSG00000117286.2_tx_67"; exon_id "chr5_37262157_37262303_+"; exonnum "4"; txlen "9435";
chr5	ENSEMBL_gcm37	exon	37262157	37262303	0.0614641224312854	+	.	gene_id "ENSMUSG00000117286.2"; transcript_id "ENSMUSG00000117286.2_tx_68"; exon_id "chr5_37262157_37262303_+"; exonnum "4"; txlen "9296";
chr5	ENSEMBL_gcm37	exon	37262157	37262303	0.0614641224312854	+	.	gene_id "ENSMUSG00000117286.2"; transcript_id "ENSMUSG00000117286.2_tx_69"; exon_id "chr5_37262157_37262303_+"; exonnum "4"; txlen "9545";
chr5	ENSEMBL_gcm37	exon	37262157	37262303	0.762139209625462	+	.	gene_id "ENSMUSG00000117286.2"; transcript_id "ENSMUSG00000117286.2_tx_7"; exon_id "chr5_37262157_37262303_+"; exonnum "4"; txlen "8984";
chr5	ENSEMBL_gcm37	exon	37262157	37262303	0.762139209625462	+	.	gene_id "ENSMUSG00000117286.2"; transcript_id "ENSMUSG00000117286.2_tx_8"; exon_id "chr5_37262157_37262303_+"; exonnum "4"; txlen "9530";
chr5	ENSEMBL_gcm37	exon	37262157	37262303	0.0446510720648754	+	.	gene_id "ENSMUSG00000117286.2"; transcript_id "ENSMUSG00000117286.2_tx_86"; exon_id "chr5_37262157_37262303_+"; exonnum "4"; txlen "9202";
chr5	ENSEMBL_gcm37	exon	37262157	37262303	0.0446510720648754	+	.	gene_id "ENSMUSG00000117286.2"; transcript_id "ENSMUSG00000117286.2_tx_87"; exon_id "chr5_37262157_37262303_+"; exonnum "4"; txlen "8656";
chr5	ENSEMBL_gcm37	exon	37262157	37262303	0.0446510720648754	+	.	gene_id "ENSMUSG00000117286.2"; transcript_id "ENSMUSG00000117286.2_tx_88"; exon_id "chr5_37262157_37262303_+"; exonnum "4"; txlen "9322";
chr5	ENSEMBL_gcm37	exon	37262157	37262303	0.0446510720648754	+	.	gene_id "ENSMUSG00000117286.2"; transcript_id "ENSMUSG00000117286.2_tx_89"; exon_id "chr5_37262157_37262303_+"; exonnum "4"; txlen "8776";
chr5	ENSEMBL_gcm37	exon	37262157	37262303	0.73729059448103	+	.	gene_id "ENSMUSG00000117286.2"; transcript_id "ENSMUSG00000117286.2_tx_9"; exon_id "chr5_37262157_37262303_+"; exonnum "4"; txlen "8755";
chr5	ENSEMBL_gcm37	exon	37262157	37262303	0.0446510720648754	+	.	gene_id "ENSMUSG00000117286.2"; transcript_id "ENSMUSG00000117286.2_tx_90"; exon_id "chr5_37262157_37262303_+"; exonnum "4"; txlen "9083";
chr5	ENSEMBL_gcm37	exon	37262157	37262303	0.0446510720648754	+	.	gene_id "ENSMUSG00000117286.2"; transcript_id "ENSMUSG00000117286.2_tx_91"; exon_id "chr5_37262157_37262303_+"; exonnum "4"; txlen "8537";
chr5	ENSEMBL_gcm37	exon	37262157	37262303	0.0446510720648754	+	.	gene_id "ENSMUSG00000117286.2"; transcript_id "ENSMUSG00000117286.2_tx_92"; exon_id "chr5_37262157_37262303_+"; exonnum "4"; txlen "9203";
chr5	ENSEMBL_gcm37	exon	37262157	37262303	0.0446510720648754	+	.	gene_id "ENSMUSG00000117286.2"; transcript_id "ENSMUSG00000117286.2_tx_93"; exon_id "chr5_37262157_37262303_+"; exonnum "4"; txlen "5427";
chr5	ENSEMBL_gcm37	exon	37262157	37262303	0.0446510720648754	+	.	gene_id "ENSMUSG00000117286.2"; transcript_id "ENSMUSG00000117286.2_tx_94"; exon_id "chr5_37262157_37262303_+"; exonnum "4"; txlen "8657";
chr5	ENSEMBL_gcm37	exon	37262157	37262303	0.0446510720648754	+	.	gene_id "ENSMUSG00000117286.2"; transcript_id "ENSMUSG00000117286.2_tx_95"; exon_id "chr5_37262157_37262303_+"; exonnum "4"; txlen "5547";
chr5	ENSEMBL_gcm37	exon	37262157	37262303	0.0422979697374539	+	.	gene_id "ENSMUSG00000117286.2"; transcript_id "ENSMUSG00000117286.2_tx_96"; exon_id "chr5_37262157_37262303_+"; exonnum "4"; txlen "8369";
chr5	ENSEMBL_gcm37	exon	37262157	37262303	0.0422979697374539	+	.	gene_id "ENSMUSG00000117286.2"; transcript_id "ENSMUSG00000117286.2_tx_97"; exon_id "chr5_37262157_37262303_+"; exonnum "4"; txlen "8423";
chr5	HAVANA	exon	37262955	37263095	0	+	.	gene_id "ENSMUSG00000063646.19"; transcript_id "ENSMUST00000043794.11"; gene_type "protein_coding"; gene_name "Jakmip1"; transcript_type "protein_coding"; transcript_name "Jakmip1-201"; exon_number 7; exon_id "ENSMUSE00000284996.2"; level 2; protein_id "ENSMUSP00000038504.5"; transcript_support_level "1"; mgi_id "MGI:1923321"; tag "NAGNAG_splice_site"; tag "basic"; tag "CCDS"; ccdsid "CCDS19246.1"; havana_gene "OTTMUSG00000072253.1"; havana_transcript "OTTMUST00000066199.1";
chr5	HAVANA	CDS	37262955	37263095	0	+	0	gene_id "ENSMUSG00000063646.19"; transcript_id "ENSMUST00000043794.11"; gene_type "protein_coding"; gene_name "Jakmip1"; transcript_type "protein_coding"; transcript_name "Jakmip1-201"; exon_number 7; exon_id "ENSMUSE00000284996.2"; level 2; protein_id "ENSMUSP00000038504.5"; transcript_support_level "1"; mgi_id "MGI:1923321"; tag "NAGNAG_splice_site"; tag "basic"; tag "CCDS"; ccdsid "CCDS19246.1"; havana_gene "OTTMUSG00000072253.1"; havana_transcript "OTTMUST00000066199.1";
chr5	HAVANA	exon	37262955	37263095	0	+	.	gene_id "ENSMUSG00000063646.19"; transcript_id "ENSMUST00000121010.9"; gene_type "protein_coding"; gene_name "Jakmip1"; transcript_type "protein_coding"; transcript_name "Jakmip1-202"; exon_number 6; exon_id "ENSMUSE00000284996.2"; level 2; protein_id "ENSMUSP00000113624.3"; transcript_support_level "5"; mgi_id "MGI:1923321"; tag "NAGNAG_splice_site"; tag "not_organism_supported"; tag "basic"; tag "Ensembl_canonical"; tag "GENCODE_Primary"; tag "appris_principal_1"; havana_gene "OTTMUSG00000072253.1"; havana_transcript "OTTMUST00000066203.1";
chr5	HAVANA	CDS	37262955	37263095	0	+	0	gene_id "ENSMUSG00000063646.19"; transcript_id "ENSMUST00000121010.9"; gene_type "protein_coding"; gene_name "Jakmip1"; transcript_type "protein_coding"; transcript_name "Jakmip1-202"; exon_number 6; exon_id "ENSMUSE00000284996.2"; level 2; protein_id "ENSMUSP00000113624.3"; transcript_support_level "5"; mgi_id "MGI:1923321"; tag "NAGNAG_splice_site"; tag "not_organism_supported"; tag "basic"; tag "Ensembl_canonical"; tag "GENCODE_Primary"; tag "appris_principal_1"; havana_gene "OTTMUSG00000072253.1"; havana_transcript "OTTMUST00000066203.1";
chr5	HAVANA	exon	37262955	37263095	0	+	.	gene_id "ENSMUSG00000063646.19"; transcript_id "ENSMUST00000174629.2"; gene_type "protein_coding"; gene_name "Jakmip1"; transcript_type "protein_coding"; transcript_name "Jakmip1-212"; exon_number 5; exon_id "ENSMUSE00000284996.2"; level 2; protein_id "ENSMUSP00000134288.2"; transcript_support_level "5"; mgi_id "MGI:1923321"; tag "NAGNAG_splice_site"; tag "not_organism_supported"; tag "basic"; havana_gene "OTTMUSG00000072253.1"; havana_transcript "OTTMUST00000097472.1";
chr5	HAVANA	CDS	37262955	37263095	0	+	0	gene_id "ENSMUSG00000063646.19"; transcript_id "ENSMUST00000174629.2"; gene_type "protein_coding"; gene_name "Jakmip1"; transcript_type "protein_coding"; transcript_name "Jakmip1-212"; exon_number 5; exon_id "ENSMUSE00000284996.2"; level 2; protein_id "ENSMUSP00000134288.2"; transcript_support_level "5"; mgi_id "MGI:1923321"; tag "NAGNAG_splice_site"; tag "not_organism_supported"; tag "basic"; havana_gene "OTTMUSG00000072253.1"; havana_transcript "OTTMUST00000097472.1";
chr5	HAVANA	exon	37262955	37263095	0	+	.	gene_id "ENSMUSG00000117286.2"; transcript_id "ENSMUST00000232332.3"; gene_type "protein_coding"; gene_name "Gm1043"; transcript_type "protein_coding"; transcript_name "Gm1043-205"; exon_number 6; exon_id "ENSMUSE00001450023.2"; level 2; protein_id "ENSMUSP00000156188.3"; mgi_id "MGI:2685889"; tag "inferred_transcript_model"; tag "RNA_Seq_supported_only"; tag "basic"; tag "Ensembl_canonical"; tag "GENCODE_Primary"; tag "appris_principal_1"; havana_gene "OTTMUSG00000067586.1"; havana_transcript "OTTMUST00000173948.1";
chr5	HAVANA	UTR	37262955	37263095	0	+	.	gene_id "ENSMUSG00000117286.2"; transcript_id "ENSMUST00000232332.3"; gene_type "protein_coding"; gene_name "Gm1043"; transcript_type "protein_coding"; transcript_name "Gm1043-205"; exon_number 6; exon_id "ENSMUSE00001450023.2"; level 2; protein_id "ENSMUSP00000156188.3"; mgi_id "MGI:2685889"; tag "inferred_transcript_model"; tag "RNA_Seq_supported_only"; tag "basic"; tag "Ensembl_canonical"; tag "GENCODE_Primary"; tag "appris_principal_1"; havana_gene "OTTMUSG00000067586.1"; havana_transcript "OTTMUST00000173948.1";
chr5	ENSEMBL_gcm37	exon	37262955	37263095	44.1015326979752	+	.	gene_id "ENSMUSG00000063646.19"; transcript_id "ENSMUSG00000063646.19_tx_1"; exon_id "chr5_37262955_37263095_+"; exonnum "7"; txlen "2759";
chr5	ENSEMBL_gcm37	exon	37262955	37263095	1.35797307009216	+	.	gene_id "ENSMUSG00000063646.19"; transcript_id "ENSMUSG00000063646.19_tx_10"; exon_id "chr5_37262955_37263095_+"; exonnum "7"; txlen "1912";
chr5	ENSEMBL_gcm37	exon	37262955	37263095	1.33660127869141	+	.	gene_id "ENSMUSG00000063646.19"; transcript_id "ENSMUSG00000063646.19_tx_11"; exon_id "chr5_37262955_37263095_+"; exonnum "8"; txlen "2698";
chr5	ENSEMBL_gcm37	exon	37262955	37263095	1.18325017198942	+	.	gene_id "ENSMUSG00000063646.19"; transcript_id "ENSMUSG00000063646.19_tx_12"; exon_id "chr5_37262955_37263095_+"; exonnum "7"; txlen "2271";
chr5	ENSEMBL_gcm37	exon	37262955	37263095	1.03889527972595	+	.	gene_id "ENSMUSG00000063646.19"; transcript_id "ENSMUSG00000063646.19_tx_13"; exon_id "chr5_37262955_37263095_+"; exonnum "7"; txlen "2531";
chr5	ENSEMBL_gcm37	exon	37262955	37263095	1.03889527972595	+	.	gene_id "ENSMUSG00000063646.19"; transcript_id "ENSMUSG00000063646.19_tx_14"; exon_id "chr5_37262955_37263095_+"; exonnum "7"; txlen "2585";
chr5	ENSEMBL_gcm37	exon	37262955	37263095	1.03889527972595	+	.	gene_id "ENSMUSG00000063646.19"; transcript_id "ENSMUSG00000063646.19_tx_15"; exon_id "chr5_37262955_37263095_+"; exonnum "7"; txlen "2651";
chr5	ENSEMBL_gcm37	exon	37262955	37263095	0.942570107659173	+	.	gene_id "ENSMUSG00000063646.19"; transcript_id "ENSMUSG00000063646.19_tx_16"; exon_id "chr5_37262955_37263095_+"; exonnum "7"; txlen "2043";
chr5	ENSEMBL_gcm37	exon	37262955	37263095	0.897921424329849	+	.	gene_id "ENSMUSG00000063646.19"; transcript_id "ENSMUSG00000063646.19_tx_17"; exon_id "chr5_37262955_37263095_+"; exonnum "7"; txlen "2877";
chr5	ENSEMBL_gcm37	exon	37262955	37263095	0.76777283088537	+	.	gene_id "ENSMUSG00000063646.19"; transcript_id "ENSMUSG00000063646.19_tx_18"; exon_id "chr5_37262955_37263095_+"; exonnum "8"; txlen "2656";
chr5	ENSEMBL_gcm37	exon	37262955	37263095	0.76777283088537	+	.	gene_id "ENSMUSG00000063646.19"; transcript_id "ENSMUSG00000063646.19_tx_19"; exon_id "chr5_37262955_37263095_+"; exonnum "8"; txlen "2710";
chr5	ENSEMBL_gcm37	exon	37262955	37263095	8.87923126062015	+	.	gene_id "ENSMUSG00000063646.19"; transcript_id "ENSMUSG00000063646.19_tx_2"; exon_id "chr5_37262955_37263095_+"; exonnum "7"; txlen "2771";
chr5	ENSEMBL_gcm37	exon	37262955	37263095	0.76777283088537	+	.	gene_id "ENSMUSG00000063646.19"; transcript_id "ENSMUSG00000063646.19_tx_20"; exon_id "chr5_37262955_37263095_+"; exonnum "8"; txlen "2776";
chr5	ENSEMBL_gcm37	exon	37262955	37263095	0.683776140366357	+	.	gene_id "ENSMUSG00000063646.19"; transcript_id "ENSMUSG00000063646.19_tx_21"; exon_id "chr5_37262955_37263095_+"; exonnum "7"; txlen "2651";
chr5	ENSEMBL_gcm37	exon	37262955	37263095	0.590888660005655	+	.	gene_id "ENSMUSG00000063646.19"; transcript_id "ENSMUSG00000063646.19_tx_22"; exon_id "chr5_37262955_37263095_+"; exonnum "7"; txlen "2757";
chr5	ENSEMBL_gcm37	exon	37262955	37263095	0.534724012800304	+	.	gene_id "ENSMUSG00000063646.19"; transcript_id "ENSMUSG00000063646.19_tx_23"; exon_id "chr5_37262955_37263095_+"; exonnum "5"; txlen "1272";
chr5	ENSEMBL_gcm37	exon	37262955	37263095	0.483083559064568	+	.	gene_id "ENSMUSG00000063646.19"; transcript_id "ENSMUSG00000063646.19_tx_24"; exon_id "chr5_37262955_37263095_+"; exonnum "7"; txlen "2889";
chr5	ENSEMBL_gcm37	exon	37262955	37263095	0.438489700255287	+	.	gene_id "ENSMUSG00000063646.19"; transcript_id "ENSMUSG00000063646.19_tx_25"; exon_id "chr5_37262955_37263095_+"; exonnum "7"; txlen "2769";
chr5	ENSEMBL_gcm37	exon	37262955	37263095	4.61497794910981	+	.	gene_id "ENSMUSG00000063646.19"; transcript_id "ENSMUSG00000063646.19_tx_4"; exon_id "chr5_37262955_37263095_+"; exonnum "7"; txlen "2039";
chr5	ENSEMBL_gcm37	exon	37262955	37263095	2.01735669454262	+	.	gene_id "ENSMUSG00000063646.19"; transcript_id "ENSMUSG00000063646.19_tx_5"; exon_id "chr5_37262955_37263095_+"; exonnum "8"; txlen "2764";
chr5	ENSEMBL_gcm37	exon	37262955	37263095	1.86596669921994	+	.	gene_id "ENSMUSG00000063646.19"; transcript_id "ENSMUSG00000063646.19_tx_6"; exon_id "chr5_37262955_37263095_+"; exonnum "7"; txlen "2750";
chr5	ENSEMBL_gcm37	exon	37262955	37263095	1.5407400178853	+	.	gene_id "ENSMUSG00000063646.19"; transcript_id "ENSMUSG00000063646.19_tx_8"; exon_id "chr5_37262955_37263095_+"; exonnum "7"; txlen "2639";
chr5	ENSEMBL_gcm37	exon	37262955	37263095	1.44490931759897	+	.	gene_id "ENSMUSG00000063646.19"; transcript_id "ENSMUSG00000063646.19_tx_9"; exon_id "chr5_37262955_37263095_+"; exonnum "8"; txlen "2644";
chr5	ENSEMBL_gcm37	exon	37262955	37263095	2.22249236799978	+	.	gene_id "ENSMUSG00000117286.2"; transcript_id "ENSMUSG00000117286.2_tx_1"; exon_id "chr5_37262955_37263095_+"; exonnum "5"; txlen "9669";
chr5	ENSEMBL_gcm37	exon	37262955	37263095	0.73729059448103	+	.	gene_id "ENSMUSG00000117286.2"; transcript_id "ENSMUSG00000117286.2_tx_10"; exon_id "chr5_37262955_37263095_+"; exonnum "5"; txlen "9004";
chr5	ENSEMBL_gcm37	exon	37262955	37263095	0.73729059448103	+	.	gene_id "ENSMUSG00000117286.2"; transcript_id "ENSMUSG00000117286.2_tx_11"; exon_id "chr5_37262955_37263095_+"; exonnum "5"; txlen "9301";
chr5	ENSEMBL_gcm37	exon	37262955	37263095	0.73729059448103	+	.	gene_id "ENSMUSG00000117286.2"; transcript_id "ENSMUSG00000117286.2_tx_12"; exon_id "chr5_37262955_37263095_+"; exonnum "5"; txlen "9550";
chr5	ENSEMBL_gcm37	exon	37262955	37263095	0.576366264655205	+	.	gene_id "ENSMUSG00000117286.2"; transcript_id "ENSMUSG00000117286.2_tx_13"; exon_id "chr5_37262955_37263095_+"; exonnum "5"; txlen "8865";
chr5	ENSEMBL_gcm37	exon	37262955	37263095	0.576366264655205	+	.	gene_id "ENSMUSG00000117286.2"; transcript_id "ENSMUSG00000117286.2_tx_14"; exon_id "chr5_37262955_37263095_+"; exonnum "5"; txlen "9114";
chr5	ENSEMBL_gcm37	exon	37262955	37263095	0.576366264655205	+	.	gene_id "ENSMUSG00000117286.2"; transcript_id "ENSMUSG00000117286.2_tx_15"; exon_id "chr5_37262955_37263095_+"; exonnum "5"; txlen "9411";
chr5	ENSEMBL_gcm37	exon	37262955	37263095	0.576366264655205	+	.	gene_id "ENSMUSG00000117286.2"; transcript_id "ENSMUSG00000117286.2_tx_16"; exon_id "chr5_37262955_37263095_+"; exonnum "5"; txlen "9660";
chr5	ENSEMBL_gcm37	exon	37262955	37263095	0.402040062265045	+	.	gene_id "ENSMUSG00000117286.2"; transcript_id "ENSMUSG00000117286.2_tx_17"; exon_id "chr5_37262955_37263095_+"; exonnum "5"; txlen "5097";
chr5	ENSEMBL_gcm37	exon	37262955	37263095	0.402040062265045	+	.	gene_id "ENSMUSG00000117286.2"; transcript_id "ENSMUSG00000117286.2_tx_18"; exon_id "chr5_37262955_37263095_+"; exonnum "5"; txlen "5346";
chr5	ENSEMBL_gcm37	exon	37262955	37263095	0.296260622911098	+	.	gene_id "ENSMUSG00000117286.2"; transcript_id "ENSMUSG00000117286.2_tx_19"; exon_id "chr5_37262955_37263095_+"; exonnum "5"; txlen "8754";
chr5	ENSEMBL_gcm37	exon	37262955	37263095	2.17602197953332	+	.	gene_id "ENSMUSG00000117286.2"; transcript_id "ENSMUSG00000117286.2_tx_2"; exon_id "chr5_37262955_37263095_+"; exonnum "5"; txlen "9123";
chr5	ENSEMBL_gcm37	exon	37262955	37263095	0.296260622911098	+	.	gene_id "ENSMUSG00000117286.2"; transcript_id "ENSMUSG00000117286.2_tx_20"; exon_id "chr5_37262955_37263095_+"; exonnum "5"; txlen "9003";
chr5	ENSEMBL_gcm37	exon	37262955	37263095	0.296260622911098	+	.	gene_id "ENSMUSG00000117286.2"; transcript_id "ENSMUSG00000117286.2_tx_21"; exon_id "chr5_37262955_37263095_+"; exonnum "5"; txlen "9300";
chr5	ENSEMBL_gcm37	exon	37262955	37263095	0.296260622911098	+	.	gene_id "ENSMUSG00000117286.2"; transcript_id "ENSMUSG00000117286.2_tx_22"; exon_id "chr5_37262955_37263095_+"; exonnum "5"; txlen "9549";
chr5	ENSEMBL_gcm37	exon	37262955	37263095	1.49385664893039	+	.	gene_id "ENSMUSG00000117286.2"; transcript_id "ENSMUSG00000117286.2_tx_3"; exon_id "chr5_37262955_37263095_+"; exonnum "5"; txlen "8874";
chr5	ENSEMBL_gcm37	exon	37262955	37263095	0.173418043043593	+	.	gene_id "ENSMUSG00000117286.2"; transcript_id "ENSMUSG00000117286.2_tx_33"; exon_id "chr5_37262955_37263095_+"; exonnum "5"; txlen "8635";
chr5	ENSEMBL_gcm37	exon	37262955	37263095	0.173418043043593	+	.	gene_id "ENSMUSG00000117286.2"; transcript_id "ENSMUSG00000117286.2_tx_34"; exon_id "chr5_37262955_37263095_+"; exonnum "5"; txlen "8884";
chr5	ENSEMBL_gcm37	exon	37262955	37263095	0.173418043043593	+	.	gene_id "ENSMUSG00000117286.2"; transcript_id "ENSMUSG00000117286.2_tx_35"; exon_id "chr5_37262955_37263095_+"; exonnum "5"; txlen "9181";
chr5	ENSEMBL_gcm37	exon	37262955	37263095	0.173418043043593	+	.	gene_id "ENSMUSG00000117286.2"; transcript_id "ENSMUSG00000117286.2_tx_36"; exon_id "chr5_37262955_37263095_+"; exonnum "5"; txlen "9430";
chr5	ENSEMBL_gcm37	exon	37262955	37263095	0.136356963987171	+	.	gene_id "ENSMUSG00000117286.2"; transcript_id "ENSMUSG00000117286.2_tx_37"; exon_id "chr5_37262955_37263095_+"; exonnum "5"; txlen "4977";
chr5	ENSEMBL_gcm37	exon	37262955	37263095	0.136356963987171	+	.	gene_id "ENSMUSG00000117286.2"; transcript_id "ENSMUSG00000117286.2_tx_38"; exon_id "chr5_37262955_37263095_+"; exonnum "5"; txlen "5226";
chr5	ENSEMBL_gcm37	exon	37262955	37263095	1.49385664893039	+	.	gene_id "ENSMUSG00000117286.2"; transcript_id "ENSMUSG00000117286.2_tx_4"; exon_id "chr5_37262955_37263095_+"; exonnum "5"; txlen "9420";
chr5	ENSEMBL_gcm37	exon	37262955	37263095	0.0884442936698481	+	.	gene_id "ENSMUSG00000117286.2"; transcript_id "ENSMUSG00000117286.2_tx_42"; exon_id "chr5_37262955_37263095_+"; exonnum "5"; txlen "8864";
chr5	ENSEMBL_gcm37	exon	37262955	37263095	0.0884442936698481	+	.	gene_id "ENSMUSG00000117286.2"; transcript_id "ENSMUSG00000117286.2_tx_43"; exon_id "chr5_37262955_37263095_+"; exonnum "5"; txlen "9113";
chr5	ENSEMBL_gcm37	exon	37262955	37263095	0.0884442936698481	+	.	gene_id "ENSMUSG00000117286.2"; transcript_id "ENSMUSG00000117286.2_tx_44"; exon_id "chr5_37262955_37263095_+"; exonnum "5"; txlen "9410";
chr5	ENSEMBL_gcm37	exon	37262955	37263095	0.0884442936698481	+	.	gene_id "ENSMUSG00000117286.2"; transcript_id "ENSMUSG00000117286.2_tx_45"; exon_id "chr5_37262955_37263095_+"; exonnum "5"; txlen "9659";
chr5	ENSEMBL_gcm37	exon	37262955	37263095	0.0868306502529027	+	.	gene_id "ENSMUSG00000117286.2"; transcript_id "ENSMUSG00000117286.2_tx_46"; exon_id "chr5_37262955_37263095_+"; exonnum "5"; txlen "8411";
chr5	ENSEMBL_gcm37	exon	37262955	37263095	0.0868306502529027	+	.	gene_id "ENSMUSG00000117286.2"; transcript_id "ENSMUSG00000117286.2_tx_47"; exon_id "chr5_37262955_37263095_+"; exonnum "5"; txlen "8530";
chr5	ENSEMBL_gcm37	exon	37262955	37263095	0.0868306502529027	+	.	gene_id "ENSMUSG00000117286.2"; transcript_id "ENSMUSG00000117286.2_tx_48"; exon_id "chr5_37262955_37263095_+"; exonnum "5"; txlen "8660";
chr5	ENSEMBL_gcm37	exon	37262955	37263095	0.0868306502529027	+	.	gene_id "ENSMUSG00000117286.2"; transcript_id "ENSMUSG00000117286.2_tx_49"; exon_id "chr5_37262955_37263095_+"; exonnum "5"; txlen "8957";
chr5	ENSEMBL_gcm37	exon	37262955	37263095	0.763303372894644	+	.	gene_id "ENSMUSG00000117286.2"; transcript_id "ENSMUSG00000117286.2_tx_5"; exon_id "chr5_37262955_37263095_+"; exonnum "5"; txlen "9233";
chr5	ENSEMBL_gcm37	exon	37262955	37263095	0.0868306502529027	+	.	gene_id "ENSMUSG00000117286.2"; transcript_id "ENSMUSG00000117286.2_tx_50"; exon_id "chr5_37262955_37263095_+"; exonnum "5"; txlen "8779";
chr5	ENSEMBL_gcm37	exon	37262955	37263095	0.0868306502529027	+	.	gene_id "ENSMUSG00000117286.2"; transcript_id "ENSMUSG00000117286.2_tx_51"; exon_id "chr5_37262955_37263095_+"; exonnum "5"; txlen "9076";
chr5	ENSEMBL_gcm37	exon	37262955	37263095	0.0868306502529027	+	.	gene_id "ENSMUSG00000117286.2"; transcript_id "ENSMUSG00000117286.2_tx_52"; exon_id "chr5_37262955_37263095_+"; exonnum "5"; txlen "9206";
chr5	ENSEMBL_gcm37	exon	37262955	37263095	0.0868306502529027	+	.	gene_id "ENSMUSG00000117286.2"; transcript_id "ENSMUSG00000117286.2_tx_53"; exon_id "chr5_37262955_37263095_+"; exonnum "5"; txlen "9325";
chr5	ENSEMBL_gcm37	exon	37262955	37263095	0.763303372894644	+	.	gene_id "ENSMUSG00000117286.2"; transcript_id "ENSMUSG00000117286.2_tx_6"; exon_id "chr5_37262955_37263095_+"; exonnum "5"; txlen "9779";
chr5	ENSEMBL_gcm37	exon	37262955	37263095	0.0691191834014383	+	.	gene_id "ENSMUSG00000117286.2"; transcript_id "ENSMUSG00000117286.2_tx_62"; exon_id "chr5_37262955_37263095_+"; exonnum "5"; txlen "8745";
chr5	ENSEMBL_gcm37	exon	37262955	37263095	0.0691191834014383	+	.	gene_id "ENSMUSG00000117286.2"; transcript_id "ENSMUSG00000117286.2_tx_63"; exon_id "chr5_37262955_37263095_+"; exonnum "5"; txlen "8994";
chr5	ENSEMBL_gcm37	exon	37262955	37263095	0.0691191834014383	+	.	gene_id "ENSMUSG00000117286.2"; transcript_id "ENSMUSG00000117286.2_tx_64"; exon_id "chr5_37262955_37263095_+"; exonnum "5"; txlen "9291";
chr5	ENSEMBL_gcm37	exon	37262955	37263095	0.0691191834014383	+	.	gene_id "ENSMUSG00000117286.2"; transcript_id "ENSMUSG00000117286.2_tx_65"; exon_id "chr5_37262955_37263095_+"; exonnum "5"; txlen "9540";
chr5	ENSEMBL_gcm37	exon	37262955	37263095	0.0614641224312854	+	.	gene_id "ENSMUSG00000117286.2"; transcript_id "ENSMUSG00000117286.2_tx_66"; exon_id "chr5_37262955_37263095_+"; exonnum "5"; txlen "9186";
chr5	ENSEMBL_gcm37	exon	37262955	37263095	0.0614641224312854	+	.	gene_id "ENSMUSG00000117286.2"; transcript_id "ENSMUSG00000117286.2_tx_67"; exon_id "chr5_37262955_37263095_+"; exonnum "5"; txlen "9435";
chr5	ENSEMBL_gcm37	exon	37262955	37263095	0.0614641224312854	+	.	gene_id "ENSMUSG00000117286.2"; transcript_id "ENSMUSG00000117286.2_tx_68"; exon_id "chr5_37262955_37263095_+"; exonnum "5"; txlen "9296";
chr5	ENSEMBL_gcm37	exon	37262955	37263095	0.0614641224312854	+	.	gene_id "ENSMUSG00000117286.2"; transcript_id "ENSMUSG00000117286.2_tx_69"; exon_id "chr5_37262955_37263095_+"; exonnum "5"; txlen "9545";
chr5	ENSEMBL_gcm37	exon	37262955	37263095	0.762139209625462	+	.	gene_id "ENSMUSG00000117286.2"; transcript_id "ENSMUSG00000117286.2_tx_7"; exon_id "chr5_37262955_37263095_+"; exonnum "5"; txlen "8984";
chr5	ENSEMBL_gcm37	exon	37262955	37263095	0.762139209625462	+	.	gene_id "ENSMUSG00000117286.2"; transcript_id "ENSMUSG00000117286.2_tx_8"; exon_id "chr5_37262955_37263095_+"; exonnum "5"; txlen "9530";
chr5	ENSEMBL_gcm37	exon	37262955	37263095	0.0446510720648754	+	.	gene_id "ENSMUSG00000117286.2"; transcript_id "ENSMUSG00000117286.2_tx_86"; exon_id "chr5_37262955_37263095_+"; exonnum "5"; txlen "9202";
chr5	ENSEMBL_gcm37	exon	37262955	37263095	0.0446510720648754	+	.	gene_id "ENSMUSG00000117286.2"; transcript_id "ENSMUSG00000117286.2_tx_87"; exon_id "chr5_37262955_37263095_+"; exonnum "5"; txlen "8656";
chr5	ENSEMBL_gcm37	exon	37262955	37263095	0.0446510720648754	+	.	gene_id "ENSMUSG00000117286.2"; transcript_id "ENSMUSG00000117286.2_tx_88"; exon_id "chr5_37262955_37263095_+"; exonnum "5"; txlen "9322";
chr5	ENSEMBL_gcm37	exon	37262955	37263095	0.0446510720648754	+	.	gene_id "ENSMUSG00000117286.2"; transcript_id "ENSMUSG00000117286.2_tx_89"; exon_id "chr5_37262955_37263095_+"; exonnum "5"; txlen "8776";
chr5	ENSEMBL_gcm37	exon	37262955	37263095	0.73729059448103	+	.	gene_id "ENSMUSG00000117286.2"; transcript_id "ENSMUSG00000117286.2_tx_9"; exon_id "chr5_37262955_37263095_+"; exonnum "5"; txlen "8755";
chr5	ENSEMBL_gcm37	exon	37262955	37263095	0.0446510720648754	+	.	gene_id "ENSMUSG00000117286.2"; transcript_id "ENSMUSG00000117286.2_tx_90"; exon_id "chr5_37262955_37263095_+"; exonnum "5"; txlen "9083";
chr5	ENSEMBL_gcm37	exon	37262955	37263095	0.0446510720648754	+	.	gene_id "ENSMUSG00000117286.2"; transcript_id "ENSMUSG00000117286.2_tx_91"; exon_id "chr5_37262955_37263095_+"; exonnum "5"; txlen "8537";
chr5	ENSEMBL_gcm37	exon	37262955	37263095	0.0446510720648754	+	.	gene_id "ENSMUSG00000117286.2"; transcript_id "ENSMUSG00000117286.2_tx_92"; exon_id "chr5_37262955_37263095_+"; exonnum "5"; txlen "9203";
chr5	ENSEMBL_gcm37	exon	37262955	37263095	0.0446510720648754	+	.	gene_id "ENSMUSG00000117286.2"; transcript_id "ENSMUSG00000117286.2_tx_93"; exon_id "chr5_37262955_37263095_+"; exonnum "5"; txlen "5427";
chr5	ENSEMBL_gcm37	exon	37262955	37263095	0.0446510720648754	+	.	gene_id "ENSMUSG00000117286.2"; transcript_id "ENSMUSG00000117286.2_tx_94"; exon_id "chr5_37262955_37263095_+"; exonnum "5"; txlen "8657";
chr5	ENSEMBL_gcm37	exon	37262955	37263095	0.0446510720648754	+	.	gene_id "ENSMUSG00000117286.2"; transcript_id "ENSMUSG00000117286.2_tx_95"; exon_id "chr5_37262955_37263095_+"; exonnum "5"; txlen "5547";
chr5	ENSEMBL_gcm37	exon	37262955	37263095	0.0422979697374539	+	.	gene_id "ENSMUSG00000117286.2"; transcript_id "ENSMUSG00000117286.2_tx_96"; exon_id "chr5_37262955_37263095_+"; exonnum "5"; txlen "8369";
chr5	ENSEMBL_gcm37	exon	37262955	37263095	0.0422979697374539	+	.	gene_id "ENSMUSG00000117286.2"; transcript_id "ENSMUSG00000117286.2_tx_97"; exon_id "chr5_37262955_37263095_+"; exonnum "5"; txlen "8423";
chr5	HAVANA	exon	37264603	37264662	0	+	.	gene_id "ENSMUSG00000063646.19"; transcript_id "ENSMUST00000043794.11"; gene_type "protein_coding"; gene_name "Jakmip1"; transcript_type "protein_coding"; transcript_name "Jakmip1-201"; exon_number 8; exon_id "ENSMUSE00000284985.2"; level 2; protein_id "ENSMUSP00000038504.5"; transcript_support_level "1"; mgi_id "MGI:1923321"; tag "NAGNAG_splice_site"; tag "basic"; tag "CCDS"; ccdsid "CCDS19246.1"; havana_gene "OTTMUSG00000072253.1"; havana_transcript "OTTMUST00000066199.1";
chr5	HAVANA	CDS	37264603	37264662	0	+	0	gene_id "ENSMUSG00000063646.19"; transcript_id "ENSMUST00000043794.11"; gene_type "protein_coding"; gene_name "Jakmip1"; transcript_type "protein_coding"; transcript_name "Jakmip1-201"; exon_number 8; exon_id "ENSMUSE00000284985.2"; level 2; protein_id "ENSMUSP00000038504.5"; transcript_support_level "1"; mgi_id "MGI:1923321"; tag "NAGNAG_splice_site"; tag "basic"; tag "CCDS"; ccdsid "CCDS19246.1"; havana_gene "OTTMUSG00000072253.1"; havana_transcript "OTTMUST00000066199.1";
chr5	HAVANA	exon	37264603	37264662	0	+	.	gene_id "ENSMUSG00000063646.19"; transcript_id "ENSMUST00000121010.9"; gene_type "protein_coding"; gene_name "Jakmip1"; transcript_type "protein_coding"; transcript_name "Jakmip1-202"; exon_number 7; exon_id "ENSMUSE00000284985.2"; level 2; protein_id "ENSMUSP00000113624.3"; transcript_support_level "5"; mgi_id "MGI:1923321"; tag "NAGNAG_splice_site"; tag "not_organism_supported"; tag "basic"; tag "Ensembl_canonical"; tag "GENCODE_Primary"; tag "appris_principal_1"; havana_gene "OTTMUSG00000072253.1"; havana_transcript "OTTMUST00000066203.1";
chr5	HAVANA	CDS	37264603	37264662	0	+	0	gene_id "ENSMUSG00000063646.19"; transcript_id "ENSMUST00000121010.9"; gene_type "protein_coding"; gene_name "Jakmip1"; transcript_type "protein_coding"; transcript_name "Jakmip1-202"; exon_number 7; exon_id "ENSMUSE00000284985.2"; level 2; protein_id "ENSMUSP00000113624.3"; transcript_support_level "5"; mgi_id "MGI:1923321"; tag "NAGNAG_splice_site"; tag "not_organism_supported"; tag "basic"; tag "Ensembl_canonical"; tag "GENCODE_Primary"; tag "appris_principal_1"; havana_gene "OTTMUSG00000072253.1"; havana_transcript "OTTMUST00000066203.1";
chr5	HAVANA	exon	37264603	37264662	0	+	.	gene_id "ENSMUSG00000117286.2"; transcript_id "ENSMUST00000232332.3"; gene_type "protein_coding"; gene_name "Gm1043"; transcript_type "protein_coding"; transcript_name "Gm1043-205"; exon_number 7; exon_id "ENSMUSE00001449723.2"; level 2; protein_id "ENSMUSP00000156188.3"; mgi_id "MGI:2685889"; tag "inferred_transcript_model"; tag "RNA_Seq_supported_only"; tag "basic"; tag "Ensembl_canonical"; tag "GENCODE_Primary"; tag "appris_principal_1"; havana_gene "OTTMUSG00000067586.1"; havana_transcript "OTTMUST00000173948.1";
chr5	HAVANA	UTR	37264603	37264662	0	+	.	gene_id "ENSMUSG00000117286.2"; transcript_id "ENSMUST00000232332.3"; gene_type "protein_coding"; gene_name "Gm1043"; transcript_type "protein_coding"; transcript_name "Gm1043-205"; exon_number 7; exon_id "ENSMUSE00001449723.2"; level 2; protein_id "ENSMUSP00000156188.3"; mgi_id "MGI:2685889"; tag "inferred_transcript_model"; tag "RNA_Seq_supported_only"; tag "basic"; tag "Ensembl_canonical"; tag "GENCODE_Primary"; tag "appris_principal_1"; havana_gene "OTTMUSG00000067586.1"; havana_transcript "OTTMUST00000173948.1";
chr5	ENSEMBL_gcm37	exon	37264603	37264662	44.1015326979752	+	.	gene_id "ENSMUSG00000063646.19"; transcript_id "ENSMUSG00000063646.19_tx_1"; exon_id "chr5_37264603_37264662_+"; exonnum "8"; txlen "2759";
chr5	ENSEMBL_gcm37	exon	37264603	37264662	1.35797307009216	+	.	gene_id "ENSMUSG00000063646.19"; transcript_id "ENSMUSG00000063646.19_tx_10"; exon_id "chr5_37264603_37264662_+"; exonnum "8"; txlen "1912";
chr5	ENSEMBL_gcm37	exon	37264603	37264662	1.33660127869141	+	.	gene_id "ENSMUSG00000063646.19"; transcript_id "ENSMUSG00000063646.19_tx_11"; exon_id "chr5_37264603_37264662_+"; exonnum "9"; txlen "2698";
chr5	ENSEMBL_gcm37	exon	37264603	37264662	1.18325017198942	+	.	gene_id "ENSMUSG00000063646.19"; transcript_id "ENSMUSG00000063646.19_tx_12"; exon_id "chr5_37264603_37264662_+"; exonnum "8"; txlen "2271";
chr5	ENSEMBL_gcm37	exon	37264603	37264662	1.03889527972595	+	.	gene_id "ENSMUSG00000063646.19"; transcript_id "ENSMUSG00000063646.19_tx_13"; exon_id "chr5_37264603_37264662_+"; exonnum "8"; txlen "2531";
chr5	ENSEMBL_gcm37	exon	37264603	37264662	1.03889527972595	+	.	gene_id "ENSMUSG00000063646.19"; transcript_id "ENSMUSG00000063646.19_tx_14"; exon_id "chr5_37264603_37264662_+"; exonnum "8"; txlen "2585";
chr5	ENSEMBL_gcm37	exon	37264603	37264662	1.03889527972595	+	.	gene_id "ENSMUSG00000063646.19"; transcript_id "ENSMUSG00000063646.19_tx_15"; exon_id "chr5_37264603_37264662_+"; exonnum "8"; txlen "2651";
chr5	ENSEMBL_gcm37	exon	37264603	37264662	0.942570107659173	+	.	gene_id "ENSMUSG00000063646.19"; transcript_id "ENSMUSG00000063646.19_tx_16"; exon_id "chr5_37264603_37264662_+"; exonnum "8"; txlen "2043";
chr5	ENSEMBL_gcm37	exon	37264603	37264662	0.897921424329849	+	.	gene_id "ENSMUSG00000063646.19"; transcript_id "ENSMUSG00000063646.19_tx_17"; exon_id "chr5_37264603_37264662_+"; exonnum "8"; txlen "2877";
chr5	ENSEMBL_gcm37	exon	37264603	37264662	0.76777283088537	+	.	gene_id "ENSMUSG00000063646.19"; transcript_id "ENSMUSG00000063646.19_tx_18"; exon_id "chr5_37264603_37264662_+"; exonnum "9"; txlen "2656";
chr5	ENSEMBL_gcm37	exon	37264603	37264662	0.76777283088537	+	.	gene_id "ENSMUSG00000063646.19"; transcript_id "ENSMUSG00000063646.19_tx_19"; exon_id "chr5_37264603_37264662_+"; exonnum "9"; txlen "2710";
chr5	ENSEMBL_gcm37	exon	37264603	37264662	8.87923126062015	+	.	gene_id "ENSMUSG00000063646.19"; transcript_id "ENSMUSG00000063646.19_tx_2"; exon_id "chr5_37264603_37264662_+"; exonnum "8"; txlen "2771";
chr5	ENSEMBL_gcm37	exon	37264603	37264662	0.76777283088537	+	.	gene_id "ENSMUSG00000063646.19"; transcript_id "ENSMUSG00000063646.19_tx_20"; exon_id "chr5_37264603_37264662_+"; exonnum "9"; txlen "2776";
chr5	ENSEMBL_gcm37	exon	37264603	37264662	0.683776140366357	+	.	gene_id "ENSMUSG00000063646.19"; transcript_id "ENSMUSG00000063646.19_tx_21"; exon_id "chr5_37264603_37264662_+"; exonnum "8"; txlen "2651";
chr5	ENSEMBL_gcm37	exon	37264603	37264662	0.590888660005655	+	.	gene_id "ENSMUSG00000063646.19"; transcript_id "ENSMUSG00000063646.19_tx_22"; exon_id "chr5_37264603_37264662_+"; exonnum "8"; txlen "2757";
chr5	ENSEMBL_gcm37	exon	37264603	37264662	0.534724012800304	+	.	gene_id "ENSMUSG00000063646.19"; transcript_id "ENSMUSG00000063646.19_tx_23"; exon_id "chr5_37264603_37264662_+"; exonnum "6"; txlen "1272";
chr5	ENSEMBL_gcm37	exon	37264603	37264662	0.483083559064568	+	.	gene_id "ENSMUSG00000063646.19"; transcript_id "ENSMUSG00000063646.19_tx_24"; exon_id "chr5_37264603_37264662_+"; exonnum "8"; txlen "2889";
chr5	ENSEMBL_gcm37	exon	37264603	37264662	0.438489700255287	+	.	gene_id "ENSMUSG00000063646.19"; transcript_id "ENSMUSG00000063646.19_tx_25"; exon_id "chr5_37264603_37264662_+"; exonnum "8"; txlen "2769";
chr5	ENSEMBL_gcm37	exon	37264603	37264662	4.61497794910981	+	.	gene_id "ENSMUSG00000063646.19"; transcript_id "ENSMUSG00000063646.19_tx_4"; exon_id "chr5_37264603_37264662_+"; exonnum "8"; txlen "2039";
chr5	ENSEMBL_gcm37	exon	37264603	37264662	2.01735669454262	+	.	gene_id "ENSMUSG00000063646.19"; transcript_id "ENSMUSG00000063646.19_tx_5"; exon_id "chr5_37264603_37264662_+"; exonnum "9"; txlen "2764";
chr5	ENSEMBL_gcm37	exon	37264603	37264662	1.86596669921994	+	.	gene_id "ENSMUSG00000063646.19"; transcript_id "ENSMUSG00000063646.19_tx_6"; exon_id "chr5_37264603_37264662_+"; exonnum "8"; txlen "2750";
chr5	ENSEMBL_gcm37	exon	37264603	37264662	1.5407400178853	+	.	gene_id "ENSMUSG00000063646.19"; transcript_id "ENSMUSG00000063646.19_tx_8"; exon_id "chr5_37264603_37264662_+"; exonnum "8"; txlen "2639";
chr5	ENSEMBL_gcm37	exon	37264603	37264662	1.44490931759897	+	.	gene_id "ENSMUSG00000063646.19"; transcript_id "ENSMUSG00000063646.19_tx_9"; exon_id "chr5_37264603_37264662_+"; exonnum "9"; txlen "2644";
chr5	ENSEMBL_gcm37	exon	37264603	37264662	2.22249236799978	+	.	gene_id "ENSMUSG00000117286.2"; transcript_id "ENSMUSG00000117286.2_tx_1"; exon_id "chr5_37264603_37264662_+"; exonnum "6"; txlen "9669";
chr5	ENSEMBL_gcm37	exon	37264603	37264662	0.73729059448103	+	.	gene_id "ENSMUSG00000117286.2"; transcript_id "ENSMUSG00000117286.2_tx_10"; exon_id "chr5_37264603_37264662_+"; exonnum "6"; txlen "9004";
chr5	ENSEMBL_gcm37	exon	37264603	37264662	0.73729059448103	+	.	gene_id "ENSMUSG00000117286.2"; transcript_id "ENSMUSG00000117286.2_tx_11"; exon_id "chr5_37264603_37264662_+"; exonnum "6"; txlen "9301";
chr5	ENSEMBL_gcm37	exon	37264603	37264662	0.73729059448103	+	.	gene_id "ENSMUSG00000117286.2"; transcript_id "ENSMUSG00000117286.2_tx_12"; exon_id "chr5_37264603_37264662_+"; exonnum "6"; txlen "9550";
chr5	ENSEMBL_gcm37	exon	37264603	37264662	0.576366264655205	+	.	gene_id "ENSMUSG00000117286.2"; transcript_id "ENSMUSG00000117286.2_tx_13"; exon_id "chr5_37264603_37264662_+"; exonnum "6"; txlen "8865";
chr5	ENSEMBL_gcm37	exon	37264603	37264662	0.576366264655205	+	.	gene_id "ENSMUSG00000117286.2"; transcript_id "ENSMUSG00000117286.2_tx_14"; exon_id "chr5_37264603_37264662_+"; exonnum "6"; txlen "9114";
chr5	ENSEMBL_gcm37	exon	37264603	37264662	0.576366264655205	+	.	gene_id "ENSMUSG00000117286.2"; transcript_id "ENSMUSG00000117286.2_tx_15"; exon_id "chr5_37264603_37264662_+"; exonnum "6"; txlen "9411";
chr5	ENSEMBL_gcm37	exon	37264603	37264662	0.576366264655205	+	.	gene_id "ENSMUSG00000117286.2"; transcript_id "ENSMUSG00000117286.2_tx_16"; exon_id "chr5_37264603_37264662_+"; exonnum "6"; txlen "9660";
chr5	ENSEMBL_gcm37	exon	37264603	37264662	0.402040062265045	+	.	gene_id "ENSMUSG00000117286.2"; transcript_id "ENSMUSG00000117286.2_tx_17"; exon_id "chr5_37264603_37264662_+"; exonnum "6"; txlen "5097";
chr5	ENSEMBL_gcm37	exon	37264603	37264662	0.402040062265045	+	.	gene_id "ENSMUSG00000117286.2"; transcript_id "ENSMUSG00000117286.2_tx_18"; exon_id "chr5_37264603_37264662_+"; exonnum "6"; txlen "5346";
chr5	ENSEMBL_gcm37	exon	37264603	37264662	0.296260622911098	+	.	gene_id "ENSMUSG00000117286.2"; transcript_id "ENSMUSG00000117286.2_tx_19"; exon_id "chr5_37264603_37264662_+"; exonnum "6"; txlen "8754";
chr5	ENSEMBL_gcm37	exon	37264603	37264662	2.17602197953332	+	.	gene_id "ENSMUSG00000117286.2"; transcript_id "ENSMUSG00000117286.2_tx_2"; exon_id "chr5_37264603_37264662_+"; exonnum "6"; txlen "9123";
chr5	ENSEMBL_gcm37	exon	37264603	37264662	0.296260622911098	+	.	gene_id "ENSMUSG00000117286.2"; transcript_id "ENSMUSG00000117286.2_tx_20"; exon_id "chr5_37264603_37264662_+"; exonnum "6"; txlen "9003";
chr5	ENSEMBL_gcm37	exon	37264603	37264662	0.296260622911098	+	.	gene_id "ENSMUSG00000117286.2"; transcript_id "ENSMUSG00000117286.2_tx_21"; exon_id "chr5_37264603_37264662_+"; exonnum "6"; txlen "9300";
chr5	ENSEMBL_gcm37	exon	37264603	37264662	0.296260622911098	+	.	gene_id "ENSMUSG00000117286.2"; transcript_id "ENSMUSG00000117286.2_tx_22"; exon_id "chr5_37264603_37264662_+"; exonnum "6"; txlen "9549";
chr5	ENSEMBL_gcm37	exon	37264603	37264662	1.49385664893039	+	.	gene_id "ENSMUSG00000117286.2"; transcript_id "ENSMUSG00000117286.2_tx_3"; exon_id "chr5_37264603_37264662_+"; exonnum "6"; txlen "8874";
chr5	ENSEMBL_gcm37	exon	37264603	37264662	0.173418043043593	+	.	gene_id "ENSMUSG00000117286.2"; transcript_id "ENSMUSG00000117286.2_tx_33"; exon_id "chr5_37264603_37264662_+"; exonnum "6"; txlen "8635";
chr5	ENSEMBL_gcm37	exon	37264603	37264662	0.173418043043593	+	.	gene_id "ENSMUSG00000117286.2"; transcript_id "ENSMUSG00000117286.2_tx_34"; exon_id "chr5_37264603_37264662_+"; exonnum "6"; txlen "8884";
chr5	ENSEMBL_gcm37	exon	37264603	37264662	0.173418043043593	+	.	gene_id "ENSMUSG00000117286.2"; transcript_id "ENSMUSG00000117286.2_tx_35"; exon_id "chr5_37264603_37264662_+"; exonnum "6"; txlen "9181";
chr5	ENSEMBL_gcm37	exon	37264603	37264662	0.173418043043593	+	.	gene_id "ENSMUSG00000117286.2"; transcript_id "ENSMUSG00000117286.2_tx_36"; exon_id "chr5_37264603_37264662_+"; exonnum "6"; txlen "9430";
chr5	ENSEMBL_gcm37	exon	37264603	37264662	0.136356963987171	+	.	gene_id "ENSMUSG00000117286.2"; transcript_id "ENSMUSG00000117286.2_tx_37"; exon_id "chr5_37264603_37264662_+"; exonnum "6"; txlen "4977";
chr5	ENSEMBL_gcm37	exon	37264603	37264662	0.136356963987171	+	.	gene_id "ENSMUSG00000117286.2"; transcript_id "ENSMUSG00000117286.2_tx_38"; exon_id "chr5_37264603_37264662_+"; exonnum "6"; txlen "5226";
chr5	ENSEMBL_gcm37	exon	37264603	37264662	1.49385664893039	+	.	gene_id "ENSMUSG00000117286.2"; transcript_id "ENSMUSG00000117286.2_tx_4"; exon_id "chr5_37264603_37264662_+"; exonnum "6"; txlen "9420";
chr5	ENSEMBL_gcm37	exon	37264603	37264662	0.0884442936698481	+	.	gene_id "ENSMUSG00000117286.2"; transcript_id "ENSMUSG00000117286.2_tx_42"; exon_id "chr5_37264603_37264662_+"; exonnum "6"; txlen "8864";
chr5	ENSEMBL_gcm37	exon	37264603	37264662	0.0884442936698481	+	.	gene_id "ENSMUSG00000117286.2"; transcript_id "ENSMUSG00000117286.2_tx_43"; exon_id "chr5_37264603_37264662_+"; exonnum "6"; txlen "9113";
chr5	ENSEMBL_gcm37	exon	37264603	37264662	0.0884442936698481	+	.	gene_id "ENSMUSG00000117286.2"; transcript_id "ENSMUSG00000117286.2_tx_44"; exon_id "chr5_37264603_37264662_+"; exonnum "6"; txlen "9410";
chr5	ENSEMBL_gcm37	exon	37264603	37264662	0.0884442936698481	+	.	gene_id "ENSMUSG00000117286.2"; transcript_id "ENSMUSG00000117286.2_tx_45"; exon_id "chr5_37264603_37264662_+"; exonnum "6"; txlen "9659";
chr5	ENSEMBL_gcm37	exon	37264603	37264662	0.0868306502529027	+	.	gene_id "ENSMUSG00000117286.2"; transcript_id "ENSMUSG00000117286.2_tx_46"; exon_id "chr5_37264603_37264662_+"; exonnum "6"; txlen "8411";
chr5	ENSEMBL_gcm37	exon	37264603	37264662	0.0868306502529027	+	.	gene_id "ENSMUSG00000117286.2"; transcript_id "ENSMUSG00000117286.2_tx_47"; exon_id "chr5_37264603_37264662_+"; exonnum "6"; txlen "8530";
chr5	ENSEMBL_gcm37	exon	37264603	37264662	0.0868306502529027	+	.	gene_id "ENSMUSG00000117286.2"; transcript_id "ENSMUSG00000117286.2_tx_48"; exon_id "chr5_37264603_37264662_+"; exonnum "6"; txlen "8660";
chr5	ENSEMBL_gcm37	exon	37264603	37264662	0.0868306502529027	+	.	gene_id "ENSMUSG00000117286.2"; transcript_id "ENSMUSG00000117286.2_tx_49"; exon_id "chr5_37264603_37264662_+"; exonnum "6"; txlen "8957";
chr5	ENSEMBL_gcm37	exon	37264603	37264662	0.763303372894644	+	.	gene_id "ENSMUSG00000117286.2"; transcript_id "ENSMUSG00000117286.2_tx_5"; exon_id "chr5_37264603_37264662_+"; exonnum "6"; txlen "9233";
chr5	ENSEMBL_gcm37	exon	37264603	37264662	0.0868306502529027	+	.	gene_id "ENSMUSG00000117286.2"; transcript_id "ENSMUSG00000117286.2_tx_50"; exon_id "chr5_37264603_37264662_+"; exonnum "6"; txlen "8779";
chr5	ENSEMBL_gcm37	exon	37264603	37264662	0.0868306502529027	+	.	gene_id "ENSMUSG00000117286.2"; transcript_id "ENSMUSG00000117286.2_tx_51"; exon_id "chr5_37264603_37264662_+"; exonnum "6"; txlen "9076";
chr5	ENSEMBL_gcm37	exon	37264603	37264662	0.0868306502529027	+	.	gene_id "ENSMUSG00000117286.2"; transcript_id "ENSMUSG00000117286.2_tx_52"; exon_id "chr5_37264603_37264662_+"; exonnum "6"; txlen "9206";
chr5	ENSEMBL_gcm37	exon	37264603	37264662	0.0868306502529027	+	.	gene_id "ENSMUSG00000117286.2"; transcript_id "ENSMUSG00000117286.2_tx_53"; exon_id "chr5_37264603_37264662_+"; exonnum "6"; txlen "9325";
chr5	ENSEMBL_gcm37	exon	37264603	37264662	0.763303372894644	+	.	gene_id "ENSMUSG00000117286.2"; transcript_id "ENSMUSG00000117286.2_tx_6"; exon_id "chr5_37264603_37264662_+"; exonnum "6"; txlen "9779";
chr5	ENSEMBL_gcm37	exon	37264603	37264662	0.0691191834014383	+	.	gene_id "ENSMUSG00000117286.2"; transcript_id "ENSMUSG00000117286.2_tx_62"; exon_id "chr5_37264603_37264662_+"; exonnum "6"; txlen "8745";
chr5	ENSEMBL_gcm37	exon	37264603	37264662	0.0691191834014383	+	.	gene_id "ENSMUSG00000117286.2"; transcript_id "ENSMUSG00000117286.2_tx_63"; exon_id "chr5_37264603_37264662_+"; exonnum "6"; txlen "8994";
chr5	ENSEMBL_gcm37	exon	37264603	37264662	0.0691191834014383	+	.	gene_id "ENSMUSG00000117286.2"; transcript_id "ENSMUSG00000117286.2_tx_64"; exon_id "chr5_37264603_37264662_+"; exonnum "6"; txlen "9291";
chr5	ENSEMBL_gcm37	exon	37264603	37264662	0.0691191834014383	+	.	gene_id "ENSMUSG00000117286.2"; transcript_id "ENSMUSG00000117286.2_tx_65"; exon_id "chr5_37264603_37264662_+"; exonnum "6"; txlen "9540";
chr5	ENSEMBL_gcm37	exon	37264603	37264662	0.0614641224312854	+	.	gene_id "ENSMUSG00000117286.2"; transcript_id "ENSMUSG00000117286.2_tx_66"; exon_id "chr5_37264603_37264662_+"; exonnum "6"; txlen "9186";
chr5	ENSEMBL_gcm37	exon	37264603	37264662	0.0614641224312854	+	.	gene_id "ENSMUSG00000117286.2"; transcript_id "ENSMUSG00000117286.2_tx_67"; exon_id "chr5_37264603_37264662_+"; exonnum "6"; txlen "9435";
chr5	ENSEMBL_gcm37	exon	37264603	37264662	0.0614641224312854	+	.	gene_id "ENSMUSG00000117286.2"; transcript_id "ENSMUSG00000117286.2_tx_68"; exon_id "chr5_37264603_37264662_+"; exonnum "6"; txlen "9296";
chr5	ENSEMBL_gcm37	exon	37264603	37264662	0.0614641224312854	+	.	gene_id "ENSMUSG00000117286.2"; transcript_id "ENSMUSG00000117286.2_tx_69"; exon_id "chr5_37264603_37264662_+"; exonnum "6"; txlen "9545";
chr5	ENSEMBL_gcm37	exon	37264603	37264662	0.762139209625462	+	.	gene_id "ENSMUSG00000117286.2"; transcript_id "ENSMUSG00000117286.2_tx_7"; exon_id "chr5_37264603_37264662_+"; exonnum "6"; txlen "8984";
chr5	ENSEMBL_gcm37	exon	37264603	37264662	0.762139209625462	+	.	gene_id "ENSMUSG00000117286.2"; transcript_id "ENSMUSG00000117286.2_tx_8"; exon_id "chr5_37264603_37264662_+"; exonnum "6"; txlen "9530";
chr5	ENSEMBL_gcm37	exon	37264603	37264662	0.0446510720648754	+	.	gene_id "ENSMUSG00000117286.2"; transcript_id "ENSMUSG00000117286.2_tx_86"; exon_id "chr5_37264603_37264662_+"; exonnum "6"; txlen "9202";
chr5	ENSEMBL_gcm37	exon	37264603	37264662	0.0446510720648754	+	.	gene_id "ENSMUSG00000117286.2"; transcript_id "ENSMUSG00000117286.2_tx_87"; exon_id "chr5_37264603_37264662_+"; exonnum "6"; txlen "8656";
chr5	ENSEMBL_gcm37	exon	37264603	37264662	0.0446510720648754	+	.	gene_id "ENSMUSG00000117286.2"; transcript_id "ENSMUSG00000117286.2_tx_88"; exon_id "chr5_37264603_37264662_+"; exonnum "6"; txlen "9322";
chr5	ENSEMBL_gcm37	exon	37264603	37264662	0.0446510720648754	+	.	gene_id "ENSMUSG00000117286.2"; transcript_id "ENSMUSG00000117286.2_tx_89"; exon_id "chr5_37264603_37264662_+"; exonnum "6"; txlen "8776";
chr5	ENSEMBL_gcm37	exon	37264603	37264662	0.73729059448103	+	.	gene_id "ENSMUSG00000117286.2"; transcript_id "ENSMUSG00000117286.2_tx_9"; exon_id "chr5_37264603_37264662_+"; exonnum "6"; txlen "8755";
chr5	ENSEMBL_gcm37	exon	37264603	37264662	0.0446510720648754	+	.	gene_id "ENSMUSG00000117286.2"; transcript_id "ENSMUSG00000117286.2_tx_90"; exon_id "chr5_37264603_37264662_+"; exonnum "6"; txlen "9083";
chr5	ENSEMBL_gcm37	exon	37264603	37264662	0.0446510720648754	+	.	gene_id "ENSMUSG00000117286.2"; transcript_id "ENSMUSG00000117286.2_tx_91"; exon_id "chr5_37264603_37264662_+"; exonnum "6"; txlen "8537";
chr5	ENSEMBL_gcm37	exon	37264603	37264662	0.0446510720648754	+	.	gene_id "ENSMUSG00000117286.2"; transcript_id "ENSMUSG00000117286.2_tx_92"; exon_id "chr5_37264603_37264662_+"; exonnum "6"; txlen "9203";
chr5	ENSEMBL_gcm37	exon	37264603	37264662	0.0446510720648754	+	.	gene_id "ENSMUSG00000117286.2"; transcript_id "ENSMUSG00000117286.2_tx_93"; exon_id "chr5_37264603_37264662_+"; exonnum "6"; txlen "5427";
chr5	ENSEMBL_gcm37	exon	37264603	37264662	0.0446510720648754	+	.	gene_id "ENSMUSG00000117286.2"; transcript_id "ENSMUSG00000117286.2_tx_94"; exon_id "chr5_37264603_37264662_+"; exonnum "6"; txlen "8657";
chr5	ENSEMBL_gcm37	exon	37264603	37264662	0.0446510720648754	+	.	gene_id "ENSMUSG00000117286.2"; transcript_id "ENSMUSG00000117286.2_tx_95"; exon_id "chr5_37264603_37264662_+"; exonnum "6"; txlen "5547";
chr5	ENSEMBL_gcm37	exon	37264603	37264662	0.0422979697374539	+	.	gene_id "ENSMUSG00000117286.2"; transcript_id "ENSMUSG00000117286.2_tx_96"; exon_id "chr5_37264603_37264662_+"; exonnum "6"; txlen "8369";
chr5	ENSEMBL_gcm37	exon	37264603	37264662	0.0422979697374539	+	.	gene_id "ENSMUSG00000117286.2"; transcript_id "ENSMUSG00000117286.2_tx_97"; exon_id "chr5_37264603_37264662_+"; exonnum "6"; txlen "8423";
chr5	HAVANA	UTR	37270871	37271227	0	+	.	gene_id "ENSMUSG00000063646.19"; transcript_id "ENSMUST00000212047.2"; gene_type "protein_coding"; gene_name "Jakmip1"; transcript_type "protein_coding"; transcript_name "Jakmip1-215"; exon_number 1; exon_id "ENSMUSE00001391440.2"; level 2; protein_id "ENSMUSP00000148287.2"; transcript_support_level "5"; mgi_id "MGI:1923321"; tag "RNA_Seq_supported_partial"; tag "basic"; havana_gene "OTTMUSG00000072253.1"; havana_transcript "OTTMUST00000150778.1";
chr5	HAVANA	exon	37270871	37271233	0	+	.	gene_id "ENSMUSG00000063646.19"; transcript_id "ENSMUST00000212047.2"; gene_type "protein_coding"; gene_name "Jakmip1"; transcript_type "protein_coding"; transcript_name "Jakmip1-215"; exon_number 1; exon_id "ENSMUSE00001391440.2"; level 2; protein_id "ENSMUSP00000148287.2"; transcript_support_level "5"; mgi_id "MGI:1923321"; tag "RNA_Seq_supported_partial"; tag "basic"; havana_gene "OTTMUSG00000072253.1"; havana_transcript "OTTMUST00000150778.1";
chr5	HAVANA	transcript	37270871	37282643	0	+	.	gene_id "ENSMUSG00000063646.19"; transcript_id "ENSMUST00000212047.2"; gene_type "protein_coding"; gene_name "Jakmip1"; transcript_type "protein_coding"; transcript_name "Jakmip1-215"; level 2; protein_id "ENSMUSP00000148287.2"; transcript_support_level "5"; mgi_id "MGI:1923321"; tag "RNA_Seq_supported_partial"; tag "basic"; havana_gene "OTTMUSG00000072253.1"; havana_transcript "OTTMUST00000150778.1";
chr5	HAVANA	start_codon	37271128	37271130	0	+	0	gene_id "ENSMUSG00000113373.2"; transcript_id "ENSMUST00000212997.2"; gene_type "protein_coding"; gene_name "Gm55746"; transcript_type "protein_coding"; transcript_name "Gm55746-201"; exon_number 1; exon_id "ENSMUSE00001392237.2"; level 2; protein_id "ENSMUSP00000148621.2"; transcript_support_level "5"; mgi_id "MGI:6847958"; tag "basic"; tag "Ensembl_canonical"; tag "GENCODE_Primary"; tag "appris_principal_1"; havana_gene "OTTMUSG00000026769.1"; havana_transcript "OTTMUST00000150779.1";
chr5	HAVANA	exon	37271128	37271233	0	+	.	gene_id "ENSMUSG00000113373.2"; transcript_id "ENSMUST00000212997.2"; gene_type "protein_coding"; gene_name "Gm55746"; transcript_type "protein_coding"; transcript_name "Gm55746-201"; exon_number 1; exon_id "ENSMUSE00001392237.2"; level 2; protein_id "ENSMUSP00000148621.2"; transcript_support_level "5"; mgi_id "MGI:6847958"; tag "basic"; tag "Ensembl_canonical"; tag "GENCODE_Primary"; tag "appris_principal_1"; havana_gene "OTTMUSG00000026769.1"; havana_transcript "OTTMUST00000150779.1";
chr5	HAVANA	CDS	37271128	37271233	0	+	0	gene_id "ENSMUSG00000113373.2"; transcript_id "ENSMUST00000212997.2"; gene_type "protein_coding"; gene_name "Gm55746"; transcript_type "protein_coding"; transcript_name "Gm55746-201"; exon_number 1; exon_id "ENSMUSE00001392237.2"; level 2; protein_id "ENSMUSP00000148621.2"; transcript_support_level "5"; mgi_id "MGI:6847958"; tag "basic"; tag "Ensembl_canonical"; tag "GENCODE_Primary"; tag "appris_principal_1"; havana_gene "OTTMUSG00000026769.1"; havana_transcript "OTTMUST00000150779.1";
chr5	HAVANA	gene	37271128	37274817	0	+	.	gene_id "ENSMUSG00000113373.2"; gene_type "protein_coding"; gene_name "Gm55746"; level 2; mgi_id "MGI:6847958"; tag "overlapping_locus"; havana_gene "OTTMUSG00000026769.1";
chr5	HAVANA	transcript	37271128	37274817	0	+	.	gene_id "ENSMUSG00000113373.2"; transcript_id "ENSMUST00000212997.2"; gene_type "protein_coding"; gene_name "Gm55746"; transcript_type "protein_coding"; transcript_name "Gm55746-201"; level 2; protein_id "ENSMUSP00000148621.2"; transcript_support_level "5"; mgi_id "MGI:6847958"; tag "basic"; tag "Ensembl_canonical"; tag "GENCODE_Primary"; tag "appris_principal_1"; havana_gene "OTTMUSG00000026769.1"; havana_transcript "OTTMUST00000150779.1";
chr5	HAVANA	start_codon	37271228	37271230	0	+	0	gene_id "ENSMUSG00000063646.19"; transcript_id "ENSMUST00000212047.2"; gene_type "protein_coding"; gene_name "Jakmip1"; transcript_type "protein_coding"; transcript_name "Jakmip1-215"; exon_number 1; exon_id "ENSMUSE00001391440.2"; level 2; protein_id "ENSMUSP00000148287.2"; transcript_support_level "5"; mgi_id "MGI:1923321"; tag "RNA_Seq_supported_partial"; tag "basic"; havana_gene "OTTMUSG00000072253.1"; havana_transcript "OTTMUST00000150778.1";
chr5	HAVANA	CDS	37271228	37271233	0	+	0	gene_id "ENSMUSG00000063646.19"; transcript_id "ENSMUST00000212047.2"; gene_type "protein_coding"; gene_name "Jakmip1"; transcript_type "protein_coding"; transcript_name "Jakmip1-215"; exon_number 1; exon_id "ENSMUSE00001391440.2"; level 2; protein_id "ENSMUSP00000148287.2"; transcript_support_level "5"; mgi_id "MGI:1923321"; tag "RNA_Seq_supported_partial"; tag "basic"; havana_gene "OTTMUSG00000072253.1"; havana_transcript "OTTMUST00000150778.1";
chr5	HAVANA	CDS	37274786	37274814	0	+	2	gene_id "ENSMUSG00000113373.2"; transcript_id "ENSMUST00000212997.2"; gene_type "protein_coding"; gene_name "Gm55746"; transcript_type "protein_coding"; transcript_name "Gm55746-201"; exon_number 2; exon_id "ENSMUSE00001390116.2"; level 2; protein_id "ENSMUSP00000148621.2"; transcript_support_level "5"; mgi_id "MGI:6847958"; tag "basic"; tag "Ensembl_canonical"; tag "GENCODE_Primary"; tag "appris_principal_1"; havana_gene "OTTMUSG00000026769.1"; havana_transcript "OTTMUST00000150779.1";
chr5	HAVANA	exon	37274786	37274817	0	+	.	gene_id "ENSMUSG00000113373.2"; transcript_id "ENSMUST00000212997.2"; gene_type "protein_coding"; gene_name "Gm55746"; transcript_type "protein_coding"; transcript_name "Gm55746-201"; exon_number 2; exon_id "ENSMUSE00001390116.2"; level 2; protein_id "ENSMUSP00000148621.2"; transcript_support_level "5"; mgi_id "MGI:6847958"; tag "basic"; tag "Ensembl_canonical"; tag "GENCODE_Primary"; tag "appris_principal_1"; havana_gene "OTTMUSG00000026769.1"; havana_transcript "OTTMUST00000150779.1";
chr5	HAVANA	exon	37274786	37274914	0	+	.	gene_id "ENSMUSG00000063646.19"; transcript_id "ENSMUST00000043794.11"; gene_type "protein_coding"; gene_name "Jakmip1"; transcript_type "protein_coding"; transcript_name "Jakmip1-201"; exon_number 9; exon_id "ENSMUSE00000284977.2"; level 2; protein_id "ENSMUSP00000038504.5"; transcript_support_level "1"; mgi_id "MGI:1923321"; tag "NAGNAG_splice_site"; tag "basic"; tag "CCDS"; ccdsid "CCDS19246.1"; havana_gene "OTTMUSG00000072253.1"; havana_transcript "OTTMUST00000066199.1";
chr5	HAVANA	CDS	37274786	37274914	0	+	0	gene_id "ENSMUSG00000063646.19"; transcript_id "ENSMUST00000043794.11"; gene_type "protein_coding"; gene_name "Jakmip1"; transcript_type "protein_coding"; transcript_name "Jakmip1-201"; exon_number 9; exon_id "ENSMUSE00000284977.2"; level 2; protein_id "ENSMUSP00000038504.5"; transcript_support_level "1"; mgi_id "MGI:1923321"; tag "NAGNAG_splice_site"; tag "basic"; tag "CCDS"; ccdsid "CCDS19246.1"; havana_gene "OTTMUSG00000072253.1"; havana_transcript "OTTMUST00000066199.1";
chr5	HAVANA	exon	37274786	37274914	0	+	.	gene_id "ENSMUSG00000063646.19"; transcript_id "ENSMUST00000121010.9"; gene_type "protein_coding"; gene_name "Jakmip1"; transcript_type "protein_coding"; transcript_name "Jakmip1-202"; exon_number 8; exon_id "ENSMUSE00000284977.2"; level 2; protein_id "ENSMUSP00000113624.3"; transcript_support_level "5"; mgi_id "MGI:1923321"; tag "NAGNAG_splice_site"; tag "not_organism_supported"; tag "basic"; tag "Ensembl_canonical"; tag "GENCODE_Primary"; tag "appris_principal_1"; havana_gene "OTTMUSG00000072253.1"; havana_transcript "OTTMUST00000066203.1";
chr5	HAVANA	CDS	37274786	37274914	0	+	0	gene_id "ENSMUSG00000063646.19"; transcript_id "ENSMUST00000121010.9"; gene_type "protein_coding"; gene_name "Jakmip1"; transcript_type "protein_coding"; transcript_name "Jakmip1-202"; exon_number 8; exon_id "ENSMUSE00000284977.2"; level 2; protein_id "ENSMUSP00000113624.3"; transcript_support_level "5"; mgi_id "MGI:1923321"; tag "NAGNAG_splice_site"; tag "not_organism_supported"; tag "basic"; tag "Ensembl_canonical"; tag "GENCODE_Primary"; tag "appris_principal_1"; havana_gene "OTTMUSG00000072253.1"; havana_transcript "OTTMUST00000066203.1";
chr5	HAVANA	exon	37274786	37274914	0	+	.	gene_id "ENSMUSG00000063646.19"; transcript_id "ENSMUST00000174629.2"; gene_type "protein_coding"; gene_name "Jakmip1"; transcript_type "protein_coding"; transcript_name "Jakmip1-212"; exon_number 6; exon_id "ENSMUSE00000284977.2"; level 2; protein_id "ENSMUSP00000134288.2"; transcript_support_level "5"; mgi_id "MGI:1923321"; tag "NAGNAG_splice_site"; tag "not_organism_supported"; tag "basic"; havana_gene "OTTMUSG00000072253.1"; havana_transcript "OTTMUST00000097472.1";
chr5	HAVANA	CDS	37274786	37274914	0	+	0	gene_id "ENSMUSG00000063646.19"; transcript_id "ENSMUST00000174629.2"; gene_type "protein_coding"; gene_name "Jakmip1"; transcript_type "protein_coding"; transcript_name "Jakmip1-212"; exon_number 6; exon_id "ENSMUSE00000284977.2"; level 2; protein_id "ENSMUSP00000134288.2"; transcript_support_level "5"; mgi_id "MGI:1923321"; tag "NAGNAG_splice_site"; tag "not_organism_supported"; tag "basic"; havana_gene "OTTMUSG00000072253.1"; havana_transcript "OTTMUST00000097472.1";
chr5	HAVANA	exon	37274786	37274914	0	+	.	gene_id "ENSMUSG00000063646.19"; transcript_id "ENSMUST00000212047.2"; gene_type "protein_coding"; gene_name "Jakmip1"; transcript_type "protein_coding"; transcript_name "Jakmip1-215"; exon_number 2; exon_id "ENSMUSE00000284977.2"; level 2; protein_id "ENSMUSP00000148287.2"; transcript_support_level "5"; mgi_id "MGI:1923321"; tag "RNA_Seq_supported_partial"; tag "basic"; havana_gene "OTTMUSG00000072253.1"; havana_transcript "OTTMUST00000150778.1";
chr5	HAVANA	CDS	37274786	37274914	0	+	0	gene_id "ENSMUSG00000063646.19"; transcript_id "ENSMUST00000212047.2"; gene_type "protein_coding"; gene_name "Jakmip1"; transcript_type "protein_coding"; transcript_name "Jakmip1-215"; exon_number 2; exon_id "ENSMUSE00000284977.2"; level 2; protein_id "ENSMUSP00000148287.2"; transcript_support_level "5"; mgi_id "MGI:1923321"; tag "RNA_Seq_supported_partial"; tag "basic"; havana_gene "OTTMUSG00000072253.1"; havana_transcript "OTTMUST00000150778.1";
chr5	HAVANA	exon	37274786	37274914	0	+	.	gene_id "ENSMUSG00000117286.2"; transcript_id "ENSMUST00000232332.3"; gene_type "protein_coding"; gene_name "Gm1043"; transcript_type "protein_coding"; transcript_name "Gm1043-205"; exon_number 8; exon_id "ENSMUSE00001448104.2"; level 2; protein_id "ENSMUSP00000156188.3"; mgi_id "MGI:2685889"; tag "inferred_transcript_model"; tag "RNA_Seq_supported_only"; tag "basic"; tag "Ensembl_canonical"; tag "GENCODE_Primary"; tag "appris_principal_1"; havana_gene "OTTMUSG00000067586.1"; havana_transcript "OTTMUST00000173948.1";
chr5	HAVANA	UTR	37274786	37274914	0	+	.	gene_id "ENSMUSG00000117286.2"; transcript_id "ENSMUST00000232332.3"; gene_type "protein_coding"; gene_name "Gm1043"; transcript_type "protein_coding"; transcript_name "Gm1043-205"; exon_number 8; exon_id "ENSMUSE00001448104.2"; level 2; protein_id "ENSMUSP00000156188.3"; mgi_id "MGI:2685889"; tag "inferred_transcript_model"; tag "RNA_Seq_supported_only"; tag "basic"; tag "Ensembl_canonical"; tag "GENCODE_Primary"; tag "appris_principal_1"; havana_gene "OTTMUSG00000067586.1"; havana_transcript "OTTMUST00000173948.1";
chr5	ENSEMBL_gcm37	exon	37274786	37274914	44.1015326979752	+	.	gene_id "ENSMUSG00000063646.19"; transcript_id "ENSMUSG00000063646.19_tx_1"; exon_id "chr5_37274786_37274914_+"; exonnum "9"; txlen "2759";
chr5	ENSEMBL_gcm37	exon	37274786	37274914	1.35797307009216	+	.	gene_id "ENSMUSG00000063646.19"; transcript_id "ENSMUSG00000063646.19_tx_10"; exon_id "chr5_37274786_37274914_+"; exonnum "9"; txlen "1912";
chr5	ENSEMBL_gcm37	exon	37274786	37274914	1.33660127869141	+	.	gene_id "ENSMUSG00000063646.19"; transcript_id "ENSMUSG00000063646.19_tx_11"; exon_id "chr5_37274786_37274914_+"; exonnum "10"; txlen "2698";
chr5	ENSEMBL_gcm37	exon	37274786	37274914	1.18325017198942	+	.	gene_id "ENSMUSG00000063646.19"; transcript_id "ENSMUSG00000063646.19_tx_12"; exon_id "chr5_37274786_37274914_+"; exonnum "9"; txlen "2271";
chr5	ENSEMBL_gcm37	exon	37274786	37274914	1.03889527972595	+	.	gene_id "ENSMUSG00000063646.19"; transcript_id "ENSMUSG00000063646.19_tx_13"; exon_id "chr5_37274786_37274914_+"; exonnum "9"; txlen "2531";
chr5	ENSEMBL_gcm37	exon	37274786	37274914	1.03889527972595	+	.	gene_id "ENSMUSG00000063646.19"; transcript_id "ENSMUSG00000063646.19_tx_14"; exon_id "chr5_37274786_37274914_+"; exonnum "9"; txlen "2585";
chr5	ENSEMBL_gcm37	exon	37274786	37274914	1.03889527972595	+	.	gene_id "ENSMUSG00000063646.19"; transcript_id "ENSMUSG00000063646.19_tx_15"; exon_id "chr5_37274786_37274914_+"; exonnum "9"; txlen "2651";
chr5	ENSEMBL_gcm37	exon	37274786	37274914	0.942570107659173	+	.	gene_id "ENSMUSG00000063646.19"; transcript_id "ENSMUSG00000063646.19_tx_16"; exon_id "chr5_37274786_37274914_+"; exonnum "9"; txlen "2043";
chr5	ENSEMBL_gcm37	exon	37274786	37274914	0.897921424329849	+	.	gene_id "ENSMUSG00000063646.19"; transcript_id "ENSMUSG00000063646.19_tx_17"; exon_id "chr5_37274786_37274914_+"; exonnum "9"; txlen "2877";
chr5	ENSEMBL_gcm37	exon	37274786	37274914	0.76777283088537	+	.	gene_id "ENSMUSG00000063646.19"; transcript_id "ENSMUSG00000063646.19_tx_18"; exon_id "chr5_37274786_37274914_+"; exonnum "10"; txlen "2656";
chr5	ENSEMBL_gcm37	exon	37274786	37274914	0.76777283088537	+	.	gene_id "ENSMUSG00000063646.19"; transcript_id "ENSMUSG00000063646.19_tx_19"; exon_id "chr5_37274786_37274914_+"; exonnum "10"; txlen "2710";
chr5	ENSEMBL_gcm37	exon	37274786	37274914	8.87923126062015	+	.	gene_id "ENSMUSG00000063646.19"; transcript_id "ENSMUSG00000063646.19_tx_2"; exon_id "chr5_37274786_37274914_+"; exonnum "9"; txlen "2771";
chr5	ENSEMBL_gcm37	exon	37274786	37274914	0.76777283088537	+	.	gene_id "ENSMUSG00000063646.19"; transcript_id "ENSMUSG00000063646.19_tx_20"; exon_id "chr5_37274786_37274914_+"; exonnum "10"; txlen "2776";
chr5	ENSEMBL_gcm37	exon	37274786	37274914	0.683776140366357	+	.	gene_id "ENSMUSG00000063646.19"; transcript_id "ENSMUSG00000063646.19_tx_21"; exon_id "chr5_37274786_37274914_+"; exonnum "9"; txlen "2651";
chr5	ENSEMBL_gcm37	exon	37274786	37274914	0.590888660005655	+	.	gene_id "ENSMUSG00000063646.19"; transcript_id "ENSMUSG00000063646.19_tx_22"; exon_id "chr5_37274786_37274914_+"; exonnum "9"; txlen "2757";
chr5	ENSEMBL_gcm37	exon	37274786	37274914	0.534724012800304	+	.	gene_id "ENSMUSG00000063646.19"; transcript_id "ENSMUSG00000063646.19_tx_23"; exon_id "chr5_37274786_37274914_+"; exonnum "7"; txlen "1272";
chr5	ENSEMBL_gcm37	exon	37274786	37274914	0.483083559064568	+	.	gene_id "ENSMUSG00000063646.19"; transcript_id "ENSMUSG00000063646.19_tx_24"; exon_id "chr5_37274786_37274914_+"; exonnum "9"; txlen "2889";
chr5	ENSEMBL_gcm37	exon	37274786	37274914	0.438489700255287	+	.	gene_id "ENSMUSG00000063646.19"; transcript_id "ENSMUSG00000063646.19_tx_25"; exon_id "chr5_37274786_37274914_+"; exonnum "9"; txlen "2769";
chr5	ENSEMBL_gcm37	exon	37274786	37274914	4.61497794910981	+	.	gene_id "ENSMUSG00000063646.19"; transcript_id "ENSMUSG00000063646.19_tx_4"; exon_id "chr5_37274786_37274914_+"; exonnum "9"; txlen "2039";
chr5	ENSEMBL_gcm37	exon	37274786	37274914	2.01735669454262	+	.	gene_id "ENSMUSG00000063646.19"; transcript_id "ENSMUSG00000063646.19_tx_5"; exon_id "chr5_37274786_37274914_+"; exonnum "10"; txlen "2764";
chr5	ENSEMBL_gcm37	exon	37274786	37274914	1.86596669921994	+	.	gene_id "ENSMUSG00000063646.19"; transcript_id "ENSMUSG00000063646.19_tx_6"; exon_id "chr5_37274786_37274914_+"; exonnum "9"; txlen "2750";
chr5	ENSEMBL_gcm37	exon	37274786	37274914	1.5407400178853	+	.	gene_id "ENSMUSG00000063646.19"; transcript_id "ENSMUSG00000063646.19_tx_8"; exon_id "chr5_37274786_37274914_+"; exonnum "9"; txlen "2639";
chr5	ENSEMBL_gcm37	exon	37274786	37274914	1.44490931759897	+	.	gene_id "ENSMUSG00000063646.19"; transcript_id "ENSMUSG00000063646.19_tx_9"; exon_id "chr5_37274786_37274914_+"; exonnum "10"; txlen "2644";
chr5	ENSEMBL_gcm37	exon	37274786	37274914	2.22249236799978	+	.	gene_id "ENSMUSG00000117286.2"; transcript_id "ENSMUSG00000117286.2_tx_1"; exon_id "chr5_37274786_37274914_+"; exonnum "7"; txlen "9669";
chr5	ENSEMBL_gcm37	exon	37274786	37274914	0.73729059448103	+	.	gene_id "ENSMUSG00000117286.2"; transcript_id "ENSMUSG00000117286.2_tx_10"; exon_id "chr5_37274786_37274914_+"; exonnum "7"; txlen "9004";
chr5	ENSEMBL_gcm37	exon	37274786	37274914	0.73729059448103	+	.	gene_id "ENSMUSG00000117286.2"; transcript_id "ENSMUSG00000117286.2_tx_11"; exon_id "chr5_37274786_37274914_+"; exonnum "7"; txlen "9301";
chr5	ENSEMBL_gcm37	exon	37274786	37274914	0.73729059448103	+	.	gene_id "ENSMUSG00000117286.2"; transcript_id "ENSMUSG00000117286.2_tx_12"; exon_id "chr5_37274786_37274914_+"; exonnum "7"; txlen "9550";
chr5	ENSEMBL_gcm37	exon	37274786	37274914	0.576366264655205	+	.	gene_id "ENSMUSG00000117286.2"; transcript_id "ENSMUSG00000117286.2_tx_13"; exon_id "chr5_37274786_37274914_+"; exonnum "7"; txlen "8865";
chr5	ENSEMBL_gcm37	exon	37274786	37274914	0.576366264655205	+	.	gene_id "ENSMUSG00000117286.2"; transcript_id "ENSMUSG00000117286.2_tx_14"; exon_id "chr5_37274786_37274914_+"; exonnum "7"; txlen "9114";
chr5	ENSEMBL_gcm37	exon	37274786	37274914	0.576366264655205	+	.	gene_id "ENSMUSG00000117286.2"; transcript_id "ENSMUSG00000117286.2_tx_15"; exon_id "chr5_37274786_37274914_+"; exonnum "7"; txlen "9411";
chr5	ENSEMBL_gcm37	exon	37274786	37274914	0.576366264655205	+	.	gene_id "ENSMUSG00000117286.2"; transcript_id "ENSMUSG00000117286.2_tx_16"; exon_id "chr5_37274786_37274914_+"; exonnum "7"; txlen "9660";
chr5	ENSEMBL_gcm37	exon	37274786	37274914	0.402040062265045	+	.	gene_id "ENSMUSG00000117286.2"; transcript_id "ENSMUSG00000117286.2_tx_17"; exon_id "chr5_37274786_37274914_+"; exonnum "7"; txlen "5097";
chr5	ENSEMBL_gcm37	exon	37274786	37274914	0.402040062265045	+	.	gene_id "ENSMUSG00000117286.2"; transcript_id "ENSMUSG00000117286.2_tx_18"; exon_id "chr5_37274786_37274914_+"; exonnum "7"; txlen "5346";
chr5	ENSEMBL_gcm37	exon	37274786	37274914	0.296260622911098	+	.	gene_id "ENSMUSG00000117286.2"; transcript_id "ENSMUSG00000117286.2_tx_19"; exon_id "chr5_37274786_37274914_+"; exonnum "7"; txlen "8754";
chr5	ENSEMBL_gcm37	exon	37274786	37274914	2.17602197953332	+	.	gene_id "ENSMUSG00000117286.2"; transcript_id "ENSMUSG00000117286.2_tx_2"; exon_id "chr5_37274786_37274914_+"; exonnum "7"; txlen "9123";
chr5	ENSEMBL_gcm37	exon	37274786	37274914	0.296260622911098	+	.	gene_id "ENSMUSG00000117286.2"; transcript_id "ENSMUSG00000117286.2_tx_20"; exon_id "chr5_37274786_37274914_+"; exonnum "7"; txlen "9003";
chr5	ENSEMBL_gcm37	exon	37274786	37274914	0.296260622911098	+	.	gene_id "ENSMUSG00000117286.2"; transcript_id "ENSMUSG00000117286.2_tx_21"; exon_id "chr5_37274786_37274914_+"; exonnum "7"; txlen "9300";
chr5	ENSEMBL_gcm37	exon	37274786	37274914	0.296260622911098	+	.	gene_id "ENSMUSG00000117286.2"; transcript_id "ENSMUSG00000117286.2_tx_22"; exon_id "chr5_37274786_37274914_+"; exonnum "7"; txlen "9549";
chr5	ENSEMBL_gcm37	exon	37274786	37274914	1.49385664893039	+	.	gene_id "ENSMUSG00000117286.2"; transcript_id "ENSMUSG00000117286.2_tx_3"; exon_id "chr5_37274786_37274914_+"; exonnum "7"; txlen "8874";
chr5	ENSEMBL_gcm37	exon	37274786	37274914	0.173418043043593	+	.	gene_id "ENSMUSG00000117286.2"; transcript_id "ENSMUSG00000117286.2_tx_33"; exon_id "chr5_37274786_37274914_+"; exonnum "7"; txlen "8635";
chr5	ENSEMBL_gcm37	exon	37274786	37274914	0.173418043043593	+	.	gene_id "ENSMUSG00000117286.2"; transcript_id "ENSMUSG00000117286.2_tx_34"; exon_id "chr5_37274786_37274914_+"; exonnum "7"; txlen "8884";
chr5	ENSEMBL_gcm37	exon	37274786	37274914	0.173418043043593	+	.	gene_id "ENSMUSG00000117286.2"; transcript_id "ENSMUSG00000117286.2_tx_35"; exon_id "chr5_37274786_37274914_+"; exonnum "7"; txlen "9181";
chr5	ENSEMBL_gcm37	exon	37274786	37274914	0.173418043043593	+	.	gene_id "ENSMUSG00000117286.2"; transcript_id "ENSMUSG00000117286.2_tx_36"; exon_id "chr5_37274786_37274914_+"; exonnum "7"; txlen "9430";
chr5	ENSEMBL_gcm37	exon	37274786	37274914	0.136356963987171	+	.	gene_id "ENSMUSG00000117286.2"; transcript_id "ENSMUSG00000117286.2_tx_37"; exon_id "chr5_37274786_37274914_+"; exonnum "7"; txlen "4977";
chr5	ENSEMBL_gcm37	exon	37274786	37274914	0.136356963987171	+	.	gene_id "ENSMUSG00000117286.2"; transcript_id "ENSMUSG00000117286.2_tx_38"; exon_id "chr5_37274786_37274914_+"; exonnum "7"; txlen "5226";
chr5	ENSEMBL_gcm37	exon	37274786	37274914	1.49385664893039	+	.	gene_id "ENSMUSG00000117286.2"; transcript_id "ENSMUSG00000117286.2_tx_4"; exon_id "chr5_37274786_37274914_+"; exonnum "7"; txlen "9420";
chr5	ENSEMBL_gcm37	exon	37274786	37274914	0.0884442936698481	+	.	gene_id "ENSMUSG00000117286.2"; transcript_id "ENSMUSG00000117286.2_tx_42"; exon_id "chr5_37274786_37274914_+"; exonnum "7"; txlen "8864";
chr5	ENSEMBL_gcm37	exon	37274786	37274914	0.0884442936698481	+	.	gene_id "ENSMUSG00000117286.2"; transcript_id "ENSMUSG00000117286.2_tx_43"; exon_id "chr5_37274786_37274914_+"; exonnum "7"; txlen "9113";
chr5	ENSEMBL_gcm37	exon	37274786	37274914	0.0884442936698481	+	.	gene_id "ENSMUSG00000117286.2"; transcript_id "ENSMUSG00000117286.2_tx_44"; exon_id "chr5_37274786_37274914_+"; exonnum "7"; txlen "9410";
chr5	ENSEMBL_gcm37	exon	37274786	37274914	0.0884442936698481	+	.	gene_id "ENSMUSG00000117286.2"; transcript_id "ENSMUSG00000117286.2_tx_45"; exon_id "chr5_37274786_37274914_+"; exonnum "7"; txlen "9659";
chr5	ENSEMBL_gcm37	exon	37274786	37274914	0.0868306502529027	+	.	gene_id "ENSMUSG00000117286.2"; transcript_id "ENSMUSG00000117286.2_tx_46"; exon_id "chr5_37274786_37274914_+"; exonnum "7"; txlen "8411";
chr5	ENSEMBL_gcm37	exon	37274786	37274914	0.0868306502529027	+	.	gene_id "ENSMUSG00000117286.2"; transcript_id "ENSMUSG00000117286.2_tx_47"; exon_id "chr5_37274786_37274914_+"; exonnum "7"; txlen "8530";
chr5	ENSEMBL_gcm37	exon	37274786	37274914	0.0868306502529027	+	.	gene_id "ENSMUSG00000117286.2"; transcript_id "ENSMUSG00000117286.2_tx_48"; exon_id "chr5_37274786_37274914_+"; exonnum "7"; txlen "8660";
chr5	ENSEMBL_gcm37	exon	37274786	37274914	0.0868306502529027	+	.	gene_id "ENSMUSG00000117286.2"; transcript_id "ENSMUSG00000117286.2_tx_49"; exon_id "chr5_37274786_37274914_+"; exonnum "7"; txlen "8957";
chr5	ENSEMBL_gcm37	exon	37274786	37274914	0.763303372894644	+	.	gene_id "ENSMUSG00000117286.2"; transcript_id "ENSMUSG00000117286.2_tx_5"; exon_id "chr5_37274786_37274914_+"; exonnum "7"; txlen "9233";
chr5	ENSEMBL_gcm37	exon	37274786	37274914	0.0868306502529027	+	.	gene_id "ENSMUSG00000117286.2"; transcript_id "ENSMUSG00000117286.2_tx_50"; exon_id "chr5_37274786_37274914_+"; exonnum "7"; txlen "8779";
chr5	ENSEMBL_gcm37	exon	37274786	37274914	0.0868306502529027	+	.	gene_id "ENSMUSG00000117286.2"; transcript_id "ENSMUSG00000117286.2_tx_51"; exon_id "chr5_37274786_37274914_+"; exonnum "7"; txlen "9076";
chr5	ENSEMBL_gcm37	exon	37274786	37274914	0.0868306502529027	+	.	gene_id "ENSMUSG00000117286.2"; transcript_id "ENSMUSG00000117286.2_tx_52"; exon_id "chr5_37274786_37274914_+"; exonnum "7"; txlen "9206";
chr5	ENSEMBL_gcm37	exon	37274786	37274914	0.0868306502529027	+	.	gene_id "ENSMUSG00000117286.2"; transcript_id "ENSMUSG00000117286.2_tx_53"; exon_id "chr5_37274786_37274914_+"; exonnum "7"; txlen "9325";
chr5	ENSEMBL_gcm37	exon	37274786	37274914	0.763303372894644	+	.	gene_id "ENSMUSG00000117286.2"; transcript_id "ENSMUSG00000117286.2_tx_6"; exon_id "chr5_37274786_37274914_+"; exonnum "7"; txlen "9779";
chr5	ENSEMBL_gcm37	exon	37274786	37274914	0.0691191834014383	+	.	gene_id "ENSMUSG00000117286.2"; transcript_id "ENSMUSG00000117286.2_tx_62"; exon_id "chr5_37274786_37274914_+"; exonnum "7"; txlen "8745";
chr5	ENSEMBL_gcm37	exon	37274786	37274914	0.0691191834014383	+	.	gene_id "ENSMUSG00000117286.2"; transcript_id "ENSMUSG00000117286.2_tx_63"; exon_id "chr5_37274786_37274914_+"; exonnum "7"; txlen "8994";
chr5	ENSEMBL_gcm37	exon	37274786	37274914	0.0691191834014383	+	.	gene_id "ENSMUSG00000117286.2"; transcript_id "ENSMUSG00000117286.2_tx_64"; exon_id "chr5_37274786_37274914_+"; exonnum "7"; txlen "9291";
chr5	ENSEMBL_gcm37	exon	37274786	37274914	0.0691191834014383	+	.	gene_id "ENSMUSG00000117286.2"; transcript_id "ENSMUSG00000117286.2_tx_65"; exon_id "chr5_37274786_37274914_+"; exonnum "7"; txlen "9540";
chr5	ENSEMBL_gcm37	exon	37274786	37274914	0.0614641224312854	+	.	gene_id "ENSMUSG00000117286.2"; transcript_id "ENSMUSG00000117286.2_tx_66"; exon_id "chr5_37274786_37274914_+"; exonnum "7"; txlen "9186";
chr5	ENSEMBL_gcm37	exon	37274786	37274914	0.0614641224312854	+	.	gene_id "ENSMUSG00000117286.2"; transcript_id "ENSMUSG00000117286.2_tx_67"; exon_id "chr5_37274786_37274914_+"; exonnum "7"; txlen "9435";
chr5	ENSEMBL_gcm37	exon	37274786	37274914	0.0614641224312854	+	.	gene_id "ENSMUSG00000117286.2"; transcript_id "ENSMUSG00000117286.2_tx_68"; exon_id "chr5_37274786_37274914_+"; exonnum "7"; txlen "9296";
chr5	ENSEMBL_gcm37	exon	37274786	37274914	0.0614641224312854	+	.	gene_id "ENSMUSG00000117286.2"; transcript_id "ENSMUSG00000117286.2_tx_69"; exon_id "chr5_37274786_37274914_+"; exonnum "7"; txlen "9545";
chr5	ENSEMBL_gcm37	exon	37274786	37274914	0.762139209625462	+	.	gene_id "ENSMUSG00000117286.2"; transcript_id "ENSMUSG00000117286.2_tx_7"; exon_id "chr5_37274786_37274914_+"; exonnum "7"; txlen "8984";
chr5	ENSEMBL_gcm37	exon	37274786	37274914	0.762139209625462	+	.	gene_id "ENSMUSG00000117286.2"; transcript_id "ENSMUSG00000117286.2_tx_8"; exon_id "chr5_37274786_37274914_+"; exonnum "7"; txlen "9530";
chr5	ENSEMBL_gcm37	exon	37274786	37274914	0.0446510720648754	+	.	gene_id "ENSMUSG00000117286.2"; transcript_id "ENSMUSG00000117286.2_tx_86"; exon_id "chr5_37274786_37274914_+"; exonnum "7"; txlen "9202";
chr5	ENSEMBL_gcm37	exon	37274786	37274914	0.0446510720648754	+	.	gene_id "ENSMUSG00000117286.2"; transcript_id "ENSMUSG00000117286.2_tx_87"; exon_id "chr5_37274786_37274914_+"; exonnum "7"; txlen "8656";
chr5	ENSEMBL_gcm37	exon	37274786	37274914	0.0446510720648754	+	.	gene_id "ENSMUSG00000117286.2"; transcript_id "ENSMUSG00000117286.2_tx_88"; exon_id "chr5_37274786_37274914_+"; exonnum "7"; txlen "9322";
chr5	ENSEMBL_gcm37	exon	37274786	37274914	0.0446510720648754	+	.	gene_id "ENSMUSG00000117286.2"; transcript_id "ENSMUSG00000117286.2_tx_89"; exon_id "chr5_37274786_37274914_+"; exonnum "7"; txlen "8776";
chr5	ENSEMBL_gcm37	exon	37274786	37274914	0.73729059448103	+	.	gene_id "ENSMUSG00000117286.2"; transcript_id "ENSMUSG00000117286.2_tx_9"; exon_id "chr5_37274786_37274914_+"; exonnum "7"; txlen "8755";
chr5	ENSEMBL_gcm37	exon	37274786	37274914	0.0446510720648754	+	.	gene_id "ENSMUSG00000117286.2"; transcript_id "ENSMUSG00000117286.2_tx_90"; exon_id "chr5_37274786_37274914_+"; exonnum "7"; txlen "9083";
chr5	ENSEMBL_gcm37	exon	37274786	37274914	0.0446510720648754	+	.	gene_id "ENSMUSG00000117286.2"; transcript_id "ENSMUSG00000117286.2_tx_91"; exon_id "chr5_37274786_37274914_+"; exonnum "7"; txlen "8537";
chr5	ENSEMBL_gcm37	exon	37274786	37274914	0.0446510720648754	+	.	gene_id "ENSMUSG00000117286.2"; transcript_id "ENSMUSG00000117286.2_tx_92"; exon_id "chr5_37274786_37274914_+"; exonnum "7"; txlen "9203";
chr5	ENSEMBL_gcm37	exon	37274786	37274914	0.0446510720648754	+	.	gene_id "ENSMUSG00000117286.2"; transcript_id "ENSMUSG00000117286.2_tx_93"; exon_id "chr5_37274786_37274914_+"; exonnum "7"; txlen "5427";
chr5	ENSEMBL_gcm37	exon	37274786	37274914	0.0446510720648754	+	.	gene_id "ENSMUSG00000117286.2"; transcript_id "ENSMUSG00000117286.2_tx_94"; exon_id "chr5_37274786_37274914_+"; exonnum "7"; txlen "8657";
chr5	ENSEMBL_gcm37	exon	37274786	37274914	0.0446510720648754	+	.	gene_id "ENSMUSG00000117286.2"; transcript_id "ENSMUSG00000117286.2_tx_95"; exon_id "chr5_37274786_37274914_+"; exonnum "7"; txlen "5547";
chr5	ENSEMBL_gcm37	exon	37274786	37274914	0.0422979697374539	+	.	gene_id "ENSMUSG00000117286.2"; transcript_id "ENSMUSG00000117286.2_tx_96"; exon_id "chr5_37274786_37274914_+"; exonnum "7"; txlen "8369";
chr5	ENSEMBL_gcm37	exon	37274786	37274914	0.0422979697374539	+	.	gene_id "ENSMUSG00000117286.2"; transcript_id "ENSMUSG00000117286.2_tx_97"; exon_id "chr5_37274786_37274914_+"; exonnum "7"; txlen "8423";
chr5	HAVANA	stop_codon	37274815	37274817	0	+	0	gene_id "ENSMUSG00000113373.2"; transcript_id "ENSMUST00000212997.2"; gene_type "protein_coding"; gene_name "Gm55746"; transcript_type "protein_coding"; transcript_name "Gm55746-201"; exon_number 2; exon_id "ENSMUSE00001390116.2"; level 2; protein_id "ENSMUSP00000148621.2"; transcript_support_level "5"; mgi_id "MGI:6847958"; tag "basic"; tag "Ensembl_canonical"; tag "GENCODE_Primary"; tag "appris_principal_1"; havana_gene "OTTMUSG00000026769.1"; havana_transcript "OTTMUST00000150779.1";
chr5	HAVANA	UTR	37274815	37274817	0	+	.	gene_id "ENSMUSG00000113373.2"; transcript_id "ENSMUST00000212997.2"; gene_type "protein_coding"; gene_name "Gm55746"; transcript_type "protein_coding"; transcript_name "Gm55746-201"; exon_number 2; exon_id "ENSMUSE00001390116.2"; level 2; protein_id "ENSMUSP00000148621.2"; transcript_support_level "5"; mgi_id "MGI:6847958"; tag "basic"; tag "Ensembl_canonical"; tag "GENCODE_Primary"; tag "appris_principal_1"; havana_gene "OTTMUSG00000026769.1"; havana_transcript "OTTMUST00000150779.1";
chr5	HAVANA	exon	37276123	37276251	0	+	.	gene_id "ENSMUSG00000063646.19"; transcript_id "ENSMUST00000043794.11"; gene_type "protein_coding"; gene_name "Jakmip1"; transcript_type "protein_coding"; transcript_name "Jakmip1-201"; exon_number 10; exon_id "ENSMUSE00000284970.2"; level 2; protein_id "ENSMUSP00000038504.5"; transcript_support_level "1"; mgi_id "MGI:1923321"; tag "NAGNAG_splice_site"; tag "basic"; tag "CCDS"; ccdsid "CCDS19246.1"; havana_gene "OTTMUSG00000072253.1"; havana_transcript "OTTMUST00000066199.1";
chr5	HAVANA	CDS	37276123	37276251	0	+	0	gene_id "ENSMUSG00000063646.19"; transcript_id "ENSMUST00000043794.11"; gene_type "protein_coding"; gene_name "Jakmip1"; transcript_type "protein_coding"; transcript_name "Jakmip1-201"; exon_number 10; exon_id "ENSMUSE00000284970.2"; level 2; protein_id "ENSMUSP00000038504.5"; transcript_support_level "1"; mgi_id "MGI:1923321"; tag "NAGNAG_splice_site"; tag "basic"; tag "CCDS"; ccdsid "CCDS19246.1"; havana_gene "OTTMUSG00000072253.1"; havana_transcript "OTTMUST00000066199.1";
chr5	HAVANA	exon	37276123	37276251	0	+	.	gene_id "ENSMUSG00000063646.19"; transcript_id "ENSMUST00000121010.9"; gene_type "protein_coding"; gene_name "Jakmip1"; transcript_type "protein_coding"; transcript_name "Jakmip1-202"; exon_number 9; exon_id "ENSMUSE00000284970.2"; level 2; protein_id "ENSMUSP00000113624.3"; transcript_support_level "5"; mgi_id "MGI:1923321"; tag "NAGNAG_splice_site"; tag "not_organism_supported"; tag "basic"; tag "Ensembl_canonical"; tag "GENCODE_Primary"; tag "appris_principal_1"; havana_gene "OTTMUSG00000072253.1"; havana_transcript "OTTMUST00000066203.1";
chr5	HAVANA	CDS	37276123	37276251	0	+	0	gene_id "ENSMUSG00000063646.19"; transcript_id "ENSMUST00000121010.9"; gene_type "protein_coding"; gene_name "Jakmip1"; transcript_type "protein_coding"; transcript_name "Jakmip1-202"; exon_number 9; exon_id "ENSMUSE00000284970.2"; level 2; protein_id "ENSMUSP00000113624.3"; transcript_support_level "5"; mgi_id "MGI:1923321"; tag "NAGNAG_splice_site"; tag "not_organism_supported"; tag "basic"; tag "Ensembl_canonical"; tag "GENCODE_Primary"; tag "appris_principal_1"; havana_gene "OTTMUSG00000072253.1"; havana_transcript "OTTMUST00000066203.1";
chr5	HAVANA	exon	37276123	37276251	0	+	.	gene_id "ENSMUSG00000063646.19"; transcript_id "ENSMUST00000174629.2"; gene_type "protein_coding"; gene_name "Jakmip1"; transcript_type "protein_coding"; transcript_name "Jakmip1-212"; exon_number 7; exon_id "ENSMUSE00000284970.2"; level 2; protein_id "ENSMUSP00000134288.2"; transcript_support_level "5"; mgi_id "MGI:1923321"; tag "NAGNAG_splice_site"; tag "not_organism_supported"; tag "basic"; havana_gene "OTTMUSG00000072253.1"; havana_transcript "OTTMUST00000097472.1";
chr5	HAVANA	CDS	37276123	37276251	0	+	0	gene_id "ENSMUSG00000063646.19"; transcript_id "ENSMUST00000174629.2"; gene_type "protein_coding"; gene_name "Jakmip1"; transcript_type "protein_coding"; transcript_name "Jakmip1-212"; exon_number 7; exon_id "ENSMUSE00000284970.2"; level 2; protein_id "ENSMUSP00000134288.2"; transcript_support_level "5"; mgi_id "MGI:1923321"; tag "NAGNAG_splice_site"; tag "not_organism_supported"; tag "basic"; havana_gene "OTTMUSG00000072253.1"; havana_transcript "OTTMUST00000097472.1";
chr5	HAVANA	exon	37276123	37276251	0	+	.	gene_id "ENSMUSG00000063646.19"; transcript_id "ENSMUST00000212047.2"; gene_type "protein_coding"; gene_name "Jakmip1"; transcript_type "protein_coding"; transcript_name "Jakmip1-215"; exon_number 3; exon_id "ENSMUSE00000284970.2"; level 2; protein_id "ENSMUSP00000148287.2"; transcript_support_level "5"; mgi_id "MGI:1923321"; tag "RNA_Seq_supported_partial"; tag "basic"; havana_gene "OTTMUSG00000072253.1"; havana_transcript "OTTMUST00000150778.1";
chr5	HAVANA	CDS	37276123	37276251	0	+	0	gene_id "ENSMUSG00000063646.19"; transcript_id "ENSMUST00000212047.2"; gene_type "protein_coding"; gene_name "Jakmip1"; transcript_type "protein_coding"; transcript_name "Jakmip1-215"; exon_number 3; exon_id "ENSMUSE00000284970.2"; level 2; protein_id "ENSMUSP00000148287.2"; transcript_support_level "5"; mgi_id "MGI:1923321"; tag "RNA_Seq_supported_partial"; tag "basic"; havana_gene "OTTMUSG00000072253.1"; havana_transcript "OTTMUST00000150778.1";
chr5	HAVANA	exon	37276123	37276251	0	+	.	gene_id "ENSMUSG00000117286.2"; transcript_id "ENSMUST00000232332.3"; gene_type "protein_coding"; gene_name "Gm1043"; transcript_type "protein_coding"; transcript_name "Gm1043-205"; exon_number 9; exon_id "ENSMUSE00001450856.2"; level 2; protein_id "ENSMUSP00000156188.3"; mgi_id "MGI:2685889"; tag "inferred_transcript_model"; tag "RNA_Seq_supported_only"; tag "basic"; tag "Ensembl_canonical"; tag "GENCODE_Primary"; tag "appris_principal_1"; havana_gene "OTTMUSG00000067586.1"; havana_transcript "OTTMUST00000173948.1";
chr5	HAVANA	UTR	37276123	37276251	0	+	.	gene_id "ENSMUSG00000117286.2"; transcript_id "ENSMUST00000232332.3"; gene_type "protein_coding"; gene_name "Gm1043"; transcript_type "protein_coding"; transcript_name "Gm1043-205"; exon_number 9; exon_id "ENSMUSE00001450856.2"; level 2; protein_id "ENSMUSP00000156188.3"; mgi_id "MGI:2685889"; tag "inferred_transcript_model"; tag "RNA_Seq_supported_only"; tag "basic"; tag "Ensembl_canonical"; tag "GENCODE_Primary"; tag "appris_principal_1"; havana_gene "OTTMUSG00000067586.1"; havana_transcript "OTTMUST00000173948.1";
chr5	ENSEMBL_gcm37	exon	37276123	37276251	44.1015326979752	+	.	gene_id "ENSMUSG00000063646.19"; transcript_id "ENSMUSG00000063646.19_tx_1"; exon_id "chr5_37276123_37276251_+"; exonnum "10"; txlen "2759";
chr5	ENSEMBL_gcm37	exon	37276123	37276251	1.33660127869141	+	.	gene_id "ENSMUSG00000063646.19"; transcript_id "ENSMUSG00000063646.19_tx_11"; exon_id "chr5_37276123_37276251_+"; exonnum "11"; txlen "2698";
chr5	ENSEMBL_gcm37	exon	37276123	37276251	1.18325017198942	+	.	gene_id "ENSMUSG00000063646.19"; transcript_id "ENSMUSG00000063646.19_tx_12"; exon_id "chr5_37276123_37276251_+"; exonnum "10"; txlen "2271";
chr5	ENSEMBL_gcm37	exon	37276123	37276251	1.03889527972595	+	.	gene_id "ENSMUSG00000063646.19"; transcript_id "ENSMUSG00000063646.19_tx_13"; exon_id "chr5_37276123_37276251_+"; exonnum "10"; txlen "2531";
chr5	ENSEMBL_gcm37	exon	37276123	37276251	1.03889527972595	+	.	gene_id "ENSMUSG00000063646.19"; transcript_id "ENSMUSG00000063646.19_tx_14"; exon_id "chr5_37276123_37276251_+"; exonnum "10"; txlen "2585";
chr5	ENSEMBL_gcm37	exon	37276123	37276251	1.03889527972595	+	.	gene_id "ENSMUSG00000063646.19"; transcript_id "ENSMUSG00000063646.19_tx_15"; exon_id "chr5_37276123_37276251_+"; exonnum "10"; txlen "2651";
chr5	ENSEMBL_gcm37	exon	37276123	37276251	0.942570107659173	+	.	gene_id "ENSMUSG00000063646.19"; transcript_id "ENSMUSG00000063646.19_tx_16"; exon_id "chr5_37276123_37276251_+"; exonnum "10"; txlen "2043";
chr5	ENSEMBL_gcm37	exon	37276123	37276251	0.897921424329849	+	.	gene_id "ENSMUSG00000063646.19"; transcript_id "ENSMUSG00000063646.19_tx_17"; exon_id "chr5_37276123_37276251_+"; exonnum "10"; txlen "2877";
chr5	ENSEMBL_gcm37	exon	37276123	37276251	0.76777283088537	+	.	gene_id "ENSMUSG00000063646.19"; transcript_id "ENSMUSG00000063646.19_tx_18"; exon_id "chr5_37276123_37276251_+"; exonnum "11"; txlen "2656";
chr5	ENSEMBL_gcm37	exon	37276123	37276251	0.76777283088537	+	.	gene_id "ENSMUSG00000063646.19"; transcript_id "ENSMUSG00000063646.19_tx_19"; exon_id "chr5_37276123_37276251_+"; exonnum "11"; txlen "2710";
chr5	ENSEMBL_gcm37	exon	37276123	37276251	8.87923126062015	+	.	gene_id "ENSMUSG00000063646.19"; transcript_id "ENSMUSG00000063646.19_tx_2"; exon_id "chr5_37276123_37276251_+"; exonnum "10"; txlen "2771";
chr5	ENSEMBL_gcm37	exon	37276123	37276251	0.76777283088537	+	.	gene_id "ENSMUSG00000063646.19"; transcript_id "ENSMUSG00000063646.19_tx_20"; exon_id "chr5_37276123_37276251_+"; exonnum "11"; txlen "2776";
chr5	ENSEMBL_gcm37	exon	37276123	37276251	0.683776140366357	+	.	gene_id "ENSMUSG00000063646.19"; transcript_id "ENSMUSG00000063646.19_tx_21"; exon_id "chr5_37276123_37276251_+"; exonnum "10"; txlen "2651";
chr5	ENSEMBL_gcm37	exon	37276123	37276251	0.590888660005655	+	.	gene_id "ENSMUSG00000063646.19"; transcript_id "ENSMUSG00000063646.19_tx_22"; exon_id "chr5_37276123_37276251_+"; exonnum "10"; txlen "2757";
chr5	ENSEMBL_gcm37	exon	37276123	37276251	0.534724012800304	+	.	gene_id "ENSMUSG00000063646.19"; transcript_id "ENSMUSG00000063646.19_tx_23"; exon_id "chr5_37276123_37276251_+"; exonnum "8"; txlen "1272";
chr5	ENSEMBL_gcm37	exon	37276123	37276251	0.483083559064568	+	.	gene_id "ENSMUSG00000063646.19"; transcript_id "ENSMUSG00000063646.19_tx_24"; exon_id "chr5_37276123_37276251_+"; exonnum "10"; txlen "2889";
chr5	ENSEMBL_gcm37	exon	37276123	37276251	0.438489700255287	+	.	gene_id "ENSMUSG00000063646.19"; transcript_id "ENSMUSG00000063646.19_tx_25"; exon_id "chr5_37276123_37276251_+"; exonnum "10"; txlen "2769";
chr5	ENSEMBL_gcm37	exon	37276123	37276251	4.61497794910981	+	.	gene_id "ENSMUSG00000063646.19"; transcript_id "ENSMUSG00000063646.19_tx_4"; exon_id "chr5_37276123_37276251_+"; exonnum "10"; txlen "2039";
chr5	ENSEMBL_gcm37	exon	37276123	37276251	2.01735669454262	+	.	gene_id "ENSMUSG00000063646.19"; transcript_id "ENSMUSG00000063646.19_tx_5"; exon_id "chr5_37276123_37276251_+"; exonnum "11"; txlen "2764";
chr5	ENSEMBL_gcm37	exon	37276123	37276251	1.86596669921994	+	.	gene_id "ENSMUSG00000063646.19"; transcript_id "ENSMUSG00000063646.19_tx_6"; exon_id "chr5_37276123_37276251_+"; exonnum "10"; txlen "2750";
chr5	ENSEMBL_gcm37	exon	37276123	37276251	1.5407400178853	+	.	gene_id "ENSMUSG00000063646.19"; transcript_id "ENSMUSG00000063646.19_tx_8"; exon_id "chr5_37276123_37276251_+"; exonnum "10"; txlen "2639";
chr5	ENSEMBL_gcm37	exon	37276123	37276251	1.44490931759897	+	.	gene_id "ENSMUSG00000063646.19"; transcript_id "ENSMUSG00000063646.19_tx_9"; exon_id "chr5_37276123_37276251_+"; exonnum "11"; txlen "2644";
chr5	ENSEMBL_gcm37	exon	37276123	37276251	2.22249236799978	+	.	gene_id "ENSMUSG00000117286.2"; transcript_id "ENSMUSG00000117286.2_tx_1"; exon_id "chr5_37276123_37276251_+"; exonnum "8"; txlen "9669";
chr5	ENSEMBL_gcm37	exon	37276123	37276251	0.73729059448103	+	.	gene_id "ENSMUSG00000117286.2"; transcript_id "ENSMUSG00000117286.2_tx_10"; exon_id "chr5_37276123_37276251_+"; exonnum "8"; txlen "9004";
chr5	ENSEMBL_gcm37	exon	37276123	37276251	0.73729059448103	+	.	gene_id "ENSMUSG00000117286.2"; transcript_id "ENSMUSG00000117286.2_tx_11"; exon_id "chr5_37276123_37276251_+"; exonnum "8"; txlen "9301";
chr5	ENSEMBL_gcm37	exon	37276123	37276251	0.73729059448103	+	.	gene_id "ENSMUSG00000117286.2"; transcript_id "ENSMUSG00000117286.2_tx_12"; exon_id "chr5_37276123_37276251_+"; exonnum "8"; txlen "9550";
chr5	ENSEMBL_gcm37	exon	37276123	37276251	0.576366264655205	+	.	gene_id "ENSMUSG00000117286.2"; transcript_id "ENSMUSG00000117286.2_tx_13"; exon_id "chr5_37276123_37276251_+"; exonnum "8"; txlen "8865";
chr5	ENSEMBL_gcm37	exon	37276123	37276251	0.576366264655205	+	.	gene_id "ENSMUSG00000117286.2"; transcript_id "ENSMUSG00000117286.2_tx_14"; exon_id "chr5_37276123_37276251_+"; exonnum "8"; txlen "9114";
chr5	ENSEMBL_gcm37	exon	37276123	37276251	0.576366264655205	+	.	gene_id "ENSMUSG00000117286.2"; transcript_id "ENSMUSG00000117286.2_tx_15"; exon_id "chr5_37276123_37276251_+"; exonnum "8"; txlen "9411";
chr5	ENSEMBL_gcm37	exon	37276123	37276251	0.576366264655205	+	.	gene_id "ENSMUSG00000117286.2"; transcript_id "ENSMUSG00000117286.2_tx_16"; exon_id "chr5_37276123_37276251_+"; exonnum "8"; txlen "9660";
chr5	ENSEMBL_gcm37	exon	37276123	37276251	0.402040062265045	+	.	gene_id "ENSMUSG00000117286.2"; transcript_id "ENSMUSG00000117286.2_tx_17"; exon_id "chr5_37276123_37276251_+"; exonnum "8"; txlen "5097";
chr5	ENSEMBL_gcm37	exon	37276123	37276251	0.402040062265045	+	.	gene_id "ENSMUSG00000117286.2"; transcript_id "ENSMUSG00000117286.2_tx_18"; exon_id "chr5_37276123_37276251_+"; exonnum "8"; txlen "5346";
chr5	ENSEMBL_gcm37	exon	37276123	37276251	0.296260622911098	+	.	gene_id "ENSMUSG00000117286.2"; transcript_id "ENSMUSG00000117286.2_tx_19"; exon_id "chr5_37276123_37276251_+"; exonnum "8"; txlen "8754";
chr5	ENSEMBL_gcm37	exon	37276123	37276251	2.17602197953332	+	.	gene_id "ENSMUSG00000117286.2"; transcript_id "ENSMUSG00000117286.2_tx_2"; exon_id "chr5_37276123_37276251_+"; exonnum "8"; txlen "9123";
chr5	ENSEMBL_gcm37	exon	37276123	37276251	0.296260622911098	+	.	gene_id "ENSMUSG00000117286.2"; transcript_id "ENSMUSG00000117286.2_tx_20"; exon_id "chr5_37276123_37276251_+"; exonnum "8"; txlen "9003";
chr5	ENSEMBL_gcm37	exon	37276123	37276251	0.296260622911098	+	.	gene_id "ENSMUSG00000117286.2"; transcript_id "ENSMUSG00000117286.2_tx_21"; exon_id "chr5_37276123_37276251_+"; exonnum "8"; txlen "9300";
chr5	ENSEMBL_gcm37	exon	37276123	37276251	0.296260622911098	+	.	gene_id "ENSMUSG00000117286.2"; transcript_id "ENSMUSG00000117286.2_tx_22"; exon_id "chr5_37276123_37276251_+"; exonnum "8"; txlen "9549";
chr5	ENSEMBL_gcm37	exon	37276123	37276251	1.49385664893039	+	.	gene_id "ENSMUSG00000117286.2"; transcript_id "ENSMUSG00000117286.2_tx_3"; exon_id "chr5_37276123_37276251_+"; exonnum "8"; txlen "8874";
chr5	ENSEMBL_gcm37	exon	37276123	37276251	0.173418043043593	+	.	gene_id "ENSMUSG00000117286.2"; transcript_id "ENSMUSG00000117286.2_tx_33"; exon_id "chr5_37276123_37276251_+"; exonnum "8"; txlen "8635";
chr5	ENSEMBL_gcm37	exon	37276123	37276251	0.173418043043593	+	.	gene_id "ENSMUSG00000117286.2"; transcript_id "ENSMUSG00000117286.2_tx_34"; exon_id "chr5_37276123_37276251_+"; exonnum "8"; txlen "8884";
chr5	ENSEMBL_gcm37	exon	37276123	37276251	0.173418043043593	+	.	gene_id "ENSMUSG00000117286.2"; transcript_id "ENSMUSG00000117286.2_tx_35"; exon_id "chr5_37276123_37276251_+"; exonnum "8"; txlen "9181";
chr5	ENSEMBL_gcm37	exon	37276123	37276251	0.173418043043593	+	.	gene_id "ENSMUSG00000117286.2"; transcript_id "ENSMUSG00000117286.2_tx_36"; exon_id "chr5_37276123_37276251_+"; exonnum "8"; txlen "9430";
chr5	ENSEMBL_gcm37	exon	37276123	37276251	0.136356963987171	+	.	gene_id "ENSMUSG00000117286.2"; transcript_id "ENSMUSG00000117286.2_tx_37"; exon_id "chr5_37276123_37276251_+"; exonnum "8"; txlen "4977";
chr5	ENSEMBL_gcm37	exon	37276123	37276251	0.136356963987171	+	.	gene_id "ENSMUSG00000117286.2"; transcript_id "ENSMUSG00000117286.2_tx_38"; exon_id "chr5_37276123_37276251_+"; exonnum "8"; txlen "5226";
chr5	ENSEMBL_gcm37	exon	37276123	37276251	1.49385664893039	+	.	gene_id "ENSMUSG00000117286.2"; transcript_id "ENSMUSG00000117286.2_tx_4"; exon_id "chr5_37276123_37276251_+"; exonnum "8"; txlen "9420";
chr5	ENSEMBL_gcm37	exon	37276123	37276251	0.0884442936698481	+	.	gene_id "ENSMUSG00000117286.2"; transcript_id "ENSMUSG00000117286.2_tx_42"; exon_id "chr5_37276123_37276251_+"; exonnum "8"; txlen "8864";
chr5	ENSEMBL_gcm37	exon	37276123	37276251	0.0884442936698481	+	.	gene_id "ENSMUSG00000117286.2"; transcript_id "ENSMUSG00000117286.2_tx_43"; exon_id "chr5_37276123_37276251_+"; exonnum "8"; txlen "9113";
chr5	ENSEMBL_gcm37	exon	37276123	37276251	0.0884442936698481	+	.	gene_id "ENSMUSG00000117286.2"; transcript_id "ENSMUSG00000117286.2_tx_44"; exon_id "chr5_37276123_37276251_+"; exonnum "8"; txlen "9410";
chr5	ENSEMBL_gcm37	exon	37276123	37276251	0.0884442936698481	+	.	gene_id "ENSMUSG00000117286.2"; transcript_id "ENSMUSG00000117286.2_tx_45"; exon_id "chr5_37276123_37276251_+"; exonnum "8"; txlen "9659";
chr5	ENSEMBL_gcm37	exon	37276123	37276251	0.0868306502529027	+	.	gene_id "ENSMUSG00000117286.2"; transcript_id "ENSMUSG00000117286.2_tx_46"; exon_id "chr5_37276123_37276251_+"; exonnum "8"; txlen "8411";
chr5	ENSEMBL_gcm37	exon	37276123	37276251	0.0868306502529027	+	.	gene_id "ENSMUSG00000117286.2"; transcript_id "ENSMUSG00000117286.2_tx_47"; exon_id "chr5_37276123_37276251_+"; exonnum "8"; txlen "8530";
chr5	ENSEMBL_gcm37	exon	37276123	37276251	0.0868306502529027	+	.	gene_id "ENSMUSG00000117286.2"; transcript_id "ENSMUSG00000117286.2_tx_48"; exon_id "chr5_37276123_37276251_+"; exonnum "8"; txlen "8660";
chr5	ENSEMBL_gcm37	exon	37276123	37276251	0.0868306502529027	+	.	gene_id "ENSMUSG00000117286.2"; transcript_id "ENSMUSG00000117286.2_tx_49"; exon_id "chr5_37276123_37276251_+"; exonnum "8"; txlen "8957";
chr5	ENSEMBL_gcm37	exon	37276123	37276251	0.763303372894644	+	.	gene_id "ENSMUSG00000117286.2"; transcript_id "ENSMUSG00000117286.2_tx_5"; exon_id "chr5_37276123_37276251_+"; exonnum "8"; txlen "9233";
chr5	ENSEMBL_gcm37	exon	37276123	37276251	0.0868306502529027	+	.	gene_id "ENSMUSG00000117286.2"; transcript_id "ENSMUSG00000117286.2_tx_50"; exon_id "chr5_37276123_37276251_+"; exonnum "8"; txlen "8779";
chr5	ENSEMBL_gcm37	exon	37276123	37276251	0.0868306502529027	+	.	gene_id "ENSMUSG00000117286.2"; transcript_id "ENSMUSG00000117286.2_tx_51"; exon_id "chr5_37276123_37276251_+"; exonnum "8"; txlen "9076";
chr5	ENSEMBL_gcm37	exon	37276123	37276251	0.0868306502529027	+	.	gene_id "ENSMUSG00000117286.2"; transcript_id "ENSMUSG00000117286.2_tx_52"; exon_id "chr5_37276123_37276251_+"; exonnum "8"; txlen "9206";
chr5	ENSEMBL_gcm37	exon	37276123	37276251	0.0868306502529027	+	.	gene_id "ENSMUSG00000117286.2"; transcript_id "ENSMUSG00000117286.2_tx_53"; exon_id "chr5_37276123_37276251_+"; exonnum "8"; txlen "9325";
chr5	ENSEMBL_gcm37	exon	37276123	37276251	0.763303372894644	+	.	gene_id "ENSMUSG00000117286.2"; transcript_id "ENSMUSG00000117286.2_tx_6"; exon_id "chr5_37276123_37276251_+"; exonnum "8"; txlen "9779";
chr5	ENSEMBL_gcm37	exon	37276123	37276251	0.0691191834014383	+	.	gene_id "ENSMUSG00000117286.2"; transcript_id "ENSMUSG00000117286.2_tx_62"; exon_id "chr5_37276123_37276251_+"; exonnum "8"; txlen "8745";
chr5	ENSEMBL_gcm37	exon	37276123	37276251	0.0691191834014383	+	.	gene_id "ENSMUSG00000117286.2"; transcript_id "ENSMUSG00000117286.2_tx_63"; exon_id "chr5_37276123_37276251_+"; exonnum "8"; txlen "8994";
chr5	ENSEMBL_gcm37	exon	37276123	37276251	0.0691191834014383	+	.	gene_id "ENSMUSG00000117286.2"; transcript_id "ENSMUSG00000117286.2_tx_64"; exon_id "chr5_37276123_37276251_+"; exonnum "8"; txlen "9291";
chr5	ENSEMBL_gcm37	exon	37276123	37276251	0.0691191834014383	+	.	gene_id "ENSMUSG00000117286.2"; transcript_id "ENSMUSG00000117286.2_tx_65"; exon_id "chr5_37276123_37276251_+"; exonnum "8"; txlen "9540";
chr5	ENSEMBL_gcm37	exon	37276123	37276251	0.0614641224312854	+	.	gene_id "ENSMUSG00000117286.2"; transcript_id "ENSMUSG00000117286.2_tx_66"; exon_id "chr5_37276123_37276251_+"; exonnum "8"; txlen "9186";
chr5	ENSEMBL_gcm37	exon	37276123	37276251	0.0614641224312854	+	.	gene_id "ENSMUSG00000117286.2"; transcript_id "ENSMUSG00000117286.2_tx_67"; exon_id "chr5_37276123_37276251_+"; exonnum "8"; txlen "9435";
chr5	ENSEMBL_gcm37	exon	37276123	37276251	0.0614641224312854	+	.	gene_id "ENSMUSG00000117286.2"; transcript_id "ENSMUSG00000117286.2_tx_68"; exon_id "chr5_37276123_37276251_+"; exonnum "8"; txlen "9296";
chr5	ENSEMBL_gcm37	exon	37276123	37276251	0.0614641224312854	+	.	gene_id "ENSMUSG00000117286.2"; transcript_id "ENSMUSG00000117286.2_tx_69"; exon_id "chr5_37276123_37276251_+"; exonnum "8"; txlen "9545";
chr5	ENSEMBL_gcm37	exon	37276123	37276251	0.762139209625462	+	.	gene_id "ENSMUSG00000117286.2"; transcript_id "ENSMUSG00000117286.2_tx_7"; exon_id "chr5_37276123_37276251_+"; exonnum "8"; txlen "8984";
chr5	ENSEMBL_gcm37	exon	37276123	37276251	0.762139209625462	+	.	gene_id "ENSMUSG00000117286.2"; transcript_id "ENSMUSG00000117286.2_tx_8"; exon_id "chr5_37276123_37276251_+"; exonnum "8"; txlen "9530";
chr5	ENSEMBL_gcm37	exon	37276123	37276251	0.0446510720648754	+	.	gene_id "ENSMUSG00000117286.2"; transcript_id "ENSMUSG00000117286.2_tx_86"; exon_id "chr5_37276123_37276251_+"; exonnum "8"; txlen "9202";
chr5	ENSEMBL_gcm37	exon	37276123	37276251	0.0446510720648754	+	.	gene_id "ENSMUSG00000117286.2"; transcript_id "ENSMUSG00000117286.2_tx_87"; exon_id "chr5_37276123_37276251_+"; exonnum "8"; txlen "8656";
chr5	ENSEMBL_gcm37	exon	37276123	37276251	0.0446510720648754	+	.	gene_id "ENSMUSG00000117286.2"; transcript_id "ENSMUSG00000117286.2_tx_88"; exon_id "chr5_37276123_37276251_+"; exonnum "8"; txlen "9322";
chr5	ENSEMBL_gcm37	exon	37276123	37276251	0.0446510720648754	+	.	gene_id "ENSMUSG00000117286.2"; transcript_id "ENSMUSG00000117286.2_tx_89"; exon_id "chr5_37276123_37276251_+"; exonnum "8"; txlen "8776";
chr5	ENSEMBL_gcm37	exon	37276123	37276251	0.73729059448103	+	.	gene_id "ENSMUSG00000117286.2"; transcript_id "ENSMUSG00000117286.2_tx_9"; exon_id "chr5_37276123_37276251_+"; exonnum "8"; txlen "8755";
chr5	ENSEMBL_gcm37	exon	37276123	37276251	0.0446510720648754	+	.	gene_id "ENSMUSG00000117286.2"; transcript_id "ENSMUSG00000117286.2_tx_90"; exon_id "chr5_37276123_37276251_+"; exonnum "8"; txlen "9083";
chr5	ENSEMBL_gcm37	exon	37276123	37276251	0.0446510720648754	+	.	gene_id "ENSMUSG00000117286.2"; transcript_id "ENSMUSG00000117286.2_tx_91"; exon_id "chr5_37276123_37276251_+"; exonnum "8"; txlen "8537";
chr5	ENSEMBL_gcm37	exon	37276123	37276251	0.0446510720648754	+	.	gene_id "ENSMUSG00000117286.2"; transcript_id "ENSMUSG00000117286.2_tx_92"; exon_id "chr5_37276123_37276251_+"; exonnum "8"; txlen "9203";
chr5	ENSEMBL_gcm37	exon	37276123	37276251	0.0446510720648754	+	.	gene_id "ENSMUSG00000117286.2"; transcript_id "ENSMUSG00000117286.2_tx_93"; exon_id "chr5_37276123_37276251_+"; exonnum "8"; txlen "5427";
chr5	ENSEMBL_gcm37	exon	37276123	37276251	0.0446510720648754	+	.	gene_id "ENSMUSG00000117286.2"; transcript_id "ENSMUSG00000117286.2_tx_94"; exon_id "chr5_37276123_37276251_+"; exonnum "8"; txlen "8657";
chr5	ENSEMBL_gcm37	exon	37276123	37276251	0.0446510720648754	+	.	gene_id "ENSMUSG00000117286.2"; transcript_id "ENSMUSG00000117286.2_tx_95"; exon_id "chr5_37276123_37276251_+"; exonnum "8"; txlen "5547";
chr5	ENSEMBL_gcm37	exon	37276123	37276251	0.0422979697374539	+	.	gene_id "ENSMUSG00000117286.2"; transcript_id "ENSMUSG00000117286.2_tx_96"; exon_id "chr5_37276123_37276251_+"; exonnum "8"; txlen "8369";
chr5	ENSEMBL_gcm37	exon	37276123	37276251	0.0422979697374539	+	.	gene_id "ENSMUSG00000117286.2"; transcript_id "ENSMUSG00000117286.2_tx_97"; exon_id "chr5_37276123_37276251_+"; exonnum "8"; txlen "8423";
chr5	HAVANA	exon	37278285	37278368	0	+	.	gene_id "ENSMUSG00000063646.19"; transcript_id "ENSMUST00000043794.11"; gene_type "protein_coding"; gene_name "Jakmip1"; transcript_type "protein_coding"; transcript_name "Jakmip1-201"; exon_number 11; exon_id "ENSMUSE00000508795.2"; level 2; protein_id "ENSMUSP00000038504.5"; transcript_support_level "1"; mgi_id "MGI:1923321"; tag "NAGNAG_splice_site"; tag "basic"; tag "CCDS"; ccdsid "CCDS19246.1"; havana_gene "OTTMUSG00000072253.1"; havana_transcript "OTTMUST00000066199.1";
chr5	HAVANA	CDS	37278285	37278368	0	+	0	gene_id "ENSMUSG00000063646.19"; transcript_id "ENSMUST00000043794.11"; gene_type "protein_coding"; gene_name "Jakmip1"; transcript_type "protein_coding"; transcript_name "Jakmip1-201"; exon_number 11; exon_id "ENSMUSE00000508795.2"; level 2; protein_id "ENSMUSP00000038504.5"; transcript_support_level "1"; mgi_id "MGI:1923321"; tag "NAGNAG_splice_site"; tag "basic"; tag "CCDS"; ccdsid "CCDS19246.1"; havana_gene "OTTMUSG00000072253.1"; havana_transcript "OTTMUST00000066199.1";
chr5	HAVANA	exon	37278285	37278368	0	+	.	gene_id "ENSMUSG00000063646.19"; transcript_id "ENSMUST00000121010.9"; gene_type "protein_coding"; gene_name "Jakmip1"; transcript_type "protein_coding"; transcript_name "Jakmip1-202"; exon_number 10; exon_id "ENSMUSE00000508795.2"; level 2; protein_id "ENSMUSP00000113624.3"; transcript_support_level "5"; mgi_id "MGI:1923321"; tag "NAGNAG_splice_site"; tag "not_organism_supported"; tag "basic"; tag "Ensembl_canonical"; tag "GENCODE_Primary"; tag "appris_principal_1"; havana_gene "OTTMUSG00000072253.1"; havana_transcript "OTTMUST00000066203.1";
chr5	HAVANA	CDS	37278285	37278368	0	+	0	gene_id "ENSMUSG00000063646.19"; transcript_id "ENSMUST00000121010.9"; gene_type "protein_coding"; gene_name "Jakmip1"; transcript_type "protein_coding"; transcript_name "Jakmip1-202"; exon_number 10; exon_id "ENSMUSE00000508795.2"; level 2; protein_id "ENSMUSP00000113624.3"; transcript_support_level "5"; mgi_id "MGI:1923321"; tag "NAGNAG_splice_site"; tag "not_organism_supported"; tag "basic"; tag "Ensembl_canonical"; tag "GENCODE_Primary"; tag "appris_principal_1"; havana_gene "OTTMUSG00000072253.1"; havana_transcript "OTTMUST00000066203.1";
chr5	HAVANA	exon	37278285	37278368	0	+	.	gene_id "ENSMUSG00000063646.19"; transcript_id "ENSMUST00000174629.2"; gene_type "protein_coding"; gene_name "Jakmip1"; transcript_type "protein_coding"; transcript_name "Jakmip1-212"; exon_number 8; exon_id "ENSMUSE00000508795.2"; level 2; protein_id "ENSMUSP00000134288.2"; transcript_support_level "5"; mgi_id "MGI:1923321"; tag "NAGNAG_splice_site"; tag "not_organism_supported"; tag "basic"; havana_gene "OTTMUSG00000072253.1"; havana_transcript "OTTMUST00000097472.1";
chr5	HAVANA	CDS	37278285	37278368	0	+	0	gene_id "ENSMUSG00000063646.19"; transcript_id "ENSMUST00000174629.2"; gene_type "protein_coding"; gene_name "Jakmip1"; transcript_type "protein_coding"; transcript_name "Jakmip1-212"; exon_number 8; exon_id "ENSMUSE00000508795.2"; level 2; protein_id "ENSMUSP00000134288.2"; transcript_support_level "5"; mgi_id "MGI:1923321"; tag "NAGNAG_splice_site"; tag "not_organism_supported"; tag "basic"; havana_gene "OTTMUSG00000072253.1"; havana_transcript "OTTMUST00000097472.1";
chr5	HAVANA	exon	37278285	37278368	0	+	.	gene_id "ENSMUSG00000063646.19"; transcript_id "ENSMUST00000212047.2"; gene_type "protein_coding"; gene_name "Jakmip1"; transcript_type "protein_coding"; transcript_name "Jakmip1-215"; exon_number 4; exon_id "ENSMUSE00000508795.2"; level 2; protein_id "ENSMUSP00000148287.2"; transcript_support_level "5"; mgi_id "MGI:1923321"; tag "RNA_Seq_supported_partial"; tag "basic"; havana_gene "OTTMUSG00000072253.1"; havana_transcript "OTTMUST00000150778.1";
chr5	HAVANA	CDS	37278285	37278368	0	+	0	gene_id "ENSMUSG00000063646.19"; transcript_id "ENSMUST00000212047.2"; gene_type "protein_coding"; gene_name "Jakmip1"; transcript_type "protein_coding"; transcript_name "Jakmip1-215"; exon_number 4; exon_id "ENSMUSE00000508795.2"; level 2; protein_id "ENSMUSP00000148287.2"; transcript_support_level "5"; mgi_id "MGI:1923321"; tag "RNA_Seq_supported_partial"; tag "basic"; havana_gene "OTTMUSG00000072253.1"; havana_transcript "OTTMUST00000150778.1";
chr5	HAVANA	exon	37278285	37278368	0	+	.	gene_id "ENSMUSG00000117286.2"; transcript_id "ENSMUST00000232332.3"; gene_type "protein_coding"; gene_name "Gm1043"; transcript_type "protein_coding"; transcript_name "Gm1043-205"; exon_number 10; exon_id "ENSMUSE00001449433.2"; level 2; protein_id "ENSMUSP00000156188.3"; mgi_id "MGI:2685889"; tag "inferred_transcript_model"; tag "RNA_Seq_supported_only"; tag "basic"; tag "Ensembl_canonical"; tag "GENCODE_Primary"; tag "appris_principal_1"; havana_gene "OTTMUSG00000067586.1"; havana_transcript "OTTMUST00000173948.1";
chr5	HAVANA	UTR	37278285	37278368	0	+	.	gene_id "ENSMUSG00000117286.2"; transcript_id "ENSMUST00000232332.3"; gene_type "protein_coding"; gene_name "Gm1043"; transcript_type "protein_coding"; transcript_name "Gm1043-205"; exon_number 10; exon_id "ENSMUSE00001449433.2"; level 2; protein_id "ENSMUSP00000156188.3"; mgi_id "MGI:2685889"; tag "inferred_transcript_model"; tag "RNA_Seq_supported_only"; tag "basic"; tag "Ensembl_canonical"; tag "GENCODE_Primary"; tag "appris_principal_1"; havana_gene "OTTMUSG00000067586.1"; havana_transcript "OTTMUST00000173948.1";
chr5	ENSEMBL_gcm37	exon	37278285	37278368	44.1015326979752	+	.	gene_id "ENSMUSG00000063646.19"; transcript_id "ENSMUSG00000063646.19_tx_1"; exon_id "chr5_37278285_37278368_+"; exonnum "11"; txlen "2759";
chr5	ENSEMBL_gcm37	exon	37278285	37278368	1.35797307009216	+	.	gene_id "ENSMUSG00000063646.19"; transcript_id "ENSMUSG00000063646.19_tx_10"; exon_id "chr5_37278285_37278368_+"; exonnum "10"; txlen "1912";
chr5	ENSEMBL_gcm37	exon	37278285	37278368	1.33660127869141	+	.	gene_id "ENSMUSG00000063646.19"; transcript_id "ENSMUSG00000063646.19_tx_11"; exon_id "chr5_37278285_37278368_+"; exonnum "12"; txlen "2698";
chr5	ENSEMBL_gcm37	exon	37278285	37278368	1.18325017198942	+	.	gene_id "ENSMUSG00000063646.19"; transcript_id "ENSMUSG00000063646.19_tx_12"; exon_id "chr5_37278285_37278368_+"; exonnum "11"; txlen "2271";
chr5	ENSEMBL_gcm37	exon	37278285	37278368	1.03889527972595	+	.	gene_id "ENSMUSG00000063646.19"; transcript_id "ENSMUSG00000063646.19_tx_13"; exon_id "chr5_37278285_37278368_+"; exonnum "11"; txlen "2531";
chr5	ENSEMBL_gcm37	exon	37278285	37278368	1.03889527972595	+	.	gene_id "ENSMUSG00000063646.19"; transcript_id "ENSMUSG00000063646.19_tx_14"; exon_id "chr5_37278285_37278368_+"; exonnum "11"; txlen "2585";
chr5	ENSEMBL_gcm37	exon	37278285	37278368	1.03889527972595	+	.	gene_id "ENSMUSG00000063646.19"; transcript_id "ENSMUSG00000063646.19_tx_15"; exon_id "chr5_37278285_37278368_+"; exonnum "11"; txlen "2651";
chr5	ENSEMBL_gcm37	exon	37278285	37278368	0.942570107659173	+	.	gene_id "ENSMUSG00000063646.19"; transcript_id "ENSMUSG00000063646.19_tx_16"; exon_id "chr5_37278285_37278368_+"; exonnum "11"; txlen "2043";
chr5	ENSEMBL_gcm37	exon	37278285	37278368	0.897921424329849	+	.	gene_id "ENSMUSG00000063646.19"; transcript_id "ENSMUSG00000063646.19_tx_17"; exon_id "chr5_37278285_37278368_+"; exonnum "11"; txlen "2877";
chr5	ENSEMBL_gcm37	exon	37278285	37278368	0.76777283088537	+	.	gene_id "ENSMUSG00000063646.19"; transcript_id "ENSMUSG00000063646.19_tx_18"; exon_id "chr5_37278285_37278368_+"; exonnum "12"; txlen "2656";
chr5	ENSEMBL_gcm37	exon	37278285	37278368	0.76777283088537	+	.	gene_id "ENSMUSG00000063646.19"; transcript_id "ENSMUSG00000063646.19_tx_19"; exon_id "chr5_37278285_37278368_+"; exonnum "12"; txlen "2710";
chr5	ENSEMBL_gcm37	exon	37278285	37278368	8.87923126062015	+	.	gene_id "ENSMUSG00000063646.19"; transcript_id "ENSMUSG00000063646.19_tx_2"; exon_id "chr5_37278285_37278368_+"; exonnum "11"; txlen "2771";
chr5	ENSEMBL_gcm37	exon	37278285	37278368	0.76777283088537	+	.	gene_id "ENSMUSG00000063646.19"; transcript_id "ENSMUSG00000063646.19_tx_20"; exon_id "chr5_37278285_37278368_+"; exonnum "12"; txlen "2776";
chr5	ENSEMBL_gcm37	exon	37278285	37278368	0.683776140366357	+	.	gene_id "ENSMUSG00000063646.19"; transcript_id "ENSMUSG00000063646.19_tx_21"; exon_id "chr5_37278285_37278368_+"; exonnum "11"; txlen "2651";
chr5	ENSEMBL_gcm37	exon	37278285	37278368	0.590888660005655	+	.	gene_id "ENSMUSG00000063646.19"; transcript_id "ENSMUSG00000063646.19_tx_22"; exon_id "chr5_37278285_37278368_+"; exonnum "11"; txlen "2757";
chr5	ENSEMBL_gcm37	exon	37278285	37278368	0.534724012800304	+	.	gene_id "ENSMUSG00000063646.19"; transcript_id "ENSMUSG00000063646.19_tx_23"; exon_id "chr5_37278285_37278368_+"; exonnum "9"; txlen "1272";
chr5	ENSEMBL_gcm37	exon	37278285	37278368	0.483083559064568	+	.	gene_id "ENSMUSG00000063646.19"; transcript_id "ENSMUSG00000063646.19_tx_24"; exon_id "chr5_37278285_37278368_+"; exonnum "11"; txlen "2889";
chr5	ENSEMBL_gcm37	exon	37278285	37278368	0.438489700255287	+	.	gene_id "ENSMUSG00000063646.19"; transcript_id "ENSMUSG00000063646.19_tx_25"; exon_id "chr5_37278285_37278368_+"; exonnum "11"; txlen "2769";
chr5	ENSEMBL_gcm37	exon	37278285	37278368	4.61497794910981	+	.	gene_id "ENSMUSG00000063646.19"; transcript_id "ENSMUSG00000063646.19_tx_4"; exon_id "chr5_37278285_37278368_+"; exonnum "11"; txlen "2039";
chr5	ENSEMBL_gcm37	exon	37278285	37278368	2.01735669454262	+	.	gene_id "ENSMUSG00000063646.19"; transcript_id "ENSMUSG00000063646.19_tx_5"; exon_id "chr5_37278285_37278368_+"; exonnum "12"; txlen "2764";
chr5	ENSEMBL_gcm37	exon	37278285	37278368	1.86596669921994	+	.	gene_id "ENSMUSG00000063646.19"; transcript_id "ENSMUSG00000063646.19_tx_6"; exon_id "chr5_37278285_37278368_+"; exonnum "11"; txlen "2750";
chr5	ENSEMBL_gcm37	exon	37278285	37278368	1.5407400178853	+	.	gene_id "ENSMUSG00000063646.19"; transcript_id "ENSMUSG00000063646.19_tx_8"; exon_id "chr5_37278285_37278368_+"; exonnum "11"; txlen "2639";
chr5	ENSEMBL_gcm37	exon	37278285	37278368	1.44490931759897	+	.	gene_id "ENSMUSG00000063646.19"; transcript_id "ENSMUSG00000063646.19_tx_9"; exon_id "chr5_37278285_37278368_+"; exonnum "12"; txlen "2644";
chr5	ENSEMBL_gcm37	exon	37278285	37278368	2.22249236799978	+	.	gene_id "ENSMUSG00000117286.2"; transcript_id "ENSMUSG00000117286.2_tx_1"; exon_id "chr5_37278285_37278368_+"; exonnum "9"; txlen "9669";
chr5	ENSEMBL_gcm37	exon	37278285	37278368	0.73729059448103	+	.	gene_id "ENSMUSG00000117286.2"; transcript_id "ENSMUSG00000117286.2_tx_10"; exon_id "chr5_37278285_37278368_+"; exonnum "9"; txlen "9004";
chr5	ENSEMBL_gcm37	exon	37278285	37278368	0.73729059448103	+	.	gene_id "ENSMUSG00000117286.2"; transcript_id "ENSMUSG00000117286.2_tx_11"; exon_id "chr5_37278285_37278368_+"; exonnum "9"; txlen "9301";
chr5	ENSEMBL_gcm37	exon	37278285	37278368	0.73729059448103	+	.	gene_id "ENSMUSG00000117286.2"; transcript_id "ENSMUSG00000117286.2_tx_12"; exon_id "chr5_37278285_37278368_+"; exonnum "9"; txlen "9550";
chr5	ENSEMBL_gcm37	exon	37278285	37278368	0.576366264655205	+	.	gene_id "ENSMUSG00000117286.2"; transcript_id "ENSMUSG00000117286.2_tx_13"; exon_id "chr5_37278285_37278368_+"; exonnum "9"; txlen "8865";
chr5	ENSEMBL_gcm37	exon	37278285	37278368	0.576366264655205	+	.	gene_id "ENSMUSG00000117286.2"; transcript_id "ENSMUSG00000117286.2_tx_14"; exon_id "chr5_37278285_37278368_+"; exonnum "9"; txlen "9114";
chr5	ENSEMBL_gcm37	exon	37278285	37278368	0.576366264655205	+	.	gene_id "ENSMUSG00000117286.2"; transcript_id "ENSMUSG00000117286.2_tx_15"; exon_id "chr5_37278285_37278368_+"; exonnum "9"; txlen "9411";
chr5	ENSEMBL_gcm37	exon	37278285	37278368	0.576366264655205	+	.	gene_id "ENSMUSG00000117286.2"; transcript_id "ENSMUSG00000117286.2_tx_16"; exon_id "chr5_37278285_37278368_+"; exonnum "9"; txlen "9660";
chr5	ENSEMBL_gcm37	exon	37278285	37278368	0.402040062265045	+	.	gene_id "ENSMUSG00000117286.2"; transcript_id "ENSMUSG00000117286.2_tx_17"; exon_id "chr5_37278285_37278368_+"; exonnum "9"; txlen "5097";
chr5	ENSEMBL_gcm37	exon	37278285	37278368	0.402040062265045	+	.	gene_id "ENSMUSG00000117286.2"; transcript_id "ENSMUSG00000117286.2_tx_18"; exon_id "chr5_37278285_37278368_+"; exonnum "9"; txlen "5346";
chr5	ENSEMBL_gcm37	exon	37278285	37278368	0.296260622911098	+	.	gene_id "ENSMUSG00000117286.2"; transcript_id "ENSMUSG00000117286.2_tx_19"; exon_id "chr5_37278285_37278368_+"; exonnum "9"; txlen "8754";
chr5	ENSEMBL_gcm37	exon	37278285	37278368	2.17602197953332	+	.	gene_id "ENSMUSG00000117286.2"; transcript_id "ENSMUSG00000117286.2_tx_2"; exon_id "chr5_37278285_37278368_+"; exonnum "9"; txlen "9123";
chr5	ENSEMBL_gcm37	exon	37278285	37278368	0.296260622911098	+	.	gene_id "ENSMUSG00000117286.2"; transcript_id "ENSMUSG00000117286.2_tx_20"; exon_id "chr5_37278285_37278368_+"; exonnum "9"; txlen "9003";
chr5	ENSEMBL_gcm37	exon	37278285	37278368	0.296260622911098	+	.	gene_id "ENSMUSG00000117286.2"; transcript_id "ENSMUSG00000117286.2_tx_21"; exon_id "chr5_37278285_37278368_+"; exonnum "9"; txlen "9300";
chr5	ENSEMBL_gcm37	exon	37278285	37278368	0.296260622911098	+	.	gene_id "ENSMUSG00000117286.2"; transcript_id "ENSMUSG00000117286.2_tx_22"; exon_id "chr5_37278285_37278368_+"; exonnum "9"; txlen "9549";
chr5	ENSEMBL_gcm37	exon	37278285	37278368	1.49385664893039	+	.	gene_id "ENSMUSG00000117286.2"; transcript_id "ENSMUSG00000117286.2_tx_3"; exon_id "chr5_37278285_37278368_+"; exonnum "9"; txlen "8874";
chr5	ENSEMBL_gcm37	exon	37278285	37278368	0.173418043043593	+	.	gene_id "ENSMUSG00000117286.2"; transcript_id "ENSMUSG00000117286.2_tx_33"; exon_id "chr5_37278285_37278368_+"; exonnum "9"; txlen "8635";
chr5	ENSEMBL_gcm37	exon	37278285	37278368	0.173418043043593	+	.	gene_id "ENSMUSG00000117286.2"; transcript_id "ENSMUSG00000117286.2_tx_34"; exon_id "chr5_37278285_37278368_+"; exonnum "9"; txlen "8884";
chr5	ENSEMBL_gcm37	exon	37278285	37278368	0.173418043043593	+	.	gene_id "ENSMUSG00000117286.2"; transcript_id "ENSMUSG00000117286.2_tx_35"; exon_id "chr5_37278285_37278368_+"; exonnum "9"; txlen "9181";
chr5	ENSEMBL_gcm37	exon	37278285	37278368	0.173418043043593	+	.	gene_id "ENSMUSG00000117286.2"; transcript_id "ENSMUSG00000117286.2_tx_36"; exon_id "chr5_37278285_37278368_+"; exonnum "9"; txlen "9430";
chr5	ENSEMBL_gcm37	exon	37278285	37278368	0.136356963987171	+	.	gene_id "ENSMUSG00000117286.2"; transcript_id "ENSMUSG00000117286.2_tx_37"; exon_id "chr5_37278285_37278368_+"; exonnum "9"; txlen "4977";
chr5	ENSEMBL_gcm37	exon	37278285	37278368	0.136356963987171	+	.	gene_id "ENSMUSG00000117286.2"; transcript_id "ENSMUSG00000117286.2_tx_38"; exon_id "chr5_37278285_37278368_+"; exonnum "9"; txlen "5226";
chr5	ENSEMBL_gcm37	exon	37278285	37278368	1.49385664893039	+	.	gene_id "ENSMUSG00000117286.2"; transcript_id "ENSMUSG00000117286.2_tx_4"; exon_id "chr5_37278285_37278368_+"; exonnum "9"; txlen "9420";
chr5	ENSEMBL_gcm37	exon	37278285	37278368	0.0884442936698481	+	.	gene_id "ENSMUSG00000117286.2"; transcript_id "ENSMUSG00000117286.2_tx_42"; exon_id "chr5_37278285_37278368_+"; exonnum "9"; txlen "8864";
chr5	ENSEMBL_gcm37	exon	37278285	37278368	0.0884442936698481	+	.	gene_id "ENSMUSG00000117286.2"; transcript_id "ENSMUSG00000117286.2_tx_43"; exon_id "chr5_37278285_37278368_+"; exonnum "9"; txlen "9113";
chr5	ENSEMBL_gcm37	exon	37278285	37278368	0.0884442936698481	+	.	gene_id "ENSMUSG00000117286.2"; transcript_id "ENSMUSG00000117286.2_tx_44"; exon_id "chr5_37278285_37278368_+"; exonnum "9"; txlen "9410";
chr5	ENSEMBL_gcm37	exon	37278285	37278368	0.0884442936698481	+	.	gene_id "ENSMUSG00000117286.2"; transcript_id "ENSMUSG00000117286.2_tx_45"; exon_id "chr5_37278285_37278368_+"; exonnum "9"; txlen "9659";
chr5	ENSEMBL_gcm37	exon	37278285	37278368	0.0868306502529027	+	.	gene_id "ENSMUSG00000117286.2"; transcript_id "ENSMUSG00000117286.2_tx_46"; exon_id "chr5_37278285_37278368_+"; exonnum "9"; txlen "8411";
chr5	ENSEMBL_gcm37	exon	37278285	37278368	0.0868306502529027	+	.	gene_id "ENSMUSG00000117286.2"; transcript_id "ENSMUSG00000117286.2_tx_47"; exon_id "chr5_37278285_37278368_+"; exonnum "9"; txlen "8530";
chr5	ENSEMBL_gcm37	exon	37278285	37278368	0.0868306502529027	+	.	gene_id "ENSMUSG00000117286.2"; transcript_id "ENSMUSG00000117286.2_tx_48"; exon_id "chr5_37278285_37278368_+"; exonnum "9"; txlen "8660";
chr5	ENSEMBL_gcm37	exon	37278285	37278368	0.0868306502529027	+	.	gene_id "ENSMUSG00000117286.2"; transcript_id "ENSMUSG00000117286.2_tx_49"; exon_id "chr5_37278285_37278368_+"; exonnum "9"; txlen "8957";
chr5	ENSEMBL_gcm37	exon	37278285	37278368	0.763303372894644	+	.	gene_id "ENSMUSG00000117286.2"; transcript_id "ENSMUSG00000117286.2_tx_5"; exon_id "chr5_37278285_37278368_+"; exonnum "9"; txlen "9233";
chr5	ENSEMBL_gcm37	exon	37278285	37278368	0.0868306502529027	+	.	gene_id "ENSMUSG00000117286.2"; transcript_id "ENSMUSG00000117286.2_tx_50"; exon_id "chr5_37278285_37278368_+"; exonnum "9"; txlen "8779";
chr5	ENSEMBL_gcm37	exon	37278285	37278368	0.0868306502529027	+	.	gene_id "ENSMUSG00000117286.2"; transcript_id "ENSMUSG00000117286.2_tx_51"; exon_id "chr5_37278285_37278368_+"; exonnum "9"; txlen "9076";
chr5	ENSEMBL_gcm37	exon	37278285	37278368	0.0868306502529027	+	.	gene_id "ENSMUSG00000117286.2"; transcript_id "ENSMUSG00000117286.2_tx_52"; exon_id "chr5_37278285_37278368_+"; exonnum "9"; txlen "9206";
chr5	ENSEMBL_gcm37	exon	37278285	37278368	0.0868306502529027	+	.	gene_id "ENSMUSG00000117286.2"; transcript_id "ENSMUSG00000117286.2_tx_53"; exon_id "chr5_37278285_37278368_+"; exonnum "9"; txlen "9325";
chr5	ENSEMBL_gcm37	exon	37278285	37278368	0.763303372894644	+	.	gene_id "ENSMUSG00000117286.2"; transcript_id "ENSMUSG00000117286.2_tx_6"; exon_id "chr5_37278285_37278368_+"; exonnum "9"; txlen "9779";
chr5	ENSEMBL_gcm37	exon	37278285	37278368	0.0691191834014383	+	.	gene_id "ENSMUSG00000117286.2"; transcript_id "ENSMUSG00000117286.2_tx_62"; exon_id "chr5_37278285_37278368_+"; exonnum "9"; txlen "8745";
chr5	ENSEMBL_gcm37	exon	37278285	37278368	0.0691191834014383	+	.	gene_id "ENSMUSG00000117286.2"; transcript_id "ENSMUSG00000117286.2_tx_63"; exon_id "chr5_37278285_37278368_+"; exonnum "9"; txlen "8994";
chr5	ENSEMBL_gcm37	exon	37278285	37278368	0.0691191834014383	+	.	gene_id "ENSMUSG00000117286.2"; transcript_id "ENSMUSG00000117286.2_tx_64"; exon_id "chr5_37278285_37278368_+"; exonnum "9"; txlen "9291";
chr5	ENSEMBL_gcm37	exon	37278285	37278368	0.0691191834014383	+	.	gene_id "ENSMUSG00000117286.2"; transcript_id "ENSMUSG00000117286.2_tx_65"; exon_id "chr5_37278285_37278368_+"; exonnum "9"; txlen "9540";
chr5	ENSEMBL_gcm37	exon	37278285	37278368	0.0614641224312854	+	.	gene_id "ENSMUSG00000117286.2"; transcript_id "ENSMUSG00000117286.2_tx_66"; exon_id "chr5_37278285_37278368_+"; exonnum "9"; txlen "9186";
chr5	ENSEMBL_gcm37	exon	37278285	37278368	0.0614641224312854	+	.	gene_id "ENSMUSG00000117286.2"; transcript_id "ENSMUSG00000117286.2_tx_67"; exon_id "chr5_37278285_37278368_+"; exonnum "9"; txlen "9435";
chr5	ENSEMBL_gcm37	exon	37278285	37278368	0.0614641224312854	+	.	gene_id "ENSMUSG00000117286.2"; transcript_id "ENSMUSG00000117286.2_tx_68"; exon_id "chr5_37278285_37278368_+"; exonnum "9"; txlen "9296";
chr5	ENSEMBL_gcm37	exon	37278285	37278368	0.0614641224312854	+	.	gene_id "ENSMUSG00000117286.2"; transcript_id "ENSMUSG00000117286.2_tx_69"; exon_id "chr5_37278285_37278368_+"; exonnum "9"; txlen "9545";
chr5	ENSEMBL_gcm37	exon	37278285	37278368	0.762139209625462	+	.	gene_id "ENSMUSG00000117286.2"; transcript_id "ENSMUSG00000117286.2_tx_7"; exon_id "chr5_37278285_37278368_+"; exonnum "9"; txlen "8984";
chr5	ENSEMBL_gcm37	exon	37278285	37278368	0.762139209625462	+	.	gene_id "ENSMUSG00000117286.2"; transcript_id "ENSMUSG00000117286.2_tx_8"; exon_id "chr5_37278285_37278368_+"; exonnum "9"; txlen "9530";
chr5	ENSEMBL_gcm37	exon	37278285	37278368	0.0446510720648754	+	.	gene_id "ENSMUSG00000117286.2"; transcript_id "ENSMUSG00000117286.2_tx_86"; exon_id "chr5_37278285_37278368_+"; exonnum "9"; txlen "9202";
chr5	ENSEMBL_gcm37	exon	37278285	37278368	0.0446510720648754	+	.	gene_id "ENSMUSG00000117286.2"; transcript_id "ENSMUSG00000117286.2_tx_87"; exon_id "chr5_37278285_37278368_+"; exonnum "9"; txlen "8656";
chr5	ENSEMBL_gcm37	exon	37278285	37278368	0.0446510720648754	+	.	gene_id "ENSMUSG00000117286.2"; transcript_id "ENSMUSG00000117286.2_tx_88"; exon_id "chr5_37278285_37278368_+"; exonnum "9"; txlen "9322";
chr5	ENSEMBL_gcm37	exon	37278285	37278368	0.0446510720648754	+	.	gene_id "ENSMUSG00000117286.2"; transcript_id "ENSMUSG00000117286.2_tx_89"; exon_id "chr5_37278285_37278368_+"; exonnum "9"; txlen "8776";
chr5	ENSEMBL_gcm37	exon	37278285	37278368	0.73729059448103	+	.	gene_id "ENSMUSG00000117286.2"; transcript_id "ENSMUSG00000117286.2_tx_9"; exon_id "chr5_37278285_37278368_+"; exonnum "9"; txlen "8755";
chr5	ENSEMBL_gcm37	exon	37278285	37278368	0.0446510720648754	+	.	gene_id "ENSMUSG00000117286.2"; transcript_id "ENSMUSG00000117286.2_tx_90"; exon_id "chr5_37278285_37278368_+"; exonnum "9"; txlen "9083";
chr5	ENSEMBL_gcm37	exon	37278285	37278368	0.0446510720648754	+	.	gene_id "ENSMUSG00000117286.2"; transcript_id "ENSMUSG00000117286.2_tx_91"; exon_id "chr5_37278285_37278368_+"; exonnum "9"; txlen "8537";
chr5	ENSEMBL_gcm37	exon	37278285	37278368	0.0446510720648754	+	.	gene_id "ENSMUSG00000117286.2"; transcript_id "ENSMUSG00000117286.2_tx_92"; exon_id "chr5_37278285_37278368_+"; exonnum "9"; txlen "9203";
chr5	ENSEMBL_gcm37	exon	37278285	37278368	0.0446510720648754	+	.	gene_id "ENSMUSG00000117286.2"; transcript_id "ENSMUSG00000117286.2_tx_93"; exon_id "chr5_37278285_37278368_+"; exonnum "9"; txlen "5427";
chr5	ENSEMBL_gcm37	exon	37278285	37278368	0.0446510720648754	+	.	gene_id "ENSMUSG00000117286.2"; transcript_id "ENSMUSG00000117286.2_tx_94"; exon_id "chr5_37278285_37278368_+"; exonnum "9"; txlen "8657";
chr5	ENSEMBL_gcm37	exon	37278285	37278368	0.0446510720648754	+	.	gene_id "ENSMUSG00000117286.2"; transcript_id "ENSMUSG00000117286.2_tx_95"; exon_id "chr5_37278285_37278368_+"; exonnum "9"; txlen "5547";
chr5	ENSEMBL_gcm37	exon	37278285	37278368	0.0422979697374539	+	.	gene_id "ENSMUSG00000117286.2"; transcript_id "ENSMUSG00000117286.2_tx_96"; exon_id "chr5_37278285_37278368_+"; exonnum "9"; txlen "8369";
chr5	ENSEMBL_gcm37	exon	37278285	37278368	0.0422979697374539	+	.	gene_id "ENSMUSG00000117286.2"; transcript_id "ENSMUSG00000117286.2_tx_97"; exon_id "chr5_37278285_37278368_+"; exonnum "9"; txlen "8423";
chr5	HAVANA	exon	37280319	37280686	0	+	.	gene_id "ENSMUSG00000063646.19"; transcript_id "ENSMUST00000126527.3"; gene_type "protein_coding"; gene_name "Jakmip1"; transcript_type "retained_intron"; transcript_name "Jakmip1-203"; exon_number 1; exon_id "ENSMUSE00000834567.2"; level 2; transcript_support_level "2"; mgi_id "MGI:1923321"; havana_gene "OTTMUSG00000072253.1"; havana_transcript "OTTMUST00000066205.1";
chr5	HAVANA	transcript	37280319	37282368	0	+	.	gene_id "ENSMUSG00000063646.19"; transcript_id "ENSMUST00000126527.3"; gene_type "protein_coding"; gene_name "Jakmip1"; transcript_type "retained_intron"; transcript_name "Jakmip1-203"; level 2; transcript_support_level "2"; mgi_id "MGI:1923321"; havana_gene "OTTMUSG00000072253.1"; havana_transcript "OTTMUST00000066205.1";
chr5	HAVANA	exon	37280624	37280686	0	+	.	gene_id "ENSMUSG00000063646.19"; transcript_id "ENSMUST00000043794.11"; gene_type "protein_coding"; gene_name "Jakmip1"; transcript_type "protein_coding"; transcript_name "Jakmip1-201"; exon_number 12; exon_id "ENSMUSE00000284961.2"; level 2; protein_id "ENSMUSP00000038504.5"; transcript_support_level "1"; mgi_id "MGI:1923321"; tag "NAGNAG_splice_site"; tag "basic"; tag "CCDS"; ccdsid "CCDS19246.1"; havana_gene "OTTMUSG00000072253.1"; havana_transcript "OTTMUST00000066199.1";
chr5	HAVANA	CDS	37280624	37280686	0	+	0	gene_id "ENSMUSG00000063646.19"; transcript_id "ENSMUST00000043794.11"; gene_type "protein_coding"; gene_name "Jakmip1"; transcript_type "protein_coding"; transcript_name "Jakmip1-201"; exon_number 12; exon_id "ENSMUSE00000284961.2"; level 2; protein_id "ENSMUSP00000038504.5"; transcript_support_level "1"; mgi_id "MGI:1923321"; tag "NAGNAG_splice_site"; tag "basic"; tag "CCDS"; ccdsid "CCDS19246.1"; havana_gene "OTTMUSG00000072253.1"; havana_transcript "OTTMUST00000066199.1";
chr5	HAVANA	exon	37280624	37280686	0	+	.	gene_id "ENSMUSG00000063646.19"; transcript_id "ENSMUST00000121010.9"; gene_type "protein_coding"; gene_name "Jakmip1"; transcript_type "protein_coding"; transcript_name "Jakmip1-202"; exon_number 11; exon_id "ENSMUSE00000284961.2"; level 2; protein_id "ENSMUSP00000113624.3"; transcript_support_level "5"; mgi_id "MGI:1923321"; tag "NAGNAG_splice_site"; tag "not_organism_supported"; tag "basic"; tag "Ensembl_canonical"; tag "GENCODE_Primary"; tag "appris_principal_1"; havana_gene "OTTMUSG00000072253.1"; havana_transcript "OTTMUST00000066203.1";
chr5	HAVANA	CDS	37280624	37280686	0	+	0	gene_id "ENSMUSG00000063646.19"; transcript_id "ENSMUST00000121010.9"; gene_type "protein_coding"; gene_name "Jakmip1"; transcript_type "protein_coding"; transcript_name "Jakmip1-202"; exon_number 11; exon_id "ENSMUSE00000284961.2"; level 2; protein_id "ENSMUSP00000113624.3"; transcript_support_level "5"; mgi_id "MGI:1923321"; tag "NAGNAG_splice_site"; tag "not_organism_supported"; tag "basic"; tag "Ensembl_canonical"; tag "GENCODE_Primary"; tag "appris_principal_1"; havana_gene "OTTMUSG00000072253.1"; havana_transcript "OTTMUST00000066203.1";
chr5	HAVANA	exon	37280624	37280686	0	+	.	gene_id "ENSMUSG00000063646.19"; transcript_id "ENSMUST00000174629.2"; gene_type "protein_coding"; gene_name "Jakmip1"; transcript_type "protein_coding"; transcript_name "Jakmip1-212"; exon_number 9; exon_id "ENSMUSE00000284961.2"; level 2; protein_id "ENSMUSP00000134288.2"; transcript_support_level "5"; mgi_id "MGI:1923321"; tag "NAGNAG_splice_site"; tag "not_organism_supported"; tag "basic"; havana_gene "OTTMUSG00000072253.1"; havana_transcript "OTTMUST00000097472.1";
chr5	HAVANA	CDS	37280624	37280686	0	+	0	gene_id "ENSMUSG00000063646.19"; transcript_id "ENSMUST00000174629.2"; gene_type "protein_coding"; gene_name "Jakmip1"; transcript_type "protein_coding"; transcript_name "Jakmip1-212"; exon_number 9; exon_id "ENSMUSE00000284961.2"; level 2; protein_id "ENSMUSP00000134288.2"; transcript_support_level "5"; mgi_id "MGI:1923321"; tag "NAGNAG_splice_site"; tag "not_organism_supported"; tag "basic"; havana_gene "OTTMUSG00000072253.1"; havana_transcript "OTTMUST00000097472.1";
chr5	HAVANA	exon	37280624	37280686	0	+	.	gene_id "ENSMUSG00000063646.19"; transcript_id "ENSMUST00000212047.2"; gene_type "protein_coding"; gene_name "Jakmip1"; transcript_type "protein_coding"; transcript_name "Jakmip1-215"; exon_number 5; exon_id "ENSMUSE00000284961.2"; level 2; protein_id "ENSMUSP00000148287.2"; transcript_support_level "5"; mgi_id "MGI:1923321"; tag "RNA_Seq_supported_partial"; tag "basic"; havana_gene "OTTMUSG00000072253.1"; havana_transcript "OTTMUST00000150778.1";
chr5	HAVANA	CDS	37280624	37280686	0	+	0	gene_id "ENSMUSG00000063646.19"; transcript_id "ENSMUST00000212047.2"; gene_type "protein_coding"; gene_name "Jakmip1"; transcript_type "protein_coding"; transcript_name "Jakmip1-215"; exon_number 5; exon_id "ENSMUSE00000284961.2"; level 2; protein_id "ENSMUSP00000148287.2"; transcript_support_level "5"; mgi_id "MGI:1923321"; tag "RNA_Seq_supported_partial"; tag "basic"; havana_gene "OTTMUSG00000072253.1"; havana_transcript "OTTMUST00000150778.1";
chr5	HAVANA	exon	37280624	37280686	0	+	.	gene_id "ENSMUSG00000117286.2"; transcript_id "ENSMUST00000232332.3"; gene_type "protein_coding"; gene_name "Gm1043"; transcript_type "protein_coding"; transcript_name "Gm1043-205"; exon_number 11; exon_id "ENSMUSE00001450116.2"; level 2; protein_id "ENSMUSP00000156188.3"; mgi_id "MGI:2685889"; tag "inferred_transcript_model"; tag "RNA_Seq_supported_only"; tag "basic"; tag "Ensembl_canonical"; tag "GENCODE_Primary"; tag "appris_principal_1"; havana_gene "OTTMUSG00000067586.1"; havana_transcript "OTTMUST00000173948.1";
chr5	HAVANA	UTR	37280624	37280686	0	+	.	gene_id "ENSMUSG00000117286.2"; transcript_id "ENSMUST00000232332.3"; gene_type "protein_coding"; gene_name "Gm1043"; transcript_type "protein_coding"; transcript_name "Gm1043-205"; exon_number 11; exon_id "ENSMUSE00001450116.2"; level 2; protein_id "ENSMUSP00000156188.3"; mgi_id "MGI:2685889"; tag "inferred_transcript_model"; tag "RNA_Seq_supported_only"; tag "basic"; tag "Ensembl_canonical"; tag "GENCODE_Primary"; tag "appris_principal_1"; havana_gene "OTTMUSG00000067586.1"; havana_transcript "OTTMUST00000173948.1";
chr5	ENSEMBL_gcm37	exon	37280624	37280686	44.1015326979752	+	.	gene_id "ENSMUSG00000063646.19"; transcript_id "ENSMUSG00000063646.19_tx_1"; exon_id "chr5_37280624_37280686_+"; exonnum "12"; txlen "2759";
chr5	ENSEMBL_gcm37	exon	37280624	37280686	1.35797307009216	+	.	gene_id "ENSMUSG00000063646.19"; transcript_id "ENSMUSG00000063646.19_tx_10"; exon_id "chr5_37280624_37280686_+"; exonnum "11"; txlen "1912";
chr5	ENSEMBL_gcm37	exon	37280624	37280686	1.33660127869141	+	.	gene_id "ENSMUSG00000063646.19"; transcript_id "ENSMUSG00000063646.19_tx_11"; exon_id "chr5_37280624_37280686_+"; exonnum "13"; txlen "2698";
chr5	ENSEMBL_gcm37	exon	37280624	37280686	1.18325017198942	+	.	gene_id "ENSMUSG00000063646.19"; transcript_id "ENSMUSG00000063646.19_tx_12"; exon_id "chr5_37280624_37280686_+"; exonnum "12"; txlen "2271";
chr5	ENSEMBL_gcm37	exon	37280624	37280686	1.03889527972595	+	.	gene_id "ENSMUSG00000063646.19"; transcript_id "ENSMUSG00000063646.19_tx_13"; exon_id "chr5_37280624_37280686_+"; exonnum "12"; txlen "2531";
chr5	ENSEMBL_gcm37	exon	37280624	37280686	1.03889527972595	+	.	gene_id "ENSMUSG00000063646.19"; transcript_id "ENSMUSG00000063646.19_tx_14"; exon_id "chr5_37280624_37280686_+"; exonnum "12"; txlen "2585";
chr5	ENSEMBL_gcm37	exon	37280624	37280686	1.03889527972595	+	.	gene_id "ENSMUSG00000063646.19"; transcript_id "ENSMUSG00000063646.19_tx_15"; exon_id "chr5_37280624_37280686_+"; exonnum "12"; txlen "2651";
chr5	ENSEMBL_gcm37	exon	37280624	37280686	0.942570107659173	+	.	gene_id "ENSMUSG00000063646.19"; transcript_id "ENSMUSG00000063646.19_tx_16"; exon_id "chr5_37280624_37280686_+"; exonnum "12"; txlen "2043";
chr5	ENSEMBL_gcm37	exon	37280624	37280686	0.897921424329849	+	.	gene_id "ENSMUSG00000063646.19"; transcript_id "ENSMUSG00000063646.19_tx_17"; exon_id "chr5_37280624_37280686_+"; exonnum "12"; txlen "2877";
chr5	ENSEMBL_gcm37	exon	37280624	37280686	0.76777283088537	+	.	gene_id "ENSMUSG00000063646.19"; transcript_id "ENSMUSG00000063646.19_tx_18"; exon_id "chr5_37280624_37280686_+"; exonnum "13"; txlen "2656";
chr5	ENSEMBL_gcm37	exon	37280624	37280686	0.76777283088537	+	.	gene_id "ENSMUSG00000063646.19"; transcript_id "ENSMUSG00000063646.19_tx_19"; exon_id "chr5_37280624_37280686_+"; exonnum "13"; txlen "2710";
chr5	ENSEMBL_gcm37	exon	37280624	37280686	8.87923126062015	+	.	gene_id "ENSMUSG00000063646.19"; transcript_id "ENSMUSG00000063646.19_tx_2"; exon_id "chr5_37280624_37280686_+"; exonnum "12"; txlen "2771";
chr5	ENSEMBL_gcm37	exon	37280624	37280686	0.76777283088537	+	.	gene_id "ENSMUSG00000063646.19"; transcript_id "ENSMUSG00000063646.19_tx_20"; exon_id "chr5_37280624_37280686_+"; exonnum "13"; txlen "2776";
chr5	ENSEMBL_gcm37	exon	37280624	37280686	0.683776140366357	+	.	gene_id "ENSMUSG00000063646.19"; transcript_id "ENSMUSG00000063646.19_tx_21"; exon_id "chr5_37280624_37280686_+"; exonnum "12"; txlen "2651";
chr5	ENSEMBL_gcm37	exon	37280624	37280686	0.590888660005655	+	.	gene_id "ENSMUSG00000063646.19"; transcript_id "ENSMUSG00000063646.19_tx_22"; exon_id "chr5_37280624_37280686_+"; exonnum "12"; txlen "2757";
chr5	ENSEMBL_gcm37	exon	37280624	37280686	0.534724012800304	+	.	gene_id "ENSMUSG00000063646.19"; transcript_id "ENSMUSG00000063646.19_tx_23"; exon_id "chr5_37280624_37280686_+"; exonnum "10"; txlen "1272";
chr5	ENSEMBL_gcm37	exon	37280624	37280686	0.483083559064568	+	.	gene_id "ENSMUSG00000063646.19"; transcript_id "ENSMUSG00000063646.19_tx_24"; exon_id "chr5_37280624_37280686_+"; exonnum "12"; txlen "2889";
chr5	ENSEMBL_gcm37	exon	37280624	37280686	0.438489700255287	+	.	gene_id "ENSMUSG00000063646.19"; transcript_id "ENSMUSG00000063646.19_tx_25"; exon_id "chr5_37280624_37280686_+"; exonnum "12"; txlen "2769";
chr5	ENSEMBL_gcm37	exon	37280624	37280686	4.61497794910981	+	.	gene_id "ENSMUSG00000063646.19"; transcript_id "ENSMUSG00000063646.19_tx_4"; exon_id "chr5_37280624_37280686_+"; exonnum "12"; txlen "2039";
chr5	ENSEMBL_gcm37	exon	37280624	37280686	2.01735669454262	+	.	gene_id "ENSMUSG00000063646.19"; transcript_id "ENSMUSG00000063646.19_tx_5"; exon_id "chr5_37280624_37280686_+"; exonnum "13"; txlen "2764";
chr5	ENSEMBL_gcm37	exon	37280624	37280686	1.86596669921994	+	.	gene_id "ENSMUSG00000063646.19"; transcript_id "ENSMUSG00000063646.19_tx_6"; exon_id "chr5_37280624_37280686_+"; exonnum "12"; txlen "2750";
chr5	ENSEMBL_gcm37	exon	37280624	37280686	1.5407400178853	+	.	gene_id "ENSMUSG00000063646.19"; transcript_id "ENSMUSG00000063646.19_tx_8"; exon_id "chr5_37280624_37280686_+"; exonnum "12"; txlen "2639";
chr5	ENSEMBL_gcm37	exon	37280624	37280686	1.44490931759897	+	.	gene_id "ENSMUSG00000063646.19"; transcript_id "ENSMUSG00000063646.19_tx_9"; exon_id "chr5_37280624_37280686_+"; exonnum "13"; txlen "2644";
chr5	ENSEMBL_gcm37	exon	37280624	37280686	2.22249236799978	+	.	gene_id "ENSMUSG00000117286.2"; transcript_id "ENSMUSG00000117286.2_tx_1"; exon_id "chr5_37280624_37280686_+"; exonnum "10"; txlen "9669";
chr5	ENSEMBL_gcm37	exon	37280624	37280686	0.73729059448103	+	.	gene_id "ENSMUSG00000117286.2"; transcript_id "ENSMUSG00000117286.2_tx_10"; exon_id "chr5_37280624_37280686_+"; exonnum "10"; txlen "9004";
chr5	ENSEMBL_gcm37	exon	37280624	37280686	0.73729059448103	+	.	gene_id "ENSMUSG00000117286.2"; transcript_id "ENSMUSG00000117286.2_tx_11"; exon_id "chr5_37280624_37280686_+"; exonnum "10"; txlen "9301";
chr5	ENSEMBL_gcm37	exon	37280624	37280686	0.73729059448103	+	.	gene_id "ENSMUSG00000117286.2"; transcript_id "ENSMUSG00000117286.2_tx_12"; exon_id "chr5_37280624_37280686_+"; exonnum "10"; txlen "9550";
chr5	ENSEMBL_gcm37	exon	37280624	37280686	0.576366264655205	+	.	gene_id "ENSMUSG00000117286.2"; transcript_id "ENSMUSG00000117286.2_tx_13"; exon_id "chr5_37280624_37280686_+"; exonnum "10"; txlen "8865";
chr5	ENSEMBL_gcm37	exon	37280624	37280686	0.576366264655205	+	.	gene_id "ENSMUSG00000117286.2"; transcript_id "ENSMUSG00000117286.2_tx_14"; exon_id "chr5_37280624_37280686_+"; exonnum "10"; txlen "9114";
chr5	ENSEMBL_gcm37	exon	37280624	37280686	0.576366264655205	+	.	gene_id "ENSMUSG00000117286.2"; transcript_id "ENSMUSG00000117286.2_tx_15"; exon_id "chr5_37280624_37280686_+"; exonnum "10"; txlen "9411";
chr5	ENSEMBL_gcm37	exon	37280624	37280686	0.576366264655205	+	.	gene_id "ENSMUSG00000117286.2"; transcript_id "ENSMUSG00000117286.2_tx_16"; exon_id "chr5_37280624_37280686_+"; exonnum "10"; txlen "9660";
chr5	ENSEMBL_gcm37	exon	37280624	37280686	0.402040062265045	+	.	gene_id "ENSMUSG00000117286.2"; transcript_id "ENSMUSG00000117286.2_tx_17"; exon_id "chr5_37280624_37280686_+"; exonnum "10"; txlen "5097";
chr5	ENSEMBL_gcm37	exon	37280624	37280686	0.402040062265045	+	.	gene_id "ENSMUSG00000117286.2"; transcript_id "ENSMUSG00000117286.2_tx_18"; exon_id "chr5_37280624_37280686_+"; exonnum "10"; txlen "5346";
chr5	ENSEMBL_gcm37	exon	37280624	37280686	0.296260622911098	+	.	gene_id "ENSMUSG00000117286.2"; transcript_id "ENSMUSG00000117286.2_tx_19"; exon_id "chr5_37280624_37280686_+"; exonnum "10"; txlen "8754";
chr5	ENSEMBL_gcm37	exon	37280624	37280686	2.17602197953332	+	.	gene_id "ENSMUSG00000117286.2"; transcript_id "ENSMUSG00000117286.2_tx_2"; exon_id "chr5_37280624_37280686_+"; exonnum "10"; txlen "9123";
chr5	ENSEMBL_gcm37	exon	37280624	37280686	0.296260622911098	+	.	gene_id "ENSMUSG00000117286.2"; transcript_id "ENSMUSG00000117286.2_tx_20"; exon_id "chr5_37280624_37280686_+"; exonnum "10"; txlen "9003";
chr5	ENSEMBL_gcm37	exon	37280624	37280686	0.296260622911098	+	.	gene_id "ENSMUSG00000117286.2"; transcript_id "ENSMUSG00000117286.2_tx_21"; exon_id "chr5_37280624_37280686_+"; exonnum "10"; txlen "9300";
chr5	ENSEMBL_gcm37	exon	37280624	37280686	0.296260622911098	+	.	gene_id "ENSMUSG00000117286.2"; transcript_id "ENSMUSG00000117286.2_tx_22"; exon_id "chr5_37280624_37280686_+"; exonnum "10"; txlen "9549";
chr5	ENSEMBL_gcm37	exon	37280624	37280686	1.49385664893039	+	.	gene_id "ENSMUSG00000117286.2"; transcript_id "ENSMUSG00000117286.2_tx_3"; exon_id "chr5_37280624_37280686_+"; exonnum "10"; txlen "8874";
chr5	ENSEMBL_gcm37	exon	37280624	37280686	0.173418043043593	+	.	gene_id "ENSMUSG00000117286.2"; transcript_id "ENSMUSG00000117286.2_tx_33"; exon_id "chr5_37280624_37280686_+"; exonnum "10"; txlen "8635";
chr5	ENSEMBL_gcm37	exon	37280624	37280686	0.173418043043593	+	.	gene_id "ENSMUSG00000117286.2"; transcript_id "ENSMUSG00000117286.2_tx_34"; exon_id "chr5_37280624_37280686_+"; exonnum "10"; txlen "8884";
chr5	ENSEMBL_gcm37	exon	37280624	37280686	0.173418043043593	+	.	gene_id "ENSMUSG00000117286.2"; transcript_id "ENSMUSG00000117286.2_tx_35"; exon_id "chr5_37280624_37280686_+"; exonnum "10"; txlen "9181";
chr5	ENSEMBL_gcm37	exon	37280624	37280686	0.173418043043593	+	.	gene_id "ENSMUSG00000117286.2"; transcript_id "ENSMUSG00000117286.2_tx_36"; exon_id "chr5_37280624_37280686_+"; exonnum "10"; txlen "9430";
chr5	ENSEMBL_gcm37	exon	37280624	37280686	0.136356963987171	+	.	gene_id "ENSMUSG00000117286.2"; transcript_id "ENSMUSG00000117286.2_tx_37"; exon_id "chr5_37280624_37280686_+"; exonnum "10"; txlen "4977";
chr5	ENSEMBL_gcm37	exon	37280624	37280686	0.136356963987171	+	.	gene_id "ENSMUSG00000117286.2"; transcript_id "ENSMUSG00000117286.2_tx_38"; exon_id "chr5_37280624_37280686_+"; exonnum "10"; txlen "5226";
chr5	ENSEMBL_gcm37	exon	37280624	37280686	1.49385664893039	+	.	gene_id "ENSMUSG00000117286.2"; transcript_id "ENSMUSG00000117286.2_tx_4"; exon_id "chr5_37280624_37280686_+"; exonnum "10"; txlen "9420";
chr5	ENSEMBL_gcm37	exon	37280624	37280686	0.0884442936698481	+	.	gene_id "ENSMUSG00000117286.2"; transcript_id "ENSMUSG00000117286.2_tx_42"; exon_id "chr5_37280624_37280686_+"; exonnum "10"; txlen "8864";
chr5	ENSEMBL_gcm37	exon	37280624	37280686	0.0884442936698481	+	.	gene_id "ENSMUSG00000117286.2"; transcript_id "ENSMUSG00000117286.2_tx_43"; exon_id "chr5_37280624_37280686_+"; exonnum "10"; txlen "9113";
chr5	ENSEMBL_gcm37	exon	37280624	37280686	0.0884442936698481	+	.	gene_id "ENSMUSG00000117286.2"; transcript_id "ENSMUSG00000117286.2_tx_44"; exon_id "chr5_37280624_37280686_+"; exonnum "10"; txlen "9410";
chr5	ENSEMBL_gcm37	exon	37280624	37280686	0.0884442936698481	+	.	gene_id "ENSMUSG00000117286.2"; transcript_id "ENSMUSG00000117286.2_tx_45"; exon_id "chr5_37280624_37280686_+"; exonnum "10"; txlen "9659";
chr5	ENSEMBL_gcm37	exon	37280624	37280686	0.0868306502529027	+	.	gene_id "ENSMUSG00000117286.2"; transcript_id "ENSMUSG00000117286.2_tx_46"; exon_id "chr5_37280624_37280686_+"; exonnum "10"; txlen "8411";
chr5	ENSEMBL_gcm37	exon	37280624	37280686	0.0868306502529027	+	.	gene_id "ENSMUSG00000117286.2"; transcript_id "ENSMUSG00000117286.2_tx_47"; exon_id "chr5_37280624_37280686_+"; exonnum "10"; txlen "8530";
chr5	ENSEMBL_gcm37	exon	37280624	37280686	0.0868306502529027	+	.	gene_id "ENSMUSG00000117286.2"; transcript_id "ENSMUSG00000117286.2_tx_48"; exon_id "chr5_37280624_37280686_+"; exonnum "10"; txlen "8660";
chr5	ENSEMBL_gcm37	exon	37280624	37280686	0.0868306502529027	+	.	gene_id "ENSMUSG00000117286.2"; transcript_id "ENSMUSG00000117286.2_tx_49"; exon_id "chr5_37280624_37280686_+"; exonnum "10"; txlen "8957";
chr5	ENSEMBL_gcm37	exon	37280624	37280686	0.763303372894644	+	.	gene_id "ENSMUSG00000117286.2"; transcript_id "ENSMUSG00000117286.2_tx_5"; exon_id "chr5_37280624_37280686_+"; exonnum "10"; txlen "9233";
chr5	ENSEMBL_gcm37	exon	37280624	37280686	0.0868306502529027	+	.	gene_id "ENSMUSG00000117286.2"; transcript_id "ENSMUSG00000117286.2_tx_50"; exon_id "chr5_37280624_37280686_+"; exonnum "10"; txlen "8779";
chr5	ENSEMBL_gcm37	exon	37280624	37280686	0.0868306502529027	+	.	gene_id "ENSMUSG00000117286.2"; transcript_id "ENSMUSG00000117286.2_tx_51"; exon_id "chr5_37280624_37280686_+"; exonnum "10"; txlen "9076";
chr5	ENSEMBL_gcm37	exon	37280624	37280686	0.0868306502529027	+	.	gene_id "ENSMUSG00000117286.2"; transcript_id "ENSMUSG00000117286.2_tx_52"; exon_id "chr5_37280624_37280686_+"; exonnum "10"; txlen "9206";
chr5	ENSEMBL_gcm37	exon	37280624	37280686	0.0868306502529027	+	.	gene_id "ENSMUSG00000117286.2"; transcript_id "ENSMUSG00000117286.2_tx_53"; exon_id "chr5_37280624_37280686_+"; exonnum "10"; txlen "9325";
chr5	ENSEMBL_gcm37	exon	37280624	37280686	0.763303372894644	+	.	gene_id "ENSMUSG00000117286.2"; transcript_id "ENSMUSG00000117286.2_tx_6"; exon_id "chr5_37280624_37280686_+"; exonnum "10"; txlen "9779";
chr5	ENSEMBL_gcm37	exon	37280624	37280686	0.0691191834014383	+	.	gene_id "ENSMUSG00000117286.2"; transcript_id "ENSMUSG00000117286.2_tx_62"; exon_id "chr5_37280624_37280686_+"; exonnum "10"; txlen "8745";
chr5	ENSEMBL_gcm37	exon	37280624	37280686	0.0691191834014383	+	.	gene_id "ENSMUSG00000117286.2"; transcript_id "ENSMUSG00000117286.2_tx_63"; exon_id "chr5_37280624_37280686_+"; exonnum "10"; txlen "8994";
chr5	ENSEMBL_gcm37	exon	37280624	37280686	0.0691191834014383	+	.	gene_id "ENSMUSG00000117286.2"; transcript_id "ENSMUSG00000117286.2_tx_64"; exon_id "chr5_37280624_37280686_+"; exonnum "10"; txlen "9291";
chr5	ENSEMBL_gcm37	exon	37280624	37280686	0.0691191834014383	+	.	gene_id "ENSMUSG00000117286.2"; transcript_id "ENSMUSG00000117286.2_tx_65"; exon_id "chr5_37280624_37280686_+"; exonnum "10"; txlen "9540";
chr5	ENSEMBL_gcm37	exon	37280624	37280686	0.0614641224312854	+	.	gene_id "ENSMUSG00000117286.2"; transcript_id "ENSMUSG00000117286.2_tx_66"; exon_id "chr5_37280624_37280686_+"; exonnum "10"; txlen "9186";
chr5	ENSEMBL_gcm37	exon	37280624	37280686	0.0614641224312854	+	.	gene_id "ENSMUSG00000117286.2"; transcript_id "ENSMUSG00000117286.2_tx_67"; exon_id "chr5_37280624_37280686_+"; exonnum "10"; txlen "9435";
chr5	ENSEMBL_gcm37	exon	37280624	37280686	0.0614641224312854	+	.	gene_id "ENSMUSG00000117286.2"; transcript_id "ENSMUSG00000117286.2_tx_68"; exon_id "chr5_37280624_37280686_+"; exonnum "10"; txlen "9296";
chr5	ENSEMBL_gcm37	exon	37280624	37280686	0.0614641224312854	+	.	gene_id "ENSMUSG00000117286.2"; transcript_id "ENSMUSG00000117286.2_tx_69"; exon_id "chr5_37280624_37280686_+"; exonnum "10"; txlen "9545";
chr5	ENSEMBL_gcm37	exon	37280624	37280686	0.762139209625462	+	.	gene_id "ENSMUSG00000117286.2"; transcript_id "ENSMUSG00000117286.2_tx_7"; exon_id "chr5_37280624_37280686_+"; exonnum "10"; txlen "8984";
chr5	ENSEMBL_gcm37	exon	37280624	37280686	0.762139209625462	+	.	gene_id "ENSMUSG00000117286.2"; transcript_id "ENSMUSG00000117286.2_tx_8"; exon_id "chr5_37280624_37280686_+"; exonnum "10"; txlen "9530";
chr5	ENSEMBL_gcm37	exon	37280624	37280686	0.0446510720648754	+	.	gene_id "ENSMUSG00000117286.2"; transcript_id "ENSMUSG00000117286.2_tx_86"; exon_id "chr5_37280624_37280686_+"; exonnum "10"; txlen "9202";
chr5	ENSEMBL_gcm37	exon	37280624	37280686	0.0446510720648754	+	.	gene_id "ENSMUSG00000117286.2"; transcript_id "ENSMUSG00000117286.2_tx_87"; exon_id "chr5_37280624_37280686_+"; exonnum "10"; txlen "8656";
chr5	ENSEMBL_gcm37	exon	37280624	37280686	0.0446510720648754	+	.	gene_id "ENSMUSG00000117286.2"; transcript_id "ENSMUSG00000117286.2_tx_88"; exon_id "chr5_37280624_37280686_+"; exonnum "10"; txlen "9322";
chr5	ENSEMBL_gcm37	exon	37280624	37280686	0.0446510720648754	+	.	gene_id "ENSMUSG00000117286.2"; transcript_id "ENSMUSG00000117286.2_tx_89"; exon_id "chr5_37280624_37280686_+"; exonnum "10"; txlen "8776";
chr5	ENSEMBL_gcm37	exon	37280624	37280686	0.73729059448103	+	.	gene_id "ENSMUSG00000117286.2"; transcript_id "ENSMUSG00000117286.2_tx_9"; exon_id "chr5_37280624_37280686_+"; exonnum "10"; txlen "8755";
chr5	ENSEMBL_gcm37	exon	37280624	37280686	0.0446510720648754	+	.	gene_id "ENSMUSG00000117286.2"; transcript_id "ENSMUSG00000117286.2_tx_90"; exon_id "chr5_37280624_37280686_+"; exonnum "10"; txlen "9083";
chr5	ENSEMBL_gcm37	exon	37280624	37280686	0.0446510720648754	+	.	gene_id "ENSMUSG00000117286.2"; transcript_id "ENSMUSG00000117286.2_tx_91"; exon_id "chr5_37280624_37280686_+"; exonnum "10"; txlen "8537";
chr5	ENSEMBL_gcm37	exon	37280624	37280686	0.0446510720648754	+	.	gene_id "ENSMUSG00000117286.2"; transcript_id "ENSMUSG00000117286.2_tx_92"; exon_id "chr5_37280624_37280686_+"; exonnum "10"; txlen "9203";
chr5	ENSEMBL_gcm37	exon	37280624	37280686	0.0446510720648754	+	.	gene_id "ENSMUSG00000117286.2"; transcript_id "ENSMUSG00000117286.2_tx_93"; exon_id "chr5_37280624_37280686_+"; exonnum "10"; txlen "5427";
chr5	ENSEMBL_gcm37	exon	37280624	37280686	0.0446510720648754	+	.	gene_id "ENSMUSG00000117286.2"; transcript_id "ENSMUSG00000117286.2_tx_94"; exon_id "chr5_37280624_37280686_+"; exonnum "10"; txlen "8657";
chr5	ENSEMBL_gcm37	exon	37280624	37280686	0.0446510720648754	+	.	gene_id "ENSMUSG00000117286.2"; transcript_id "ENSMUSG00000117286.2_tx_95"; exon_id "chr5_37280624_37280686_+"; exonnum "10"; txlen "5547";
chr5	ENSEMBL_gcm37	exon	37280624	37280686	0.0422979697374539	+	.	gene_id "ENSMUSG00000117286.2"; transcript_id "ENSMUSG00000117286.2_tx_96"; exon_id "chr5_37280624_37280686_+"; exonnum "10"; txlen "8369";
chr5	ENSEMBL_gcm37	exon	37280624	37280686	0.0422979697374539	+	.	gene_id "ENSMUSG00000117286.2"; transcript_id "ENSMUSG00000117286.2_tx_97"; exon_id "chr5_37280624_37280686_+"; exonnum "10"; txlen "8423";
chr5	HAVANA	exon	37282221	37282319	0	+	.	gene_id "ENSMUSG00000063646.19"; transcript_id "ENSMUST00000121010.9"; gene_type "protein_coding"; gene_name "Jakmip1"; transcript_type "protein_coding"; transcript_name "Jakmip1-202"; exon_number 12; exon_id "ENSMUSE00000721926.2"; level 2; protein_id "ENSMUSP00000113624.3"; transcript_support_level "5"; mgi_id "MGI:1923321"; tag "NAGNAG_splice_site"; tag "not_organism_supported"; tag "basic"; tag "Ensembl_canonical"; tag "GENCODE_Primary"; tag "appris_principal_1"; havana_gene "OTTMUSG00000072253.1"; havana_transcript "OTTMUST00000066203.1";
chr5	HAVANA	CDS	37282221	37282319	0	+	0	gene_id "ENSMUSG00000063646.19"; transcript_id "ENSMUST00000121010.9"; gene_type "protein_coding"; gene_name "Jakmip1"; transcript_type "protein_coding"; transcript_name "Jakmip1-202"; exon_number 12; exon_id "ENSMUSE00000721926.2"; level 2; protein_id "ENSMUSP00000113624.3"; transcript_support_level "5"; mgi_id "MGI:1923321"; tag "NAGNAG_splice_site"; tag "not_organism_supported"; tag "basic"; tag "Ensembl_canonical"; tag "GENCODE_Primary"; tag "appris_principal_1"; havana_gene "OTTMUSG00000072253.1"; havana_transcript "OTTMUST00000066203.1";
chr5	HAVANA	exon	37282221	37282319	0	+	.	gene_id "ENSMUSG00000063646.19"; transcript_id "ENSMUST00000174629.2"; gene_type "protein_coding"; gene_name "Jakmip1"; transcript_type "protein_coding"; transcript_name "Jakmip1-212"; exon_number 10; exon_id "ENSMUSE00000721926.2"; level 2; protein_id "ENSMUSP00000134288.2"; transcript_support_level "5"; mgi_id "MGI:1923321"; tag "NAGNAG_splice_site"; tag "not_organism_supported"; tag "basic"; havana_gene "OTTMUSG00000072253.1"; havana_transcript "OTTMUST00000097472.1";
chr5	HAVANA	CDS	37282221	37282319	0	+	0	gene_id "ENSMUSG00000063646.19"; transcript_id "ENSMUST00000174629.2"; gene_type "protein_coding"; gene_name "Jakmip1"; transcript_type "protein_coding"; transcript_name "Jakmip1-212"; exon_number 10; exon_id "ENSMUSE00000721926.2"; level 2; protein_id "ENSMUSP00000134288.2"; transcript_support_level "5"; mgi_id "MGI:1923321"; tag "NAGNAG_splice_site"; tag "not_organism_supported"; tag "basic"; havana_gene "OTTMUSG00000072253.1"; havana_transcript "OTTMUST00000097472.1";
chr5	HAVANA	exon	37282221	37282319	0	+	.	gene_id "ENSMUSG00000117286.2"; transcript_id "ENSMUST00000232332.3"; gene_type "protein_coding"; gene_name "Gm1043"; transcript_type "protein_coding"; transcript_name "Gm1043-205"; exon_number 12; exon_id "ENSMUSE00001450234.2"; level 2; protein_id "ENSMUSP00000156188.3"; mgi_id "MGI:2685889"; tag "inferred_transcript_model"; tag "RNA_Seq_supported_only"; tag "basic"; tag "Ensembl_canonical"; tag "GENCODE_Primary"; tag "appris_principal_1"; havana_gene "OTTMUSG00000067586.1"; havana_transcript "OTTMUST00000173948.1";
chr5	HAVANA	UTR	37282221	37282319	0	+	.	gene_id "ENSMUSG00000117286.2"; transcript_id "ENSMUST00000232332.3"; gene_type "protein_coding"; gene_name "Gm1043"; transcript_type "protein_coding"; transcript_name "Gm1043-205"; exon_number 12; exon_id "ENSMUSE00001450234.2"; level 2; protein_id "ENSMUSP00000156188.3"; mgi_id "MGI:2685889"; tag "inferred_transcript_model"; tag "RNA_Seq_supported_only"; tag "basic"; tag "Ensembl_canonical"; tag "GENCODE_Primary"; tag "appris_principal_1"; havana_gene "OTTMUSG00000067586.1"; havana_transcript "OTTMUST00000173948.1";
chr5	ENSEMBL_gcm37	exon	37282221	37282319	44.1015326979752	+	.	gene_id "ENSMUSG00000063646.19"; transcript_id "ENSMUSG00000063646.19_tx_1"; exon_id "chr5_37282221_37282319_+"; exonnum "13"; txlen "2759";
chr5	ENSEMBL_gcm37	exon	37282221	37282319	1.35797307009216	+	.	gene_id "ENSMUSG00000063646.19"; transcript_id "ENSMUSG00000063646.19_tx_10"; exon_id "chr5_37282221_37282319_+"; exonnum "12"; txlen "1912";
chr5	ENSEMBL_gcm37	exon	37282221	37282319	1.33660127869141	+	.	gene_id "ENSMUSG00000063646.19"; transcript_id "ENSMUSG00000063646.19_tx_11"; exon_id "chr5_37282221_37282319_+"; exonnum "14"; txlen "2698";
chr5	ENSEMBL_gcm37	exon	37282221	37282319	1.18325017198942	+	.	gene_id "ENSMUSG00000063646.19"; transcript_id "ENSMUSG00000063646.19_tx_12"; exon_id "chr5_37282221_37282319_+"; exonnum "13"; txlen "2271";
chr5	ENSEMBL_gcm37	exon	37282221	37282319	1.03889527972595	+	.	gene_id "ENSMUSG00000063646.19"; transcript_id "ENSMUSG00000063646.19_tx_13"; exon_id "chr5_37282221_37282319_+"; exonnum "13"; txlen "2531";
chr5	ENSEMBL_gcm37	exon	37282221	37282319	1.03889527972595	+	.	gene_id "ENSMUSG00000063646.19"; transcript_id "ENSMUSG00000063646.19_tx_14"; exon_id "chr5_37282221_37282319_+"; exonnum "13"; txlen "2585";
chr5	ENSEMBL_gcm37	exon	37282221	37282319	1.03889527972595	+	.	gene_id "ENSMUSG00000063646.19"; transcript_id "ENSMUSG00000063646.19_tx_15"; exon_id "chr5_37282221_37282319_+"; exonnum "13"; txlen "2651";
chr5	ENSEMBL_gcm37	exon	37282221	37282319	0.942570107659173	+	.	gene_id "ENSMUSG00000063646.19"; transcript_id "ENSMUSG00000063646.19_tx_16"; exon_id "chr5_37282221_37282319_+"; exonnum "13"; txlen "2043";
chr5	ENSEMBL_gcm37	exon	37282221	37282319	0.897921424329849	+	.	gene_id "ENSMUSG00000063646.19"; transcript_id "ENSMUSG00000063646.19_tx_17"; exon_id "chr5_37282221_37282319_+"; exonnum "13"; txlen "2877";
chr5	ENSEMBL_gcm37	exon	37282221	37282319	0.76777283088537	+	.	gene_id "ENSMUSG00000063646.19"; transcript_id "ENSMUSG00000063646.19_tx_18"; exon_id "chr5_37282221_37282319_+"; exonnum "14"; txlen "2656";
chr5	ENSEMBL_gcm37	exon	37282221	37282319	0.76777283088537	+	.	gene_id "ENSMUSG00000063646.19"; transcript_id "ENSMUSG00000063646.19_tx_19"; exon_id "chr5_37282221_37282319_+"; exonnum "14"; txlen "2710";
chr5	ENSEMBL_gcm37	exon	37282221	37282319	8.87923126062015	+	.	gene_id "ENSMUSG00000063646.19"; transcript_id "ENSMUSG00000063646.19_tx_2"; exon_id "chr5_37282221_37282319_+"; exonnum "13"; txlen "2771";
chr5	ENSEMBL_gcm37	exon	37282221	37282319	0.76777283088537	+	.	gene_id "ENSMUSG00000063646.19"; transcript_id "ENSMUSG00000063646.19_tx_20"; exon_id "chr5_37282221_37282319_+"; exonnum "14"; txlen "2776";
chr5	ENSEMBL_gcm37	exon	37282221	37282319	0.683776140366357	+	.	gene_id "ENSMUSG00000063646.19"; transcript_id "ENSMUSG00000063646.19_tx_21"; exon_id "chr5_37282221_37282319_+"; exonnum "13"; txlen "2651";
chr5	ENSEMBL_gcm37	exon	37282221	37282319	0.590888660005655	+	.	gene_id "ENSMUSG00000063646.19"; transcript_id "ENSMUSG00000063646.19_tx_22"; exon_id "chr5_37282221_37282319_+"; exonnum "13"; txlen "2757";
chr5	ENSEMBL_gcm37	exon	37282221	37282319	0.534724012800304	+	.	gene_id "ENSMUSG00000063646.19"; transcript_id "ENSMUSG00000063646.19_tx_23"; exon_id "chr5_37282221_37282319_+"; exonnum "11"; txlen "1272";
chr5	ENSEMBL_gcm37	exon	37282221	37282319	0.483083559064568	+	.	gene_id "ENSMUSG00000063646.19"; transcript_id "ENSMUSG00000063646.19_tx_24"; exon_id "chr5_37282221_37282319_+"; exonnum "13"; txlen "2889";
chr5	ENSEMBL_gcm37	exon	37282221	37282319	0.438489700255287	+	.	gene_id "ENSMUSG00000063646.19"; transcript_id "ENSMUSG00000063646.19_tx_25"; exon_id "chr5_37282221_37282319_+"; exonnum "13"; txlen "2769";
chr5	ENSEMBL_gcm37	exon	37282221	37282319	4.61497794910981	+	.	gene_id "ENSMUSG00000063646.19"; transcript_id "ENSMUSG00000063646.19_tx_4"; exon_id "chr5_37282221_37282319_+"; exonnum "13"; txlen "2039";
chr5	ENSEMBL_gcm37	exon	37282221	37282319	2.01735669454262	+	.	gene_id "ENSMUSG00000063646.19"; transcript_id "ENSMUSG00000063646.19_tx_5"; exon_id "chr5_37282221_37282319_+"; exonnum "14"; txlen "2764";
chr5	ENSEMBL_gcm37	exon	37282221	37282319	1.86596669921994	+	.	gene_id "ENSMUSG00000063646.19"; transcript_id "ENSMUSG00000063646.19_tx_6"; exon_id "chr5_37282221_37282319_+"; exonnum "13"; txlen "2750";
chr5	ENSEMBL_gcm37	exon	37282221	37282319	1.5407400178853	+	.	gene_id "ENSMUSG00000063646.19"; transcript_id "ENSMUSG00000063646.19_tx_8"; exon_id "chr5_37282221_37282319_+"; exonnum "13"; txlen "2639";
chr5	ENSEMBL_gcm37	exon	37282221	37282319	1.44490931759897	+	.	gene_id "ENSMUSG00000063646.19"; transcript_id "ENSMUSG00000063646.19_tx_9"; exon_id "chr5_37282221_37282319_+"; exonnum "14"; txlen "2644";
chr5	ENSEMBL_gcm37	exon	37282221	37282319	2.22249236799978	+	.	gene_id "ENSMUSG00000117286.2"; transcript_id "ENSMUSG00000117286.2_tx_1"; exon_id "chr5_37282221_37282319_+"; exonnum "11"; txlen "9669";
chr5	ENSEMBL_gcm37	exon	37282221	37282319	0.73729059448103	+	.	gene_id "ENSMUSG00000117286.2"; transcript_id "ENSMUSG00000117286.2_tx_10"; exon_id "chr5_37282221_37282319_+"; exonnum "11"; txlen "9004";
chr5	ENSEMBL_gcm37	exon	37282221	37282319	0.73729059448103	+	.	gene_id "ENSMUSG00000117286.2"; transcript_id "ENSMUSG00000117286.2_tx_11"; exon_id "chr5_37282221_37282319_+"; exonnum "11"; txlen "9301";
chr5	ENSEMBL_gcm37	exon	37282221	37282319	0.73729059448103	+	.	gene_id "ENSMUSG00000117286.2"; transcript_id "ENSMUSG00000117286.2_tx_12"; exon_id "chr5_37282221_37282319_+"; exonnum "11"; txlen "9550";
chr5	ENSEMBL_gcm37	exon	37282221	37282319	0.576366264655205	+	.	gene_id "ENSMUSG00000117286.2"; transcript_id "ENSMUSG00000117286.2_tx_13"; exon_id "chr5_37282221_37282319_+"; exonnum "11"; txlen "8865";
chr5	ENSEMBL_gcm37	exon	37282221	37282319	0.576366264655205	+	.	gene_id "ENSMUSG00000117286.2"; transcript_id "ENSMUSG00000117286.2_tx_14"; exon_id "chr5_37282221_37282319_+"; exonnum "11"; txlen "9114";
chr5	ENSEMBL_gcm37	exon	37282221	37282319	0.576366264655205	+	.	gene_id "ENSMUSG00000117286.2"; transcript_id "ENSMUSG00000117286.2_tx_15"; exon_id "chr5_37282221_37282319_+"; exonnum "11"; txlen "9411";
chr5	ENSEMBL_gcm37	exon	37282221	37282319	0.576366264655205	+	.	gene_id "ENSMUSG00000117286.2"; transcript_id "ENSMUSG00000117286.2_tx_16"; exon_id "chr5_37282221_37282319_+"; exonnum "11"; txlen "9660";
chr5	ENSEMBL_gcm37	exon	37282221	37282319	0.402040062265045	+	.	gene_id "ENSMUSG00000117286.2"; transcript_id "ENSMUSG00000117286.2_tx_17"; exon_id "chr5_37282221_37282319_+"; exonnum "11"; txlen "5097";
chr5	ENSEMBL_gcm37	exon	37282221	37282319	0.402040062265045	+	.	gene_id "ENSMUSG00000117286.2"; transcript_id "ENSMUSG00000117286.2_tx_18"; exon_id "chr5_37282221_37282319_+"; exonnum "11"; txlen "5346";
chr5	ENSEMBL_gcm37	exon	37282221	37282319	0.296260622911098	+	.	gene_id "ENSMUSG00000117286.2"; transcript_id "ENSMUSG00000117286.2_tx_19"; exon_id "chr5_37282221_37282319_+"; exonnum "11"; txlen "8754";
chr5	ENSEMBL_gcm37	exon	37282221	37282319	2.17602197953332	+	.	gene_id "ENSMUSG00000117286.2"; transcript_id "ENSMUSG00000117286.2_tx_2"; exon_id "chr5_37282221_37282319_+"; exonnum "11"; txlen "9123";
chr5	ENSEMBL_gcm37	exon	37282221	37282319	0.296260622911098	+	.	gene_id "ENSMUSG00000117286.2"; transcript_id "ENSMUSG00000117286.2_tx_20"; exon_id "chr5_37282221_37282319_+"; exonnum "11"; txlen "9003";
chr5	ENSEMBL_gcm37	exon	37282221	37282319	0.296260622911098	+	.	gene_id "ENSMUSG00000117286.2"; transcript_id "ENSMUSG00000117286.2_tx_21"; exon_id "chr5_37282221_37282319_+"; exonnum "11"; txlen "9300";
chr5	ENSEMBL_gcm37	exon	37282221	37282319	0.296260622911098	+	.	gene_id "ENSMUSG00000117286.2"; transcript_id "ENSMUSG00000117286.2_tx_22"; exon_id "chr5_37282221_37282319_+"; exonnum "11"; txlen "9549";
chr5	ENSEMBL_gcm37	exon	37282221	37282319	1.49385664893039	+	.	gene_id "ENSMUSG00000117286.2"; transcript_id "ENSMUSG00000117286.2_tx_3"; exon_id "chr5_37282221_37282319_+"; exonnum "11"; txlen "8874";
chr5	ENSEMBL_gcm37	exon	37282221	37282319	0.173418043043593	+	.	gene_id "ENSMUSG00000117286.2"; transcript_id "ENSMUSG00000117286.2_tx_33"; exon_id "chr5_37282221_37282319_+"; exonnum "11"; txlen "8635";
chr5	ENSEMBL_gcm37	exon	37282221	37282319	0.173418043043593	+	.	gene_id "ENSMUSG00000117286.2"; transcript_id "ENSMUSG00000117286.2_tx_34"; exon_id "chr5_37282221_37282319_+"; exonnum "11"; txlen "8884";
chr5	ENSEMBL_gcm37	exon	37282221	37282319	0.173418043043593	+	.	gene_id "ENSMUSG00000117286.2"; transcript_id "ENSMUSG00000117286.2_tx_35"; exon_id "chr5_37282221_37282319_+"; exonnum "11"; txlen "9181";
chr5	ENSEMBL_gcm37	exon	37282221	37282319	0.173418043043593	+	.	gene_id "ENSMUSG00000117286.2"; transcript_id "ENSMUSG00000117286.2_tx_36"; exon_id "chr5_37282221_37282319_+"; exonnum "11"; txlen "9430";
chr5	ENSEMBL_gcm37	exon	37282221	37282319	0.136356963987171	+	.	gene_id "ENSMUSG00000117286.2"; transcript_id "ENSMUSG00000117286.2_tx_37"; exon_id "chr5_37282221_37282319_+"; exonnum "11"; txlen "4977";
chr5	ENSEMBL_gcm37	exon	37282221	37282319	0.136356963987171	+	.	gene_id "ENSMUSG00000117286.2"; transcript_id "ENSMUSG00000117286.2_tx_38"; exon_id "chr5_37282221_37282319_+"; exonnum "11"; txlen "5226";
chr5	ENSEMBL_gcm37	exon	37282221	37282319	1.49385664893039	+	.	gene_id "ENSMUSG00000117286.2"; transcript_id "ENSMUSG00000117286.2_tx_4"; exon_id "chr5_37282221_37282319_+"; exonnum "11"; txlen "9420";
chr5	ENSEMBL_gcm37	exon	37282221	37282319	0.0884442936698481	+	.	gene_id "ENSMUSG00000117286.2"; transcript_id "ENSMUSG00000117286.2_tx_42"; exon_id "chr5_37282221_37282319_+"; exonnum "11"; txlen "8864";
chr5	ENSEMBL_gcm37	exon	37282221	37282319	0.0884442936698481	+	.	gene_id "ENSMUSG00000117286.2"; transcript_id "ENSMUSG00000117286.2_tx_43"; exon_id "chr5_37282221_37282319_+"; exonnum "11"; txlen "9113";
chr5	ENSEMBL_gcm37	exon	37282221	37282319	0.0884442936698481	+	.	gene_id "ENSMUSG00000117286.2"; transcript_id "ENSMUSG00000117286.2_tx_44"; exon_id "chr5_37282221_37282319_+"; exonnum "11"; txlen "9410";
chr5	ENSEMBL_gcm37	exon	37282221	37282319	0.0884442936698481	+	.	gene_id "ENSMUSG00000117286.2"; transcript_id "ENSMUSG00000117286.2_tx_45"; exon_id "chr5_37282221_37282319_+"; exonnum "11"; txlen "9659";
chr5	ENSEMBL_gcm37	exon	37282221	37282319	0.0868306502529027	+	.	gene_id "ENSMUSG00000117286.2"; transcript_id "ENSMUSG00000117286.2_tx_46"; exon_id "chr5_37282221_37282319_+"; exonnum "11"; txlen "8411";
chr5	ENSEMBL_gcm37	exon	37282221	37282319	0.0868306502529027	+	.	gene_id "ENSMUSG00000117286.2"; transcript_id "ENSMUSG00000117286.2_tx_47"; exon_id "chr5_37282221_37282319_+"; exonnum "11"; txlen "8530";
chr5	ENSEMBL_gcm37	exon	37282221	37282319	0.0868306502529027	+	.	gene_id "ENSMUSG00000117286.2"; transcript_id "ENSMUSG00000117286.2_tx_48"; exon_id "chr5_37282221_37282319_+"; exonnum "11"; txlen "8660";
chr5	ENSEMBL_gcm37	exon	37282221	37282319	0.0868306502529027	+	.	gene_id "ENSMUSG00000117286.2"; transcript_id "ENSMUSG00000117286.2_tx_49"; exon_id "chr5_37282221_37282319_+"; exonnum "11"; txlen "8957";
chr5	ENSEMBL_gcm37	exon	37282221	37282319	0.763303372894644	+	.	gene_id "ENSMUSG00000117286.2"; transcript_id "ENSMUSG00000117286.2_tx_5"; exon_id "chr5_37282221_37282319_+"; exonnum "11"; txlen "9233";
chr5	ENSEMBL_gcm37	exon	37282221	37282319	0.0868306502529027	+	.	gene_id "ENSMUSG00000117286.2"; transcript_id "ENSMUSG00000117286.2_tx_50"; exon_id "chr5_37282221_37282319_+"; exonnum "11"; txlen "8779";
chr5	ENSEMBL_gcm37	exon	37282221	37282319	0.0868306502529027	+	.	gene_id "ENSMUSG00000117286.2"; transcript_id "ENSMUSG00000117286.2_tx_51"; exon_id "chr5_37282221_37282319_+"; exonnum "11"; txlen "9076";
chr5	ENSEMBL_gcm37	exon	37282221	37282319	0.0868306502529027	+	.	gene_id "ENSMUSG00000117286.2"; transcript_id "ENSMUSG00000117286.2_tx_52"; exon_id "chr5_37282221_37282319_+"; exonnum "11"; txlen "9206";
chr5	ENSEMBL_gcm37	exon	37282221	37282319	0.0868306502529027	+	.	gene_id "ENSMUSG00000117286.2"; transcript_id "ENSMUSG00000117286.2_tx_53"; exon_id "chr5_37282221_37282319_+"; exonnum "11"; txlen "9325";
chr5	ENSEMBL_gcm37	exon	37282221	37282319	0.763303372894644	+	.	gene_id "ENSMUSG00000117286.2"; transcript_id "ENSMUSG00000117286.2_tx_6"; exon_id "chr5_37282221_37282319_+"; exonnum "11"; txlen "9779";
chr5	ENSEMBL_gcm37	exon	37282221	37282319	0.0691191834014383	+	.	gene_id "ENSMUSG00000117286.2"; transcript_id "ENSMUSG00000117286.2_tx_62"; exon_id "chr5_37282221_37282319_+"; exonnum "11"; txlen "8745";
chr5	ENSEMBL_gcm37	exon	37282221	37282319	0.0691191834014383	+	.	gene_id "ENSMUSG00000117286.2"; transcript_id "ENSMUSG00000117286.2_tx_63"; exon_id "chr5_37282221_37282319_+"; exonnum "11"; txlen "8994";
chr5	ENSEMBL_gcm37	exon	37282221	37282319	0.0691191834014383	+	.	gene_id "ENSMUSG00000117286.2"; transcript_id "ENSMUSG00000117286.2_tx_64"; exon_id "chr5_37282221_37282319_+"; exonnum "11"; txlen "9291";
chr5	ENSEMBL_gcm37	exon	37282221	37282319	0.0691191834014383	+	.	gene_id "ENSMUSG00000117286.2"; transcript_id "ENSMUSG00000117286.2_tx_65"; exon_id "chr5_37282221_37282319_+"; exonnum "11"; txlen "9540";
chr5	ENSEMBL_gcm37	exon	37282221	37282319	0.0614641224312854	+	.	gene_id "ENSMUSG00000117286.2"; transcript_id "ENSMUSG00000117286.2_tx_66"; exon_id "chr5_37282221_37282319_+"; exonnum "11"; txlen "9186";
chr5	ENSEMBL_gcm37	exon	37282221	37282319	0.0614641224312854	+	.	gene_id "ENSMUSG00000117286.2"; transcript_id "ENSMUSG00000117286.2_tx_67"; exon_id "chr5_37282221_37282319_+"; exonnum "11"; txlen "9435";
chr5	ENSEMBL_gcm37	exon	37282221	37282319	0.0614641224312854	+	.	gene_id "ENSMUSG00000117286.2"; transcript_id "ENSMUSG00000117286.2_tx_68"; exon_id "chr5_37282221_37282319_+"; exonnum "11"; txlen "9296";
chr5	ENSEMBL_gcm37	exon	37282221	37282319	0.0614641224312854	+	.	gene_id "ENSMUSG00000117286.2"; transcript_id "ENSMUSG00000117286.2_tx_69"; exon_id "chr5_37282221_37282319_+"; exonnum "11"; txlen "9545";
chr5	ENSEMBL_gcm37	exon	37282221	37282319	0.762139209625462	+	.	gene_id "ENSMUSG00000117286.2"; transcript_id "ENSMUSG00000117286.2_tx_7"; exon_id "chr5_37282221_37282319_+"; exonnum "11"; txlen "8984";
chr5	ENSEMBL_gcm37	exon	37282221	37282319	0.762139209625462	+	.	gene_id "ENSMUSG00000117286.2"; transcript_id "ENSMUSG00000117286.2_tx_8"; exon_id "chr5_37282221_37282319_+"; exonnum "11"; txlen "9530";
chr5	ENSEMBL_gcm37	exon	37282221	37282319	0.0446510720648754	+	.	gene_id "ENSMUSG00000117286.2"; transcript_id "ENSMUSG00000117286.2_tx_86"; exon_id "chr5_37282221_37282319_+"; exonnum "11"; txlen "9202";
chr5	ENSEMBL_gcm37	exon	37282221	37282319	0.0446510720648754	+	.	gene_id "ENSMUSG00000117286.2"; transcript_id "ENSMUSG00000117286.2_tx_87"; exon_id "chr5_37282221_37282319_+"; exonnum "11"; txlen "8656";
chr5	ENSEMBL_gcm37	exon	37282221	37282319	0.0446510720648754	+	.	gene_id "ENSMUSG00000117286.2"; transcript_id "ENSMUSG00000117286.2_tx_88"; exon_id "chr5_37282221_37282319_+"; exonnum "11"; txlen "9322";
chr5	ENSEMBL_gcm37	exon	37282221	37282319	0.0446510720648754	+	.	gene_id "ENSMUSG00000117286.2"; transcript_id "ENSMUSG00000117286.2_tx_89"; exon_id "chr5_37282221_37282319_+"; exonnum "11"; txlen "8776";
chr5	ENSEMBL_gcm37	exon	37282221	37282319	0.73729059448103	+	.	gene_id "ENSMUSG00000117286.2"; transcript_id "ENSMUSG00000117286.2_tx_9"; exon_id "chr5_37282221_37282319_+"; exonnum "11"; txlen "8755";
chr5	ENSEMBL_gcm37	exon	37282221	37282319	0.0446510720648754	+	.	gene_id "ENSMUSG00000117286.2"; transcript_id "ENSMUSG00000117286.2_tx_90"; exon_id "chr5_37282221_37282319_+"; exonnum "11"; txlen "9083";
chr5	ENSEMBL_gcm37	exon	37282221	37282319	0.0446510720648754	+	.	gene_id "ENSMUSG00000117286.2"; transcript_id "ENSMUSG00000117286.2_tx_91"; exon_id "chr5_37282221_37282319_+"; exonnum "11"; txlen "8537";
chr5	ENSEMBL_gcm37	exon	37282221	37282319	0.0446510720648754	+	.	gene_id "ENSMUSG00000117286.2"; transcript_id "ENSMUSG00000117286.2_tx_92"; exon_id "chr5_37282221_37282319_+"; exonnum "11"; txlen "9203";
chr5	ENSEMBL_gcm37	exon	37282221	37282319	0.0446510720648754	+	.	gene_id "ENSMUSG00000117286.2"; transcript_id "ENSMUSG00000117286.2_tx_93"; exon_id "chr5_37282221_37282319_+"; exonnum "11"; txlen "5427";
chr5	ENSEMBL_gcm37	exon	37282221	37282319	0.0446510720648754	+	.	gene_id "ENSMUSG00000117286.2"; transcript_id "ENSMUSG00000117286.2_tx_94"; exon_id "chr5_37282221_37282319_+"; exonnum "11"; txlen "8657";
chr5	ENSEMBL_gcm37	exon	37282221	37282319	0.0446510720648754	+	.	gene_id "ENSMUSG00000117286.2"; transcript_id "ENSMUSG00000117286.2_tx_95"; exon_id "chr5_37282221_37282319_+"; exonnum "11"; txlen "5547";
chr5	ENSEMBL_gcm37	exon	37282221	37282319	0.0422979697374539	+	.	gene_id "ENSMUSG00000117286.2"; transcript_id "ENSMUSG00000117286.2_tx_96"; exon_id "chr5_37282221_37282319_+"; exonnum "11"; txlen "8369";
chr5	ENSEMBL_gcm37	exon	37282221	37282319	0.0422979697374539	+	.	gene_id "ENSMUSG00000117286.2"; transcript_id "ENSMUSG00000117286.2_tx_97"; exon_id "chr5_37282221_37282319_+"; exonnum "11"; txlen "8423";
chr5	HAVANA	exon	37282221	37282368	0	+	.	gene_id "ENSMUSG00000063646.19"; transcript_id "ENSMUST00000126527.3"; gene_type "protein_coding"; gene_name "Jakmip1"; transcript_type "retained_intron"; transcript_name "Jakmip1-203"; exon_number 2; exon_id "ENSMUSE00000754397.3"; level 2; transcript_support_level "2"; mgi_id "MGI:1923321"; havana_gene "OTTMUSG00000072253.1"; havana_transcript "OTTMUST00000066205.1";
chr5	HAVANA	CDS	37282221	37282391	0	+	0	gene_id "ENSMUSG00000063646.19"; transcript_id "ENSMUST00000043794.11"; gene_type "protein_coding"; gene_name "Jakmip1"; transcript_type "protein_coding"; transcript_name "Jakmip1-201"; exon_number 13; exon_id "ENSMUSE00000284957.4"; level 2; protein_id "ENSMUSP00000038504.5"; transcript_support_level "1"; mgi_id "MGI:1923321"; tag "NAGNAG_splice_site"; tag "basic"; tag "CCDS"; ccdsid "CCDS19246.1"; havana_gene "OTTMUSG00000072253.1"; havana_transcript "OTTMUST00000066199.1";
chr5	HAVANA	CDS	37282221	37282391	0	+	0	gene_id "ENSMUSG00000063646.19"; transcript_id "ENSMUST00000212047.2"; gene_type "protein_coding"; gene_name "Jakmip1"; transcript_type "protein_coding"; transcript_name "Jakmip1-215"; exon_number 6; exon_id "ENSMUSE00000284957.4"; level 2; protein_id "ENSMUSP00000148287.2"; transcript_support_level "5"; mgi_id "MGI:1923321"; tag "RNA_Seq_supported_partial"; tag "basic"; havana_gene "OTTMUSG00000072253.1"; havana_transcript "OTTMUST00000150778.1";
chr5	HAVANA	exon	37282221	37282643	0	+	.	gene_id "ENSMUSG00000063646.19"; transcript_id "ENSMUST00000043794.11"; gene_type "protein_coding"; gene_name "Jakmip1"; transcript_type "protein_coding"; transcript_name "Jakmip1-201"; exon_number 13; exon_id "ENSMUSE00000284957.4"; level 2; protein_id "ENSMUSP00000038504.5"; transcript_support_level "1"; mgi_id "MGI:1923321"; tag "NAGNAG_splice_site"; tag "basic"; tag "CCDS"; ccdsid "CCDS19246.1"; havana_gene "OTTMUSG00000072253.1"; havana_transcript "OTTMUST00000066199.1";
chr5	HAVANA	exon	37282221	37282643	0	+	.	gene_id "ENSMUSG00000063646.19"; transcript_id "ENSMUST00000212047.2"; gene_type "protein_coding"; gene_name "Jakmip1"; transcript_type "protein_coding"; transcript_name "Jakmip1-215"; exon_number 6; exon_id "ENSMUSE00000284957.4"; level 2; protein_id "ENSMUSP00000148287.2"; transcript_support_level "5"; mgi_id "MGI:1923321"; tag "RNA_Seq_supported_partial"; tag "basic"; havana_gene "OTTMUSG00000072253.1"; havana_transcript "OTTMUST00000150778.1";
chr5	HAVANA	stop_codon	37282392	37282394	0	+	0	gene_id "ENSMUSG00000063646.19"; transcript_id "ENSMUST00000043794.11"; gene_type "protein_coding"; gene_name "Jakmip1"; transcript_type "protein_coding"; transcript_name "Jakmip1-201"; exon_number 13; exon_id "ENSMUSE00000284957.4"; level 2; protein_id "ENSMUSP00000038504.5"; transcript_support_level "1"; mgi_id "MGI:1923321"; tag "NAGNAG_splice_site"; tag "basic"; tag "CCDS"; ccdsid "CCDS19246.1"; havana_gene "OTTMUSG00000072253.1"; havana_transcript "OTTMUST00000066199.1";
chr5	HAVANA	stop_codon	37282392	37282394	0	+	0	gene_id "ENSMUSG00000063646.19"; transcript_id "ENSMUST00000212047.2"; gene_type "protein_coding"; gene_name "Jakmip1"; transcript_type "protein_coding"; transcript_name "Jakmip1-215"; exon_number 6; exon_id "ENSMUSE00000284957.4"; level 2; protein_id "ENSMUSP00000148287.2"; transcript_support_level "5"; mgi_id "MGI:1923321"; tag "RNA_Seq_supported_partial"; tag "basic"; havana_gene "OTTMUSG00000072253.1"; havana_transcript "OTTMUST00000150778.1";
chr5	HAVANA	UTR	37282392	37282643	0	+	.	gene_id "ENSMUSG00000063646.19"; transcript_id "ENSMUST00000043794.11"; gene_type "protein_coding"; gene_name "Jakmip1"; transcript_type "protein_coding"; transcript_name "Jakmip1-201"; exon_number 13; exon_id "ENSMUSE00000284957.4"; level 2; protein_id "ENSMUSP00000038504.5"; transcript_support_level "1"; mgi_id "MGI:1923321"; tag "NAGNAG_splice_site"; tag "basic"; tag "CCDS"; ccdsid "CCDS19246.1"; havana_gene "OTTMUSG00000072253.1"; havana_transcript "OTTMUST00000066199.1";
chr5	HAVANA	UTR	37282392	37282643	0	+	.	gene_id "ENSMUSG00000063646.19"; transcript_id "ENSMUST00000212047.2"; gene_type "protein_coding"; gene_name "Jakmip1"; transcript_type "protein_coding"; transcript_name "Jakmip1-215"; exon_number 6; exon_id "ENSMUSE00000284957.4"; level 2; protein_id "ENSMUSP00000148287.2"; transcript_support_level "5"; mgi_id "MGI:1923321"; tag "RNA_Seq_supported_partial"; tag "basic"; havana_gene "OTTMUSG00000072253.1"; havana_transcript "OTTMUST00000150778.1";
chr5	HAVANA	exon	37284721	37284822	0	+	.	gene_id "ENSMUSG00000063646.19"; transcript_id "ENSMUST00000121010.9"; gene_type "protein_coding"; gene_name "Jakmip1"; transcript_type "protein_coding"; transcript_name "Jakmip1-202"; exon_number 13; exon_id "ENSMUSE00000708343.2"; level 2; protein_id "ENSMUSP00000113624.3"; transcript_support_level "5"; mgi_id "MGI:1923321"; tag "NAGNAG_splice_site"; tag "not_organism_supported"; tag "basic"; tag "Ensembl_canonical"; tag "GENCODE_Primary"; tag "appris_principal_1"; havana_gene "OTTMUSG00000072253.1"; havana_transcript "OTTMUST00000066203.1";
chr5	HAVANA	CDS	37284721	37284822	0	+	0	gene_id "ENSMUSG00000063646.19"; transcript_id "ENSMUST00000121010.9"; gene_type "protein_coding"; gene_name "Jakmip1"; transcript_type "protein_coding"; transcript_name "Jakmip1-202"; exon_number 13; exon_id "ENSMUSE00000708343.2"; level 2; protein_id "ENSMUSP00000113624.3"; transcript_support_level "5"; mgi_id "MGI:1923321"; tag "NAGNAG_splice_site"; tag "not_organism_supported"; tag "basic"; tag "Ensembl_canonical"; tag "GENCODE_Primary"; tag "appris_principal_1"; havana_gene "OTTMUSG00000072253.1"; havana_transcript "OTTMUST00000066203.1";
chr5	HAVANA	exon	37284721	37284822	0	+	.	gene_id "ENSMUSG00000063646.19"; transcript_id "ENSMUST00000174629.2"; gene_type "protein_coding"; gene_name "Jakmip1"; transcript_type "protein_coding"; transcript_name "Jakmip1-212"; exon_number 11; exon_id "ENSMUSE00000708343.2"; level 2; protein_id "ENSMUSP00000134288.2"; transcript_support_level "5"; mgi_id "MGI:1923321"; tag "NAGNAG_splice_site"; tag "not_organism_supported"; tag "basic"; havana_gene "OTTMUSG00000072253.1"; havana_transcript "OTTMUST00000097472.1";
chr5	HAVANA	CDS	37284721	37284822	0	+	0	gene_id "ENSMUSG00000063646.19"; transcript_id "ENSMUST00000174629.2"; gene_type "protein_coding"; gene_name "Jakmip1"; transcript_type "protein_coding"; transcript_name "Jakmip1-212"; exon_number 11; exon_id "ENSMUSE00000708343.2"; level 2; protein_id "ENSMUSP00000134288.2"; transcript_support_level "5"; mgi_id "MGI:1923321"; tag "NAGNAG_splice_site"; tag "not_organism_supported"; tag "basic"; havana_gene "OTTMUSG00000072253.1"; havana_transcript "OTTMUST00000097472.1";
chr5	HAVANA	exon	37284721	37284822	0	+	.	gene_id "ENSMUSG00000117286.2"; transcript_id "ENSMUST00000232332.3"; gene_type "protein_coding"; gene_name "Gm1043"; transcript_type "protein_coding"; transcript_name "Gm1043-205"; exon_number 13; exon_id "ENSMUSE00001447929.2"; level 2; protein_id "ENSMUSP00000156188.3"; mgi_id "MGI:2685889"; tag "inferred_transcript_model"; tag "RNA_Seq_supported_only"; tag "basic"; tag "Ensembl_canonical"; tag "GENCODE_Primary"; tag "appris_principal_1"; havana_gene "OTTMUSG00000067586.1"; havana_transcript "OTTMUST00000173948.1";
chr5	HAVANA	UTR	37284721	37284822	0	+	.	gene_id "ENSMUSG00000117286.2"; transcript_id "ENSMUST00000232332.3"; gene_type "protein_coding"; gene_name "Gm1043"; transcript_type "protein_coding"; transcript_name "Gm1043-205"; exon_number 13; exon_id "ENSMUSE00001447929.2"; level 2; protein_id "ENSMUSP00000156188.3"; mgi_id "MGI:2685889"; tag "inferred_transcript_model"; tag "RNA_Seq_supported_only"; tag "basic"; tag "Ensembl_canonical"; tag "GENCODE_Primary"; tag "appris_principal_1"; havana_gene "OTTMUSG00000067586.1"; havana_transcript "OTTMUST00000173948.1";
chr5	ENSEMBL_gcm37	exon	37284721	37284822	44.1015326979752	+	.	gene_id "ENSMUSG00000063646.19"; transcript_id "ENSMUSG00000063646.19_tx_1"; exon_id "chr5_37284721_37284822_+"; exonnum "14"; txlen "2759";
chr5	ENSEMBL_gcm37	exon	37284721	37284822	1.33660127869141	+	.	gene_id "ENSMUSG00000063646.19"; transcript_id "ENSMUSG00000063646.19_tx_11"; exon_id "chr5_37284721_37284822_+"; exonnum "15"; txlen "2698";
chr5	ENSEMBL_gcm37	exon	37284721	37284822	1.03889527972595	+	.	gene_id "ENSMUSG00000063646.19"; transcript_id "ENSMUSG00000063646.19_tx_13"; exon_id "chr5_37284721_37284822_+"; exonnum "14"; txlen "2531";
chr5	ENSEMBL_gcm37	exon	37284721	37284822	1.03889527972595	+	.	gene_id "ENSMUSG00000063646.19"; transcript_id "ENSMUSG00000063646.19_tx_14"; exon_id "chr5_37284721_37284822_+"; exonnum "14"; txlen "2585";
chr5	ENSEMBL_gcm37	exon	37284721	37284822	1.03889527972595	+	.	gene_id "ENSMUSG00000063646.19"; transcript_id "ENSMUSG00000063646.19_tx_15"; exon_id "chr5_37284721_37284822_+"; exonnum "14"; txlen "2651";
chr5	ENSEMBL_gcm37	exon	37284721	37284822	0.897921424329849	+	.	gene_id "ENSMUSG00000063646.19"; transcript_id "ENSMUSG00000063646.19_tx_17"; exon_id "chr5_37284721_37284822_+"; exonnum "14"; txlen "2877";
chr5	ENSEMBL_gcm37	exon	37284721	37284822	0.76777283088537	+	.	gene_id "ENSMUSG00000063646.19"; transcript_id "ENSMUSG00000063646.19_tx_18"; exon_id "chr5_37284721_37284822_+"; exonnum "15"; txlen "2656";
chr5	ENSEMBL_gcm37	exon	37284721	37284822	0.76777283088537	+	.	gene_id "ENSMUSG00000063646.19"; transcript_id "ENSMUSG00000063646.19_tx_19"; exon_id "chr5_37284721_37284822_+"; exonnum "15"; txlen "2710";
chr5	ENSEMBL_gcm37	exon	37284721	37284822	8.87923126062015	+	.	gene_id "ENSMUSG00000063646.19"; transcript_id "ENSMUSG00000063646.19_tx_2"; exon_id "chr5_37284721_37284822_+"; exonnum "14"; txlen "2771";
chr5	ENSEMBL_gcm37	exon	37284721	37284822	0.76777283088537	+	.	gene_id "ENSMUSG00000063646.19"; transcript_id "ENSMUSG00000063646.19_tx_20"; exon_id "chr5_37284721_37284822_+"; exonnum "15"; txlen "2776";
chr5	ENSEMBL_gcm37	exon	37284721	37284822	0.683776140366357	+	.	gene_id "ENSMUSG00000063646.19"; transcript_id "ENSMUSG00000063646.19_tx_21"; exon_id "chr5_37284721_37284822_+"; exonnum "14"; txlen "2651";
chr5	ENSEMBL_gcm37	exon	37284721	37284822	0.590888660005655	+	.	gene_id "ENSMUSG00000063646.19"; transcript_id "ENSMUSG00000063646.19_tx_22"; exon_id "chr5_37284721_37284822_+"; exonnum "14"; txlen "2757";
chr5	ENSEMBL_gcm37	exon	37284721	37284822	0.483083559064568	+	.	gene_id "ENSMUSG00000063646.19"; transcript_id "ENSMUSG00000063646.19_tx_24"; exon_id "chr5_37284721_37284822_+"; exonnum "14"; txlen "2889";
chr5	ENSEMBL_gcm37	exon	37284721	37284822	0.438489700255287	+	.	gene_id "ENSMUSG00000063646.19"; transcript_id "ENSMUSG00000063646.19_tx_25"; exon_id "chr5_37284721_37284822_+"; exonnum "14"; txlen "2769";
chr5	ENSEMBL_gcm37	exon	37284721	37284822	2.01735669454262	+	.	gene_id "ENSMUSG00000063646.19"; transcript_id "ENSMUSG00000063646.19_tx_5"; exon_id "chr5_37284721_37284822_+"; exonnum "15"; txlen "2764";
chr5	ENSEMBL_gcm37	exon	37284721	37284822	1.86596669921994	+	.	gene_id "ENSMUSG00000063646.19"; transcript_id "ENSMUSG00000063646.19_tx_6"; exon_id "chr5_37284721_37284822_+"; exonnum "14"; txlen "2750";
chr5	ENSEMBL_gcm37	exon	37284721	37284822	1.5407400178853	+	.	gene_id "ENSMUSG00000063646.19"; transcript_id "ENSMUSG00000063646.19_tx_8"; exon_id "chr5_37284721_37284822_+"; exonnum "14"; txlen "2639";
chr5	ENSEMBL_gcm37	exon	37284721	37284822	1.44490931759897	+	.	gene_id "ENSMUSG00000063646.19"; transcript_id "ENSMUSG00000063646.19_tx_9"; exon_id "chr5_37284721_37284822_+"; exonnum "15"; txlen "2644";
chr5	ENSEMBL_gcm37	exon	37284721	37284822	2.22249236799978	+	.	gene_id "ENSMUSG00000117286.2"; transcript_id "ENSMUSG00000117286.2_tx_1"; exon_id "chr5_37284721_37284822_+"; exonnum "12"; txlen "9669";
chr5	ENSEMBL_gcm37	exon	37284721	37284822	0.73729059448103	+	.	gene_id "ENSMUSG00000117286.2"; transcript_id "ENSMUSG00000117286.2_tx_10"; exon_id "chr5_37284721_37284822_+"; exonnum "12"; txlen "9004";
chr5	ENSEMBL_gcm37	exon	37284721	37284822	0.73729059448103	+	.	gene_id "ENSMUSG00000117286.2"; transcript_id "ENSMUSG00000117286.2_tx_11"; exon_id "chr5_37284721_37284822_+"; exonnum "12"; txlen "9301";
chr5	ENSEMBL_gcm37	exon	37284721	37284822	0.73729059448103	+	.	gene_id "ENSMUSG00000117286.2"; transcript_id "ENSMUSG00000117286.2_tx_12"; exon_id "chr5_37284721_37284822_+"; exonnum "12"; txlen "9550";
chr5	ENSEMBL_gcm37	exon	37284721	37284822	0.576366264655205	+	.	gene_id "ENSMUSG00000117286.2"; transcript_id "ENSMUSG00000117286.2_tx_13"; exon_id "chr5_37284721_37284822_+"; exonnum "12"; txlen "8865";
chr5	ENSEMBL_gcm37	exon	37284721	37284822	0.576366264655205	+	.	gene_id "ENSMUSG00000117286.2"; transcript_id "ENSMUSG00000117286.2_tx_14"; exon_id "chr5_37284721_37284822_+"; exonnum "12"; txlen "9114";
chr5	ENSEMBL_gcm37	exon	37284721	37284822	0.576366264655205	+	.	gene_id "ENSMUSG00000117286.2"; transcript_id "ENSMUSG00000117286.2_tx_15"; exon_id "chr5_37284721_37284822_+"; exonnum "12"; txlen "9411";
chr5	ENSEMBL_gcm37	exon	37284721	37284822	0.576366264655205	+	.	gene_id "ENSMUSG00000117286.2"; transcript_id "ENSMUSG00000117286.2_tx_16"; exon_id "chr5_37284721_37284822_+"; exonnum "12"; txlen "9660";
chr5	ENSEMBL_gcm37	exon	37284721	37284822	0.402040062265045	+	.	gene_id "ENSMUSG00000117286.2"; transcript_id "ENSMUSG00000117286.2_tx_17"; exon_id "chr5_37284721_37284822_+"; exonnum "12"; txlen "5097";
chr5	ENSEMBL_gcm37	exon	37284721	37284822	0.402040062265045	+	.	gene_id "ENSMUSG00000117286.2"; transcript_id "ENSMUSG00000117286.2_tx_18"; exon_id "chr5_37284721_37284822_+"; exonnum "12"; txlen "5346";
chr5	ENSEMBL_gcm37	exon	37284721	37284822	0.296260622911098	+	.	gene_id "ENSMUSG00000117286.2"; transcript_id "ENSMUSG00000117286.2_tx_19"; exon_id "chr5_37284721_37284822_+"; exonnum "12"; txlen "8754";
chr5	ENSEMBL_gcm37	exon	37284721	37284822	2.17602197953332	+	.	gene_id "ENSMUSG00000117286.2"; transcript_id "ENSMUSG00000117286.2_tx_2"; exon_id "chr5_37284721_37284822_+"; exonnum "12"; txlen "9123";
chr5	ENSEMBL_gcm37	exon	37284721	37284822	0.296260622911098	+	.	gene_id "ENSMUSG00000117286.2"; transcript_id "ENSMUSG00000117286.2_tx_20"; exon_id "chr5_37284721_37284822_+"; exonnum "12"; txlen "9003";
chr5	ENSEMBL_gcm37	exon	37284721	37284822	0.296260622911098	+	.	gene_id "ENSMUSG00000117286.2"; transcript_id "ENSMUSG00000117286.2_tx_21"; exon_id "chr5_37284721_37284822_+"; exonnum "12"; txlen "9300";
chr5	ENSEMBL_gcm37	exon	37284721	37284822	0.296260622911098	+	.	gene_id "ENSMUSG00000117286.2"; transcript_id "ENSMUSG00000117286.2_tx_22"; exon_id "chr5_37284721_37284822_+"; exonnum "12"; txlen "9549";
chr5	ENSEMBL_gcm37	exon	37284721	37284822	1.49385664893039	+	.	gene_id "ENSMUSG00000117286.2"; transcript_id "ENSMUSG00000117286.2_tx_3"; exon_id "chr5_37284721_37284822_+"; exonnum "12"; txlen "8874";
chr5	ENSEMBL_gcm37	exon	37284721	37284822	0.173418043043593	+	.	gene_id "ENSMUSG00000117286.2"; transcript_id "ENSMUSG00000117286.2_tx_33"; exon_id "chr5_37284721_37284822_+"; exonnum "12"; txlen "8635";
chr5	ENSEMBL_gcm37	exon	37284721	37284822	0.173418043043593	+	.	gene_id "ENSMUSG00000117286.2"; transcript_id "ENSMUSG00000117286.2_tx_34"; exon_id "chr5_37284721_37284822_+"; exonnum "12"; txlen "8884";
chr5	ENSEMBL_gcm37	exon	37284721	37284822	0.173418043043593	+	.	gene_id "ENSMUSG00000117286.2"; transcript_id "ENSMUSG00000117286.2_tx_35"; exon_id "chr5_37284721_37284822_+"; exonnum "12"; txlen "9181";
chr5	ENSEMBL_gcm37	exon	37284721	37284822	0.173418043043593	+	.	gene_id "ENSMUSG00000117286.2"; transcript_id "ENSMUSG00000117286.2_tx_36"; exon_id "chr5_37284721_37284822_+"; exonnum "12"; txlen "9430";
chr5	ENSEMBL_gcm37	exon	37284721	37284822	0.136356963987171	+	.	gene_id "ENSMUSG00000117286.2"; transcript_id "ENSMUSG00000117286.2_tx_37"; exon_id "chr5_37284721_37284822_+"; exonnum "12"; txlen "4977";
chr5	ENSEMBL_gcm37	exon	37284721	37284822	0.136356963987171	+	.	gene_id "ENSMUSG00000117286.2"; transcript_id "ENSMUSG00000117286.2_tx_38"; exon_id "chr5_37284721_37284822_+"; exonnum "12"; txlen "5226";
chr5	ENSEMBL_gcm37	exon	37284721	37284822	1.49385664893039	+	.	gene_id "ENSMUSG00000117286.2"; transcript_id "ENSMUSG00000117286.2_tx_4"; exon_id "chr5_37284721_37284822_+"; exonnum "12"; txlen "9420";
chr5	ENSEMBL_gcm37	exon	37284721	37284822	0.0884442936698481	+	.	gene_id "ENSMUSG00000117286.2"; transcript_id "ENSMUSG00000117286.2_tx_42"; exon_id "chr5_37284721_37284822_+"; exonnum "12"; txlen "8864";
chr5	ENSEMBL_gcm37	exon	37284721	37284822	0.0884442936698481	+	.	gene_id "ENSMUSG00000117286.2"; transcript_id "ENSMUSG00000117286.2_tx_43"; exon_id "chr5_37284721_37284822_+"; exonnum "12"; txlen "9113";
chr5	ENSEMBL_gcm37	exon	37284721	37284822	0.0884442936698481	+	.	gene_id "ENSMUSG00000117286.2"; transcript_id "ENSMUSG00000117286.2_tx_44"; exon_id "chr5_37284721_37284822_+"; exonnum "12"; txlen "9410";
chr5	ENSEMBL_gcm37	exon	37284721	37284822	0.0884442936698481	+	.	gene_id "ENSMUSG00000117286.2"; transcript_id "ENSMUSG00000117286.2_tx_45"; exon_id "chr5_37284721_37284822_+"; exonnum "12"; txlen "9659";
chr5	ENSEMBL_gcm37	exon	37284721	37284822	0.0868306502529027	+	.	gene_id "ENSMUSG00000117286.2"; transcript_id "ENSMUSG00000117286.2_tx_46"; exon_id "chr5_37284721_37284822_+"; exonnum "12"; txlen "8411";
chr5	ENSEMBL_gcm37	exon	37284721	37284822	0.0868306502529027	+	.	gene_id "ENSMUSG00000117286.2"; transcript_id "ENSMUSG00000117286.2_tx_47"; exon_id "chr5_37284721_37284822_+"; exonnum "12"; txlen "8530";
chr5	ENSEMBL_gcm37	exon	37284721	37284822	0.0868306502529027	+	.	gene_id "ENSMUSG00000117286.2"; transcript_id "ENSMUSG00000117286.2_tx_48"; exon_id "chr5_37284721_37284822_+"; exonnum "12"; txlen "8660";
chr5	ENSEMBL_gcm37	exon	37284721	37284822	0.0868306502529027	+	.	gene_id "ENSMUSG00000117286.2"; transcript_id "ENSMUSG00000117286.2_tx_49"; exon_id "chr5_37284721_37284822_+"; exonnum "12"; txlen "8957";
chr5	ENSEMBL_gcm37	exon	37284721	37284822	0.763303372894644	+	.	gene_id "ENSMUSG00000117286.2"; transcript_id "ENSMUSG00000117286.2_tx_5"; exon_id "chr5_37284721_37284822_+"; exonnum "12"; txlen "9233";
chr5	ENSEMBL_gcm37	exon	37284721	37284822	0.0868306502529027	+	.	gene_id "ENSMUSG00000117286.2"; transcript_id "ENSMUSG00000117286.2_tx_50"; exon_id "chr5_37284721_37284822_+"; exonnum "12"; txlen "8779";
chr5	ENSEMBL_gcm37	exon	37284721	37284822	0.0868306502529027	+	.	gene_id "ENSMUSG00000117286.2"; transcript_id "ENSMUSG00000117286.2_tx_51"; exon_id "chr5_37284721_37284822_+"; exonnum "12"; txlen "9076";
chr5	ENSEMBL_gcm37	exon	37284721	37284822	0.0868306502529027	+	.	gene_id "ENSMUSG00000117286.2"; transcript_id "ENSMUSG00000117286.2_tx_52"; exon_id "chr5_37284721_37284822_+"; exonnum "12"; txlen "9206";
chr5	ENSEMBL_gcm37	exon	37284721	37284822	0.0868306502529027	+	.	gene_id "ENSMUSG00000117286.2"; transcript_id "ENSMUSG00000117286.2_tx_53"; exon_id "chr5_37284721_37284822_+"; exonnum "12"; txlen "9325";
chr5	ENSEMBL_gcm37	exon	37284721	37284822	0.0708149848756896	+	.	gene_id "ENSMUSG00000117286.2"; transcript_id "ENSMUSG00000117286.2_tx_58"; exon_id "chr5_37284721_37284822_+"; exonnum "1"; txlen "6942";
chr5	ENSEMBL_gcm37	exon	37284721	37284822	0.0708149848756896	+	.	gene_id "ENSMUSG00000117286.2"; transcript_id "ENSMUSG00000117286.2_tx_59"; exon_id "chr5_37284721_37284822_+"; exonnum "1"; txlen "7061";
chr5	ENSEMBL_gcm37	exon	37284721	37284822	0.763303372894644	+	.	gene_id "ENSMUSG00000117286.2"; transcript_id "ENSMUSG00000117286.2_tx_6"; exon_id "chr5_37284721_37284822_+"; exonnum "12"; txlen "9779";
chr5	ENSEMBL_gcm37	exon	37284721	37284822	0.0708149848756896	+	.	gene_id "ENSMUSG00000117286.2"; transcript_id "ENSMUSG00000117286.2_tx_60"; exon_id "chr5_37284721_37284822_+"; exonnum "1"; txlen "7488";
chr5	ENSEMBL_gcm37	exon	37284721	37284822	0.0708149848756896	+	.	gene_id "ENSMUSG00000117286.2"; transcript_id "ENSMUSG00000117286.2_tx_61"; exon_id "chr5_37284721_37284822_+"; exonnum "1"; txlen "7607";
chr5	ENSEMBL_gcm37	exon	37284721	37284822	0.0691191834014383	+	.	gene_id "ENSMUSG00000117286.2"; transcript_id "ENSMUSG00000117286.2_tx_62"; exon_id "chr5_37284721_37284822_+"; exonnum "12"; txlen "8745";
chr5	ENSEMBL_gcm37	exon	37284721	37284822	0.0691191834014383	+	.	gene_id "ENSMUSG00000117286.2"; transcript_id "ENSMUSG00000117286.2_tx_63"; exon_id "chr5_37284721_37284822_+"; exonnum "12"; txlen "8994";
chr5	ENSEMBL_gcm37	exon	37284721	37284822	0.0691191834014383	+	.	gene_id "ENSMUSG00000117286.2"; transcript_id "ENSMUSG00000117286.2_tx_64"; exon_id "chr5_37284721_37284822_+"; exonnum "12"; txlen "9291";
chr5	ENSEMBL_gcm37	exon	37284721	37284822	0.0691191834014383	+	.	gene_id "ENSMUSG00000117286.2"; transcript_id "ENSMUSG00000117286.2_tx_65"; exon_id "chr5_37284721_37284822_+"; exonnum "12"; txlen "9540";
chr5	ENSEMBL_gcm37	exon	37284721	37284822	0.0614641224312854	+	.	gene_id "ENSMUSG00000117286.2"; transcript_id "ENSMUSG00000117286.2_tx_66"; exon_id "chr5_37284721_37284822_+"; exonnum "12"; txlen "9186";
chr5	ENSEMBL_gcm37	exon	37284721	37284822	0.0614641224312854	+	.	gene_id "ENSMUSG00000117286.2"; transcript_id "ENSMUSG00000117286.2_tx_67"; exon_id "chr5_37284721_37284822_+"; exonnum "12"; txlen "9435";
chr5	ENSEMBL_gcm37	exon	37284721	37284822	0.0614641224312854	+	.	gene_id "ENSMUSG00000117286.2"; transcript_id "ENSMUSG00000117286.2_tx_68"; exon_id "chr5_37284721_37284822_+"; exonnum "12"; txlen "9296";
chr5	ENSEMBL_gcm37	exon	37284721	37284822	0.0614641224312854	+	.	gene_id "ENSMUSG00000117286.2"; transcript_id "ENSMUSG00000117286.2_tx_69"; exon_id "chr5_37284721_37284822_+"; exonnum "12"; txlen "9545";
chr5	ENSEMBL_gcm37	exon	37284721	37284822	0.762139209625462	+	.	gene_id "ENSMUSG00000117286.2"; transcript_id "ENSMUSG00000117286.2_tx_7"; exon_id "chr5_37284721_37284822_+"; exonnum "12"; txlen "8984";
chr5	ENSEMBL_gcm37	exon	37284721	37284822	0.0609488790380761	+	.	gene_id "ENSMUSG00000117286.2"; transcript_id "ENSMUSG00000117286.2_tx_70"; exon_id "chr5_37284721_37284822_+"; exonnum "1"; txlen "6928";
chr5	ENSEMBL_gcm37	exon	37284721	37284822	0.0609488790380761	+	.	gene_id "ENSMUSG00000117286.2"; transcript_id "ENSMUSG00000117286.2_tx_71"; exon_id "chr5_37284721_37284822_+"; exonnum "1"; txlen "7047";
chr5	ENSEMBL_gcm37	exon	37284721	37284822	0.0609488790380761	+	.	gene_id "ENSMUSG00000117286.2"; transcript_id "ENSMUSG00000117286.2_tx_72"; exon_id "chr5_37284721_37284822_+"; exonnum "1"; txlen "7474";
chr5	ENSEMBL_gcm37	exon	37284721	37284822	0.0609488790380761	+	.	gene_id "ENSMUSG00000117286.2"; transcript_id "ENSMUSG00000117286.2_tx_73"; exon_id "chr5_37284721_37284822_+"; exonnum "1"; txlen "7177";
chr5	ENSEMBL_gcm37	exon	37284721	37284822	0.0609488790380761	+	.	gene_id "ENSMUSG00000117286.2"; transcript_id "ENSMUSG00000117286.2_tx_74"; exon_id "chr5_37284721_37284822_+"; exonnum "1"; txlen "7593";
chr5	ENSEMBL_gcm37	exon	37284721	37284822	0.0609488790380761	+	.	gene_id "ENSMUSG00000117286.2"; transcript_id "ENSMUSG00000117286.2_tx_75"; exon_id "chr5_37284721_37284822_+"; exonnum "1"; txlen "7296";
chr5	ENSEMBL_gcm37	exon	37284721	37284822	0.0609488790380761	+	.	gene_id "ENSMUSG00000117286.2"; transcript_id "ENSMUSG00000117286.2_tx_76"; exon_id "chr5_37284721_37284822_+"; exonnum "1"; txlen "7723";
chr5	ENSEMBL_gcm37	exon	37284721	37284822	0.0609488790380761	+	.	gene_id "ENSMUSG00000117286.2"; transcript_id "ENSMUSG00000117286.2_tx_77"; exon_id "chr5_37284721_37284822_+"; exonnum "1"; txlen "7842";
chr5	ENSEMBL_gcm37	exon	37284721	37284822	0.0609488790380761	+	.	gene_id "ENSMUSG00000117286.2"; transcript_id "ENSMUSG00000117286.2_tx_78"; exon_id "chr5_37284721_37284822_+"; exonnum "1"; txlen "7038";
chr5	ENSEMBL_gcm37	exon	37284721	37284822	0.0609488790380761	+	.	gene_id "ENSMUSG00000117286.2"; transcript_id "ENSMUSG00000117286.2_tx_79"; exon_id "chr5_37284721_37284822_+"; exonnum "1"; txlen "7157";
chr5	ENSEMBL_gcm37	exon	37284721	37284822	0.762139209625462	+	.	gene_id "ENSMUSG00000117286.2"; transcript_id "ENSMUSG00000117286.2_tx_8"; exon_id "chr5_37284721_37284822_+"; exonnum "12"; txlen "9530";
chr5	ENSEMBL_gcm37	exon	37284721	37284822	0.0609488790380761	+	.	gene_id "ENSMUSG00000117286.2"; transcript_id "ENSMUSG00000117286.2_tx_80"; exon_id "chr5_37284721_37284822_+"; exonnum "1"; txlen "7584";
chr5	ENSEMBL_gcm37	exon	37284721	37284822	0.0609488790380761	+	.	gene_id "ENSMUSG00000117286.2"; transcript_id "ENSMUSG00000117286.2_tx_81"; exon_id "chr5_37284721_37284822_+"; exonnum "1"; txlen "7287";
chr5	ENSEMBL_gcm37	exon	37284721	37284822	0.0609488790380761	+	.	gene_id "ENSMUSG00000117286.2"; transcript_id "ENSMUSG00000117286.2_tx_82"; exon_id "chr5_37284721_37284822_+"; exonnum "1"; txlen "7703";
chr5	ENSEMBL_gcm37	exon	37284721	37284822	0.0609488790380761	+	.	gene_id "ENSMUSG00000117286.2"; transcript_id "ENSMUSG00000117286.2_tx_83"; exon_id "chr5_37284721_37284822_+"; exonnum "1"; txlen "7833";
chr5	ENSEMBL_gcm37	exon	37284721	37284822	0.0609488790380761	+	.	gene_id "ENSMUSG00000117286.2"; transcript_id "ENSMUSG00000117286.2_tx_84"; exon_id "chr5_37284721_37284822_+"; exonnum "1"; txlen "7406";
chr5	ENSEMBL_gcm37	exon	37284721	37284822	0.0609488790380761	+	.	gene_id "ENSMUSG00000117286.2"; transcript_id "ENSMUSG00000117286.2_tx_85"; exon_id "chr5_37284721_37284822_+"; exonnum "1"; txlen "7952";
chr5	ENSEMBL_gcm37	exon	37284721	37284822	0.0446510720648754	+	.	gene_id "ENSMUSG00000117286.2"; transcript_id "ENSMUSG00000117286.2_tx_86"; exon_id "chr5_37284721_37284822_+"; exonnum "12"; txlen "9202";
chr5	ENSEMBL_gcm37	exon	37284721	37284822	0.0446510720648754	+	.	gene_id "ENSMUSG00000117286.2"; transcript_id "ENSMUSG00000117286.2_tx_87"; exon_id "chr5_37284721_37284822_+"; exonnum "12"; txlen "8656";
chr5	ENSEMBL_gcm37	exon	37284721	37284822	0.0446510720648754	+	.	gene_id "ENSMUSG00000117286.2"; transcript_id "ENSMUSG00000117286.2_tx_88"; exon_id "chr5_37284721_37284822_+"; exonnum "12"; txlen "9322";
chr5	ENSEMBL_gcm37	exon	37284721	37284822	0.0446510720648754	+	.	gene_id "ENSMUSG00000117286.2"; transcript_id "ENSMUSG00000117286.2_tx_89"; exon_id "chr5_37284721_37284822_+"; exonnum "12"; txlen "8776";
chr5	ENSEMBL_gcm37	exon	37284721	37284822	0.73729059448103	+	.	gene_id "ENSMUSG00000117286.2"; transcript_id "ENSMUSG00000117286.2_tx_9"; exon_id "chr5_37284721_37284822_+"; exonnum "12"; txlen "8755";
chr5	ENSEMBL_gcm37	exon	37284721	37284822	0.0446510720648754	+	.	gene_id "ENSMUSG00000117286.2"; transcript_id "ENSMUSG00000117286.2_tx_90"; exon_id "chr5_37284721_37284822_+"; exonnum "12"; txlen "9083";
chr5	ENSEMBL_gcm37	exon	37284721	37284822	0.0446510720648754	+	.	gene_id "ENSMUSG00000117286.2"; transcript_id "ENSMUSG00000117286.2_tx_91"; exon_id "chr5_37284721_37284822_+"; exonnum "12"; txlen "8537";
chr5	ENSEMBL_gcm37	exon	37284721	37284822	0.0446510720648754	+	.	gene_id "ENSMUSG00000117286.2"; transcript_id "ENSMUSG00000117286.2_tx_92"; exon_id "chr5_37284721_37284822_+"; exonnum "12"; txlen "9203";
chr5	ENSEMBL_gcm37	exon	37284721	37284822	0.0446510720648754	+	.	gene_id "ENSMUSG00000117286.2"; transcript_id "ENSMUSG00000117286.2_tx_93"; exon_id "chr5_37284721_37284822_+"; exonnum "12"; txlen "5427";
chr5	ENSEMBL_gcm37	exon	37284721	37284822	0.0446510720648754	+	.	gene_id "ENSMUSG00000117286.2"; transcript_id "ENSMUSG00000117286.2_tx_94"; exon_id "chr5_37284721_37284822_+"; exonnum "12"; txlen "8657";
chr5	ENSEMBL_gcm37	exon	37284721	37284822	0.0446510720648754	+	.	gene_id "ENSMUSG00000117286.2"; transcript_id "ENSMUSG00000117286.2_tx_95"; exon_id "chr5_37284721_37284822_+"; exonnum "12"; txlen "5547";
chr5	ENSEMBL_gcm37	exon	37284721	37284822	0.0422979697374539	+	.	gene_id "ENSMUSG00000117286.2"; transcript_id "ENSMUSG00000117286.2_tx_96"; exon_id "chr5_37284721_37284822_+"; exonnum "12"; txlen "8369";
chr5	ENSEMBL_gcm37	exon	37284721	37284822	0.0422979697374539	+	.	gene_id "ENSMUSG00000117286.2"; transcript_id "ENSMUSG00000117286.2_tx_97"; exon_id "chr5_37284721_37284822_+"; exonnum "12"; txlen "8423";
chr5	HAVANA	exon	37285349	37285402	0	+	.	gene_id "ENSMUSG00000063646.19"; transcript_id "ENSMUST00000121010.9"; gene_type "protein_coding"; gene_name "Jakmip1"; transcript_type "protein_coding"; transcript_name "Jakmip1-202"; exon_number 14; exon_id "ENSMUSE00000714742.2"; level 2; protein_id "ENSMUSP00000113624.3"; transcript_support_level "5"; mgi_id "MGI:1923321"; tag "NAGNAG_splice_site"; tag "not_organism_supported"; tag "basic"; tag "Ensembl_canonical"; tag "GENCODE_Primary"; tag "appris_principal_1"; havana_gene "OTTMUSG00000072253.1"; havana_transcript "OTTMUST00000066203.1";
chr5	HAVANA	CDS	37285349	37285402	0	+	0	gene_id "ENSMUSG00000063646.19"; transcript_id "ENSMUST00000121010.9"; gene_type "protein_coding"; gene_name "Jakmip1"; transcript_type "protein_coding"; transcript_name "Jakmip1-202"; exon_number 14; exon_id "ENSMUSE00000714742.2"; level 2; protein_id "ENSMUSP00000113624.3"; transcript_support_level "5"; mgi_id "MGI:1923321"; tag "NAGNAG_splice_site"; tag "not_organism_supported"; tag "basic"; tag "Ensembl_canonical"; tag "GENCODE_Primary"; tag "appris_principal_1"; havana_gene "OTTMUSG00000072253.1"; havana_transcript "OTTMUST00000066203.1";
chr5	HAVANA	exon	37285349	37285402	0	+	.	gene_id "ENSMUSG00000063646.19"; transcript_id "ENSMUST00000174629.2"; gene_type "protein_coding"; gene_name "Jakmip1"; transcript_type "protein_coding"; transcript_name "Jakmip1-212"; exon_number 12; exon_id "ENSMUSE00000714742.2"; level 2; protein_id "ENSMUSP00000134288.2"; transcript_support_level "5"; mgi_id "MGI:1923321"; tag "NAGNAG_splice_site"; tag "not_organism_supported"; tag "basic"; havana_gene "OTTMUSG00000072253.1"; havana_transcript "OTTMUST00000097472.1";
chr5	HAVANA	CDS	37285349	37285402	0	+	0	gene_id "ENSMUSG00000063646.19"; transcript_id "ENSMUST00000174629.2"; gene_type "protein_coding"; gene_name "Jakmip1"; transcript_type "protein_coding"; transcript_name "Jakmip1-212"; exon_number 12; exon_id "ENSMUSE00000714742.2"; level 2; protein_id "ENSMUSP00000134288.2"; transcript_support_level "5"; mgi_id "MGI:1923321"; tag "NAGNAG_splice_site"; tag "not_organism_supported"; tag "basic"; havana_gene "OTTMUSG00000072253.1"; havana_transcript "OTTMUST00000097472.1";
chr5	HAVANA	exon	37285349	37285402	0	+	.	gene_id "ENSMUSG00000117286.2"; transcript_id "ENSMUST00000232332.3"; gene_type "protein_coding"; gene_name "Gm1043"; transcript_type "protein_coding"; transcript_name "Gm1043-205"; exon_number 14; exon_id "ENSMUSE00001451059.2"; level 2; protein_id "ENSMUSP00000156188.3"; mgi_id "MGI:2685889"; tag "inferred_transcript_model"; tag "RNA_Seq_supported_only"; tag "basic"; tag "Ensembl_canonical"; tag "GENCODE_Primary"; tag "appris_principal_1"; havana_gene "OTTMUSG00000067586.1"; havana_transcript "OTTMUST00000173948.1";
chr5	HAVANA	UTR	37285349	37285402	0	+	.	gene_id "ENSMUSG00000117286.2"; transcript_id "ENSMUST00000232332.3"; gene_type "protein_coding"; gene_name "Gm1043"; transcript_type "protein_coding"; transcript_name "Gm1043-205"; exon_number 14; exon_id "ENSMUSE00001451059.2"; level 2; protein_id "ENSMUSP00000156188.3"; mgi_id "MGI:2685889"; tag "inferred_transcript_model"; tag "RNA_Seq_supported_only"; tag "basic"; tag "Ensembl_canonical"; tag "GENCODE_Primary"; tag "appris_principal_1"; havana_gene "OTTMUSG00000067586.1"; havana_transcript "OTTMUST00000173948.1";
chr5	ENSEMBL_gcm37	exon	37285349	37285402	44.1015326979752	+	.	gene_id "ENSMUSG00000063646.19"; transcript_id "ENSMUSG00000063646.19_tx_1"; exon_id "chr5_37285349_37285402_+"; exonnum "15"; txlen "2759";
chr5	ENSEMBL_gcm37	exon	37285349	37285402	1.33660127869141	+	.	gene_id "ENSMUSG00000063646.19"; transcript_id "ENSMUSG00000063646.19_tx_11"; exon_id "chr5_37285349_37285402_+"; exonnum "16"; txlen "2698";
chr5	ENSEMBL_gcm37	exon	37285349	37285402	1.03889527972595	+	.	gene_id "ENSMUSG00000063646.19"; transcript_id "ENSMUSG00000063646.19_tx_14"; exon_id "chr5_37285349_37285402_+"; exonnum "15"; txlen "2585";
chr5	ENSEMBL_gcm37	exon	37285349	37285402	1.03889527972595	+	.	gene_id "ENSMUSG00000063646.19"; transcript_id "ENSMUSG00000063646.19_tx_15"; exon_id "chr5_37285349_37285402_+"; exonnum "15"; txlen "2651";
chr5	ENSEMBL_gcm37	exon	37285349	37285402	0.897921424329849	+	.	gene_id "ENSMUSG00000063646.19"; transcript_id "ENSMUSG00000063646.19_tx_17"; exon_id "chr5_37285349_37285402_+"; exonnum "15"; txlen "2877";
chr5	ENSEMBL_gcm37	exon	37285349	37285402	0.76777283088537	+	.	gene_id "ENSMUSG00000063646.19"; transcript_id "ENSMUSG00000063646.19_tx_19"; exon_id "chr5_37285349_37285402_+"; exonnum "16"; txlen "2710";
chr5	ENSEMBL_gcm37	exon	37285349	37285402	8.87923126062015	+	.	gene_id "ENSMUSG00000063646.19"; transcript_id "ENSMUSG00000063646.19_tx_2"; exon_id "chr5_37285349_37285402_+"; exonnum "15"; txlen "2771";
chr5	ENSEMBL_gcm37	exon	37285349	37285402	0.76777283088537	+	.	gene_id "ENSMUSG00000063646.19"; transcript_id "ENSMUSG00000063646.19_tx_20"; exon_id "chr5_37285349_37285402_+"; exonnum "16"; txlen "2776";
chr5	ENSEMBL_gcm37	exon	37285349	37285402	0.483083559064568	+	.	gene_id "ENSMUSG00000063646.19"; transcript_id "ENSMUSG00000063646.19_tx_24"; exon_id "chr5_37285349_37285402_+"; exonnum "15"; txlen "2889";
chr5	ENSEMBL_gcm37	exon	37285349	37285402	2.01735669454262	+	.	gene_id "ENSMUSG00000063646.19"; transcript_id "ENSMUSG00000063646.19_tx_5"; exon_id "chr5_37285349_37285402_+"; exonnum "16"; txlen "2764";
chr5	ENSEMBL_gcm37	exon	37285349	37285402	1.86596669921994	+	.	gene_id "ENSMUSG00000063646.19"; transcript_id "ENSMUSG00000063646.19_tx_6"; exon_id "chr5_37285349_37285402_+"; exonnum "15"; txlen "2750";
chr5	ENSEMBL_gcm37	exon	37285349	37285402	2.22249236799978	+	.	gene_id "ENSMUSG00000117286.2"; transcript_id "ENSMUSG00000117286.2_tx_1"; exon_id "chr5_37285349_37285402_+"; exonnum "13"; txlen "9669";
chr5	ENSEMBL_gcm37	exon	37285349	37285402	0.73729059448103	+	.	gene_id "ENSMUSG00000117286.2"; transcript_id "ENSMUSG00000117286.2_tx_10"; exon_id "chr5_37285349_37285402_+"; exonnum "13"; txlen "9004";
chr5	ENSEMBL_gcm37	exon	37285349	37285402	0.73729059448103	+	.	gene_id "ENSMUSG00000117286.2"; transcript_id "ENSMUSG00000117286.2_tx_11"; exon_id "chr5_37285349_37285402_+"; exonnum "13"; txlen "9301";
chr5	ENSEMBL_gcm37	exon	37285349	37285402	0.73729059448103	+	.	gene_id "ENSMUSG00000117286.2"; transcript_id "ENSMUSG00000117286.2_tx_12"; exon_id "chr5_37285349_37285402_+"; exonnum "13"; txlen "9550";
chr5	ENSEMBL_gcm37	exon	37285349	37285402	0.576366264655205	+	.	gene_id "ENSMUSG00000117286.2"; transcript_id "ENSMUSG00000117286.2_tx_13"; exon_id "chr5_37285349_37285402_+"; exonnum "13"; txlen "8865";
chr5	ENSEMBL_gcm37	exon	37285349	37285402	0.576366264655205	+	.	gene_id "ENSMUSG00000117286.2"; transcript_id "ENSMUSG00000117286.2_tx_14"; exon_id "chr5_37285349_37285402_+"; exonnum "13"; txlen "9114";
chr5	ENSEMBL_gcm37	exon	37285349	37285402	0.576366264655205	+	.	gene_id "ENSMUSG00000117286.2"; transcript_id "ENSMUSG00000117286.2_tx_15"; exon_id "chr5_37285349_37285402_+"; exonnum "13"; txlen "9411";
chr5	ENSEMBL_gcm37	exon	37285349	37285402	0.576366264655205	+	.	gene_id "ENSMUSG00000117286.2"; transcript_id "ENSMUSG00000117286.2_tx_16"; exon_id "chr5_37285349_37285402_+"; exonnum "13"; txlen "9660";
chr5	ENSEMBL_gcm37	exon	37285349	37285402	0.402040062265045	+	.	gene_id "ENSMUSG00000117286.2"; transcript_id "ENSMUSG00000117286.2_tx_17"; exon_id "chr5_37285349_37285402_+"; exonnum "13"; txlen "5097";
chr5	ENSEMBL_gcm37	exon	37285349	37285402	0.402040062265045	+	.	gene_id "ENSMUSG00000117286.2"; transcript_id "ENSMUSG00000117286.2_tx_18"; exon_id "chr5_37285349_37285402_+"; exonnum "13"; txlen "5346";
chr5	ENSEMBL_gcm37	exon	37285349	37285402	2.17602197953332	+	.	gene_id "ENSMUSG00000117286.2"; transcript_id "ENSMUSG00000117286.2_tx_2"; exon_id "chr5_37285349_37285402_+"; exonnum "13"; txlen "9123";
chr5	ENSEMBL_gcm37	exon	37285349	37285402	1.49385664893039	+	.	gene_id "ENSMUSG00000117286.2"; transcript_id "ENSMUSG00000117286.2_tx_3"; exon_id "chr5_37285349_37285402_+"; exonnum "13"; txlen "8874";
chr5	ENSEMBL_gcm37	exon	37285349	37285402	1.49385664893039	+	.	gene_id "ENSMUSG00000117286.2"; transcript_id "ENSMUSG00000117286.2_tx_4"; exon_id "chr5_37285349_37285402_+"; exonnum "13"; txlen "9420";
chr5	ENSEMBL_gcm37	exon	37285349	37285402	0.0868306502529027	+	.	gene_id "ENSMUSG00000117286.2"; transcript_id "ENSMUSG00000117286.2_tx_46"; exon_id "chr5_37285349_37285402_+"; exonnum "13"; txlen "8411";
chr5	ENSEMBL_gcm37	exon	37285349	37285402	0.0868306502529027	+	.	gene_id "ENSMUSG00000117286.2"; transcript_id "ENSMUSG00000117286.2_tx_47"; exon_id "chr5_37285349_37285402_+"; exonnum "13"; txlen "8530";
chr5	ENSEMBL_gcm37	exon	37285349	37285402	0.0868306502529027	+	.	gene_id "ENSMUSG00000117286.2"; transcript_id "ENSMUSG00000117286.2_tx_48"; exon_id "chr5_37285349_37285402_+"; exonnum "13"; txlen "8660";
chr5	ENSEMBL_gcm37	exon	37285349	37285402	0.0868306502529027	+	.	gene_id "ENSMUSG00000117286.2"; transcript_id "ENSMUSG00000117286.2_tx_49"; exon_id "chr5_37285349_37285402_+"; exonnum "13"; txlen "8957";
chr5	ENSEMBL_gcm37	exon	37285349	37285402	0.763303372894644	+	.	gene_id "ENSMUSG00000117286.2"; transcript_id "ENSMUSG00000117286.2_tx_5"; exon_id "chr5_37285349_37285402_+"; exonnum "13"; txlen "9233";
chr5	ENSEMBL_gcm37	exon	37285349	37285402	0.0868306502529027	+	.	gene_id "ENSMUSG00000117286.2"; transcript_id "ENSMUSG00000117286.2_tx_50"; exon_id "chr5_37285349_37285402_+"; exonnum "13"; txlen "8779";
chr5	ENSEMBL_gcm37	exon	37285349	37285402	0.0868306502529027	+	.	gene_id "ENSMUSG00000117286.2"; transcript_id "ENSMUSG00000117286.2_tx_51"; exon_id "chr5_37285349_37285402_+"; exonnum "13"; txlen "9076";
chr5	ENSEMBL_gcm37	exon	37285349	37285402	0.0868306502529027	+	.	gene_id "ENSMUSG00000117286.2"; transcript_id "ENSMUSG00000117286.2_tx_52"; exon_id "chr5_37285349_37285402_+"; exonnum "13"; txlen "9206";
chr5	ENSEMBL_gcm37	exon	37285349	37285402	0.0868306502529027	+	.	gene_id "ENSMUSG00000117286.2"; transcript_id "ENSMUSG00000117286.2_tx_53"; exon_id "chr5_37285349_37285402_+"; exonnum "13"; txlen "9325";
chr5	ENSEMBL_gcm37	exon	37285349	37285402	0.0708149848756896	+	.	gene_id "ENSMUSG00000117286.2"; transcript_id "ENSMUSG00000117286.2_tx_58"; exon_id "chr5_37285349_37285402_+"; exonnum "2"; txlen "6942";
chr5	ENSEMBL_gcm37	exon	37285349	37285402	0.0708149848756896	+	.	gene_id "ENSMUSG00000117286.2"; transcript_id "ENSMUSG00000117286.2_tx_59"; exon_id "chr5_37285349_37285402_+"; exonnum "2"; txlen "7061";
chr5	ENSEMBL_gcm37	exon	37285349	37285402	0.763303372894644	+	.	gene_id "ENSMUSG00000117286.2"; transcript_id "ENSMUSG00000117286.2_tx_6"; exon_id "chr5_37285349_37285402_+"; exonnum "13"; txlen "9779";
chr5	ENSEMBL_gcm37	exon	37285349	37285402	0.0708149848756896	+	.	gene_id "ENSMUSG00000117286.2"; transcript_id "ENSMUSG00000117286.2_tx_60"; exon_id "chr5_37285349_37285402_+"; exonnum "2"; txlen "7488";
chr5	ENSEMBL_gcm37	exon	37285349	37285402	0.0708149848756896	+	.	gene_id "ENSMUSG00000117286.2"; transcript_id "ENSMUSG00000117286.2_tx_61"; exon_id "chr5_37285349_37285402_+"; exonnum "2"; txlen "7607";
chr5	ENSEMBL_gcm37	exon	37285349	37285402	0.0614641224312854	+	.	gene_id "ENSMUSG00000117286.2"; transcript_id "ENSMUSG00000117286.2_tx_66"; exon_id "chr5_37285349_37285402_+"; exonnum "13"; txlen "9186";
chr5	ENSEMBL_gcm37	exon	37285349	37285402	0.0614641224312854	+	.	gene_id "ENSMUSG00000117286.2"; transcript_id "ENSMUSG00000117286.2_tx_67"; exon_id "chr5_37285349_37285402_+"; exonnum "13"; txlen "9435";
chr5	ENSEMBL_gcm37	exon	37285349	37285402	0.0614641224312854	+	.	gene_id "ENSMUSG00000117286.2"; transcript_id "ENSMUSG00000117286.2_tx_68"; exon_id "chr5_37285349_37285402_+"; exonnum "13"; txlen "9296";
chr5	ENSEMBL_gcm37	exon	37285349	37285402	0.0614641224312854	+	.	gene_id "ENSMUSG00000117286.2"; transcript_id "ENSMUSG00000117286.2_tx_69"; exon_id "chr5_37285349_37285402_+"; exonnum "13"; txlen "9545";
chr5	ENSEMBL_gcm37	exon	37285349	37285402	0.762139209625462	+	.	gene_id "ENSMUSG00000117286.2"; transcript_id "ENSMUSG00000117286.2_tx_7"; exon_id "chr5_37285349_37285402_+"; exonnum "13"; txlen "8984";
chr5	ENSEMBL_gcm37	exon	37285349	37285402	0.0609488790380761	+	.	gene_id "ENSMUSG00000117286.2"; transcript_id "ENSMUSG00000117286.2_tx_70"; exon_id "chr5_37285349_37285402_+"; exonnum "2"; txlen "6928";
chr5	ENSEMBL_gcm37	exon	37285349	37285402	0.0609488790380761	+	.	gene_id "ENSMUSG00000117286.2"; transcript_id "ENSMUSG00000117286.2_tx_71"; exon_id "chr5_37285349_37285402_+"; exonnum "2"; txlen "7047";
chr5	ENSEMBL_gcm37	exon	37285349	37285402	0.0609488790380761	+	.	gene_id "ENSMUSG00000117286.2"; transcript_id "ENSMUSG00000117286.2_tx_72"; exon_id "chr5_37285349_37285402_+"; exonnum "2"; txlen "7474";
chr5	ENSEMBL_gcm37	exon	37285349	37285402	0.0609488790380761	+	.	gene_id "ENSMUSG00000117286.2"; transcript_id "ENSMUSG00000117286.2_tx_73"; exon_id "chr5_37285349_37285402_+"; exonnum "2"; txlen "7177";
chr5	ENSEMBL_gcm37	exon	37285349	37285402	0.0609488790380761	+	.	gene_id "ENSMUSG00000117286.2"; transcript_id "ENSMUSG00000117286.2_tx_74"; exon_id "chr5_37285349_37285402_+"; exonnum "2"; txlen "7593";
chr5	ENSEMBL_gcm37	exon	37285349	37285402	0.0609488790380761	+	.	gene_id "ENSMUSG00000117286.2"; transcript_id "ENSMUSG00000117286.2_tx_75"; exon_id "chr5_37285349_37285402_+"; exonnum "2"; txlen "7296";
chr5	ENSEMBL_gcm37	exon	37285349	37285402	0.0609488790380761	+	.	gene_id "ENSMUSG00000117286.2"; transcript_id "ENSMUSG00000117286.2_tx_76"; exon_id "chr5_37285349_37285402_+"; exonnum "2"; txlen "7723";
chr5	ENSEMBL_gcm37	exon	37285349	37285402	0.0609488790380761	+	.	gene_id "ENSMUSG00000117286.2"; transcript_id "ENSMUSG00000117286.2_tx_77"; exon_id "chr5_37285349_37285402_+"; exonnum "2"; txlen "7842";
chr5	ENSEMBL_gcm37	exon	37285349	37285402	0.0609488790380761	+	.	gene_id "ENSMUSG00000117286.2"; transcript_id "ENSMUSG00000117286.2_tx_78"; exon_id "chr5_37285349_37285402_+"; exonnum "2"; txlen "7038";
chr5	ENSEMBL_gcm37	exon	37285349	37285402	0.0609488790380761	+	.	gene_id "ENSMUSG00000117286.2"; transcript_id "ENSMUSG00000117286.2_tx_79"; exon_id "chr5_37285349_37285402_+"; exonnum "2"; txlen "7157";
chr5	ENSEMBL_gcm37	exon	37285349	37285402	0.762139209625462	+	.	gene_id "ENSMUSG00000117286.2"; transcript_id "ENSMUSG00000117286.2_tx_8"; exon_id "chr5_37285349_37285402_+"; exonnum "13"; txlen "9530";
chr5	ENSEMBL_gcm37	exon	37285349	37285402	0.0609488790380761	+	.	gene_id "ENSMUSG00000117286.2"; transcript_id "ENSMUSG00000117286.2_tx_80"; exon_id "chr5_37285349_37285402_+"; exonnum "2"; txlen "7584";
chr5	ENSEMBL_gcm37	exon	37285349	37285402	0.0609488790380761	+	.	gene_id "ENSMUSG00000117286.2"; transcript_id "ENSMUSG00000117286.2_tx_81"; exon_id "chr5_37285349_37285402_+"; exonnum "2"; txlen "7287";
chr5	ENSEMBL_gcm37	exon	37285349	37285402	0.0609488790380761	+	.	gene_id "ENSMUSG00000117286.2"; transcript_id "ENSMUSG00000117286.2_tx_82"; exon_id "chr5_37285349_37285402_+"; exonnum "2"; txlen "7703";
chr5	ENSEMBL_gcm37	exon	37285349	37285402	0.0609488790380761	+	.	gene_id "ENSMUSG00000117286.2"; transcript_id "ENSMUSG00000117286.2_tx_83"; exon_id "chr5_37285349_37285402_+"; exonnum "2"; txlen "7833";
chr5	ENSEMBL_gcm37	exon	37285349	37285402	0.0609488790380761	+	.	gene_id "ENSMUSG00000117286.2"; transcript_id "ENSMUSG00000117286.2_tx_84"; exon_id "chr5_37285349_37285402_+"; exonnum "2"; txlen "7406";
chr5	ENSEMBL_gcm37	exon	37285349	37285402	0.0609488790380761	+	.	gene_id "ENSMUSG00000117286.2"; transcript_id "ENSMUSG00000117286.2_tx_85"; exon_id "chr5_37285349_37285402_+"; exonnum "2"; txlen "7952";
chr5	ENSEMBL_gcm37	exon	37285349	37285402	0.0446510720648754	+	.	gene_id "ENSMUSG00000117286.2"; transcript_id "ENSMUSG00000117286.2_tx_88"; exon_id "chr5_37285349_37285402_+"; exonnum "13"; txlen "9322";
chr5	ENSEMBL_gcm37	exon	37285349	37285402	0.0446510720648754	+	.	gene_id "ENSMUSG00000117286.2"; transcript_id "ENSMUSG00000117286.2_tx_89"; exon_id "chr5_37285349_37285402_+"; exonnum "13"; txlen "8776";
chr5	ENSEMBL_gcm37	exon	37285349	37285402	0.73729059448103	+	.	gene_id "ENSMUSG00000117286.2"; transcript_id "ENSMUSG00000117286.2_tx_9"; exon_id "chr5_37285349_37285402_+"; exonnum "13"; txlen "8755";
chr5	ENSEMBL_gcm37	exon	37285349	37285402	0.0446510720648754	+	.	gene_id "ENSMUSG00000117286.2"; transcript_id "ENSMUSG00000117286.2_tx_92"; exon_id "chr5_37285349_37285402_+"; exonnum "13"; txlen "9203";
chr5	ENSEMBL_gcm37	exon	37285349	37285402	0.0446510720648754	+	.	gene_id "ENSMUSG00000117286.2"; transcript_id "ENSMUSG00000117286.2_tx_94"; exon_id "chr5_37285349_37285402_+"; exonnum "13"; txlen "8657";
chr5	ENSEMBL_gcm37	exon	37285349	37285402	0.0446510720648754	+	.	gene_id "ENSMUSG00000117286.2"; transcript_id "ENSMUSG00000117286.2_tx_95"; exon_id "chr5_37285349_37285402_+"; exonnum "13"; txlen "5547";
chr5	ENSEMBL_gcm37	exon	37285349	37285402	0.0422979697374539	+	.	gene_id "ENSMUSG00000117286.2"; transcript_id "ENSMUSG00000117286.2_tx_97"; exon_id "chr5_37285349_37285402_+"; exonnum "13"; txlen "8423";
chr5	HAVANA	exon	37285935	37286000	0	+	.	gene_id "ENSMUSG00000063646.19"; transcript_id "ENSMUST00000121010.9"; gene_type "protein_coding"; gene_name "Jakmip1"; transcript_type "protein_coding"; transcript_name "Jakmip1-202"; exon_number 15; exon_id "ENSMUSE00000718053.2"; level 2; protein_id "ENSMUSP00000113624.3"; transcript_support_level "5"; mgi_id "MGI:1923321"; tag "NAGNAG_splice_site"; tag "not_organism_supported"; tag "basic"; tag "Ensembl_canonical"; tag "GENCODE_Primary"; tag "appris_principal_1"; havana_gene "OTTMUSG00000072253.1"; havana_transcript "OTTMUST00000066203.1";
chr5	HAVANA	CDS	37285935	37286000	0	+	0	gene_id "ENSMUSG00000063646.19"; transcript_id "ENSMUST00000121010.9"; gene_type "protein_coding"; gene_name "Jakmip1"; transcript_type "protein_coding"; transcript_name "Jakmip1-202"; exon_number 15; exon_id "ENSMUSE00000718053.2"; level 2; protein_id "ENSMUSP00000113624.3"; transcript_support_level "5"; mgi_id "MGI:1923321"; tag "NAGNAG_splice_site"; tag "not_organism_supported"; tag "basic"; tag "Ensembl_canonical"; tag "GENCODE_Primary"; tag "appris_principal_1"; havana_gene "OTTMUSG00000072253.1"; havana_transcript "OTTMUST00000066203.1";
chr5	HAVANA	exon	37285935	37286000	0	+	.	gene_id "ENSMUSG00000063646.19"; transcript_id "ENSMUST00000174629.2"; gene_type "protein_coding"; gene_name "Jakmip1"; transcript_type "protein_coding"; transcript_name "Jakmip1-212"; exon_number 13; exon_id "ENSMUSE00000718053.2"; level 2; protein_id "ENSMUSP00000134288.2"; transcript_support_level "5"; mgi_id "MGI:1923321"; tag "NAGNAG_splice_site"; tag "not_organism_supported"; tag "basic"; havana_gene "OTTMUSG00000072253.1"; havana_transcript "OTTMUST00000097472.1";
chr5	HAVANA	CDS	37285935	37286000	0	+	0	gene_id "ENSMUSG00000063646.19"; transcript_id "ENSMUST00000174629.2"; gene_type "protein_coding"; gene_name "Jakmip1"; transcript_type "protein_coding"; transcript_name "Jakmip1-212"; exon_number 13; exon_id "ENSMUSE00000718053.2"; level 2; protein_id "ENSMUSP00000134288.2"; transcript_support_level "5"; mgi_id "MGI:1923321"; tag "NAGNAG_splice_site"; tag "not_organism_supported"; tag "basic"; havana_gene "OTTMUSG00000072253.1"; havana_transcript "OTTMUST00000097472.1";
chr5	HAVANA	exon	37285935	37286000	0	+	.	gene_id "ENSMUSG00000117286.2"; transcript_id "ENSMUST00000232332.3"; gene_type "protein_coding"; gene_name "Gm1043"; transcript_type "protein_coding"; transcript_name "Gm1043-205"; exon_number 15; exon_id "ENSMUSE00001448531.2"; level 2; protein_id "ENSMUSP00000156188.3"; mgi_id "MGI:2685889"; tag "inferred_transcript_model"; tag "RNA_Seq_supported_only"; tag "basic"; tag "Ensembl_canonical"; tag "GENCODE_Primary"; tag "appris_principal_1"; havana_gene "OTTMUSG00000067586.1"; havana_transcript "OTTMUST00000173948.1";
chr5	HAVANA	UTR	37285935	37286000	0	+	.	gene_id "ENSMUSG00000117286.2"; transcript_id "ENSMUST00000232332.3"; gene_type "protein_coding"; gene_name "Gm1043"; transcript_type "protein_coding"; transcript_name "Gm1043-205"; exon_number 15; exon_id "ENSMUSE00001448531.2"; level 2; protein_id "ENSMUSP00000156188.3"; mgi_id "MGI:2685889"; tag "inferred_transcript_model"; tag "RNA_Seq_supported_only"; tag "basic"; tag "Ensembl_canonical"; tag "GENCODE_Primary"; tag "appris_principal_1"; havana_gene "OTTMUSG00000067586.1"; havana_transcript "OTTMUST00000173948.1";
chr5	ENSEMBL_gcm37	exon	37285935	37286000	44.1015326979752	+	.	gene_id "ENSMUSG00000063646.19"; transcript_id "ENSMUSG00000063646.19_tx_1"; exon_id "chr5_37285935_37286000_+"; exonnum "16"; txlen "2759";
chr5	ENSEMBL_gcm37	exon	37285935	37286000	1.03889527972595	+	.	gene_id "ENSMUSG00000063646.19"; transcript_id "ENSMUSG00000063646.19_tx_15"; exon_id "chr5_37285935_37286000_+"; exonnum "16"; txlen "2651";
chr5	ENSEMBL_gcm37	exon	37285935	37286000	0.897921424329849	+	.	gene_id "ENSMUSG00000063646.19"; transcript_id "ENSMUSG00000063646.19_tx_17"; exon_id "chr5_37285935_37286000_+"; exonnum "16"; txlen "2877";
chr5	ENSEMBL_gcm37	exon	37285935	37286000	8.87923126062015	+	.	gene_id "ENSMUSG00000063646.19"; transcript_id "ENSMUSG00000063646.19_tx_2"; exon_id "chr5_37285935_37286000_+"; exonnum "16"; txlen "2771";
chr5	ENSEMBL_gcm37	exon	37285935	37286000	0.76777283088537	+	.	gene_id "ENSMUSG00000063646.19"; transcript_id "ENSMUSG00000063646.19_tx_20"; exon_id "chr5_37285935_37286000_+"; exonnum "17"; txlen "2776";
chr5	ENSEMBL_gcm37	exon	37285935	37286000	0.483083559064568	+	.	gene_id "ENSMUSG00000063646.19"; transcript_id "ENSMUSG00000063646.19_tx_24"; exon_id "chr5_37285935_37286000_+"; exonnum "16"; txlen "2889";
chr5	ENSEMBL_gcm37	exon	37285935	37286000	2.01735669454262	+	.	gene_id "ENSMUSG00000063646.19"; transcript_id "ENSMUSG00000063646.19_tx_5"; exon_id "chr5_37285935_37286000_+"; exonnum "17"; txlen "2764";
chr5	ENSEMBL_gcm37	exon	37285935	37286000	1.86596669921994	+	.	gene_id "ENSMUSG00000063646.19"; transcript_id "ENSMUSG00000063646.19_tx_6"; exon_id "chr5_37285935_37286000_+"; exonnum "16"; txlen "2750";
chr5	ENSEMBL_gcm37	exon	37285935	37286000	2.22249236799978	+	.	gene_id "ENSMUSG00000117286.2"; transcript_id "ENSMUSG00000117286.2_tx_1"; exon_id "chr5_37285935_37286000_+"; exonnum "14"; txlen "9669";
chr5	ENSEMBL_gcm37	exon	37285935	37286000	0.73729059448103	+	.	gene_id "ENSMUSG00000117286.2"; transcript_id "ENSMUSG00000117286.2_tx_10"; exon_id "chr5_37285935_37286000_+"; exonnum "14"; txlen "9004";
chr5	ENSEMBL_gcm37	exon	37285935	37286000	0.73729059448103	+	.	gene_id "ENSMUSG00000117286.2"; transcript_id "ENSMUSG00000117286.2_tx_11"; exon_id "chr5_37285935_37286000_+"; exonnum "14"; txlen "9301";
chr5	ENSEMBL_gcm37	exon	37285935	37286000	0.73729059448103	+	.	gene_id "ENSMUSG00000117286.2"; transcript_id "ENSMUSG00000117286.2_tx_12"; exon_id "chr5_37285935_37286000_+"; exonnum "14"; txlen "9550";
chr5	ENSEMBL_gcm37	exon	37285935	37286000	0.576366264655205	+	.	gene_id "ENSMUSG00000117286.2"; transcript_id "ENSMUSG00000117286.2_tx_13"; exon_id "chr5_37285935_37286000_+"; exonnum "14"; txlen "8865";
chr5	ENSEMBL_gcm37	exon	37285935	37286000	0.576366264655205	+	.	gene_id "ENSMUSG00000117286.2"; transcript_id "ENSMUSG00000117286.2_tx_14"; exon_id "chr5_37285935_37286000_+"; exonnum "14"; txlen "9114";
chr5	ENSEMBL_gcm37	exon	37285935	37286000	0.576366264655205	+	.	gene_id "ENSMUSG00000117286.2"; transcript_id "ENSMUSG00000117286.2_tx_15"; exon_id "chr5_37285935_37286000_+"; exonnum "14"; txlen "9411";
chr5	ENSEMBL_gcm37	exon	37285935	37286000	0.576366264655205	+	.	gene_id "ENSMUSG00000117286.2"; transcript_id "ENSMUSG00000117286.2_tx_16"; exon_id "chr5_37285935_37286000_+"; exonnum "14"; txlen "9660";
chr5	ENSEMBL_gcm37	exon	37285935	37286000	0.402040062265045	+	.	gene_id "ENSMUSG00000117286.2"; transcript_id "ENSMUSG00000117286.2_tx_17"; exon_id "chr5_37285935_37286000_+"; exonnum "14"; txlen "5097";
chr5	ENSEMBL_gcm37	exon	37285935	37286000	0.402040062265045	+	.	gene_id "ENSMUSG00000117286.2"; transcript_id "ENSMUSG00000117286.2_tx_18"; exon_id "chr5_37285935_37286000_+"; exonnum "14"; txlen "5346";
chr5	ENSEMBL_gcm37	exon	37285935	37286000	2.17602197953332	+	.	gene_id "ENSMUSG00000117286.2"; transcript_id "ENSMUSG00000117286.2_tx_2"; exon_id "chr5_37285935_37286000_+"; exonnum "14"; txlen "9123";
chr5	ENSEMBL_gcm37	exon	37285935	37286000	1.49385664893039	+	.	gene_id "ENSMUSG00000117286.2"; transcript_id "ENSMUSG00000117286.2_tx_3"; exon_id "chr5_37285935_37286000_+"; exonnum "14"; txlen "8874";
chr5	ENSEMBL_gcm37	exon	37285935	37286000	1.49385664893039	+	.	gene_id "ENSMUSG00000117286.2"; transcript_id "ENSMUSG00000117286.2_tx_4"; exon_id "chr5_37285935_37286000_+"; exonnum "14"; txlen "9420";
chr5	ENSEMBL_gcm37	exon	37285935	37286000	0.0868306502529027	+	.	gene_id "ENSMUSG00000117286.2"; transcript_id "ENSMUSG00000117286.2_tx_46"; exon_id "chr5_37285935_37286000_+"; exonnum "14"; txlen "8411";
chr5	ENSEMBL_gcm37	exon	37285935	37286000	0.0868306502529027	+	.	gene_id "ENSMUSG00000117286.2"; transcript_id "ENSMUSG00000117286.2_tx_47"; exon_id "chr5_37285935_37286000_+"; exonnum "14"; txlen "8530";
chr5	ENSEMBL_gcm37	exon	37285935	37286000	0.0868306502529027	+	.	gene_id "ENSMUSG00000117286.2"; transcript_id "ENSMUSG00000117286.2_tx_48"; exon_id "chr5_37285935_37286000_+"; exonnum "14"; txlen "8660";
chr5	ENSEMBL_gcm37	exon	37285935	37286000	0.0868306502529027	+	.	gene_id "ENSMUSG00000117286.2"; transcript_id "ENSMUSG00000117286.2_tx_49"; exon_id "chr5_37285935_37286000_+"; exonnum "14"; txlen "8957";
chr5	ENSEMBL_gcm37	exon	37285935	37286000	0.763303372894644	+	.	gene_id "ENSMUSG00000117286.2"; transcript_id "ENSMUSG00000117286.2_tx_5"; exon_id "chr5_37285935_37286000_+"; exonnum "14"; txlen "9233";
chr5	ENSEMBL_gcm37	exon	37285935	37286000	0.0868306502529027	+	.	gene_id "ENSMUSG00000117286.2"; transcript_id "ENSMUSG00000117286.2_tx_50"; exon_id "chr5_37285935_37286000_+"; exonnum "14"; txlen "8779";
chr5	ENSEMBL_gcm37	exon	37285935	37286000	0.0868306502529027	+	.	gene_id "ENSMUSG00000117286.2"; transcript_id "ENSMUSG00000117286.2_tx_51"; exon_id "chr5_37285935_37286000_+"; exonnum "14"; txlen "9076";
chr5	ENSEMBL_gcm37	exon	37285935	37286000	0.0868306502529027	+	.	gene_id "ENSMUSG00000117286.2"; transcript_id "ENSMUSG00000117286.2_tx_52"; exon_id "chr5_37285935_37286000_+"; exonnum "14"; txlen "9206";
chr5	ENSEMBL_gcm37	exon	37285935	37286000	0.0868306502529027	+	.	gene_id "ENSMUSG00000117286.2"; transcript_id "ENSMUSG00000117286.2_tx_53"; exon_id "chr5_37285935_37286000_+"; exonnum "14"; txlen "9325";
chr5	ENSEMBL_gcm37	exon	37285935	37286000	0.0708149848756896	+	.	gene_id "ENSMUSG00000117286.2"; transcript_id "ENSMUSG00000117286.2_tx_58"; exon_id "chr5_37285935_37286000_+"; exonnum "3"; txlen "6942";
chr5	ENSEMBL_gcm37	exon	37285935	37286000	0.0708149848756896	+	.	gene_id "ENSMUSG00000117286.2"; transcript_id "ENSMUSG00000117286.2_tx_59"; exon_id "chr5_37285935_37286000_+"; exonnum "3"; txlen "7061";
chr5	ENSEMBL_gcm37	exon	37285935	37286000	0.763303372894644	+	.	gene_id "ENSMUSG00000117286.2"; transcript_id "ENSMUSG00000117286.2_tx_6"; exon_id "chr5_37285935_37286000_+"; exonnum "14"; txlen "9779";
chr5	ENSEMBL_gcm37	exon	37285935	37286000	0.0708149848756896	+	.	gene_id "ENSMUSG00000117286.2"; transcript_id "ENSMUSG00000117286.2_tx_60"; exon_id "chr5_37285935_37286000_+"; exonnum "3"; txlen "7488";
chr5	ENSEMBL_gcm37	exon	37285935	37286000	0.0708149848756896	+	.	gene_id "ENSMUSG00000117286.2"; transcript_id "ENSMUSG00000117286.2_tx_61"; exon_id "chr5_37285935_37286000_+"; exonnum "3"; txlen "7607";
chr5	ENSEMBL_gcm37	exon	37285935	37286000	0.0614641224312854	+	.	gene_id "ENSMUSG00000117286.2"; transcript_id "ENSMUSG00000117286.2_tx_66"; exon_id "chr5_37285935_37286000_+"; exonnum "14"; txlen "9186";
chr5	ENSEMBL_gcm37	exon	37285935	37286000	0.0614641224312854	+	.	gene_id "ENSMUSG00000117286.2"; transcript_id "ENSMUSG00000117286.2_tx_67"; exon_id "chr5_37285935_37286000_+"; exonnum "14"; txlen "9435";
chr5	ENSEMBL_gcm37	exon	37285935	37286000	0.0614641224312854	+	.	gene_id "ENSMUSG00000117286.2"; transcript_id "ENSMUSG00000117286.2_tx_68"; exon_id "chr5_37285935_37286000_+"; exonnum "14"; txlen "9296";
chr5	ENSEMBL_gcm37	exon	37285935	37286000	0.0614641224312854	+	.	gene_id "ENSMUSG00000117286.2"; transcript_id "ENSMUSG00000117286.2_tx_69"; exon_id "chr5_37285935_37286000_+"; exonnum "14"; txlen "9545";
chr5	ENSEMBL_gcm37	exon	37285935	37286000	0.762139209625462	+	.	gene_id "ENSMUSG00000117286.2"; transcript_id "ENSMUSG00000117286.2_tx_7"; exon_id "chr5_37285935_37286000_+"; exonnum "14"; txlen "8984";
chr5	ENSEMBL_gcm37	exon	37285935	37286000	0.0609488790380761	+	.	gene_id "ENSMUSG00000117286.2"; transcript_id "ENSMUSG00000117286.2_tx_70"; exon_id "chr5_37285935_37286000_+"; exonnum "3"; txlen "6928";
chr5	ENSEMBL_gcm37	exon	37285935	37286000	0.0609488790380761	+	.	gene_id "ENSMUSG00000117286.2"; transcript_id "ENSMUSG00000117286.2_tx_71"; exon_id "chr5_37285935_37286000_+"; exonnum "3"; txlen "7047";
chr5	ENSEMBL_gcm37	exon	37285935	37286000	0.0609488790380761	+	.	gene_id "ENSMUSG00000117286.2"; transcript_id "ENSMUSG00000117286.2_tx_72"; exon_id "chr5_37285935_37286000_+"; exonnum "3"; txlen "7474";
chr5	ENSEMBL_gcm37	exon	37285935	37286000	0.0609488790380761	+	.	gene_id "ENSMUSG00000117286.2"; transcript_id "ENSMUSG00000117286.2_tx_73"; exon_id "chr5_37285935_37286000_+"; exonnum "3"; txlen "7177";
chr5	ENSEMBL_gcm37	exon	37285935	37286000	0.0609488790380761	+	.	gene_id "ENSMUSG00000117286.2"; transcript_id "ENSMUSG00000117286.2_tx_74"; exon_id "chr5_37285935_37286000_+"; exonnum "3"; txlen "7593";
chr5	ENSEMBL_gcm37	exon	37285935	37286000	0.0609488790380761	+	.	gene_id "ENSMUSG00000117286.2"; transcript_id "ENSMUSG00000117286.2_tx_75"; exon_id "chr5_37285935_37286000_+"; exonnum "3"; txlen "7296";
chr5	ENSEMBL_gcm37	exon	37285935	37286000	0.0609488790380761	+	.	gene_id "ENSMUSG00000117286.2"; transcript_id "ENSMUSG00000117286.2_tx_76"; exon_id "chr5_37285935_37286000_+"; exonnum "3"; txlen "7723";
chr5	ENSEMBL_gcm37	exon	37285935	37286000	0.0609488790380761	+	.	gene_id "ENSMUSG00000117286.2"; transcript_id "ENSMUSG00000117286.2_tx_77"; exon_id "chr5_37285935_37286000_+"; exonnum "3"; txlen "7842";
chr5	ENSEMBL_gcm37	exon	37285935	37286000	0.0609488790380761	+	.	gene_id "ENSMUSG00000117286.2"; transcript_id "ENSMUSG00000117286.2_tx_78"; exon_id "chr5_37285935_37286000_+"; exonnum "3"; txlen "7038";
chr5	ENSEMBL_gcm37	exon	37285935	37286000	0.0609488790380761	+	.	gene_id "ENSMUSG00000117286.2"; transcript_id "ENSMUSG00000117286.2_tx_79"; exon_id "chr5_37285935_37286000_+"; exonnum "3"; txlen "7157";
chr5	ENSEMBL_gcm37	exon	37285935	37286000	0.762139209625462	+	.	gene_id "ENSMUSG00000117286.2"; transcript_id "ENSMUSG00000117286.2_tx_8"; exon_id "chr5_37285935_37286000_+"; exonnum "14"; txlen "9530";
chr5	ENSEMBL_gcm37	exon	37285935	37286000	0.0609488790380761	+	.	gene_id "ENSMUSG00000117286.2"; transcript_id "ENSMUSG00000117286.2_tx_80"; exon_id "chr5_37285935_37286000_+"; exonnum "3"; txlen "7584";
chr5	ENSEMBL_gcm37	exon	37285935	37286000	0.0609488790380761	+	.	gene_id "ENSMUSG00000117286.2"; transcript_id "ENSMUSG00000117286.2_tx_81"; exon_id "chr5_37285935_37286000_+"; exonnum "3"; txlen "7287";
chr5	ENSEMBL_gcm37	exon	37285935	37286000	0.0609488790380761	+	.	gene_id "ENSMUSG00000117286.2"; transcript_id "ENSMUSG00000117286.2_tx_82"; exon_id "chr5_37285935_37286000_+"; exonnum "3"; txlen "7703";
chr5	ENSEMBL_gcm37	exon	37285935	37286000	0.0609488790380761	+	.	gene_id "ENSMUSG00000117286.2"; transcript_id "ENSMUSG00000117286.2_tx_83"; exon_id "chr5_37285935_37286000_+"; exonnum "3"; txlen "7833";
chr5	ENSEMBL_gcm37	exon	37285935	37286000	0.0609488790380761	+	.	gene_id "ENSMUSG00000117286.2"; transcript_id "ENSMUSG00000117286.2_tx_84"; exon_id "chr5_37285935_37286000_+"; exonnum "3"; txlen "7406";
chr5	ENSEMBL_gcm37	exon	37285935	37286000	0.0609488790380761	+	.	gene_id "ENSMUSG00000117286.2"; transcript_id "ENSMUSG00000117286.2_tx_85"; exon_id "chr5_37285935_37286000_+"; exonnum "3"; txlen "7952";
chr5	ENSEMBL_gcm37	exon	37285935	37286000	0.0446510720648754	+	.	gene_id "ENSMUSG00000117286.2"; transcript_id "ENSMUSG00000117286.2_tx_88"; exon_id "chr5_37285935_37286000_+"; exonnum "14"; txlen "9322";
chr5	ENSEMBL_gcm37	exon	37285935	37286000	0.0446510720648754	+	.	gene_id "ENSMUSG00000117286.2"; transcript_id "ENSMUSG00000117286.2_tx_89"; exon_id "chr5_37285935_37286000_+"; exonnum "14"; txlen "8776";
chr5	ENSEMBL_gcm37	exon	37285935	37286000	0.73729059448103	+	.	gene_id "ENSMUSG00000117286.2"; transcript_id "ENSMUSG00000117286.2_tx_9"; exon_id "chr5_37285935_37286000_+"; exonnum "14"; txlen "8755";
chr5	ENSEMBL_gcm37	exon	37285935	37286000	0.0446510720648754	+	.	gene_id "ENSMUSG00000117286.2"; transcript_id "ENSMUSG00000117286.2_tx_92"; exon_id "chr5_37285935_37286000_+"; exonnum "14"; txlen "9203";
chr5	ENSEMBL_gcm37	exon	37285935	37286000	0.0446510720648754	+	.	gene_id "ENSMUSG00000117286.2"; transcript_id "ENSMUSG00000117286.2_tx_94"; exon_id "chr5_37285935_37286000_+"; exonnum "14"; txlen "8657";
chr5	ENSEMBL_gcm37	exon	37285935	37286000	0.0446510720648754	+	.	gene_id "ENSMUSG00000117286.2"; transcript_id "ENSMUSG00000117286.2_tx_95"; exon_id "chr5_37285935_37286000_+"; exonnum "14"; txlen "5547";
chr5	HAVANA	exon	37291581	37291649	0	+	.	gene_id "ENSMUSG00000063646.19"; transcript_id "ENSMUST00000121010.9"; gene_type "protein_coding"; gene_name "Jakmip1"; transcript_type "protein_coding"; transcript_name "Jakmip1-202"; exon_number 16; exon_id "ENSMUSE00000715410.2"; level 2; protein_id "ENSMUSP00000113624.3"; transcript_support_level "5"; mgi_id "MGI:1923321"; tag "NAGNAG_splice_site"; tag "not_organism_supported"; tag "basic"; tag "Ensembl_canonical"; tag "GENCODE_Primary"; tag "appris_principal_1"; havana_gene "OTTMUSG00000072253.1"; havana_transcript "OTTMUST00000066203.1";
chr5	HAVANA	CDS	37291581	37291649	0	+	0	gene_id "ENSMUSG00000063646.19"; transcript_id "ENSMUST00000121010.9"; gene_type "protein_coding"; gene_name "Jakmip1"; transcript_type "protein_coding"; transcript_name "Jakmip1-202"; exon_number 16; exon_id "ENSMUSE00000715410.2"; level 2; protein_id "ENSMUSP00000113624.3"; transcript_support_level "5"; mgi_id "MGI:1923321"; tag "NAGNAG_splice_site"; tag "not_organism_supported"; tag "basic"; tag "Ensembl_canonical"; tag "GENCODE_Primary"; tag "appris_principal_1"; havana_gene "OTTMUSG00000072253.1"; havana_transcript "OTTMUST00000066203.1";
chr5	HAVANA	exon	37291581	37291649	0	+	.	gene_id "ENSMUSG00000063646.19"; transcript_id "ENSMUST00000174629.2"; gene_type "protein_coding"; gene_name "Jakmip1"; transcript_type "protein_coding"; transcript_name "Jakmip1-212"; exon_number 14; exon_id "ENSMUSE00000715410.2"; level 2; protein_id "ENSMUSP00000134288.2"; transcript_support_level "5"; mgi_id "MGI:1923321"; tag "NAGNAG_splice_site"; tag "not_organism_supported"; tag "basic"; havana_gene "OTTMUSG00000072253.1"; havana_transcript "OTTMUST00000097472.1";
chr5	HAVANA	CDS	37291581	37291649	0	+	0	gene_id "ENSMUSG00000063646.19"; transcript_id "ENSMUST00000174629.2"; gene_type "protein_coding"; gene_name "Jakmip1"; transcript_type "protein_coding"; transcript_name "Jakmip1-212"; exon_number 14; exon_id "ENSMUSE00000715410.2"; level 2; protein_id "ENSMUSP00000134288.2"; transcript_support_level "5"; mgi_id "MGI:1923321"; tag "NAGNAG_splice_site"; tag "not_organism_supported"; tag "basic"; havana_gene "OTTMUSG00000072253.1"; havana_transcript "OTTMUST00000097472.1";
chr5	HAVANA	exon	37291581	37291649	0	+	.	gene_id "ENSMUSG00000117286.2"; transcript_id "ENSMUST00000232332.3"; gene_type "protein_coding"; gene_name "Gm1043"; transcript_type "protein_coding"; transcript_name "Gm1043-205"; exon_number 16; exon_id "ENSMUSE00001449299.2"; level 2; protein_id "ENSMUSP00000156188.3"; mgi_id "MGI:2685889"; tag "inferred_transcript_model"; tag "RNA_Seq_supported_only"; tag "basic"; tag "Ensembl_canonical"; tag "GENCODE_Primary"; tag "appris_principal_1"; havana_gene "OTTMUSG00000067586.1"; havana_transcript "OTTMUST00000173948.1";
chr5	HAVANA	UTR	37291581	37291649	0	+	.	gene_id "ENSMUSG00000117286.2"; transcript_id "ENSMUST00000232332.3"; gene_type "protein_coding"; gene_name "Gm1043"; transcript_type "protein_coding"; transcript_name "Gm1043-205"; exon_number 16; exon_id "ENSMUSE00001449299.2"; level 2; protein_id "ENSMUSP00000156188.3"; mgi_id "MGI:2685889"; tag "inferred_transcript_model"; tag "RNA_Seq_supported_only"; tag "basic"; tag "Ensembl_canonical"; tag "GENCODE_Primary"; tag "appris_principal_1"; havana_gene "OTTMUSG00000067586.1"; havana_transcript "OTTMUST00000173948.1";
chr5	ENSEMBL_gcm37	exon	37291581	37291649	44.1015326979752	+	.	gene_id "ENSMUSG00000063646.19"; transcript_id "ENSMUSG00000063646.19_tx_1"; exon_id "chr5_37291581_37291649_+"; exonnum "17"; txlen "2759";
chr5	ENSEMBL_gcm37	exon	37291581	37291649	1.33660127869141	+	.	gene_id "ENSMUSG00000063646.19"; transcript_id "ENSMUSG00000063646.19_tx_11"; exon_id "chr5_37291581_37291649_+"; exonnum "17"; txlen "2698";
chr5	ENSEMBL_gcm37	exon	37291581	37291649	1.03889527972595	+	.	gene_id "ENSMUSG00000063646.19"; transcript_id "ENSMUSG00000063646.19_tx_13"; exon_id "chr5_37291581_37291649_+"; exonnum "15"; txlen "2531";
chr5	ENSEMBL_gcm37	exon	37291581	37291649	1.03889527972595	+	.	gene_id "ENSMUSG00000063646.19"; transcript_id "ENSMUSG00000063646.19_tx_14"; exon_id "chr5_37291581_37291649_+"; exonnum "16"; txlen "2585";
chr5	ENSEMBL_gcm37	exon	37291581	37291649	1.03889527972595	+	.	gene_id "ENSMUSG00000063646.19"; transcript_id "ENSMUSG00000063646.19_tx_15"; exon_id "chr5_37291581_37291649_+"; exonnum "17"; txlen "2651";
chr5	ENSEMBL_gcm37	exon	37291581	37291649	0.897921424329849	+	.	gene_id "ENSMUSG00000063646.19"; transcript_id "ENSMUSG00000063646.19_tx_17"; exon_id "chr5_37291581_37291649_+"; exonnum "17"; txlen "2877";
chr5	ENSEMBL_gcm37	exon	37291581	37291649	0.76777283088537	+	.	gene_id "ENSMUSG00000063646.19"; transcript_id "ENSMUSG00000063646.19_tx_18"; exon_id "chr5_37291581_37291649_+"; exonnum "16"; txlen "2656";
chr5	ENSEMBL_gcm37	exon	37291581	37291649	0.76777283088537	+	.	gene_id "ENSMUSG00000063646.19"; transcript_id "ENSMUSG00000063646.19_tx_19"; exon_id "chr5_37291581_37291649_+"; exonnum "17"; txlen "2710";
chr5	ENSEMBL_gcm37	exon	37291581	37291649	8.87923126062015	+	.	gene_id "ENSMUSG00000063646.19"; transcript_id "ENSMUSG00000063646.19_tx_2"; exon_id "chr5_37291581_37291649_+"; exonnum "17"; txlen "2771";
chr5	ENSEMBL_gcm37	exon	37291581	37291649	0.76777283088537	+	.	gene_id "ENSMUSG00000063646.19"; transcript_id "ENSMUSG00000063646.19_tx_20"; exon_id "chr5_37291581_37291649_+"; exonnum "18"; txlen "2776";
chr5	ENSEMBL_gcm37	exon	37291581	37291649	0.683776140366357	+	.	gene_id "ENSMUSG00000063646.19"; transcript_id "ENSMUSG00000063646.19_tx_21"; exon_id "chr5_37291581_37291649_+"; exonnum "15"; txlen "2651";
chr5	ENSEMBL_gcm37	exon	37291581	37291649	0.590888660005655	+	.	gene_id "ENSMUSG00000063646.19"; transcript_id "ENSMUSG00000063646.19_tx_22"; exon_id "chr5_37291581_37291649_+"; exonnum "15"; txlen "2757";
chr5	ENSEMBL_gcm37	exon	37291581	37291649	0.483083559064568	+	.	gene_id "ENSMUSG00000063646.19"; transcript_id "ENSMUSG00000063646.19_tx_24"; exon_id "chr5_37291581_37291649_+"; exonnum "17"; txlen "2889";
chr5	ENSEMBL_gcm37	exon	37291581	37291649	0.438489700255287	+	.	gene_id "ENSMUSG00000063646.19"; transcript_id "ENSMUSG00000063646.19_tx_25"; exon_id "chr5_37291581_37291649_+"; exonnum "15"; txlen "2769";
chr5	ENSEMBL_gcm37	exon	37291581	37291649	2.01735669454262	+	.	gene_id "ENSMUSG00000063646.19"; transcript_id "ENSMUSG00000063646.19_tx_5"; exon_id "chr5_37291581_37291649_+"; exonnum "18"; txlen "2764";
chr5	ENSEMBL_gcm37	exon	37291581	37291649	1.86596669921994	+	.	gene_id "ENSMUSG00000063646.19"; transcript_id "ENSMUSG00000063646.19_tx_6"; exon_id "chr5_37291581_37291649_+"; exonnum "17"; txlen "2750";
chr5	ENSEMBL_gcm37	exon	37291581	37291649	1.5407400178853	+	.	gene_id "ENSMUSG00000063646.19"; transcript_id "ENSMUSG00000063646.19_tx_8"; exon_id "chr5_37291581_37291649_+"; exonnum "15"; txlen "2639";
chr5	ENSEMBL_gcm37	exon	37291581	37291649	1.44490931759897	+	.	gene_id "ENSMUSG00000063646.19"; transcript_id "ENSMUSG00000063646.19_tx_9"; exon_id "chr5_37291581_37291649_+"; exonnum "16"; txlen "2644";
chr5	ENSEMBL_gcm37	exon	37291581	37291649	2.22249236799978	+	.	gene_id "ENSMUSG00000117286.2"; transcript_id "ENSMUSG00000117286.2_tx_1"; exon_id "chr5_37291581_37291649_+"; exonnum "15"; txlen "9669";
chr5	ENSEMBL_gcm37	exon	37291581	37291649	0.73729059448103	+	.	gene_id "ENSMUSG00000117286.2"; transcript_id "ENSMUSG00000117286.2_tx_10"; exon_id "chr5_37291581_37291649_+"; exonnum "15"; txlen "9004";
chr5	ENSEMBL_gcm37	exon	37291581	37291649	0.73729059448103	+	.	gene_id "ENSMUSG00000117286.2"; transcript_id "ENSMUSG00000117286.2_tx_11"; exon_id "chr5_37291581_37291649_+"; exonnum "15"; txlen "9301";
chr5	ENSEMBL_gcm37	exon	37291581	37291649	0.73729059448103	+	.	gene_id "ENSMUSG00000117286.2"; transcript_id "ENSMUSG00000117286.2_tx_12"; exon_id "chr5_37291581_37291649_+"; exonnum "15"; txlen "9550";
chr5	ENSEMBL_gcm37	exon	37291581	37291649	0.576366264655205	+	.	gene_id "ENSMUSG00000117286.2"; transcript_id "ENSMUSG00000117286.2_tx_13"; exon_id "chr5_37291581_37291649_+"; exonnum "15"; txlen "8865";
chr5	ENSEMBL_gcm37	exon	37291581	37291649	0.576366264655205	+	.	gene_id "ENSMUSG00000117286.2"; transcript_id "ENSMUSG00000117286.2_tx_14"; exon_id "chr5_37291581_37291649_+"; exonnum "15"; txlen "9114";
chr5	ENSEMBL_gcm37	exon	37291581	37291649	0.576366264655205	+	.	gene_id "ENSMUSG00000117286.2"; transcript_id "ENSMUSG00000117286.2_tx_15"; exon_id "chr5_37291581_37291649_+"; exonnum "15"; txlen "9411";
chr5	ENSEMBL_gcm37	exon	37291581	37291649	0.576366264655205	+	.	gene_id "ENSMUSG00000117286.2"; transcript_id "ENSMUSG00000117286.2_tx_16"; exon_id "chr5_37291581_37291649_+"; exonnum "15"; txlen "9660";
chr5	ENSEMBL_gcm37	exon	37291581	37291649	0.402040062265045	+	.	gene_id "ENSMUSG00000117286.2"; transcript_id "ENSMUSG00000117286.2_tx_17"; exon_id "chr5_37291581_37291649_+"; exonnum "15"; txlen "5097";
chr5	ENSEMBL_gcm37	exon	37291581	37291649	0.402040062265045	+	.	gene_id "ENSMUSG00000117286.2"; transcript_id "ENSMUSG00000117286.2_tx_18"; exon_id "chr5_37291581_37291649_+"; exonnum "15"; txlen "5346";
chr5	ENSEMBL_gcm37	exon	37291581	37291649	0.296260622911098	+	.	gene_id "ENSMUSG00000117286.2"; transcript_id "ENSMUSG00000117286.2_tx_19"; exon_id "chr5_37291581_37291649_+"; exonnum "13"; txlen "8754";
chr5	ENSEMBL_gcm37	exon	37291581	37291649	2.17602197953332	+	.	gene_id "ENSMUSG00000117286.2"; transcript_id "ENSMUSG00000117286.2_tx_2"; exon_id "chr5_37291581_37291649_+"; exonnum "15"; txlen "9123";
chr5	ENSEMBL_gcm37	exon	37291581	37291649	0.296260622911098	+	.	gene_id "ENSMUSG00000117286.2"; transcript_id "ENSMUSG00000117286.2_tx_20"; exon_id "chr5_37291581_37291649_+"; exonnum "13"; txlen "9003";
chr5	ENSEMBL_gcm37	exon	37291581	37291649	0.296260622911098	+	.	gene_id "ENSMUSG00000117286.2"; transcript_id "ENSMUSG00000117286.2_tx_21"; exon_id "chr5_37291581_37291649_+"; exonnum "13"; txlen "9300";
chr5	ENSEMBL_gcm37	exon	37291581	37291649	0.296260622911098	+	.	gene_id "ENSMUSG00000117286.2"; transcript_id "ENSMUSG00000117286.2_tx_22"; exon_id "chr5_37291581_37291649_+"; exonnum "13"; txlen "9549";
chr5	ENSEMBL_gcm37	exon	37291581	37291649	1.49385664893039	+	.	gene_id "ENSMUSG00000117286.2"; transcript_id "ENSMUSG00000117286.2_tx_3"; exon_id "chr5_37291581_37291649_+"; exonnum "15"; txlen "8874";
chr5	ENSEMBL_gcm37	exon	37291581	37291649	0.173418043043593	+	.	gene_id "ENSMUSG00000117286.2"; transcript_id "ENSMUSG00000117286.2_tx_33"; exon_id "chr5_37291581_37291649_+"; exonnum "13"; txlen "8635";
chr5	ENSEMBL_gcm37	exon	37291581	37291649	0.173418043043593	+	.	gene_id "ENSMUSG00000117286.2"; transcript_id "ENSMUSG00000117286.2_tx_34"; exon_id "chr5_37291581_37291649_+"; exonnum "13"; txlen "8884";
chr5	ENSEMBL_gcm37	exon	37291581	37291649	0.173418043043593	+	.	gene_id "ENSMUSG00000117286.2"; transcript_id "ENSMUSG00000117286.2_tx_35"; exon_id "chr5_37291581_37291649_+"; exonnum "13"; txlen "9181";
chr5	ENSEMBL_gcm37	exon	37291581	37291649	0.173418043043593	+	.	gene_id "ENSMUSG00000117286.2"; transcript_id "ENSMUSG00000117286.2_tx_36"; exon_id "chr5_37291581_37291649_+"; exonnum "13"; txlen "9430";
chr5	ENSEMBL_gcm37	exon	37291581	37291649	0.136356963987171	+	.	gene_id "ENSMUSG00000117286.2"; transcript_id "ENSMUSG00000117286.2_tx_37"; exon_id "chr5_37291581_37291649_+"; exonnum "13"; txlen "4977";
chr5	ENSEMBL_gcm37	exon	37291581	37291649	0.136356963987171	+	.	gene_id "ENSMUSG00000117286.2"; transcript_id "ENSMUSG00000117286.2_tx_38"; exon_id "chr5_37291581_37291649_+"; exonnum "13"; txlen "5226";
chr5	ENSEMBL_gcm37	exon	37291581	37291649	1.49385664893039	+	.	gene_id "ENSMUSG00000117286.2"; transcript_id "ENSMUSG00000117286.2_tx_4"; exon_id "chr5_37291581_37291649_+"; exonnum "15"; txlen "9420";
chr5	ENSEMBL_gcm37	exon	37291581	37291649	0.0884442936698481	+	.	gene_id "ENSMUSG00000117286.2"; transcript_id "ENSMUSG00000117286.2_tx_42"; exon_id "chr5_37291581_37291649_+"; exonnum "13"; txlen "8864";
chr5	ENSEMBL_gcm37	exon	37291581	37291649	0.0884442936698481	+	.	gene_id "ENSMUSG00000117286.2"; transcript_id "ENSMUSG00000117286.2_tx_43"; exon_id "chr5_37291581_37291649_+"; exonnum "13"; txlen "9113";
chr5	ENSEMBL_gcm37	exon	37291581	37291649	0.0884442936698481	+	.	gene_id "ENSMUSG00000117286.2"; transcript_id "ENSMUSG00000117286.2_tx_44"; exon_id "chr5_37291581_37291649_+"; exonnum "13"; txlen "9410";
chr5	ENSEMBL_gcm37	exon	37291581	37291649	0.0884442936698481	+	.	gene_id "ENSMUSG00000117286.2"; transcript_id "ENSMUSG00000117286.2_tx_45"; exon_id "chr5_37291581_37291649_+"; exonnum "13"; txlen "9659";
chr5	ENSEMBL_gcm37	exon	37291581	37291649	0.0868306502529027	+	.	gene_id "ENSMUSG00000117286.2"; transcript_id "ENSMUSG00000117286.2_tx_46"; exon_id "chr5_37291581_37291649_+"; exonnum "15"; txlen "8411";
chr5	ENSEMBL_gcm37	exon	37291581	37291649	0.0868306502529027	+	.	gene_id "ENSMUSG00000117286.2"; transcript_id "ENSMUSG00000117286.2_tx_47"; exon_id "chr5_37291581_37291649_+"; exonnum "15"; txlen "8530";
chr5	ENSEMBL_gcm37	exon	37291581	37291649	0.0868306502529027	+	.	gene_id "ENSMUSG00000117286.2"; transcript_id "ENSMUSG00000117286.2_tx_48"; exon_id "chr5_37291581_37291649_+"; exonnum "15"; txlen "8660";
chr5	ENSEMBL_gcm37	exon	37291581	37291649	0.0868306502529027	+	.	gene_id "ENSMUSG00000117286.2"; transcript_id "ENSMUSG00000117286.2_tx_49"; exon_id "chr5_37291581_37291649_+"; exonnum "15"; txlen "8957";
chr5	ENSEMBL_gcm37	exon	37291581	37291649	0.763303372894644	+	.	gene_id "ENSMUSG00000117286.2"; transcript_id "ENSMUSG00000117286.2_tx_5"; exon_id "chr5_37291581_37291649_+"; exonnum "15"; txlen "9233";
chr5	ENSEMBL_gcm37	exon	37291581	37291649	0.0868306502529027	+	.	gene_id "ENSMUSG00000117286.2"; transcript_id "ENSMUSG00000117286.2_tx_50"; exon_id "chr5_37291581_37291649_+"; exonnum "15"; txlen "8779";
chr5	ENSEMBL_gcm37	exon	37291581	37291649	0.0868306502529027	+	.	gene_id "ENSMUSG00000117286.2"; transcript_id "ENSMUSG00000117286.2_tx_51"; exon_id "chr5_37291581_37291649_+"; exonnum "15"; txlen "9076";
chr5	ENSEMBL_gcm37	exon	37291581	37291649	0.0868306502529027	+	.	gene_id "ENSMUSG00000117286.2"; transcript_id "ENSMUSG00000117286.2_tx_52"; exon_id "chr5_37291581_37291649_+"; exonnum "15"; txlen "9206";
chr5	ENSEMBL_gcm37	exon	37291581	37291649	0.0868306502529027	+	.	gene_id "ENSMUSG00000117286.2"; transcript_id "ENSMUSG00000117286.2_tx_53"; exon_id "chr5_37291581_37291649_+"; exonnum "15"; txlen "9325";
chr5	ENSEMBL_gcm37	exon	37291581	37291649	0.0708149848756896	+	.	gene_id "ENSMUSG00000117286.2"; transcript_id "ENSMUSG00000117286.2_tx_58"; exon_id "chr5_37291581_37291649_+"; exonnum "4"; txlen "6942";
chr5	ENSEMBL_gcm37	exon	37291581	37291649	0.0708149848756896	+	.	gene_id "ENSMUSG00000117286.2"; transcript_id "ENSMUSG00000117286.2_tx_59"; exon_id "chr5_37291581_37291649_+"; exonnum "4"; txlen "7061";
chr5	ENSEMBL_gcm37	exon	37291581	37291649	0.763303372894644	+	.	gene_id "ENSMUSG00000117286.2"; transcript_id "ENSMUSG00000117286.2_tx_6"; exon_id "chr5_37291581_37291649_+"; exonnum "15"; txlen "9779";
chr5	ENSEMBL_gcm37	exon	37291581	37291649	0.0708149848756896	+	.	gene_id "ENSMUSG00000117286.2"; transcript_id "ENSMUSG00000117286.2_tx_60"; exon_id "chr5_37291581_37291649_+"; exonnum "4"; txlen "7488";
chr5	ENSEMBL_gcm37	exon	37291581	37291649	0.0708149848756896	+	.	gene_id "ENSMUSG00000117286.2"; transcript_id "ENSMUSG00000117286.2_tx_61"; exon_id "chr5_37291581_37291649_+"; exonnum "4"; txlen "7607";
chr5	ENSEMBL_gcm37	exon	37291581	37291649	0.0691191834014383	+	.	gene_id "ENSMUSG00000117286.2"; transcript_id "ENSMUSG00000117286.2_tx_62"; exon_id "chr5_37291581_37291649_+"; exonnum "13"; txlen "8745";
chr5	ENSEMBL_gcm37	exon	37291581	37291649	0.0691191834014383	+	.	gene_id "ENSMUSG00000117286.2"; transcript_id "ENSMUSG00000117286.2_tx_63"; exon_id "chr5_37291581_37291649_+"; exonnum "13"; txlen "8994";
chr5	ENSEMBL_gcm37	exon	37291581	37291649	0.0691191834014383	+	.	gene_id "ENSMUSG00000117286.2"; transcript_id "ENSMUSG00000117286.2_tx_64"; exon_id "chr5_37291581_37291649_+"; exonnum "13"; txlen "9291";
chr5	ENSEMBL_gcm37	exon	37291581	37291649	0.0691191834014383	+	.	gene_id "ENSMUSG00000117286.2"; transcript_id "ENSMUSG00000117286.2_tx_65"; exon_id "chr5_37291581_37291649_+"; exonnum "13"; txlen "9540";
chr5	ENSEMBL_gcm37	exon	37291581	37291649	0.0614641224312854	+	.	gene_id "ENSMUSG00000117286.2"; transcript_id "ENSMUSG00000117286.2_tx_66"; exon_id "chr5_37291581_37291649_+"; exonnum "15"; txlen "9186";
chr5	ENSEMBL_gcm37	exon	37291581	37291649	0.0614641224312854	+	.	gene_id "ENSMUSG00000117286.2"; transcript_id "ENSMUSG00000117286.2_tx_67"; exon_id "chr5_37291581_37291649_+"; exonnum "15"; txlen "9435";
chr5	ENSEMBL_gcm37	exon	37291581	37291649	0.0614641224312854	+	.	gene_id "ENSMUSG00000117286.2"; transcript_id "ENSMUSG00000117286.2_tx_68"; exon_id "chr5_37291581_37291649_+"; exonnum "15"; txlen "9296";
chr5	ENSEMBL_gcm37	exon	37291581	37291649	0.0614641224312854	+	.	gene_id "ENSMUSG00000117286.2"; transcript_id "ENSMUSG00000117286.2_tx_69"; exon_id "chr5_37291581_37291649_+"; exonnum "15"; txlen "9545";
chr5	ENSEMBL_gcm37	exon	37291581	37291649	0.762139209625462	+	.	gene_id "ENSMUSG00000117286.2"; transcript_id "ENSMUSG00000117286.2_tx_7"; exon_id "chr5_37291581_37291649_+"; exonnum "15"; txlen "8984";
chr5	ENSEMBL_gcm37	exon	37291581	37291649	0.0609488790380761	+	.	gene_id "ENSMUSG00000117286.2"; transcript_id "ENSMUSG00000117286.2_tx_70"; exon_id "chr5_37291581_37291649_+"; exonnum "4"; txlen "6928";
chr5	ENSEMBL_gcm37	exon	37291581	37291649	0.0609488790380761	+	.	gene_id "ENSMUSG00000117286.2"; transcript_id "ENSMUSG00000117286.2_tx_71"; exon_id "chr5_37291581_37291649_+"; exonnum "4"; txlen "7047";
chr5	ENSEMBL_gcm37	exon	37291581	37291649	0.0609488790380761	+	.	gene_id "ENSMUSG00000117286.2"; transcript_id "ENSMUSG00000117286.2_tx_72"; exon_id "chr5_37291581_37291649_+"; exonnum "4"; txlen "7474";
chr5	ENSEMBL_gcm37	exon	37291581	37291649	0.0609488790380761	+	.	gene_id "ENSMUSG00000117286.2"; transcript_id "ENSMUSG00000117286.2_tx_73"; exon_id "chr5_37291581_37291649_+"; exonnum "4"; txlen "7177";
chr5	ENSEMBL_gcm37	exon	37291581	37291649	0.0609488790380761	+	.	gene_id "ENSMUSG00000117286.2"; transcript_id "ENSMUSG00000117286.2_tx_74"; exon_id "chr5_37291581_37291649_+"; exonnum "4"; txlen "7593";
chr5	ENSEMBL_gcm37	exon	37291581	37291649	0.0609488790380761	+	.	gene_id "ENSMUSG00000117286.2"; transcript_id "ENSMUSG00000117286.2_tx_75"; exon_id "chr5_37291581_37291649_+"; exonnum "4"; txlen "7296";
chr5	ENSEMBL_gcm37	exon	37291581	37291649	0.0609488790380761	+	.	gene_id "ENSMUSG00000117286.2"; transcript_id "ENSMUSG00000117286.2_tx_76"; exon_id "chr5_37291581_37291649_+"; exonnum "4"; txlen "7723";
chr5	ENSEMBL_gcm37	exon	37291581	37291649	0.0609488790380761	+	.	gene_id "ENSMUSG00000117286.2"; transcript_id "ENSMUSG00000117286.2_tx_77"; exon_id "chr5_37291581_37291649_+"; exonnum "4"; txlen "7842";
chr5	ENSEMBL_gcm37	exon	37291581	37291649	0.0609488790380761	+	.	gene_id "ENSMUSG00000117286.2"; transcript_id "ENSMUSG00000117286.2_tx_78"; exon_id "chr5_37291581_37291649_+"; exonnum "4"; txlen "7038";
chr5	ENSEMBL_gcm37	exon	37291581	37291649	0.0609488790380761	+	.	gene_id "ENSMUSG00000117286.2"; transcript_id "ENSMUSG00000117286.2_tx_79"; exon_id "chr5_37291581_37291649_+"; exonnum "4"; txlen "7157";
chr5	ENSEMBL_gcm37	exon	37291581	37291649	0.762139209625462	+	.	gene_id "ENSMUSG00000117286.2"; transcript_id "ENSMUSG00000117286.2_tx_8"; exon_id "chr5_37291581_37291649_+"; exonnum "15"; txlen "9530";
chr5	ENSEMBL_gcm37	exon	37291581	37291649	0.0609488790380761	+	.	gene_id "ENSMUSG00000117286.2"; transcript_id "ENSMUSG00000117286.2_tx_80"; exon_id "chr5_37291581_37291649_+"; exonnum "4"; txlen "7584";
chr5	ENSEMBL_gcm37	exon	37291581	37291649	0.0609488790380761	+	.	gene_id "ENSMUSG00000117286.2"; transcript_id "ENSMUSG00000117286.2_tx_81"; exon_id "chr5_37291581_37291649_+"; exonnum "4"; txlen "7287";
chr5	ENSEMBL_gcm37	exon	37291581	37291649	0.0609488790380761	+	.	gene_id "ENSMUSG00000117286.2"; transcript_id "ENSMUSG00000117286.2_tx_82"; exon_id "chr5_37291581_37291649_+"; exonnum "4"; txlen "7703";
chr5	ENSEMBL_gcm37	exon	37291581	37291649	0.0609488790380761	+	.	gene_id "ENSMUSG00000117286.2"; transcript_id "ENSMUSG00000117286.2_tx_83"; exon_id "chr5_37291581_37291649_+"; exonnum "4"; txlen "7833";
chr5	ENSEMBL_gcm37	exon	37291581	37291649	0.0609488790380761	+	.	gene_id "ENSMUSG00000117286.2"; transcript_id "ENSMUSG00000117286.2_tx_84"; exon_id "chr5_37291581_37291649_+"; exonnum "4"; txlen "7406";
chr5	ENSEMBL_gcm37	exon	37291581	37291649	0.0609488790380761	+	.	gene_id "ENSMUSG00000117286.2"; transcript_id "ENSMUSG00000117286.2_tx_85"; exon_id "chr5_37291581_37291649_+"; exonnum "4"; txlen "7952";
chr5	ENSEMBL_gcm37	exon	37291581	37291649	0.0446510720648754	+	.	gene_id "ENSMUSG00000117286.2"; transcript_id "ENSMUSG00000117286.2_tx_86"; exon_id "chr5_37291581_37291649_+"; exonnum "13"; txlen "9202";
chr5	ENSEMBL_gcm37	exon	37291581	37291649	0.0446510720648754	+	.	gene_id "ENSMUSG00000117286.2"; transcript_id "ENSMUSG00000117286.2_tx_87"; exon_id "chr5_37291581_37291649_+"; exonnum "13"; txlen "8656";
chr5	ENSEMBL_gcm37	exon	37291581	37291649	0.0446510720648754	+	.	gene_id "ENSMUSG00000117286.2"; transcript_id "ENSMUSG00000117286.2_tx_88"; exon_id "chr5_37291581_37291649_+"; exonnum "15"; txlen "9322";
chr5	ENSEMBL_gcm37	exon	37291581	37291649	0.0446510720648754	+	.	gene_id "ENSMUSG00000117286.2"; transcript_id "ENSMUSG00000117286.2_tx_89"; exon_id "chr5_37291581_37291649_+"; exonnum "15"; txlen "8776";
chr5	ENSEMBL_gcm37	exon	37291581	37291649	0.73729059448103	+	.	gene_id "ENSMUSG00000117286.2"; transcript_id "ENSMUSG00000117286.2_tx_9"; exon_id "chr5_37291581_37291649_+"; exonnum "15"; txlen "8755";
chr5	ENSEMBL_gcm37	exon	37291581	37291649	0.0446510720648754	+	.	gene_id "ENSMUSG00000117286.2"; transcript_id "ENSMUSG00000117286.2_tx_90"; exon_id "chr5_37291581_37291649_+"; exonnum "13"; txlen "9083";
chr5	ENSEMBL_gcm37	exon	37291581	37291649	0.0446510720648754	+	.	gene_id "ENSMUSG00000117286.2"; transcript_id "ENSMUSG00000117286.2_tx_91"; exon_id "chr5_37291581_37291649_+"; exonnum "13"; txlen "8537";
chr5	ENSEMBL_gcm37	exon	37291581	37291649	0.0446510720648754	+	.	gene_id "ENSMUSG00000117286.2"; transcript_id "ENSMUSG00000117286.2_tx_92"; exon_id "chr5_37291581_37291649_+"; exonnum "15"; txlen "9203";
chr5	ENSEMBL_gcm37	exon	37291581	37291649	0.0446510720648754	+	.	gene_id "ENSMUSG00000117286.2"; transcript_id "ENSMUSG00000117286.2_tx_93"; exon_id "chr5_37291581_37291649_+"; exonnum "13"; txlen "5427";
chr5	ENSEMBL_gcm37	exon	37291581	37291649	0.0446510720648754	+	.	gene_id "ENSMUSG00000117286.2"; transcript_id "ENSMUSG00000117286.2_tx_94"; exon_id "chr5_37291581_37291649_+"; exonnum "15"; txlen "8657";
chr5	ENSEMBL_gcm37	exon	37291581	37291649	0.0446510720648754	+	.	gene_id "ENSMUSG00000117286.2"; transcript_id "ENSMUSG00000117286.2_tx_95"; exon_id "chr5_37291581_37291649_+"; exonnum "15"; txlen "5547";
chr5	ENSEMBL_gcm37	exon	37291581	37291649	0.0422979697374539	+	.	gene_id "ENSMUSG00000117286.2"; transcript_id "ENSMUSG00000117286.2_tx_96"; exon_id "chr5_37291581_37291649_+"; exonnum "13"; txlen "8369";
chr5	ENSEMBL_gcm37	exon	37291581	37291649	0.0422979697374539	+	.	gene_id "ENSMUSG00000117286.2"; transcript_id "ENSMUSG00000117286.2_tx_97"; exon_id "chr5_37291581_37291649_+"; exonnum "14"; txlen "8423";
chr5	HAVANA	exon	37292900	37292977	0	+	.	gene_id "ENSMUSG00000063646.19"; transcript_id "ENSMUST00000121010.9"; gene_type "protein_coding"; gene_name "Jakmip1"; transcript_type "protein_coding"; transcript_name "Jakmip1-202"; exon_number 17; exon_id "ENSMUSE00000712089.2"; level 2; protein_id "ENSMUSP00000113624.3"; transcript_support_level "5"; mgi_id "MGI:1923321"; tag "NAGNAG_splice_site"; tag "not_organism_supported"; tag "basic"; tag "Ensembl_canonical"; tag "GENCODE_Primary"; tag "appris_principal_1"; havana_gene "OTTMUSG00000072253.1"; havana_transcript "OTTMUST00000066203.1";
chr5	HAVANA	CDS	37292900	37292977	0	+	0	gene_id "ENSMUSG00000063646.19"; transcript_id "ENSMUST00000121010.9"; gene_type "protein_coding"; gene_name "Jakmip1"; transcript_type "protein_coding"; transcript_name "Jakmip1-202"; exon_number 17; exon_id "ENSMUSE00000712089.2"; level 2; protein_id "ENSMUSP00000113624.3"; transcript_support_level "5"; mgi_id "MGI:1923321"; tag "NAGNAG_splice_site"; tag "not_organism_supported"; tag "basic"; tag "Ensembl_canonical"; tag "GENCODE_Primary"; tag "appris_principal_1"; havana_gene "OTTMUSG00000072253.1"; havana_transcript "OTTMUST00000066203.1";
chr5	HAVANA	exon	37292900	37292977	0	+	.	gene_id "ENSMUSG00000063646.19"; transcript_id "ENSMUST00000174629.2"; gene_type "protein_coding"; gene_name "Jakmip1"; transcript_type "protein_coding"; transcript_name "Jakmip1-212"; exon_number 15; exon_id "ENSMUSE00000712089.2"; level 2; protein_id "ENSMUSP00000134288.2"; transcript_support_level "5"; mgi_id "MGI:1923321"; tag "NAGNAG_splice_site"; tag "not_organism_supported"; tag "basic"; havana_gene "OTTMUSG00000072253.1"; havana_transcript "OTTMUST00000097472.1";
chr5	HAVANA	CDS	37292900	37292977	0	+	0	gene_id "ENSMUSG00000063646.19"; transcript_id "ENSMUST00000174629.2"; gene_type "protein_coding"; gene_name "Jakmip1"; transcript_type "protein_coding"; transcript_name "Jakmip1-212"; exon_number 15; exon_id "ENSMUSE00000712089.2"; level 2; protein_id "ENSMUSP00000134288.2"; transcript_support_level "5"; mgi_id "MGI:1923321"; tag "NAGNAG_splice_site"; tag "not_organism_supported"; tag "basic"; havana_gene "OTTMUSG00000072253.1"; havana_transcript "OTTMUST00000097472.1";
chr5	HAVANA	exon	37292900	37292977	0	+	.	gene_id "ENSMUSG00000117286.2"; transcript_id "ENSMUST00000232332.3"; gene_type "protein_coding"; gene_name "Gm1043"; transcript_type "protein_coding"; transcript_name "Gm1043-205"; exon_number 17; exon_id "ENSMUSE00001450740.2"; level 2; protein_id "ENSMUSP00000156188.3"; mgi_id "MGI:2685889"; tag "inferred_transcript_model"; tag "RNA_Seq_supported_only"; tag "basic"; tag "Ensembl_canonical"; tag "GENCODE_Primary"; tag "appris_principal_1"; havana_gene "OTTMUSG00000067586.1"; havana_transcript "OTTMUST00000173948.1";
chr5	HAVANA	UTR	37292900	37292977	0	+	.	gene_id "ENSMUSG00000117286.2"; transcript_id "ENSMUST00000232332.3"; gene_type "protein_coding"; gene_name "Gm1043"; transcript_type "protein_coding"; transcript_name "Gm1043-205"; exon_number 17; exon_id "ENSMUSE00001450740.2"; level 2; protein_id "ENSMUSP00000156188.3"; mgi_id "MGI:2685889"; tag "inferred_transcript_model"; tag "RNA_Seq_supported_only"; tag "basic"; tag "Ensembl_canonical"; tag "GENCODE_Primary"; tag "appris_principal_1"; havana_gene "OTTMUSG00000067586.1"; havana_transcript "OTTMUST00000173948.1";
chr5	ENSEMBL_gcm37	exon	37292900	37292977	44.1015326979752	+	.	gene_id "ENSMUSG00000063646.19"; transcript_id "ENSMUSG00000063646.19_tx_1"; exon_id "chr5_37292900_37292977_+"; exonnum "18"; txlen "2759";
chr5	ENSEMBL_gcm37	exon	37292900	37292977	1.33660127869141	+	.	gene_id "ENSMUSG00000063646.19"; transcript_id "ENSMUSG00000063646.19_tx_11"; exon_id "chr5_37292900_37292977_+"; exonnum "18"; txlen "2698";
chr5	ENSEMBL_gcm37	exon	37292900	37292977	0.897921424329849	+	.	gene_id "ENSMUSG00000063646.19"; transcript_id "ENSMUSG00000063646.19_tx_17"; exon_id "chr5_37292900_37292977_+"; exonnum "18"; txlen "2877";
chr5	ENSEMBL_gcm37	exon	37292900	37292977	0.590888660005655	+	.	gene_id "ENSMUSG00000063646.19"; transcript_id "ENSMUSG00000063646.19_tx_22"; exon_id "chr5_37292900_37292977_+"; exonnum "16"; txlen "2757";
chr5	ENSEMBL_gcm37	exon	37292900	37292977	2.01735669454262	+	.	gene_id "ENSMUSG00000063646.19"; transcript_id "ENSMUSG00000063646.19_tx_5"; exon_id "chr5_37292900_37292977_+"; exonnum "19"; txlen "2764";
chr5	ENSEMBL_gcm37	exon	37292900	37292977	1.5407400178853	+	.	gene_id "ENSMUSG00000063646.19"; transcript_id "ENSMUSG00000063646.19_tx_8"; exon_id "chr5_37292900_37292977_+"; exonnum "16"; txlen "2639";
chr5	ENSEMBL_gcm37	exon	37292900	37292977	1.44490931759897	+	.	gene_id "ENSMUSG00000063646.19"; transcript_id "ENSMUSG00000063646.19_tx_9"; exon_id "chr5_37292900_37292977_+"; exonnum "17"; txlen "2644";
chr5	ENSEMBL_gcm37	exon	37292900	37292977	2.22249236799978	+	.	gene_id "ENSMUSG00000117286.2"; transcript_id "ENSMUSG00000117286.2_tx_1"; exon_id "chr5_37292900_37292977_+"; exonnum "16"; txlen "9669";
chr5	ENSEMBL_gcm37	exon	37292900	37292977	0.73729059448103	+	.	gene_id "ENSMUSG00000117286.2"; transcript_id "ENSMUSG00000117286.2_tx_10"; exon_id "chr5_37292900_37292977_+"; exonnum "16"; txlen "9004";
chr5	ENSEMBL_gcm37	exon	37292900	37292977	0.73729059448103	+	.	gene_id "ENSMUSG00000117286.2"; transcript_id "ENSMUSG00000117286.2_tx_11"; exon_id "chr5_37292900_37292977_+"; exonnum "16"; txlen "9301";
chr5	ENSEMBL_gcm37	exon	37292900	37292977	0.73729059448103	+	.	gene_id "ENSMUSG00000117286.2"; transcript_id "ENSMUSG00000117286.2_tx_12"; exon_id "chr5_37292900_37292977_+"; exonnum "16"; txlen "9550";
chr5	ENSEMBL_gcm37	exon	37292900	37292977	0.576366264655205	+	.	gene_id "ENSMUSG00000117286.2"; transcript_id "ENSMUSG00000117286.2_tx_13"; exon_id "chr5_37292900_37292977_+"; exonnum "16"; txlen "8865";
chr5	ENSEMBL_gcm37	exon	37292900	37292977	0.576366264655205	+	.	gene_id "ENSMUSG00000117286.2"; transcript_id "ENSMUSG00000117286.2_tx_14"; exon_id "chr5_37292900_37292977_+"; exonnum "16"; txlen "9114";
chr5	ENSEMBL_gcm37	exon	37292900	37292977	0.576366264655205	+	.	gene_id "ENSMUSG00000117286.2"; transcript_id "ENSMUSG00000117286.2_tx_15"; exon_id "chr5_37292900_37292977_+"; exonnum "16"; txlen "9411";
chr5	ENSEMBL_gcm37	exon	37292900	37292977	0.576366264655205	+	.	gene_id "ENSMUSG00000117286.2"; transcript_id "ENSMUSG00000117286.2_tx_16"; exon_id "chr5_37292900_37292977_+"; exonnum "16"; txlen "9660";
chr5	ENSEMBL_gcm37	exon	37292900	37292977	0.402040062265045	+	.	gene_id "ENSMUSG00000117286.2"; transcript_id "ENSMUSG00000117286.2_tx_17"; exon_id "chr5_37292900_37292977_+"; exonnum "16"; txlen "5097";
chr5	ENSEMBL_gcm37	exon	37292900	37292977	0.402040062265045	+	.	gene_id "ENSMUSG00000117286.2"; transcript_id "ENSMUSG00000117286.2_tx_18"; exon_id "chr5_37292900_37292977_+"; exonnum "16"; txlen "5346";
chr5	ENSEMBL_gcm37	exon	37292900	37292977	0.296260622911098	+	.	gene_id "ENSMUSG00000117286.2"; transcript_id "ENSMUSG00000117286.2_tx_19"; exon_id "chr5_37292900_37292977_+"; exonnum "14"; txlen "8754";
chr5	ENSEMBL_gcm37	exon	37292900	37292977	2.17602197953332	+	.	gene_id "ENSMUSG00000117286.2"; transcript_id "ENSMUSG00000117286.2_tx_2"; exon_id "chr5_37292900_37292977_+"; exonnum "16"; txlen "9123";
chr5	ENSEMBL_gcm37	exon	37292900	37292977	0.296260622911098	+	.	gene_id "ENSMUSG00000117286.2"; transcript_id "ENSMUSG00000117286.2_tx_20"; exon_id "chr5_37292900_37292977_+"; exonnum "14"; txlen "9003";
chr5	ENSEMBL_gcm37	exon	37292900	37292977	0.296260622911098	+	.	gene_id "ENSMUSG00000117286.2"; transcript_id "ENSMUSG00000117286.2_tx_21"; exon_id "chr5_37292900_37292977_+"; exonnum "14"; txlen "9300";
chr5	ENSEMBL_gcm37	exon	37292900	37292977	0.296260622911098	+	.	gene_id "ENSMUSG00000117286.2"; transcript_id "ENSMUSG00000117286.2_tx_22"; exon_id "chr5_37292900_37292977_+"; exonnum "14"; txlen "9549";
chr5	ENSEMBL_gcm37	exon	37292900	37292977	1.49385664893039	+	.	gene_id "ENSMUSG00000117286.2"; transcript_id "ENSMUSG00000117286.2_tx_3"; exon_id "chr5_37292900_37292977_+"; exonnum "16"; txlen "8874";
chr5	ENSEMBL_gcm37	exon	37292900	37292977	0.173418043043593	+	.	gene_id "ENSMUSG00000117286.2"; transcript_id "ENSMUSG00000117286.2_tx_33"; exon_id "chr5_37292900_37292977_+"; exonnum "14"; txlen "8635";
chr5	ENSEMBL_gcm37	exon	37292900	37292977	0.173418043043593	+	.	gene_id "ENSMUSG00000117286.2"; transcript_id "ENSMUSG00000117286.2_tx_34"; exon_id "chr5_37292900_37292977_+"; exonnum "14"; txlen "8884";
chr5	ENSEMBL_gcm37	exon	37292900	37292977	0.173418043043593	+	.	gene_id "ENSMUSG00000117286.2"; transcript_id "ENSMUSG00000117286.2_tx_35"; exon_id "chr5_37292900_37292977_+"; exonnum "14"; txlen "9181";
chr5	ENSEMBL_gcm37	exon	37292900	37292977	0.173418043043593	+	.	gene_id "ENSMUSG00000117286.2"; transcript_id "ENSMUSG00000117286.2_tx_36"; exon_id "chr5_37292900_37292977_+"; exonnum "14"; txlen "9430";
chr5	ENSEMBL_gcm37	exon	37292900	37292977	0.136356963987171	+	.	gene_id "ENSMUSG00000117286.2"; transcript_id "ENSMUSG00000117286.2_tx_37"; exon_id "chr5_37292900_37292977_+"; exonnum "14"; txlen "4977";
chr5	ENSEMBL_gcm37	exon	37292900	37292977	0.136356963987171	+	.	gene_id "ENSMUSG00000117286.2"; transcript_id "ENSMUSG00000117286.2_tx_38"; exon_id "chr5_37292900_37292977_+"; exonnum "14"; txlen "5226";
chr5	ENSEMBL_gcm37	exon	37292900	37292977	1.49385664893039	+	.	gene_id "ENSMUSG00000117286.2"; transcript_id "ENSMUSG00000117286.2_tx_4"; exon_id "chr5_37292900_37292977_+"; exonnum "16"; txlen "9420";
chr5	ENSEMBL_gcm37	exon	37292900	37292977	0.0884442936698481	+	.	gene_id "ENSMUSG00000117286.2"; transcript_id "ENSMUSG00000117286.2_tx_42"; exon_id "chr5_37292900_37292977_+"; exonnum "14"; txlen "8864";
chr5	ENSEMBL_gcm37	exon	37292900	37292977	0.0884442936698481	+	.	gene_id "ENSMUSG00000117286.2"; transcript_id "ENSMUSG00000117286.2_tx_43"; exon_id "chr5_37292900_37292977_+"; exonnum "14"; txlen "9113";
chr5	ENSEMBL_gcm37	exon	37292900	37292977	0.0884442936698481	+	.	gene_id "ENSMUSG00000117286.2"; transcript_id "ENSMUSG00000117286.2_tx_44"; exon_id "chr5_37292900_37292977_+"; exonnum "14"; txlen "9410";
chr5	ENSEMBL_gcm37	exon	37292900	37292977	0.0884442936698481	+	.	gene_id "ENSMUSG00000117286.2"; transcript_id "ENSMUSG00000117286.2_tx_45"; exon_id "chr5_37292900_37292977_+"; exonnum "14"; txlen "9659";
chr5	ENSEMBL_gcm37	exon	37292900	37292977	0.0868306502529027	+	.	gene_id "ENSMUSG00000117286.2"; transcript_id "ENSMUSG00000117286.2_tx_46"; exon_id "chr5_37292900_37292977_+"; exonnum "16"; txlen "8411";
chr5	ENSEMBL_gcm37	exon	37292900	37292977	0.0868306502529027	+	.	gene_id "ENSMUSG00000117286.2"; transcript_id "ENSMUSG00000117286.2_tx_47"; exon_id "chr5_37292900_37292977_+"; exonnum "16"; txlen "8530";
chr5	ENSEMBL_gcm37	exon	37292900	37292977	0.0868306502529027	+	.	gene_id "ENSMUSG00000117286.2"; transcript_id "ENSMUSG00000117286.2_tx_48"; exon_id "chr5_37292900_37292977_+"; exonnum "16"; txlen "8660";
chr5	ENSEMBL_gcm37	exon	37292900	37292977	0.0868306502529027	+	.	gene_id "ENSMUSG00000117286.2"; transcript_id "ENSMUSG00000117286.2_tx_49"; exon_id "chr5_37292900_37292977_+"; exonnum "16"; txlen "8957";
chr5	ENSEMBL_gcm37	exon	37292900	37292977	0.763303372894644	+	.	gene_id "ENSMUSG00000117286.2"; transcript_id "ENSMUSG00000117286.2_tx_5"; exon_id "chr5_37292900_37292977_+"; exonnum "16"; txlen "9233";
chr5	ENSEMBL_gcm37	exon	37292900	37292977	0.0868306502529027	+	.	gene_id "ENSMUSG00000117286.2"; transcript_id "ENSMUSG00000117286.2_tx_50"; exon_id "chr5_37292900_37292977_+"; exonnum "16"; txlen "8779";
chr5	ENSEMBL_gcm37	exon	37292900	37292977	0.0868306502529027	+	.	gene_id "ENSMUSG00000117286.2"; transcript_id "ENSMUSG00000117286.2_tx_51"; exon_id "chr5_37292900_37292977_+"; exonnum "16"; txlen "9076";
chr5	ENSEMBL_gcm37	exon	37292900	37292977	0.0868306502529027	+	.	gene_id "ENSMUSG00000117286.2"; transcript_id "ENSMUSG00000117286.2_tx_52"; exon_id "chr5_37292900_37292977_+"; exonnum "16"; txlen "9206";
chr5	ENSEMBL_gcm37	exon	37292900	37292977	0.0868306502529027	+	.	gene_id "ENSMUSG00000117286.2"; transcript_id "ENSMUSG00000117286.2_tx_53"; exon_id "chr5_37292900_37292977_+"; exonnum "16"; txlen "9325";
chr5	ENSEMBL_gcm37	exon	37292900	37292977	0.0708149848756896	+	.	gene_id "ENSMUSG00000117286.2"; transcript_id "ENSMUSG00000117286.2_tx_58"; exon_id "chr5_37292900_37292977_+"; exonnum "5"; txlen "6942";
chr5	ENSEMBL_gcm37	exon	37292900	37292977	0.0708149848756896	+	.	gene_id "ENSMUSG00000117286.2"; transcript_id "ENSMUSG00000117286.2_tx_59"; exon_id "chr5_37292900_37292977_+"; exonnum "5"; txlen "7061";
chr5	ENSEMBL_gcm37	exon	37292900	37292977	0.763303372894644	+	.	gene_id "ENSMUSG00000117286.2"; transcript_id "ENSMUSG00000117286.2_tx_6"; exon_id "chr5_37292900_37292977_+"; exonnum "16"; txlen "9779";
chr5	ENSEMBL_gcm37	exon	37292900	37292977	0.0708149848756896	+	.	gene_id "ENSMUSG00000117286.2"; transcript_id "ENSMUSG00000117286.2_tx_60"; exon_id "chr5_37292900_37292977_+"; exonnum "5"; txlen "7488";
chr5	ENSEMBL_gcm37	exon	37292900	37292977	0.0708149848756896	+	.	gene_id "ENSMUSG00000117286.2"; transcript_id "ENSMUSG00000117286.2_tx_61"; exon_id "chr5_37292900_37292977_+"; exonnum "5"; txlen "7607";
chr5	ENSEMBL_gcm37	exon	37292900	37292977	0.0691191834014383	+	.	gene_id "ENSMUSG00000117286.2"; transcript_id "ENSMUSG00000117286.2_tx_62"; exon_id "chr5_37292900_37292977_+"; exonnum "14"; txlen "8745";
chr5	ENSEMBL_gcm37	exon	37292900	37292977	0.0691191834014383	+	.	gene_id "ENSMUSG00000117286.2"; transcript_id "ENSMUSG00000117286.2_tx_63"; exon_id "chr5_37292900_37292977_+"; exonnum "14"; txlen "8994";
chr5	ENSEMBL_gcm37	exon	37292900	37292977	0.0691191834014383	+	.	gene_id "ENSMUSG00000117286.2"; transcript_id "ENSMUSG00000117286.2_tx_64"; exon_id "chr5_37292900_37292977_+"; exonnum "14"; txlen "9291";
chr5	ENSEMBL_gcm37	exon	37292900	37292977	0.0691191834014383	+	.	gene_id "ENSMUSG00000117286.2"; transcript_id "ENSMUSG00000117286.2_tx_65"; exon_id "chr5_37292900_37292977_+"; exonnum "14"; txlen "9540";
chr5	ENSEMBL_gcm37	exon	37292900	37292977	0.0614641224312854	+	.	gene_id "ENSMUSG00000117286.2"; transcript_id "ENSMUSG00000117286.2_tx_66"; exon_id "chr5_37292900_37292977_+"; exonnum "16"; txlen "9186";
chr5	ENSEMBL_gcm37	exon	37292900	37292977	0.0614641224312854	+	.	gene_id "ENSMUSG00000117286.2"; transcript_id "ENSMUSG00000117286.2_tx_67"; exon_id "chr5_37292900_37292977_+"; exonnum "16"; txlen "9435";
chr5	ENSEMBL_gcm37	exon	37292900	37292977	0.0614641224312854	+	.	gene_id "ENSMUSG00000117286.2"; transcript_id "ENSMUSG00000117286.2_tx_68"; exon_id "chr5_37292900_37292977_+"; exonnum "16"; txlen "9296";
chr5	ENSEMBL_gcm37	exon	37292900	37292977	0.0614641224312854	+	.	gene_id "ENSMUSG00000117286.2"; transcript_id "ENSMUSG00000117286.2_tx_69"; exon_id "chr5_37292900_37292977_+"; exonnum "16"; txlen "9545";
chr5	ENSEMBL_gcm37	exon	37292900	37292977	0.762139209625462	+	.	gene_id "ENSMUSG00000117286.2"; transcript_id "ENSMUSG00000117286.2_tx_7"; exon_id "chr5_37292900_37292977_+"; exonnum "16"; txlen "8984";
chr5	ENSEMBL_gcm37	exon	37292900	37292977	0.0609488790380761	+	.	gene_id "ENSMUSG00000117286.2"; transcript_id "ENSMUSG00000117286.2_tx_70"; exon_id "chr5_37292900_37292977_+"; exonnum "5"; txlen "6928";
chr5	ENSEMBL_gcm37	exon	37292900	37292977	0.0609488790380761	+	.	gene_id "ENSMUSG00000117286.2"; transcript_id "ENSMUSG00000117286.2_tx_71"; exon_id "chr5_37292900_37292977_+"; exonnum "5"; txlen "7047";
chr5	ENSEMBL_gcm37	exon	37292900	37292977	0.0609488790380761	+	.	gene_id "ENSMUSG00000117286.2"; transcript_id "ENSMUSG00000117286.2_tx_72"; exon_id "chr5_37292900_37292977_+"; exonnum "5"; txlen "7474";
chr5	ENSEMBL_gcm37	exon	37292900	37292977	0.0609488790380761	+	.	gene_id "ENSMUSG00000117286.2"; transcript_id "ENSMUSG00000117286.2_tx_73"; exon_id "chr5_37292900_37292977_+"; exonnum "5"; txlen "7177";
chr5	ENSEMBL_gcm37	exon	37292900	37292977	0.0609488790380761	+	.	gene_id "ENSMUSG00000117286.2"; transcript_id "ENSMUSG00000117286.2_tx_74"; exon_id "chr5_37292900_37292977_+"; exonnum "5"; txlen "7593";
chr5	ENSEMBL_gcm37	exon	37292900	37292977	0.0609488790380761	+	.	gene_id "ENSMUSG00000117286.2"; transcript_id "ENSMUSG00000117286.2_tx_75"; exon_id "chr5_37292900_37292977_+"; exonnum "5"; txlen "7296";
chr5	ENSEMBL_gcm37	exon	37292900	37292977	0.0609488790380761	+	.	gene_id "ENSMUSG00000117286.2"; transcript_id "ENSMUSG00000117286.2_tx_76"; exon_id "chr5_37292900_37292977_+"; exonnum "5"; txlen "7723";
chr5	ENSEMBL_gcm37	exon	37292900	37292977	0.0609488790380761	+	.	gene_id "ENSMUSG00000117286.2"; transcript_id "ENSMUSG00000117286.2_tx_77"; exon_id "chr5_37292900_37292977_+"; exonnum "5"; txlen "7842";
chr5	ENSEMBL_gcm37	exon	37292900	37292977	0.0609488790380761	+	.	gene_id "ENSMUSG00000117286.2"; transcript_id "ENSMUSG00000117286.2_tx_78"; exon_id "chr5_37292900_37292977_+"; exonnum "5"; txlen "7038";
chr5	ENSEMBL_gcm37	exon	37292900	37292977	0.0609488790380761	+	.	gene_id "ENSMUSG00000117286.2"; transcript_id "ENSMUSG00000117286.2_tx_79"; exon_id "chr5_37292900_37292977_+"; exonnum "5"; txlen "7157";
chr5	ENSEMBL_gcm37	exon	37292900	37292977	0.762139209625462	+	.	gene_id "ENSMUSG00000117286.2"; transcript_id "ENSMUSG00000117286.2_tx_8"; exon_id "chr5_37292900_37292977_+"; exonnum "16"; txlen "9530";
chr5	ENSEMBL_gcm37	exon	37292900	37292977	0.0609488790380761	+	.	gene_id "ENSMUSG00000117286.2"; transcript_id "ENSMUSG00000117286.2_tx_80"; exon_id "chr5_37292900_37292977_+"; exonnum "5"; txlen "7584";
chr5	ENSEMBL_gcm37	exon	37292900	37292977	0.0609488790380761	+	.	gene_id "ENSMUSG00000117286.2"; transcript_id "ENSMUSG00000117286.2_tx_81"; exon_id "chr5_37292900_37292977_+"; exonnum "5"; txlen "7287";
chr5	ENSEMBL_gcm37	exon	37292900	37292977	0.0609488790380761	+	.	gene_id "ENSMUSG00000117286.2"; transcript_id "ENSMUSG00000117286.2_tx_82"; exon_id "chr5_37292900_37292977_+"; exonnum "5"; txlen "7703";
chr5	ENSEMBL_gcm37	exon	37292900	37292977	0.0609488790380761	+	.	gene_id "ENSMUSG00000117286.2"; transcript_id "ENSMUSG00000117286.2_tx_83"; exon_id "chr5_37292900_37292977_+"; exonnum "5"; txlen "7833";
chr5	ENSEMBL_gcm37	exon	37292900	37292977	0.0609488790380761	+	.	gene_id "ENSMUSG00000117286.2"; transcript_id "ENSMUSG00000117286.2_tx_84"; exon_id "chr5_37292900_37292977_+"; exonnum "5"; txlen "7406";
chr5	ENSEMBL_gcm37	exon	37292900	37292977	0.0609488790380761	+	.	gene_id "ENSMUSG00000117286.2"; transcript_id "ENSMUSG00000117286.2_tx_85"; exon_id "chr5_37292900_37292977_+"; exonnum "5"; txlen "7952";
chr5	ENSEMBL_gcm37	exon	37292900	37292977	0.0446510720648754	+	.	gene_id "ENSMUSG00000117286.2"; transcript_id "ENSMUSG00000117286.2_tx_86"; exon_id "chr5_37292900_37292977_+"; exonnum "14"; txlen "9202";
chr5	ENSEMBL_gcm37	exon	37292900	37292977	0.0446510720648754	+	.	gene_id "ENSMUSG00000117286.2"; transcript_id "ENSMUSG00000117286.2_tx_87"; exon_id "chr5_37292900_37292977_+"; exonnum "14"; txlen "8656";
chr5	ENSEMBL_gcm37	exon	37292900	37292977	0.0446510720648754	+	.	gene_id "ENSMUSG00000117286.2"; transcript_id "ENSMUSG00000117286.2_tx_88"; exon_id "chr5_37292900_37292977_+"; exonnum "16"; txlen "9322";
chr5	ENSEMBL_gcm37	exon	37292900	37292977	0.0446510720648754	+	.	gene_id "ENSMUSG00000117286.2"; transcript_id "ENSMUSG00000117286.2_tx_89"; exon_id "chr5_37292900_37292977_+"; exonnum "16"; txlen "8776";
chr5	ENSEMBL_gcm37	exon	37292900	37292977	0.73729059448103	+	.	gene_id "ENSMUSG00000117286.2"; transcript_id "ENSMUSG00000117286.2_tx_9"; exon_id "chr5_37292900_37292977_+"; exonnum "16"; txlen "8755";
chr5	ENSEMBL_gcm37	exon	37292900	37292977	0.0446510720648754	+	.	gene_id "ENSMUSG00000117286.2"; transcript_id "ENSMUSG00000117286.2_tx_90"; exon_id "chr5_37292900_37292977_+"; exonnum "14"; txlen "9083";
chr5	ENSEMBL_gcm37	exon	37292900	37292977	0.0446510720648754	+	.	gene_id "ENSMUSG00000117286.2"; transcript_id "ENSMUSG00000117286.2_tx_91"; exon_id "chr5_37292900_37292977_+"; exonnum "14"; txlen "8537";
chr5	ENSEMBL_gcm37	exon	37292900	37292977	0.0446510720648754	+	.	gene_id "ENSMUSG00000117286.2"; transcript_id "ENSMUSG00000117286.2_tx_92"; exon_id "chr5_37292900_37292977_+"; exonnum "16"; txlen "9203";
chr5	ENSEMBL_gcm37	exon	37292900	37292977	0.0446510720648754	+	.	gene_id "ENSMUSG00000117286.2"; transcript_id "ENSMUSG00000117286.2_tx_93"; exon_id "chr5_37292900_37292977_+"; exonnum "14"; txlen "5427";
chr5	ENSEMBL_gcm37	exon	37292900	37292977	0.0446510720648754	+	.	gene_id "ENSMUSG00000117286.2"; transcript_id "ENSMUSG00000117286.2_tx_94"; exon_id "chr5_37292900_37292977_+"; exonnum "16"; txlen "8657";
chr5	ENSEMBL_gcm37	exon	37292900	37292977	0.0446510720648754	+	.	gene_id "ENSMUSG00000117286.2"; transcript_id "ENSMUSG00000117286.2_tx_95"; exon_id "chr5_37292900_37292977_+"; exonnum "16"; txlen "5547";
chr5	ENSEMBL_gcm37	exon	37292900	37292977	0.0422979697374539	+	.	gene_id "ENSMUSG00000117286.2"; transcript_id "ENSMUSG00000117286.2_tx_96"; exon_id "chr5_37292900_37292977_+"; exonnum "14"; txlen "8369";
chr5	ENSEMBL_gcm37	exon	37292900	37292977	0.0422979697374539	+	.	gene_id "ENSMUSG00000117286.2"; transcript_id "ENSMUSG00000117286.2_tx_97"; exon_id "chr5_37292900_37292977_+"; exonnum "15"; txlen "8423";
chr5	sragcm37_mid	exon	37292900	37292989	1.03889527972595	+	.	gene_id "ENSMUSG00000063646.19"; transcript_id "ENSMUSG00000063646.19_tx_13"; exon_id "chr5_37292900_37292989_+"; exonnum "16"; txlen "2531";
chr5	sragcm37_mid	exon	37292900	37292989	1.03889527972595	+	.	gene_id "ENSMUSG00000063646.19"; transcript_id "ENSMUSG00000063646.19_tx_14"; exon_id "chr5_37292900_37292989_+"; exonnum "17"; txlen "2585";
chr5	sragcm37_mid	exon	37292900	37292989	1.03889527972595	+	.	gene_id "ENSMUSG00000063646.19"; transcript_id "ENSMUSG00000063646.19_tx_15"; exon_id "chr5_37292900_37292989_+"; exonnum "18"; txlen "2651";
chr5	sragcm37_mid	exon	37292900	37292989	0.76777283088537	+	.	gene_id "ENSMUSG00000063646.19"; transcript_id "ENSMUSG00000063646.19_tx_18"; exon_id "chr5_37292900_37292989_+"; exonnum "17"; txlen "2656";
chr5	sragcm37_mid	exon	37292900	37292989	0.76777283088537	+	.	gene_id "ENSMUSG00000063646.19"; transcript_id "ENSMUSG00000063646.19_tx_19"; exon_id "chr5_37292900_37292989_+"; exonnum "18"; txlen "2710";
chr5	sragcm37_mid	exon	37292900	37292989	8.87923126062015	+	.	gene_id "ENSMUSG00000063646.19"; transcript_id "ENSMUSG00000063646.19_tx_2"; exon_id "chr5_37292900_37292989_+"; exonnum "18"; txlen "2771";
chr5	sragcm37_mid	exon	37292900	37292989	0.76777283088537	+	.	gene_id "ENSMUSG00000063646.19"; transcript_id "ENSMUSG00000063646.19_tx_20"; exon_id "chr5_37292900_37292989_+"; exonnum "19"; txlen "2776";
chr5	sragcm37_mid	exon	37292900	37292989	0.683776140366357	+	.	gene_id "ENSMUSG00000063646.19"; transcript_id "ENSMUSG00000063646.19_tx_21"; exon_id "chr5_37292900_37292989_+"; exonnum "16"; txlen "2651";
chr5	sragcm37_mid	exon	37292900	37292989	0.483083559064568	+	.	gene_id "ENSMUSG00000063646.19"; transcript_id "ENSMUSG00000063646.19_tx_24"; exon_id "chr5_37292900_37292989_+"; exonnum "18"; txlen "2889";
chr5	sragcm37_mid	exon	37292900	37292989	0.438489700255287	+	.	gene_id "ENSMUSG00000063646.19"; transcript_id "ENSMUSG00000063646.19_tx_25"; exon_id "chr5_37292900_37292989_+"; exonnum "16"; txlen "2769";
chr5	sragcm37_mid	exon	37292900	37292989	1.86596669921994	+	.	gene_id "ENSMUSG00000063646.19"; transcript_id "ENSMUSG00000063646.19_tx_6"; exon_id "chr5_37292900_37292989_+"; exonnum "18"; txlen "2750";
chr5	HAVANA	exon	37298957	37299160	0	+	.	gene_id "ENSMUSG00000063646.19"; transcript_id "ENSMUST00000121010.9"; gene_type "protein_coding"; gene_name "Jakmip1"; transcript_type "protein_coding"; transcript_name "Jakmip1-202"; exon_number 18; exon_id "ENSMUSE00000718614.2"; level 2; protein_id "ENSMUSP00000113624.3"; transcript_support_level "5"; mgi_id "MGI:1923321"; tag "NAGNAG_splice_site"; tag "not_organism_supported"; tag "basic"; tag "Ensembl_canonical"; tag "GENCODE_Primary"; tag "appris_principal_1"; havana_gene "OTTMUSG00000072253.1"; havana_transcript "OTTMUST00000066203.1";
chr5	HAVANA	CDS	37298957	37299160	0	+	0	gene_id "ENSMUSG00000063646.19"; transcript_id "ENSMUST00000121010.9"; gene_type "protein_coding"; gene_name "Jakmip1"; transcript_type "protein_coding"; transcript_name "Jakmip1-202"; exon_number 18; exon_id "ENSMUSE00000718614.2"; level 2; protein_id "ENSMUSP00000113624.3"; transcript_support_level "5"; mgi_id "MGI:1923321"; tag "NAGNAG_splice_site"; tag "not_organism_supported"; tag "basic"; tag "Ensembl_canonical"; tag "GENCODE_Primary"; tag "appris_principal_1"; havana_gene "OTTMUSG00000072253.1"; havana_transcript "OTTMUST00000066203.1";
chr5	HAVANA	exon	37298957	37299160	0	+	.	gene_id "ENSMUSG00000063646.19"; transcript_id "ENSMUST00000174629.2"; gene_type "protein_coding"; gene_name "Jakmip1"; transcript_type "protein_coding"; transcript_name "Jakmip1-212"; exon_number 16; exon_id "ENSMUSE00000718614.2"; level 2; protein_id "ENSMUSP00000134288.2"; transcript_support_level "5"; mgi_id "MGI:1923321"; tag "NAGNAG_splice_site"; tag "not_organism_supported"; tag "basic"; havana_gene "OTTMUSG00000072253.1"; havana_transcript "OTTMUST00000097472.1";
chr5	HAVANA	CDS	37298957	37299160	0	+	0	gene_id "ENSMUSG00000063646.19"; transcript_id "ENSMUST00000174629.2"; gene_type "protein_coding"; gene_name "Jakmip1"; transcript_type "protein_coding"; transcript_name "Jakmip1-212"; exon_number 16; exon_id "ENSMUSE00000718614.2"; level 2; protein_id "ENSMUSP00000134288.2"; transcript_support_level "5"; mgi_id "MGI:1923321"; tag "NAGNAG_splice_site"; tag "not_organism_supported"; tag "basic"; havana_gene "OTTMUSG00000072253.1"; havana_transcript "OTTMUST00000097472.1";
chr5	HAVANA	exon	37298957	37299160	0	+	.	gene_id "ENSMUSG00000117286.2"; transcript_id "ENSMUST00000232332.3"; gene_type "protein_coding"; gene_name "Gm1043"; transcript_type "protein_coding"; transcript_name "Gm1043-205"; exon_number 18; exon_id "ENSMUSE00001448244.2"; level 2; protein_id "ENSMUSP00000156188.3"; mgi_id "MGI:2685889"; tag "inferred_transcript_model"; tag "RNA_Seq_supported_only"; tag "basic"; tag "Ensembl_canonical"; tag "GENCODE_Primary"; tag "appris_principal_1"; havana_gene "OTTMUSG00000067586.1"; havana_transcript "OTTMUST00000173948.1";
chr5	HAVANA	UTR	37298957	37299160	0	+	.	gene_id "ENSMUSG00000117286.2"; transcript_id "ENSMUST00000232332.3"; gene_type "protein_coding"; gene_name "Gm1043"; transcript_type "protein_coding"; transcript_name "Gm1043-205"; exon_number 18; exon_id "ENSMUSE00001448244.2"; level 2; protein_id "ENSMUSP00000156188.3"; mgi_id "MGI:2685889"; tag "inferred_transcript_model"; tag "RNA_Seq_supported_only"; tag "basic"; tag "Ensembl_canonical"; tag "GENCODE_Primary"; tag "appris_principal_1"; havana_gene "OTTMUSG00000067586.1"; havana_transcript "OTTMUST00000173948.1";
chr5	ENSEMBL_gcm37	exon	37298957	37299160	44.1015326979752	+	.	gene_id "ENSMUSG00000063646.19"; transcript_id "ENSMUSG00000063646.19_tx_1"; exon_id "chr5_37298957_37299160_+"; exonnum "19"; txlen "2759";
chr5	ENSEMBL_gcm37	exon	37298957	37299160	1.33660127869141	+	.	gene_id "ENSMUSG00000063646.19"; transcript_id "ENSMUSG00000063646.19_tx_11"; exon_id "chr5_37298957_37299160_+"; exonnum "19"; txlen "2698";
chr5	ENSEMBL_gcm37	exon	37298957	37299160	1.03889527972595	+	.	gene_id "ENSMUSG00000063646.19"; transcript_id "ENSMUSG00000063646.19_tx_13"; exon_id "chr5_37298957_37299160_+"; exonnum "17"; txlen "2531";
chr5	ENSEMBL_gcm37	exon	37298957	37299160	1.03889527972595	+	.	gene_id "ENSMUSG00000063646.19"; transcript_id "ENSMUSG00000063646.19_tx_14"; exon_id "chr5_37298957_37299160_+"; exonnum "18"; txlen "2585";
chr5	ENSEMBL_gcm37	exon	37298957	37299160	1.03889527972595	+	.	gene_id "ENSMUSG00000063646.19"; transcript_id "ENSMUSG00000063646.19_tx_15"; exon_id "chr5_37298957_37299160_+"; exonnum "19"; txlen "2651";
chr5	ENSEMBL_gcm37	exon	37298957	37299160	0.897921424329849	+	.	gene_id "ENSMUSG00000063646.19"; transcript_id "ENSMUSG00000063646.19_tx_17"; exon_id "chr5_37298957_37299160_+"; exonnum "19"; txlen "2877";
chr5	ENSEMBL_gcm37	exon	37298957	37299160	0.76777283088537	+	.	gene_id "ENSMUSG00000063646.19"; transcript_id "ENSMUSG00000063646.19_tx_18"; exon_id "chr5_37298957_37299160_+"; exonnum "18"; txlen "2656";
chr5	ENSEMBL_gcm37	exon	37298957	37299160	0.76777283088537	+	.	gene_id "ENSMUSG00000063646.19"; transcript_id "ENSMUSG00000063646.19_tx_19"; exon_id "chr5_37298957_37299160_+"; exonnum "19"; txlen "2710";
chr5	ENSEMBL_gcm37	exon	37298957	37299160	8.87923126062015	+	.	gene_id "ENSMUSG00000063646.19"; transcript_id "ENSMUSG00000063646.19_tx_2"; exon_id "chr5_37298957_37299160_+"; exonnum "19"; txlen "2771";
chr5	ENSEMBL_gcm37	exon	37298957	37299160	0.76777283088537	+	.	gene_id "ENSMUSG00000063646.19"; transcript_id "ENSMUSG00000063646.19_tx_20"; exon_id "chr5_37298957_37299160_+"; exonnum "20"; txlen "2776";
chr5	ENSEMBL_gcm37	exon	37298957	37299160	0.683776140366357	+	.	gene_id "ENSMUSG00000063646.19"; transcript_id "ENSMUSG00000063646.19_tx_21"; exon_id "chr5_37298957_37299160_+"; exonnum "17"; txlen "2651";
chr5	ENSEMBL_gcm37	exon	37298957	37299160	0.590888660005655	+	.	gene_id "ENSMUSG00000063646.19"; transcript_id "ENSMUSG00000063646.19_tx_22"; exon_id "chr5_37298957_37299160_+"; exonnum "17"; txlen "2757";
chr5	ENSEMBL_gcm37	exon	37298957	37299160	0.483083559064568	+	.	gene_id "ENSMUSG00000063646.19"; transcript_id "ENSMUSG00000063646.19_tx_24"; exon_id "chr5_37298957_37299160_+"; exonnum "19"; txlen "2889";
chr5	ENSEMBL_gcm37	exon	37298957	37299160	0.438489700255287	+	.	gene_id "ENSMUSG00000063646.19"; transcript_id "ENSMUSG00000063646.19_tx_25"; exon_id "chr5_37298957_37299160_+"; exonnum "17"; txlen "2769";
chr5	ENSEMBL_gcm37	exon	37298957	37299160	2.01735669454262	+	.	gene_id "ENSMUSG00000063646.19"; transcript_id "ENSMUSG00000063646.19_tx_5"; exon_id "chr5_37298957_37299160_+"; exonnum "20"; txlen "2764";
chr5	ENSEMBL_gcm37	exon	37298957	37299160	1.86596669921994	+	.	gene_id "ENSMUSG00000063646.19"; transcript_id "ENSMUSG00000063646.19_tx_6"; exon_id "chr5_37298957_37299160_+"; exonnum "19"; txlen "2750";
chr5	ENSEMBL_gcm37	exon	37298957	37299160	1.5407400178853	+	.	gene_id "ENSMUSG00000063646.19"; transcript_id "ENSMUSG00000063646.19_tx_8"; exon_id "chr5_37298957_37299160_+"; exonnum "17"; txlen "2639";
chr5	ENSEMBL_gcm37	exon	37298957	37299160	1.44490931759897	+	.	gene_id "ENSMUSG00000063646.19"; transcript_id "ENSMUSG00000063646.19_tx_9"; exon_id "chr5_37298957_37299160_+"; exonnum "18"; txlen "2644";
chr5	ENSEMBL_gcm37	exon	37298957	37299160	2.22249236799978	+	.	gene_id "ENSMUSG00000117286.2"; transcript_id "ENSMUSG00000117286.2_tx_1"; exon_id "chr5_37298957_37299160_+"; exonnum "17"; txlen "9669";
chr5	ENSEMBL_gcm37	exon	37298957	37299160	0.73729059448103	+	.	gene_id "ENSMUSG00000117286.2"; transcript_id "ENSMUSG00000117286.2_tx_10"; exon_id "chr5_37298957_37299160_+"; exonnum "17"; txlen "9004";
chr5	ENSEMBL_gcm37	exon	37298957	37299160	0.73729059448103	+	.	gene_id "ENSMUSG00000117286.2"; transcript_id "ENSMUSG00000117286.2_tx_11"; exon_id "chr5_37298957_37299160_+"; exonnum "17"; txlen "9301";
chr5	ENSEMBL_gcm37	exon	37298957	37299160	0.73729059448103	+	.	gene_id "ENSMUSG00000117286.2"; transcript_id "ENSMUSG00000117286.2_tx_12"; exon_id "chr5_37298957_37299160_+"; exonnum "17"; txlen "9550";
chr5	ENSEMBL_gcm37	exon	37298957	37299160	0.576366264655205	+	.	gene_id "ENSMUSG00000117286.2"; transcript_id "ENSMUSG00000117286.2_tx_13"; exon_id "chr5_37298957_37299160_+"; exonnum "17"; txlen "8865";
chr5	ENSEMBL_gcm37	exon	37298957	37299160	0.576366264655205	+	.	gene_id "ENSMUSG00000117286.2"; transcript_id "ENSMUSG00000117286.2_tx_14"; exon_id "chr5_37298957_37299160_+"; exonnum "17"; txlen "9114";
chr5	ENSEMBL_gcm37	exon	37298957	37299160	0.576366264655205	+	.	gene_id "ENSMUSG00000117286.2"; transcript_id "ENSMUSG00000117286.2_tx_15"; exon_id "chr5_37298957_37299160_+"; exonnum "17"; txlen "9411";
chr5	ENSEMBL_gcm37	exon	37298957	37299160	0.576366264655205	+	.	gene_id "ENSMUSG00000117286.2"; transcript_id "ENSMUSG00000117286.2_tx_16"; exon_id "chr5_37298957_37299160_+"; exonnum "17"; txlen "9660";
chr5	ENSEMBL_gcm37	exon	37298957	37299160	0.402040062265045	+	.	gene_id "ENSMUSG00000117286.2"; transcript_id "ENSMUSG00000117286.2_tx_17"; exon_id "chr5_37298957_37299160_+"; exonnum "17"; txlen "5097";
chr5	ENSEMBL_gcm37	exon	37298957	37299160	0.402040062265045	+	.	gene_id "ENSMUSG00000117286.2"; transcript_id "ENSMUSG00000117286.2_tx_18"; exon_id "chr5_37298957_37299160_+"; exonnum "17"; txlen "5346";
chr5	ENSEMBL_gcm37	exon	37298957	37299160	0.296260622911098	+	.	gene_id "ENSMUSG00000117286.2"; transcript_id "ENSMUSG00000117286.2_tx_19"; exon_id "chr5_37298957_37299160_+"; exonnum "15"; txlen "8754";
chr5	ENSEMBL_gcm37	exon	37298957	37299160	2.17602197953332	+	.	gene_id "ENSMUSG00000117286.2"; transcript_id "ENSMUSG00000117286.2_tx_2"; exon_id "chr5_37298957_37299160_+"; exonnum "17"; txlen "9123";
chr5	ENSEMBL_gcm37	exon	37298957	37299160	0.296260622911098	+	.	gene_id "ENSMUSG00000117286.2"; transcript_id "ENSMUSG00000117286.2_tx_20"; exon_id "chr5_37298957_37299160_+"; exonnum "15"; txlen "9003";
chr5	ENSEMBL_gcm37	exon	37298957	37299160	0.296260622911098	+	.	gene_id "ENSMUSG00000117286.2"; transcript_id "ENSMUSG00000117286.2_tx_21"; exon_id "chr5_37298957_37299160_+"; exonnum "15"; txlen "9300";
chr5	ENSEMBL_gcm37	exon	37298957	37299160	0.296260622911098	+	.	gene_id "ENSMUSG00000117286.2"; transcript_id "ENSMUSG00000117286.2_tx_22"; exon_id "chr5_37298957_37299160_+"; exonnum "15"; txlen "9549";
chr5	ENSEMBL_gcm37	exon	37298957	37299160	1.49385664893039	+	.	gene_id "ENSMUSG00000117286.2"; transcript_id "ENSMUSG00000117286.2_tx_3"; exon_id "chr5_37298957_37299160_+"; exonnum "17"; txlen "8874";
chr5	ENSEMBL_gcm37	exon	37298957	37299160	0.173418043043593	+	.	gene_id "ENSMUSG00000117286.2"; transcript_id "ENSMUSG00000117286.2_tx_33"; exon_id "chr5_37298957_37299160_+"; exonnum "15"; txlen "8635";
chr5	ENSEMBL_gcm37	exon	37298957	37299160	0.173418043043593	+	.	gene_id "ENSMUSG00000117286.2"; transcript_id "ENSMUSG00000117286.2_tx_34"; exon_id "chr5_37298957_37299160_+"; exonnum "15"; txlen "8884";
chr5	ENSEMBL_gcm37	exon	37298957	37299160	0.173418043043593	+	.	gene_id "ENSMUSG00000117286.2"; transcript_id "ENSMUSG00000117286.2_tx_35"; exon_id "chr5_37298957_37299160_+"; exonnum "15"; txlen "9181";
chr5	ENSEMBL_gcm37	exon	37298957	37299160	0.173418043043593	+	.	gene_id "ENSMUSG00000117286.2"; transcript_id "ENSMUSG00000117286.2_tx_36"; exon_id "chr5_37298957_37299160_+"; exonnum "15"; txlen "9430";
chr5	ENSEMBL_gcm37	exon	37298957	37299160	0.136356963987171	+	.	gene_id "ENSMUSG00000117286.2"; transcript_id "ENSMUSG00000117286.2_tx_37"; exon_id "chr5_37298957_37299160_+"; exonnum "15"; txlen "4977";
chr5	ENSEMBL_gcm37	exon	37298957	37299160	0.136356963987171	+	.	gene_id "ENSMUSG00000117286.2"; transcript_id "ENSMUSG00000117286.2_tx_38"; exon_id "chr5_37298957_37299160_+"; exonnum "15"; txlen "5226";
chr5	ENSEMBL_gcm37	exon	37298957	37299160	1.49385664893039	+	.	gene_id "ENSMUSG00000117286.2"; transcript_id "ENSMUSG00000117286.2_tx_4"; exon_id "chr5_37298957_37299160_+"; exonnum "17"; txlen "9420";
chr5	ENSEMBL_gcm37	exon	37298957	37299160	0.0884442936698481	+	.	gene_id "ENSMUSG00000117286.2"; transcript_id "ENSMUSG00000117286.2_tx_42"; exon_id "chr5_37298957_37299160_+"; exonnum "15"; txlen "8864";
chr5	ENSEMBL_gcm37	exon	37298957	37299160	0.0884442936698481	+	.	gene_id "ENSMUSG00000117286.2"; transcript_id "ENSMUSG00000117286.2_tx_43"; exon_id "chr5_37298957_37299160_+"; exonnum "15"; txlen "9113";
chr5	ENSEMBL_gcm37	exon	37298957	37299160	0.0884442936698481	+	.	gene_id "ENSMUSG00000117286.2"; transcript_id "ENSMUSG00000117286.2_tx_44"; exon_id "chr5_37298957_37299160_+"; exonnum "15"; txlen "9410";
chr5	ENSEMBL_gcm37	exon	37298957	37299160	0.0884442936698481	+	.	gene_id "ENSMUSG00000117286.2"; transcript_id "ENSMUSG00000117286.2_tx_45"; exon_id "chr5_37298957_37299160_+"; exonnum "15"; txlen "9659";
chr5	ENSEMBL_gcm37	exon	37298957	37299160	0.0868306502529027	+	.	gene_id "ENSMUSG00000117286.2"; transcript_id "ENSMUSG00000117286.2_tx_46"; exon_id "chr5_37298957_37299160_+"; exonnum "17"; txlen "8411";
chr5	ENSEMBL_gcm37	exon	37298957	37299160	0.0868306502529027	+	.	gene_id "ENSMUSG00000117286.2"; transcript_id "ENSMUSG00000117286.2_tx_47"; exon_id "chr5_37298957_37299160_+"; exonnum "17"; txlen "8530";
chr5	ENSEMBL_gcm37	exon	37298957	37299160	0.0868306502529027	+	.	gene_id "ENSMUSG00000117286.2"; transcript_id "ENSMUSG00000117286.2_tx_48"; exon_id "chr5_37298957_37299160_+"; exonnum "17"; txlen "8660";
chr5	ENSEMBL_gcm37	exon	37298957	37299160	0.0868306502529027	+	.	gene_id "ENSMUSG00000117286.2"; transcript_id "ENSMUSG00000117286.2_tx_49"; exon_id "chr5_37298957_37299160_+"; exonnum "17"; txlen "8957";
chr5	ENSEMBL_gcm37	exon	37298957	37299160	0.763303372894644	+	.	gene_id "ENSMUSG00000117286.2"; transcript_id "ENSMUSG00000117286.2_tx_5"; exon_id "chr5_37298957_37299160_+"; exonnum "17"; txlen "9233";
chr5	ENSEMBL_gcm37	exon	37298957	37299160	0.0868306502529027	+	.	gene_id "ENSMUSG00000117286.2"; transcript_id "ENSMUSG00000117286.2_tx_50"; exon_id "chr5_37298957_37299160_+"; exonnum "17"; txlen "8779";
chr5	ENSEMBL_gcm37	exon	37298957	37299160	0.0868306502529027	+	.	gene_id "ENSMUSG00000117286.2"; transcript_id "ENSMUSG00000117286.2_tx_51"; exon_id "chr5_37298957_37299160_+"; exonnum "17"; txlen "9076";
chr5	ENSEMBL_gcm37	exon	37298957	37299160	0.0868306502529027	+	.	gene_id "ENSMUSG00000117286.2"; transcript_id "ENSMUSG00000117286.2_tx_52"; exon_id "chr5_37298957_37299160_+"; exonnum "17"; txlen "9206";
chr5	ENSEMBL_gcm37	exon	37298957	37299160	0.0868306502529027	+	.	gene_id "ENSMUSG00000117286.2"; transcript_id "ENSMUSG00000117286.2_tx_53"; exon_id "chr5_37298957_37299160_+"; exonnum "17"; txlen "9325";
chr5	ENSEMBL_gcm37	exon	37298957	37299160	0.0708149848756896	+	.	gene_id "ENSMUSG00000117286.2"; transcript_id "ENSMUSG00000117286.2_tx_58"; exon_id "chr5_37298957_37299160_+"; exonnum "6"; txlen "6942";
chr5	ENSEMBL_gcm37	exon	37298957	37299160	0.0708149848756896	+	.	gene_id "ENSMUSG00000117286.2"; transcript_id "ENSMUSG00000117286.2_tx_59"; exon_id "chr5_37298957_37299160_+"; exonnum "6"; txlen "7061";
chr5	ENSEMBL_gcm37	exon	37298957	37299160	0.763303372894644	+	.	gene_id "ENSMUSG00000117286.2"; transcript_id "ENSMUSG00000117286.2_tx_6"; exon_id "chr5_37298957_37299160_+"; exonnum "17"; txlen "9779";
chr5	ENSEMBL_gcm37	exon	37298957	37299160	0.0708149848756896	+	.	gene_id "ENSMUSG00000117286.2"; transcript_id "ENSMUSG00000117286.2_tx_60"; exon_id "chr5_37298957_37299160_+"; exonnum "6"; txlen "7488";
chr5	ENSEMBL_gcm37	exon	37298957	37299160	0.0708149848756896	+	.	gene_id "ENSMUSG00000117286.2"; transcript_id "ENSMUSG00000117286.2_tx_61"; exon_id "chr5_37298957_37299160_+"; exonnum "6"; txlen "7607";
chr5	ENSEMBL_gcm37	exon	37298957	37299160	0.0691191834014383	+	.	gene_id "ENSMUSG00000117286.2"; transcript_id "ENSMUSG00000117286.2_tx_62"; exon_id "chr5_37298957_37299160_+"; exonnum "15"; txlen "8745";
chr5	ENSEMBL_gcm37	exon	37298957	37299160	0.0691191834014383	+	.	gene_id "ENSMUSG00000117286.2"; transcript_id "ENSMUSG00000117286.2_tx_63"; exon_id "chr5_37298957_37299160_+"; exonnum "15"; txlen "8994";
chr5	ENSEMBL_gcm37	exon	37298957	37299160	0.0691191834014383	+	.	gene_id "ENSMUSG00000117286.2"; transcript_id "ENSMUSG00000117286.2_tx_64"; exon_id "chr5_37298957_37299160_+"; exonnum "15"; txlen "9291";
chr5	ENSEMBL_gcm37	exon	37298957	37299160	0.0691191834014383	+	.	gene_id "ENSMUSG00000117286.2"; transcript_id "ENSMUSG00000117286.2_tx_65"; exon_id "chr5_37298957_37299160_+"; exonnum "15"; txlen "9540";
chr5	ENSEMBL_gcm37	exon	37298957	37299160	0.0614641224312854	+	.	gene_id "ENSMUSG00000117286.2"; transcript_id "ENSMUSG00000117286.2_tx_66"; exon_id "chr5_37298957_37299160_+"; exonnum "17"; txlen "9186";
chr5	ENSEMBL_gcm37	exon	37298957	37299160	0.0614641224312854	+	.	gene_id "ENSMUSG00000117286.2"; transcript_id "ENSMUSG00000117286.2_tx_67"; exon_id "chr5_37298957_37299160_+"; exonnum "17"; txlen "9435";
chr5	ENSEMBL_gcm37	exon	37298957	37299160	0.0614641224312854	+	.	gene_id "ENSMUSG00000117286.2"; transcript_id "ENSMUSG00000117286.2_tx_68"; exon_id "chr5_37298957_37299160_+"; exonnum "17"; txlen "9296";
chr5	ENSEMBL_gcm37	exon	37298957	37299160	0.0614641224312854	+	.	gene_id "ENSMUSG00000117286.2"; transcript_id "ENSMUSG00000117286.2_tx_69"; exon_id "chr5_37298957_37299160_+"; exonnum "17"; txlen "9545";
chr5	ENSEMBL_gcm37	exon	37298957	37299160	0.762139209625462	+	.	gene_id "ENSMUSG00000117286.2"; transcript_id "ENSMUSG00000117286.2_tx_7"; exon_id "chr5_37298957_37299160_+"; exonnum "17"; txlen "8984";
chr5	ENSEMBL_gcm37	exon	37298957	37299160	0.0609488790380761	+	.	gene_id "ENSMUSG00000117286.2"; transcript_id "ENSMUSG00000117286.2_tx_70"; exon_id "chr5_37298957_37299160_+"; exonnum "6"; txlen "6928";
chr5	ENSEMBL_gcm37	exon	37298957	37299160	0.0609488790380761	+	.	gene_id "ENSMUSG00000117286.2"; transcript_id "ENSMUSG00000117286.2_tx_71"; exon_id "chr5_37298957_37299160_+"; exonnum "6"; txlen "7047";
chr5	ENSEMBL_gcm37	exon	37298957	37299160	0.0609488790380761	+	.	gene_id "ENSMUSG00000117286.2"; transcript_id "ENSMUSG00000117286.2_tx_72"; exon_id "chr5_37298957_37299160_+"; exonnum "6"; txlen "7474";
chr5	ENSEMBL_gcm37	exon	37298957	37299160	0.0609488790380761	+	.	gene_id "ENSMUSG00000117286.2"; transcript_id "ENSMUSG00000117286.2_tx_73"; exon_id "chr5_37298957_37299160_+"; exonnum "6"; txlen "7177";
chr5	ENSEMBL_gcm37	exon	37298957	37299160	0.0609488790380761	+	.	gene_id "ENSMUSG00000117286.2"; transcript_id "ENSMUSG00000117286.2_tx_74"; exon_id "chr5_37298957_37299160_+"; exonnum "6"; txlen "7593";
chr5	ENSEMBL_gcm37	exon	37298957	37299160	0.0609488790380761	+	.	gene_id "ENSMUSG00000117286.2"; transcript_id "ENSMUSG00000117286.2_tx_75"; exon_id "chr5_37298957_37299160_+"; exonnum "6"; txlen "7296";
chr5	ENSEMBL_gcm37	exon	37298957	37299160	0.0609488790380761	+	.	gene_id "ENSMUSG00000117286.2"; transcript_id "ENSMUSG00000117286.2_tx_76"; exon_id "chr5_37298957_37299160_+"; exonnum "6"; txlen "7723";
chr5	ENSEMBL_gcm37	exon	37298957	37299160	0.0609488790380761	+	.	gene_id "ENSMUSG00000117286.2"; transcript_id "ENSMUSG00000117286.2_tx_77"; exon_id "chr5_37298957_37299160_+"; exonnum "6"; txlen "7842";
chr5	ENSEMBL_gcm37	exon	37298957	37299160	0.0609488790380761	+	.	gene_id "ENSMUSG00000117286.2"; transcript_id "ENSMUSG00000117286.2_tx_78"; exon_id "chr5_37298957_37299160_+"; exonnum "6"; txlen "7038";
chr5	ENSEMBL_gcm37	exon	37298957	37299160	0.0609488790380761	+	.	gene_id "ENSMUSG00000117286.2"; transcript_id "ENSMUSG00000117286.2_tx_79"; exon_id "chr5_37298957_37299160_+"; exonnum "6"; txlen "7157";
chr5	ENSEMBL_gcm37	exon	37298957	37299160	0.762139209625462	+	.	gene_id "ENSMUSG00000117286.2"; transcript_id "ENSMUSG00000117286.2_tx_8"; exon_id "chr5_37298957_37299160_+"; exonnum "17"; txlen "9530";
chr5	ENSEMBL_gcm37	exon	37298957	37299160	0.0609488790380761	+	.	gene_id "ENSMUSG00000117286.2"; transcript_id "ENSMUSG00000117286.2_tx_80"; exon_id "chr5_37298957_37299160_+"; exonnum "6"; txlen "7584";
chr5	ENSEMBL_gcm37	exon	37298957	37299160	0.0609488790380761	+	.	gene_id "ENSMUSG00000117286.2"; transcript_id "ENSMUSG00000117286.2_tx_81"; exon_id "chr5_37298957_37299160_+"; exonnum "6"; txlen "7287";
chr5	ENSEMBL_gcm37	exon	37298957	37299160	0.0609488790380761	+	.	gene_id "ENSMUSG00000117286.2"; transcript_id "ENSMUSG00000117286.2_tx_82"; exon_id "chr5_37298957_37299160_+"; exonnum "6"; txlen "7703";
chr5	ENSEMBL_gcm37	exon	37298957	37299160	0.0609488790380761	+	.	gene_id "ENSMUSG00000117286.2"; transcript_id "ENSMUSG00000117286.2_tx_83"; exon_id "chr5_37298957_37299160_+"; exonnum "6"; txlen "7833";
chr5	ENSEMBL_gcm37	exon	37298957	37299160	0.0609488790380761	+	.	gene_id "ENSMUSG00000117286.2"; transcript_id "ENSMUSG00000117286.2_tx_84"; exon_id "chr5_37298957_37299160_+"; exonnum "6"; txlen "7406";
chr5	ENSEMBL_gcm37	exon	37298957	37299160	0.0609488790380761	+	.	gene_id "ENSMUSG00000117286.2"; transcript_id "ENSMUSG00000117286.2_tx_85"; exon_id "chr5_37298957_37299160_+"; exonnum "6"; txlen "7952";
chr5	ENSEMBL_gcm37	exon	37298957	37299160	0.0446510720648754	+	.	gene_id "ENSMUSG00000117286.2"; transcript_id "ENSMUSG00000117286.2_tx_86"; exon_id "chr5_37298957_37299160_+"; exonnum "15"; txlen "9202";
chr5	ENSEMBL_gcm37	exon	37298957	37299160	0.0446510720648754	+	.	gene_id "ENSMUSG00000117286.2"; transcript_id "ENSMUSG00000117286.2_tx_87"; exon_id "chr5_37298957_37299160_+"; exonnum "15"; txlen "8656";
chr5	ENSEMBL_gcm37	exon	37298957	37299160	0.0446510720648754	+	.	gene_id "ENSMUSG00000117286.2"; transcript_id "ENSMUSG00000117286.2_tx_88"; exon_id "chr5_37298957_37299160_+"; exonnum "17"; txlen "9322";
chr5	ENSEMBL_gcm37	exon	37298957	37299160	0.0446510720648754	+	.	gene_id "ENSMUSG00000117286.2"; transcript_id "ENSMUSG00000117286.2_tx_89"; exon_id "chr5_37298957_37299160_+"; exonnum "17"; txlen "8776";
chr5	ENSEMBL_gcm37	exon	37298957	37299160	0.73729059448103	+	.	gene_id "ENSMUSG00000117286.2"; transcript_id "ENSMUSG00000117286.2_tx_9"; exon_id "chr5_37298957_37299160_+"; exonnum "17"; txlen "8755";
chr5	ENSEMBL_gcm37	exon	37298957	37299160	0.0446510720648754	+	.	gene_id "ENSMUSG00000117286.2"; transcript_id "ENSMUSG00000117286.2_tx_90"; exon_id "chr5_37298957_37299160_+"; exonnum "15"; txlen "9083";
chr5	ENSEMBL_gcm37	exon	37298957	37299160	0.0446510720648754	+	.	gene_id "ENSMUSG00000117286.2"; transcript_id "ENSMUSG00000117286.2_tx_91"; exon_id "chr5_37298957_37299160_+"; exonnum "15"; txlen "8537";
chr5	ENSEMBL_gcm37	exon	37298957	37299160	0.0446510720648754	+	.	gene_id "ENSMUSG00000117286.2"; transcript_id "ENSMUSG00000117286.2_tx_92"; exon_id "chr5_37298957_37299160_+"; exonnum "17"; txlen "9203";
chr5	ENSEMBL_gcm37	exon	37298957	37299160	0.0446510720648754	+	.	gene_id "ENSMUSG00000117286.2"; transcript_id "ENSMUSG00000117286.2_tx_93"; exon_id "chr5_37298957_37299160_+"; exonnum "15"; txlen "5427";
chr5	ENSEMBL_gcm37	exon	37298957	37299160	0.0446510720648754	+	.	gene_id "ENSMUSG00000117286.2"; transcript_id "ENSMUSG00000117286.2_tx_94"; exon_id "chr5_37298957_37299160_+"; exonnum "17"; txlen "8657";
chr5	ENSEMBL_gcm37	exon	37298957	37299160	0.0446510720648754	+	.	gene_id "ENSMUSG00000117286.2"; transcript_id "ENSMUSG00000117286.2_tx_95"; exon_id "chr5_37298957_37299160_+"; exonnum "17"; txlen "5547";
chr5	ENSEMBL_gcm37	exon	37298957	37299160	0.0422979697374539	+	.	gene_id "ENSMUSG00000117286.2"; transcript_id "ENSMUSG00000117286.2_tx_96"; exon_id "chr5_37298957_37299160_+"; exonnum "15"; txlen "8369";
chr5	ENSEMBL_gcm37	exon	37298957	37299160	0.0422979697374539	+	.	gene_id "ENSMUSG00000117286.2"; transcript_id "ENSMUSG00000117286.2_tx_97"; exon_id "chr5_37298957_37299160_+"; exonnum "16"; txlen "8423";
chr5	HAVANA	exon	37298984	37299160	0	+	.	gene_id "ENSMUSG00000063646.19"; transcript_id "ENSMUST00000208852.2"; gene_type "protein_coding"; gene_name "Jakmip1"; transcript_type "protein_coding"; transcript_name "Jakmip1-214"; exon_number 1; exon_id "ENSMUSE00001380289.2"; level 2; protein_id "ENSMUSP00000146844.2"; transcript_support_level "5"; mgi_id "MGI:1923321"; tag "mRNA_start_NF"; tag "cds_start_NF"; tag "not_organism_supported"; havana_gene "OTTMUSG00000072253.1"; havana_transcript "OTTMUST00000146108.1";
chr5	HAVANA	CDS	37298984	37299160	0	+	0	gene_id "ENSMUSG00000063646.19"; transcript_id "ENSMUST00000208852.2"; gene_type "protein_coding"; gene_name "Jakmip1"; transcript_type "protein_coding"; transcript_name "Jakmip1-214"; exon_number 1; exon_id "ENSMUSE00001380289.2"; level 2; protein_id "ENSMUSP00000146844.2"; transcript_support_level "5"; mgi_id "MGI:1923321"; tag "mRNA_start_NF"; tag "cds_start_NF"; tag "not_organism_supported"; havana_gene "OTTMUSG00000072253.1"; havana_transcript "OTTMUST00000146108.1";
chr5	HAVANA	transcript	37298984	37307951	0	+	.	gene_id "ENSMUSG00000063646.19"; transcript_id "ENSMUST00000208852.2"; gene_type "protein_coding"; gene_name "Jakmip1"; transcript_type "protein_coding"; transcript_name "Jakmip1-214"; level 2; protein_id "ENSMUSP00000146844.2"; transcript_support_level "5"; mgi_id "MGI:1923321"; tag "mRNA_start_NF"; tag "cds_start_NF"; tag "not_organism_supported"; havana_gene "OTTMUSG00000072253.1"; havana_transcript "OTTMUST00000146108.1";
chr5	HAVANA	exon	37300137	37300202	0	+	.	gene_id "ENSMUSG00000063646.19"; transcript_id "ENSMUST00000121010.9"; gene_type "protein_coding"; gene_name "Jakmip1"; transcript_type "protein_coding"; transcript_name "Jakmip1-202"; exon_number 19; exon_id "ENSMUSE00000717724.2"; level 2; protein_id "ENSMUSP00000113624.3"; transcript_support_level "5"; mgi_id "MGI:1923321"; tag "NAGNAG_splice_site"; tag "not_organism_supported"; tag "basic"; tag "Ensembl_canonical"; tag "GENCODE_Primary"; tag "appris_principal_1"; havana_gene "OTTMUSG00000072253.1"; havana_transcript "OTTMUST00000066203.1";
chr5	HAVANA	CDS	37300137	37300202	0	+	0	gene_id "ENSMUSG00000063646.19"; transcript_id "ENSMUST00000121010.9"; gene_type "protein_coding"; gene_name "Jakmip1"; transcript_type "protein_coding"; transcript_name "Jakmip1-202"; exon_number 19; exon_id "ENSMUSE00000717724.2"; level 2; protein_id "ENSMUSP00000113624.3"; transcript_support_level "5"; mgi_id "MGI:1923321"; tag "NAGNAG_splice_site"; tag "not_organism_supported"; tag "basic"; tag "Ensembl_canonical"; tag "GENCODE_Primary"; tag "appris_principal_1"; havana_gene "OTTMUSG00000072253.1"; havana_transcript "OTTMUST00000066203.1";
chr5	HAVANA	exon	37300137	37300202	0	+	.	gene_id "ENSMUSG00000063646.19"; transcript_id "ENSMUST00000174629.2"; gene_type "protein_coding"; gene_name "Jakmip1"; transcript_type "protein_coding"; transcript_name "Jakmip1-212"; exon_number 17; exon_id "ENSMUSE00000717724.2"; level 2; protein_id "ENSMUSP00000134288.2"; transcript_support_level "5"; mgi_id "MGI:1923321"; tag "NAGNAG_splice_site"; tag "not_organism_supported"; tag "basic"; havana_gene "OTTMUSG00000072253.1"; havana_transcript "OTTMUST00000097472.1";
chr5	HAVANA	CDS	37300137	37300202	0	+	0	gene_id "ENSMUSG00000063646.19"; transcript_id "ENSMUST00000174629.2"; gene_type "protein_coding"; gene_name "Jakmip1"; transcript_type "protein_coding"; transcript_name "Jakmip1-212"; exon_number 17; exon_id "ENSMUSE00000717724.2"; level 2; protein_id "ENSMUSP00000134288.2"; transcript_support_level "5"; mgi_id "MGI:1923321"; tag "NAGNAG_splice_site"; tag "not_organism_supported"; tag "basic"; havana_gene "OTTMUSG00000072253.1"; havana_transcript "OTTMUST00000097472.1";
chr5	HAVANA	exon	37300137	37300202	0	+	.	gene_id "ENSMUSG00000063646.19"; transcript_id "ENSMUST00000208852.2"; gene_type "protein_coding"; gene_name "Jakmip1"; transcript_type "protein_coding"; transcript_name "Jakmip1-214"; exon_number 2; exon_id "ENSMUSE00000717724.2"; level 2; protein_id "ENSMUSP00000146844.2"; transcript_support_level "5"; mgi_id "MGI:1923321"; tag "mRNA_start_NF"; tag "cds_start_NF"; tag "not_organism_supported"; havana_gene "OTTMUSG00000072253.1"; havana_transcript "OTTMUST00000146108.1";
chr5	HAVANA	CDS	37300137	37300202	0	+	0	gene_id "ENSMUSG00000063646.19"; transcript_id "ENSMUST00000208852.2"; gene_type "protein_coding"; gene_name "Jakmip1"; transcript_type "protein_coding"; transcript_name "Jakmip1-214"; exon_number 2; exon_id "ENSMUSE00000717724.2"; level 2; protein_id "ENSMUSP00000146844.2"; transcript_support_level "5"; mgi_id "MGI:1923321"; tag "mRNA_start_NF"; tag "cds_start_NF"; tag "not_organism_supported"; havana_gene "OTTMUSG00000072253.1"; havana_transcript "OTTMUST00000146108.1";
chr5	HAVANA	exon	37300137	37300202	0	+	.	gene_id "ENSMUSG00000117286.2"; transcript_id "ENSMUST00000232332.3"; gene_type "protein_coding"; gene_name "Gm1043"; transcript_type "protein_coding"; transcript_name "Gm1043-205"; exon_number 19; exon_id "ENSMUSE00001448866.2"; level 2; protein_id "ENSMUSP00000156188.3"; mgi_id "MGI:2685889"; tag "inferred_transcript_model"; tag "RNA_Seq_supported_only"; tag "basic"; tag "Ensembl_canonical"; tag "GENCODE_Primary"; tag "appris_principal_1"; havana_gene "OTTMUSG00000067586.1"; havana_transcript "OTTMUST00000173948.1";
chr5	HAVANA	UTR	37300137	37300202	0	+	.	gene_id "ENSMUSG00000117286.2"; transcript_id "ENSMUST00000232332.3"; gene_type "protein_coding"; gene_name "Gm1043"; transcript_type "protein_coding"; transcript_name "Gm1043-205"; exon_number 19; exon_id "ENSMUSE00001448866.2"; level 2; protein_id "ENSMUSP00000156188.3"; mgi_id "MGI:2685889"; tag "inferred_transcript_model"; tag "RNA_Seq_supported_only"; tag "basic"; tag "Ensembl_canonical"; tag "GENCODE_Primary"; tag "appris_principal_1"; havana_gene "OTTMUSG00000067586.1"; havana_transcript "OTTMUST00000173948.1";
chr5	ENSEMBL_gcm37	exon	37300137	37300202	44.1015326979752	+	.	gene_id "ENSMUSG00000063646.19"; transcript_id "ENSMUSG00000063646.19_tx_1"; exon_id "chr5_37300137_37300202_+"; exonnum "20"; txlen "2759";
chr5	ENSEMBL_gcm37	exon	37300137	37300202	1.33660127869141	+	.	gene_id "ENSMUSG00000063646.19"; transcript_id "ENSMUSG00000063646.19_tx_11"; exon_id "chr5_37300137_37300202_+"; exonnum "20"; txlen "2698";
chr5	ENSEMBL_gcm37	exon	37300137	37300202	1.03889527972595	+	.	gene_id "ENSMUSG00000063646.19"; transcript_id "ENSMUSG00000063646.19_tx_13"; exon_id "chr5_37300137_37300202_+"; exonnum "18"; txlen "2531";
chr5	ENSEMBL_gcm37	exon	37300137	37300202	1.03889527972595	+	.	gene_id "ENSMUSG00000063646.19"; transcript_id "ENSMUSG00000063646.19_tx_14"; exon_id "chr5_37300137_37300202_+"; exonnum "19"; txlen "2585";
chr5	ENSEMBL_gcm37	exon	37300137	37300202	1.03889527972595	+	.	gene_id "ENSMUSG00000063646.19"; transcript_id "ENSMUSG00000063646.19_tx_15"; exon_id "chr5_37300137_37300202_+"; exonnum "20"; txlen "2651";
chr5	ENSEMBL_gcm37	exon	37300137	37300202	0.897921424329849	+	.	gene_id "ENSMUSG00000063646.19"; transcript_id "ENSMUSG00000063646.19_tx_17"; exon_id "chr5_37300137_37300202_+"; exonnum "20"; txlen "2877";
chr5	ENSEMBL_gcm37	exon	37300137	37300202	0.76777283088537	+	.	gene_id "ENSMUSG00000063646.19"; transcript_id "ENSMUSG00000063646.19_tx_18"; exon_id "chr5_37300137_37300202_+"; exonnum "19"; txlen "2656";
chr5	ENSEMBL_gcm37	exon	37300137	37300202	0.76777283088537	+	.	gene_id "ENSMUSG00000063646.19"; transcript_id "ENSMUSG00000063646.19_tx_19"; exon_id "chr5_37300137_37300202_+"; exonnum "20"; txlen "2710";
chr5	ENSEMBL_gcm37	exon	37300137	37300202	8.87923126062015	+	.	gene_id "ENSMUSG00000063646.19"; transcript_id "ENSMUSG00000063646.19_tx_2"; exon_id "chr5_37300137_37300202_+"; exonnum "20"; txlen "2771";
chr5	ENSEMBL_gcm37	exon	37300137	37300202	0.76777283088537	+	.	gene_id "ENSMUSG00000063646.19"; transcript_id "ENSMUSG00000063646.19_tx_20"; exon_id "chr5_37300137_37300202_+"; exonnum "21"; txlen "2776";
chr5	ENSEMBL_gcm37	exon	37300137	37300202	0.683776140366357	+	.	gene_id "ENSMUSG00000063646.19"; transcript_id "ENSMUSG00000063646.19_tx_21"; exon_id "chr5_37300137_37300202_+"; exonnum "18"; txlen "2651";
chr5	ENSEMBL_gcm37	exon	37300137	37300202	0.590888660005655	+	.	gene_id "ENSMUSG00000063646.19"; transcript_id "ENSMUSG00000063646.19_tx_22"; exon_id "chr5_37300137_37300202_+"; exonnum "18"; txlen "2757";
chr5	ENSEMBL_gcm37	exon	37300137	37300202	0.483083559064568	+	.	gene_id "ENSMUSG00000063646.19"; transcript_id "ENSMUSG00000063646.19_tx_24"; exon_id "chr5_37300137_37300202_+"; exonnum "20"; txlen "2889";
chr5	ENSEMBL_gcm37	exon	37300137	37300202	0.438489700255287	+	.	gene_id "ENSMUSG00000063646.19"; transcript_id "ENSMUSG00000063646.19_tx_25"; exon_id "chr5_37300137_37300202_+"; exonnum "18"; txlen "2769";
chr5	ENSEMBL_gcm37	exon	37300137	37300202	2.01735669454262	+	.	gene_id "ENSMUSG00000063646.19"; transcript_id "ENSMUSG00000063646.19_tx_5"; exon_id "chr5_37300137_37300202_+"; exonnum "21"; txlen "2764";
chr5	ENSEMBL_gcm37	exon	37300137	37300202	1.86596669921994	+	.	gene_id "ENSMUSG00000063646.19"; transcript_id "ENSMUSG00000063646.19_tx_6"; exon_id "chr5_37300137_37300202_+"; exonnum "20"; txlen "2750";
chr5	ENSEMBL_gcm37	exon	37300137	37300202	1.5407400178853	+	.	gene_id "ENSMUSG00000063646.19"; transcript_id "ENSMUSG00000063646.19_tx_8"; exon_id "chr5_37300137_37300202_+"; exonnum "18"; txlen "2639";
chr5	ENSEMBL_gcm37	exon	37300137	37300202	1.44490931759897	+	.	gene_id "ENSMUSG00000063646.19"; transcript_id "ENSMUSG00000063646.19_tx_9"; exon_id "chr5_37300137_37300202_+"; exonnum "19"; txlen "2644";
chr5	ENSEMBL_gcm37	exon	37300137	37300202	2.22249236799978	+	.	gene_id "ENSMUSG00000117286.2"; transcript_id "ENSMUSG00000117286.2_tx_1"; exon_id "chr5_37300137_37300202_+"; exonnum "18"; txlen "9669";
chr5	ENSEMBL_gcm37	exon	37300137	37300202	0.73729059448103	+	.	gene_id "ENSMUSG00000117286.2"; transcript_id "ENSMUSG00000117286.2_tx_10"; exon_id "chr5_37300137_37300202_+"; exonnum "18"; txlen "9004";
chr5	ENSEMBL_gcm37	exon	37300137	37300202	0.73729059448103	+	.	gene_id "ENSMUSG00000117286.2"; transcript_id "ENSMUSG00000117286.2_tx_11"; exon_id "chr5_37300137_37300202_+"; exonnum "18"; txlen "9301";
chr5	ENSEMBL_gcm37	exon	37300137	37300202	0.73729059448103	+	.	gene_id "ENSMUSG00000117286.2"; transcript_id "ENSMUSG00000117286.2_tx_12"; exon_id "chr5_37300137_37300202_+"; exonnum "18"; txlen "9550";
chr5	ENSEMBL_gcm37	exon	37300137	37300202	0.576366264655205	+	.	gene_id "ENSMUSG00000117286.2"; transcript_id "ENSMUSG00000117286.2_tx_13"; exon_id "chr5_37300137_37300202_+"; exonnum "18"; txlen "8865";
chr5	ENSEMBL_gcm37	exon	37300137	37300202	0.576366264655205	+	.	gene_id "ENSMUSG00000117286.2"; transcript_id "ENSMUSG00000117286.2_tx_14"; exon_id "chr5_37300137_37300202_+"; exonnum "18"; txlen "9114";
chr5	ENSEMBL_gcm37	exon	37300137	37300202	0.576366264655205	+	.	gene_id "ENSMUSG00000117286.2"; transcript_id "ENSMUSG00000117286.2_tx_15"; exon_id "chr5_37300137_37300202_+"; exonnum "18"; txlen "9411";
chr5	ENSEMBL_gcm37	exon	37300137	37300202	0.576366264655205	+	.	gene_id "ENSMUSG00000117286.2"; transcript_id "ENSMUSG00000117286.2_tx_16"; exon_id "chr5_37300137_37300202_+"; exonnum "18"; txlen "9660";
chr5	ENSEMBL_gcm37	exon	37300137	37300202	0.402040062265045	+	.	gene_id "ENSMUSG00000117286.2"; transcript_id "ENSMUSG00000117286.2_tx_17"; exon_id "chr5_37300137_37300202_+"; exonnum "18"; txlen "5097";
chr5	ENSEMBL_gcm37	exon	37300137	37300202	0.402040062265045	+	.	gene_id "ENSMUSG00000117286.2"; transcript_id "ENSMUSG00000117286.2_tx_18"; exon_id "chr5_37300137_37300202_+"; exonnum "18"; txlen "5346";
chr5	ENSEMBL_gcm37	exon	37300137	37300202	0.296260622911098	+	.	gene_id "ENSMUSG00000117286.2"; transcript_id "ENSMUSG00000117286.2_tx_19"; exon_id "chr5_37300137_37300202_+"; exonnum "16"; txlen "8754";
chr5	ENSEMBL_gcm37	exon	37300137	37300202	2.17602197953332	+	.	gene_id "ENSMUSG00000117286.2"; transcript_id "ENSMUSG00000117286.2_tx_2"; exon_id "chr5_37300137_37300202_+"; exonnum "18"; txlen "9123";
chr5	ENSEMBL_gcm37	exon	37300137	37300202	0.296260622911098	+	.	gene_id "ENSMUSG00000117286.2"; transcript_id "ENSMUSG00000117286.2_tx_20"; exon_id "chr5_37300137_37300202_+"; exonnum "16"; txlen "9003";
chr5	ENSEMBL_gcm37	exon	37300137	37300202	0.296260622911098	+	.	gene_id "ENSMUSG00000117286.2"; transcript_id "ENSMUSG00000117286.2_tx_21"; exon_id "chr5_37300137_37300202_+"; exonnum "16"; txlen "9300";
chr5	ENSEMBL_gcm37	exon	37300137	37300202	0.296260622911098	+	.	gene_id "ENSMUSG00000117286.2"; transcript_id "ENSMUSG00000117286.2_tx_22"; exon_id "chr5_37300137_37300202_+"; exonnum "16"; txlen "9549";
chr5	ENSEMBL_gcm37	exon	37300137	37300202	1.49385664893039	+	.	gene_id "ENSMUSG00000117286.2"; transcript_id "ENSMUSG00000117286.2_tx_3"; exon_id "chr5_37300137_37300202_+"; exonnum "18"; txlen "8874";
chr5	ENSEMBL_gcm37	exon	37300137	37300202	0.173418043043593	+	.	gene_id "ENSMUSG00000117286.2"; transcript_id "ENSMUSG00000117286.2_tx_33"; exon_id "chr5_37300137_37300202_+"; exonnum "16"; txlen "8635";
chr5	ENSEMBL_gcm37	exon	37300137	37300202	0.173418043043593	+	.	gene_id "ENSMUSG00000117286.2"; transcript_id "ENSMUSG00000117286.2_tx_34"; exon_id "chr5_37300137_37300202_+"; exonnum "16"; txlen "8884";
chr5	ENSEMBL_gcm37	exon	37300137	37300202	0.173418043043593	+	.	gene_id "ENSMUSG00000117286.2"; transcript_id "ENSMUSG00000117286.2_tx_35"; exon_id "chr5_37300137_37300202_+"; exonnum "16"; txlen "9181";
chr5	ENSEMBL_gcm37	exon	37300137	37300202	0.173418043043593	+	.	gene_id "ENSMUSG00000117286.2"; transcript_id "ENSMUSG00000117286.2_tx_36"; exon_id "chr5_37300137_37300202_+"; exonnum "16"; txlen "9430";
chr5	ENSEMBL_gcm37	exon	37300137	37300202	0.136356963987171	+	.	gene_id "ENSMUSG00000117286.2"; transcript_id "ENSMUSG00000117286.2_tx_37"; exon_id "chr5_37300137_37300202_+"; exonnum "16"; txlen "4977";
chr5	ENSEMBL_gcm37	exon	37300137	37300202	0.136356963987171	+	.	gene_id "ENSMUSG00000117286.2"; transcript_id "ENSMUSG00000117286.2_tx_38"; exon_id "chr5_37300137_37300202_+"; exonnum "16"; txlen "5226";
chr5	ENSEMBL_gcm37	exon	37300137	37300202	1.49385664893039	+	.	gene_id "ENSMUSG00000117286.2"; transcript_id "ENSMUSG00000117286.2_tx_4"; exon_id "chr5_37300137_37300202_+"; exonnum "18"; txlen "9420";
chr5	ENSEMBL_gcm37	exon	37300137	37300202	0.0884442936698481	+	.	gene_id "ENSMUSG00000117286.2"; transcript_id "ENSMUSG00000117286.2_tx_42"; exon_id "chr5_37300137_37300202_+"; exonnum "16"; txlen "8864";
chr5	ENSEMBL_gcm37	exon	37300137	37300202	0.0884442936698481	+	.	gene_id "ENSMUSG00000117286.2"; transcript_id "ENSMUSG00000117286.2_tx_43"; exon_id "chr5_37300137_37300202_+"; exonnum "16"; txlen "9113";
chr5	ENSEMBL_gcm37	exon	37300137	37300202	0.0884442936698481	+	.	gene_id "ENSMUSG00000117286.2"; transcript_id "ENSMUSG00000117286.2_tx_44"; exon_id "chr5_37300137_37300202_+"; exonnum "16"; txlen "9410";
chr5	ENSEMBL_gcm37	exon	37300137	37300202	0.0884442936698481	+	.	gene_id "ENSMUSG00000117286.2"; transcript_id "ENSMUSG00000117286.2_tx_45"; exon_id "chr5_37300137_37300202_+"; exonnum "16"; txlen "9659";
chr5	ENSEMBL_gcm37	exon	37300137	37300202	0.0868306502529027	+	.	gene_id "ENSMUSG00000117286.2"; transcript_id "ENSMUSG00000117286.2_tx_46"; exon_id "chr5_37300137_37300202_+"; exonnum "18"; txlen "8411";
chr5	ENSEMBL_gcm37	exon	37300137	37300202	0.0868306502529027	+	.	gene_id "ENSMUSG00000117286.2"; transcript_id "ENSMUSG00000117286.2_tx_47"; exon_id "chr5_37300137_37300202_+"; exonnum "18"; txlen "8530";
chr5	ENSEMBL_gcm37	exon	37300137	37300202	0.0868306502529027	+	.	gene_id "ENSMUSG00000117286.2"; transcript_id "ENSMUSG00000117286.2_tx_48"; exon_id "chr5_37300137_37300202_+"; exonnum "18"; txlen "8660";
chr5	ENSEMBL_gcm37	exon	37300137	37300202	0.0868306502529027	+	.	gene_id "ENSMUSG00000117286.2"; transcript_id "ENSMUSG00000117286.2_tx_49"; exon_id "chr5_37300137_37300202_+"; exonnum "18"; txlen "8957";
chr5	ENSEMBL_gcm37	exon	37300137	37300202	0.763303372894644	+	.	gene_id "ENSMUSG00000117286.2"; transcript_id "ENSMUSG00000117286.2_tx_5"; exon_id "chr5_37300137_37300202_+"; exonnum "18"; txlen "9233";
chr5	ENSEMBL_gcm37	exon	37300137	37300202	0.0868306502529027	+	.	gene_id "ENSMUSG00000117286.2"; transcript_id "ENSMUSG00000117286.2_tx_50"; exon_id "chr5_37300137_37300202_+"; exonnum "18"; txlen "8779";
chr5	ENSEMBL_gcm37	exon	37300137	37300202	0.0868306502529027	+	.	gene_id "ENSMUSG00000117286.2"; transcript_id "ENSMUSG00000117286.2_tx_51"; exon_id "chr5_37300137_37300202_+"; exonnum "18"; txlen "9076";
chr5	ENSEMBL_gcm37	exon	37300137	37300202	0.0868306502529027	+	.	gene_id "ENSMUSG00000117286.2"; transcript_id "ENSMUSG00000117286.2_tx_52"; exon_id "chr5_37300137_37300202_+"; exonnum "18"; txlen "9206";
chr5	ENSEMBL_gcm37	exon	37300137	37300202	0.0868306502529027	+	.	gene_id "ENSMUSG00000117286.2"; transcript_id "ENSMUSG00000117286.2_tx_53"; exon_id "chr5_37300137_37300202_+"; exonnum "18"; txlen "9325";
chr5	ENSEMBL_gcm37	exon	37300137	37300202	0.0708149848756896	+	.	gene_id "ENSMUSG00000117286.2"; transcript_id "ENSMUSG00000117286.2_tx_58"; exon_id "chr5_37300137_37300202_+"; exonnum "7"; txlen "6942";
chr5	ENSEMBL_gcm37	exon	37300137	37300202	0.0708149848756896	+	.	gene_id "ENSMUSG00000117286.2"; transcript_id "ENSMUSG00000117286.2_tx_59"; exon_id "chr5_37300137_37300202_+"; exonnum "7"; txlen "7061";
chr5	ENSEMBL_gcm37	exon	37300137	37300202	0.763303372894644	+	.	gene_id "ENSMUSG00000117286.2"; transcript_id "ENSMUSG00000117286.2_tx_6"; exon_id "chr5_37300137_37300202_+"; exonnum "18"; txlen "9779";
chr5	ENSEMBL_gcm37	exon	37300137	37300202	0.0708149848756896	+	.	gene_id "ENSMUSG00000117286.2"; transcript_id "ENSMUSG00000117286.2_tx_60"; exon_id "chr5_37300137_37300202_+"; exonnum "7"; txlen "7488";
chr5	ENSEMBL_gcm37	exon	37300137	37300202	0.0708149848756896	+	.	gene_id "ENSMUSG00000117286.2"; transcript_id "ENSMUSG00000117286.2_tx_61"; exon_id "chr5_37300137_37300202_+"; exonnum "7"; txlen "7607";
chr5	ENSEMBL_gcm37	exon	37300137	37300202	0.0691191834014383	+	.	gene_id "ENSMUSG00000117286.2"; transcript_id "ENSMUSG00000117286.2_tx_62"; exon_id "chr5_37300137_37300202_+"; exonnum "16"; txlen "8745";
chr5	ENSEMBL_gcm37	exon	37300137	37300202	0.0691191834014383	+	.	gene_id "ENSMUSG00000117286.2"; transcript_id "ENSMUSG00000117286.2_tx_63"; exon_id "chr5_37300137_37300202_+"; exonnum "16"; txlen "8994";
chr5	ENSEMBL_gcm37	exon	37300137	37300202	0.0691191834014383	+	.	gene_id "ENSMUSG00000117286.2"; transcript_id "ENSMUSG00000117286.2_tx_64"; exon_id "chr5_37300137_37300202_+"; exonnum "16"; txlen "9291";
chr5	ENSEMBL_gcm37	exon	37300137	37300202	0.0691191834014383	+	.	gene_id "ENSMUSG00000117286.2"; transcript_id "ENSMUSG00000117286.2_tx_65"; exon_id "chr5_37300137_37300202_+"; exonnum "16"; txlen "9540";
chr5	ENSEMBL_gcm37	exon	37300137	37300202	0.0614641224312854	+	.	gene_id "ENSMUSG00000117286.2"; transcript_id "ENSMUSG00000117286.2_tx_66"; exon_id "chr5_37300137_37300202_+"; exonnum "18"; txlen "9186";
chr5	ENSEMBL_gcm37	exon	37300137	37300202	0.0614641224312854	+	.	gene_id "ENSMUSG00000117286.2"; transcript_id "ENSMUSG00000117286.2_tx_67"; exon_id "chr5_37300137_37300202_+"; exonnum "18"; txlen "9435";
chr5	ENSEMBL_gcm37	exon	37300137	37300202	0.0614641224312854	+	.	gene_id "ENSMUSG00000117286.2"; transcript_id "ENSMUSG00000117286.2_tx_68"; exon_id "chr5_37300137_37300202_+"; exonnum "18"; txlen "9296";
chr5	ENSEMBL_gcm37	exon	37300137	37300202	0.0614641224312854	+	.	gene_id "ENSMUSG00000117286.2"; transcript_id "ENSMUSG00000117286.2_tx_69"; exon_id "chr5_37300137_37300202_+"; exonnum "18"; txlen "9545";
chr5	ENSEMBL_gcm37	exon	37300137	37300202	0.762139209625462	+	.	gene_id "ENSMUSG00000117286.2"; transcript_id "ENSMUSG00000117286.2_tx_7"; exon_id "chr5_37300137_37300202_+"; exonnum "18"; txlen "8984";
chr5	ENSEMBL_gcm37	exon	37300137	37300202	0.0609488790380761	+	.	gene_id "ENSMUSG00000117286.2"; transcript_id "ENSMUSG00000117286.2_tx_70"; exon_id "chr5_37300137_37300202_+"; exonnum "7"; txlen "6928";
chr5	ENSEMBL_gcm37	exon	37300137	37300202	0.0609488790380761	+	.	gene_id "ENSMUSG00000117286.2"; transcript_id "ENSMUSG00000117286.2_tx_71"; exon_id "chr5_37300137_37300202_+"; exonnum "7"; txlen "7047";
chr5	ENSEMBL_gcm37	exon	37300137	37300202	0.0609488790380761	+	.	gene_id "ENSMUSG00000117286.2"; transcript_id "ENSMUSG00000117286.2_tx_72"; exon_id "chr5_37300137_37300202_+"; exonnum "7"; txlen "7474";
chr5	ENSEMBL_gcm37	exon	37300137	37300202	0.0609488790380761	+	.	gene_id "ENSMUSG00000117286.2"; transcript_id "ENSMUSG00000117286.2_tx_73"; exon_id "chr5_37300137_37300202_+"; exonnum "7"; txlen "7177";
chr5	ENSEMBL_gcm37	exon	37300137	37300202	0.0609488790380761	+	.	gene_id "ENSMUSG00000117286.2"; transcript_id "ENSMUSG00000117286.2_tx_74"; exon_id "chr5_37300137_37300202_+"; exonnum "7"; txlen "7593";
chr5	ENSEMBL_gcm37	exon	37300137	37300202	0.0609488790380761	+	.	gene_id "ENSMUSG00000117286.2"; transcript_id "ENSMUSG00000117286.2_tx_75"; exon_id "chr5_37300137_37300202_+"; exonnum "7"; txlen "7296";
chr5	ENSEMBL_gcm37	exon	37300137	37300202	0.0609488790380761	+	.	gene_id "ENSMUSG00000117286.2"; transcript_id "ENSMUSG00000117286.2_tx_76"; exon_id "chr5_37300137_37300202_+"; exonnum "7"; txlen "7723";
chr5	ENSEMBL_gcm37	exon	37300137	37300202	0.0609488790380761	+	.	gene_id "ENSMUSG00000117286.2"; transcript_id "ENSMUSG00000117286.2_tx_77"; exon_id "chr5_37300137_37300202_+"; exonnum "7"; txlen "7842";
chr5	ENSEMBL_gcm37	exon	37300137	37300202	0.0609488790380761	+	.	gene_id "ENSMUSG00000117286.2"; transcript_id "ENSMUSG00000117286.2_tx_78"; exon_id "chr5_37300137_37300202_+"; exonnum "7"; txlen "7038";
chr5	ENSEMBL_gcm37	exon	37300137	37300202	0.0609488790380761	+	.	gene_id "ENSMUSG00000117286.2"; transcript_id "ENSMUSG00000117286.2_tx_79"; exon_id "chr5_37300137_37300202_+"; exonnum "7"; txlen "7157";
chr5	ENSEMBL_gcm37	exon	37300137	37300202	0.762139209625462	+	.	gene_id "ENSMUSG00000117286.2"; transcript_id "ENSMUSG00000117286.2_tx_8"; exon_id "chr5_37300137_37300202_+"; exonnum "18"; txlen "9530";
chr5	ENSEMBL_gcm37	exon	37300137	37300202	0.0609488790380761	+	.	gene_id "ENSMUSG00000117286.2"; transcript_id "ENSMUSG00000117286.2_tx_80"; exon_id "chr5_37300137_37300202_+"; exonnum "7"; txlen "7584";
chr5	ENSEMBL_gcm37	exon	37300137	37300202	0.0609488790380761	+	.	gene_id "ENSMUSG00000117286.2"; transcript_id "ENSMUSG00000117286.2_tx_81"; exon_id "chr5_37300137_37300202_+"; exonnum "7"; txlen "7287";
chr5	ENSEMBL_gcm37	exon	37300137	37300202	0.0609488790380761	+	.	gene_id "ENSMUSG00000117286.2"; transcript_id "ENSMUSG00000117286.2_tx_82"; exon_id "chr5_37300137_37300202_+"; exonnum "7"; txlen "7703";
chr5	ENSEMBL_gcm37	exon	37300137	37300202	0.0609488790380761	+	.	gene_id "ENSMUSG00000117286.2"; transcript_id "ENSMUSG00000117286.2_tx_83"; exon_id "chr5_37300137_37300202_+"; exonnum "7"; txlen "7833";
chr5	ENSEMBL_gcm37	exon	37300137	37300202	0.0609488790380761	+	.	gene_id "ENSMUSG00000117286.2"; transcript_id "ENSMUSG00000117286.2_tx_84"; exon_id "chr5_37300137_37300202_+"; exonnum "7"; txlen "7406";
chr5	ENSEMBL_gcm37	exon	37300137	37300202	0.0609488790380761	+	.	gene_id "ENSMUSG00000117286.2"; transcript_id "ENSMUSG00000117286.2_tx_85"; exon_id "chr5_37300137_37300202_+"; exonnum "7"; txlen "7952";
chr5	ENSEMBL_gcm37	exon	37300137	37300202	0.0446510720648754	+	.	gene_id "ENSMUSG00000117286.2"; transcript_id "ENSMUSG00000117286.2_tx_86"; exon_id "chr5_37300137_37300202_+"; exonnum "16"; txlen "9202";
chr5	ENSEMBL_gcm37	exon	37300137	37300202	0.0446510720648754	+	.	gene_id "ENSMUSG00000117286.2"; transcript_id "ENSMUSG00000117286.2_tx_87"; exon_id "chr5_37300137_37300202_+"; exonnum "16"; txlen "8656";
chr5	ENSEMBL_gcm37	exon	37300137	37300202	0.0446510720648754	+	.	gene_id "ENSMUSG00000117286.2"; transcript_id "ENSMUSG00000117286.2_tx_88"; exon_id "chr5_37300137_37300202_+"; exonnum "18"; txlen "9322";
chr5	ENSEMBL_gcm37	exon	37300137	37300202	0.0446510720648754	+	.	gene_id "ENSMUSG00000117286.2"; transcript_id "ENSMUSG00000117286.2_tx_89"; exon_id "chr5_37300137_37300202_+"; exonnum "18"; txlen "8776";
chr5	ENSEMBL_gcm37	exon	37300137	37300202	0.73729059448103	+	.	gene_id "ENSMUSG00000117286.2"; transcript_id "ENSMUSG00000117286.2_tx_9"; exon_id "chr5_37300137_37300202_+"; exonnum "18"; txlen "8755";
chr5	ENSEMBL_gcm37	exon	37300137	37300202	0.0446510720648754	+	.	gene_id "ENSMUSG00000117286.2"; transcript_id "ENSMUSG00000117286.2_tx_90"; exon_id "chr5_37300137_37300202_+"; exonnum "16"; txlen "9083";
chr5	ENSEMBL_gcm37	exon	37300137	37300202	0.0446510720648754	+	.	gene_id "ENSMUSG00000117286.2"; transcript_id "ENSMUSG00000117286.2_tx_91"; exon_id "chr5_37300137_37300202_+"; exonnum "16"; txlen "8537";
chr5	ENSEMBL_gcm37	exon	37300137	37300202	0.0446510720648754	+	.	gene_id "ENSMUSG00000117286.2"; transcript_id "ENSMUSG00000117286.2_tx_92"; exon_id "chr5_37300137_37300202_+"; exonnum "18"; txlen "9203";
chr5	ENSEMBL_gcm37	exon	37300137	37300202	0.0446510720648754	+	.	gene_id "ENSMUSG00000117286.2"; transcript_id "ENSMUSG00000117286.2_tx_93"; exon_id "chr5_37300137_37300202_+"; exonnum "16"; txlen "5427";
chr5	ENSEMBL_gcm37	exon	37300137	37300202	0.0446510720648754	+	.	gene_id "ENSMUSG00000117286.2"; transcript_id "ENSMUSG00000117286.2_tx_94"; exon_id "chr5_37300137_37300202_+"; exonnum "18"; txlen "8657";
chr5	ENSEMBL_gcm37	exon	37300137	37300202	0.0446510720648754	+	.	gene_id "ENSMUSG00000117286.2"; transcript_id "ENSMUSG00000117286.2_tx_95"; exon_id "chr5_37300137_37300202_+"; exonnum "18"; txlen "5547";
chr5	ENSEMBL_gcm37	exon	37300137	37300202	0.0422979697374539	+	.	gene_id "ENSMUSG00000117286.2"; transcript_id "ENSMUSG00000117286.2_tx_96"; exon_id "chr5_37300137_37300202_+"; exonnum "16"; txlen "8369";
chr5	ENSEMBL_gcm37	exon	37300137	37300202	0.0422979697374539	+	.	gene_id "ENSMUSG00000117286.2"; transcript_id "ENSMUSG00000117286.2_tx_97"; exon_id "chr5_37300137_37300202_+"; exonnum "17"; txlen "8423";
chr5	HAVANA	CDS	37305295	37305342	0	+	0	gene_id "ENSMUSG00000063646.19"; transcript_id "ENSMUST00000121010.9"; gene_type "protein_coding"; gene_name "Jakmip1"; transcript_type "protein_coding"; transcript_name "Jakmip1-202"; exon_number 20; exon_id "ENSMUSE00000719029.3"; level 2; protein_id "ENSMUSP00000113624.3"; transcript_support_level "5"; mgi_id "MGI:1923321"; tag "NAGNAG_splice_site"; tag "not_organism_supported"; tag "basic"; tag "Ensembl_canonical"; tag "GENCODE_Primary"; tag "appris_principal_1"; havana_gene "OTTMUSG00000072253.1"; havana_transcript "OTTMUST00000066203.1";
chr5	HAVANA	CDS	37305295	37305342	0	+	0	gene_id "ENSMUSG00000063646.19"; transcript_id "ENSMUST00000174629.2"; gene_type "protein_coding"; gene_name "Jakmip1"; transcript_type "protein_coding"; transcript_name "Jakmip1-212"; exon_number 18; exon_id "ENSMUSE00000719029.3"; level 2; protein_id "ENSMUSP00000134288.2"; transcript_support_level "5"; mgi_id "MGI:1923321"; tag "NAGNAG_splice_site"; tag "not_organism_supported"; tag "basic"; havana_gene "OTTMUSG00000072253.1"; havana_transcript "OTTMUST00000097472.1";
chr5	HAVANA	CDS	37305295	37305342	0	+	0	gene_id "ENSMUSG00000063646.19"; transcript_id "ENSMUST00000208852.2"; gene_type "protein_coding"; gene_name "Jakmip1"; transcript_type "protein_coding"; transcript_name "Jakmip1-214"; exon_number 3; exon_id "ENSMUSE00001381856.2"; level 2; protein_id "ENSMUSP00000146844.2"; transcript_support_level "5"; mgi_id "MGI:1923321"; tag "mRNA_start_NF"; tag "cds_start_NF"; tag "not_organism_supported"; havana_gene "OTTMUSG00000072253.1"; havana_transcript "OTTMUST00000146108.1";
chr5	HAVANA	exon	37305295	37305345	0	+	.	gene_id "ENSMUSG00000063646.19"; transcript_id "ENSMUST00000121010.9"; gene_type "protein_coding"; gene_name "Jakmip1"; transcript_type "protein_coding"; transcript_name "Jakmip1-202"; exon_number 20; exon_id "ENSMUSE00000719029.3"; level 2; protein_id "ENSMUSP00000113624.3"; transcript_support_level "5"; mgi_id "MGI:1923321"; tag "NAGNAG_splice_site"; tag "not_organism_supported"; tag "basic"; tag "Ensembl_canonical"; tag "GENCODE_Primary"; tag "appris_principal_1"; havana_gene "OTTMUSG00000072253.1"; havana_transcript "OTTMUST00000066203.1";
chr5	HAVANA	exon	37305295	37305345	0	+	.	gene_id "ENSMUSG00000063646.19"; transcript_id "ENSMUST00000174629.2"; gene_type "protein_coding"; gene_name "Jakmip1"; transcript_type "protein_coding"; transcript_name "Jakmip1-212"; exon_number 18; exon_id "ENSMUSE00000719029.3"; level 2; protein_id "ENSMUSP00000134288.2"; transcript_support_level "5"; mgi_id "MGI:1923321"; tag "NAGNAG_splice_site"; tag "not_organism_supported"; tag "basic"; havana_gene "OTTMUSG00000072253.1"; havana_transcript "OTTMUST00000097472.1";
chr5	HAVANA	exon	37305295	37305373	0	+	.	gene_id "ENSMUSG00000063646.19"; transcript_id "ENSMUST00000208852.2"; gene_type "protein_coding"; gene_name "Jakmip1"; transcript_type "protein_coding"; transcript_name "Jakmip1-214"; exon_number 3; exon_id "ENSMUSE00001381856.2"; level 2; protein_id "ENSMUSP00000146844.2"; transcript_support_level "5"; mgi_id "MGI:1923321"; tag "mRNA_start_NF"; tag "cds_start_NF"; tag "not_organism_supported"; havana_gene "OTTMUSG00000072253.1"; havana_transcript "OTTMUST00000146108.1";
chr5	HAVANA	exon	37305295	37305373	0	+	.	gene_id "ENSMUSG00000117286.2"; transcript_id "ENSMUST00000232332.3"; gene_type "protein_coding"; gene_name "Gm1043"; transcript_type "protein_coding"; transcript_name "Gm1043-205"; exon_number 20; exon_id "ENSMUSE00001450031.2"; level 2; protein_id "ENSMUSP00000156188.3"; mgi_id "MGI:2685889"; tag "inferred_transcript_model"; tag "RNA_Seq_supported_only"; tag "basic"; tag "Ensembl_canonical"; tag "GENCODE_Primary"; tag "appris_principal_1"; havana_gene "OTTMUSG00000067586.1"; havana_transcript "OTTMUST00000173948.1";
chr5	HAVANA	UTR	37305295	37305373	0	+	.	gene_id "ENSMUSG00000117286.2"; transcript_id "ENSMUST00000232332.3"; gene_type "protein_coding"; gene_name "Gm1043"; transcript_type "protein_coding"; transcript_name "Gm1043-205"; exon_number 20; exon_id "ENSMUSE00001450031.2"; level 2; protein_id "ENSMUSP00000156188.3"; mgi_id "MGI:2685889"; tag "inferred_transcript_model"; tag "RNA_Seq_supported_only"; tag "basic"; tag "Ensembl_canonical"; tag "GENCODE_Primary"; tag "appris_principal_1"; havana_gene "OTTMUSG00000067586.1"; havana_transcript "OTTMUST00000173948.1";
chr5	ENSEMBL_gcm37	exon	37305295	37305373	44.1015326979752	+	.	gene_id "ENSMUSG00000063646.19"; transcript_id "ENSMUSG00000063646.19_tx_1"; exon_id "chr5_37305295_37305373_+"; exonnum "21"; txlen "2759";
chr5	ENSEMBL_gcm37	exon	37305295	37305373	0.897921424329849	+	.	gene_id "ENSMUSG00000063646.19"; transcript_id "ENSMUSG00000063646.19_tx_17"; exon_id "chr5_37305295_37305373_+"; exonnum "21"; txlen "2877";
chr5	ENSEMBL_gcm37	exon	37305295	37305373	8.87923126062015	+	.	gene_id "ENSMUSG00000063646.19"; transcript_id "ENSMUSG00000063646.19_tx_2"; exon_id "chr5_37305295_37305373_+"; exonnum "21"; txlen "2771";
chr5	ENSEMBL_gcm37	exon	37305295	37305373	0.683776140366357	+	.	gene_id "ENSMUSG00000063646.19"; transcript_id "ENSMUSG00000063646.19_tx_21"; exon_id "chr5_37305295_37305373_+"; exonnum "19"; txlen "2651";
chr5	ENSEMBL_gcm37	exon	37305295	37305373	0.590888660005655	+	.	gene_id "ENSMUSG00000063646.19"; transcript_id "ENSMUSG00000063646.19_tx_22"; exon_id "chr5_37305295_37305373_+"; exonnum "19"; txlen "2757";
chr5	ENSEMBL_gcm37	exon	37305295	37305373	0.483083559064568	+	.	gene_id "ENSMUSG00000063646.19"; transcript_id "ENSMUSG00000063646.19_tx_24"; exon_id "chr5_37305295_37305373_+"; exonnum "21"; txlen "2889";
chr5	ENSEMBL_gcm37	exon	37305295	37305373	0.438489700255287	+	.	gene_id "ENSMUSG00000063646.19"; transcript_id "ENSMUSG00000063646.19_tx_25"; exon_id "chr5_37305295_37305373_+"; exonnum "19"; txlen "2769";
chr5	ENSEMBL_gcm37	exon	37305295	37305373	1.86596669921994	+	.	gene_id "ENSMUSG00000063646.19"; transcript_id "ENSMUSG00000063646.19_tx_6"; exon_id "chr5_37305295_37305373_+"; exonnum "21"; txlen "2750";
chr5	ENSEMBL_gcm37	exon	37305295	37305373	1.5407400178853	+	.	gene_id "ENSMUSG00000063646.19"; transcript_id "ENSMUSG00000063646.19_tx_8"; exon_id "chr5_37305295_37305373_+"; exonnum "19"; txlen "2639";
chr5	ENSEMBL_gcm37	exon	37305295	37305373	2.22249236799978	+	.	gene_id "ENSMUSG00000117286.2"; transcript_id "ENSMUSG00000117286.2_tx_1"; exon_id "chr5_37305295_37305373_+"; exonnum "19"; txlen "9669";
chr5	ENSEMBL_gcm37	exon	37305295	37305373	0.73729059448103	+	.	gene_id "ENSMUSG00000117286.2"; transcript_id "ENSMUSG00000117286.2_tx_10"; exon_id "chr5_37305295_37305373_+"; exonnum "19"; txlen "9004";
chr5	ENSEMBL_gcm37	exon	37305295	37305373	0.73729059448103	+	.	gene_id "ENSMUSG00000117286.2"; transcript_id "ENSMUSG00000117286.2_tx_11"; exon_id "chr5_37305295_37305373_+"; exonnum "19"; txlen "9301";
chr5	ENSEMBL_gcm37	exon	37305295	37305373	0.73729059448103	+	.	gene_id "ENSMUSG00000117286.2"; transcript_id "ENSMUSG00000117286.2_tx_12"; exon_id "chr5_37305295_37305373_+"; exonnum "19"; txlen "9550";
chr5	ENSEMBL_gcm37	exon	37305295	37305373	0.576366264655205	+	.	gene_id "ENSMUSG00000117286.2"; transcript_id "ENSMUSG00000117286.2_tx_13"; exon_id "chr5_37305295_37305373_+"; exonnum "19"; txlen "8865";
chr5	ENSEMBL_gcm37	exon	37305295	37305373	0.576366264655205	+	.	gene_id "ENSMUSG00000117286.2"; transcript_id "ENSMUSG00000117286.2_tx_14"; exon_id "chr5_37305295_37305373_+"; exonnum "19"; txlen "9114";
chr5	ENSEMBL_gcm37	exon	37305295	37305373	0.576366264655205	+	.	gene_id "ENSMUSG00000117286.2"; transcript_id "ENSMUSG00000117286.2_tx_15"; exon_id "chr5_37305295_37305373_+"; exonnum "19"; txlen "9411";
chr5	ENSEMBL_gcm37	exon	37305295	37305373	0.576366264655205	+	.	gene_id "ENSMUSG00000117286.2"; transcript_id "ENSMUSG00000117286.2_tx_16"; exon_id "chr5_37305295_37305373_+"; exonnum "19"; txlen "9660";
chr5	ENSEMBL_gcm37	exon	37305295	37305373	0.402040062265045	+	.	gene_id "ENSMUSG00000117286.2"; transcript_id "ENSMUSG00000117286.2_tx_17"; exon_id "chr5_37305295_37305373_+"; exonnum "19"; txlen "5097";
chr5	ENSEMBL_gcm37	exon	37305295	37305373	0.402040062265045	+	.	gene_id "ENSMUSG00000117286.2"; transcript_id "ENSMUSG00000117286.2_tx_18"; exon_id "chr5_37305295_37305373_+"; exonnum "19"; txlen "5346";
chr5	ENSEMBL_gcm37	exon	37305295	37305373	0.296260622911098	+	.	gene_id "ENSMUSG00000117286.2"; transcript_id "ENSMUSG00000117286.2_tx_19"; exon_id "chr5_37305295_37305373_+"; exonnum "17"; txlen "8754";
chr5	ENSEMBL_gcm37	exon	37305295	37305373	2.17602197953332	+	.	gene_id "ENSMUSG00000117286.2"; transcript_id "ENSMUSG00000117286.2_tx_2"; exon_id "chr5_37305295_37305373_+"; exonnum "19"; txlen "9123";
chr5	ENSEMBL_gcm37	exon	37305295	37305373	0.296260622911098	+	.	gene_id "ENSMUSG00000117286.2"; transcript_id "ENSMUSG00000117286.2_tx_20"; exon_id "chr5_37305295_37305373_+"; exonnum "17"; txlen "9003";
chr5	ENSEMBL_gcm37	exon	37305295	37305373	0.296260622911098	+	.	gene_id "ENSMUSG00000117286.2"; transcript_id "ENSMUSG00000117286.2_tx_21"; exon_id "chr5_37305295_37305373_+"; exonnum "17"; txlen "9300";
chr5	ENSEMBL_gcm37	exon	37305295	37305373	0.296260622911098	+	.	gene_id "ENSMUSG00000117286.2"; transcript_id "ENSMUSG00000117286.2_tx_22"; exon_id "chr5_37305295_37305373_+"; exonnum "17"; txlen "9549";
chr5	ENSEMBL_gcm37	exon	37305295	37305373	1.49385664893039	+	.	gene_id "ENSMUSG00000117286.2"; transcript_id "ENSMUSG00000117286.2_tx_3"; exon_id "chr5_37305295_37305373_+"; exonnum "19"; txlen "8874";
chr5	ENSEMBL_gcm37	exon	37305295	37305373	0.173418043043593	+	.	gene_id "ENSMUSG00000117286.2"; transcript_id "ENSMUSG00000117286.2_tx_33"; exon_id "chr5_37305295_37305373_+"; exonnum "17"; txlen "8635";
chr5	ENSEMBL_gcm37	exon	37305295	37305373	0.173418043043593	+	.	gene_id "ENSMUSG00000117286.2"; transcript_id "ENSMUSG00000117286.2_tx_34"; exon_id "chr5_37305295_37305373_+"; exonnum "17"; txlen "8884";
chr5	ENSEMBL_gcm37	exon	37305295	37305373	0.173418043043593	+	.	gene_id "ENSMUSG00000117286.2"; transcript_id "ENSMUSG00000117286.2_tx_35"; exon_id "chr5_37305295_37305373_+"; exonnum "17"; txlen "9181";
chr5	ENSEMBL_gcm37	exon	37305295	37305373	0.173418043043593	+	.	gene_id "ENSMUSG00000117286.2"; transcript_id "ENSMUSG00000117286.2_tx_36"; exon_id "chr5_37305295_37305373_+"; exonnum "17"; txlen "9430";
chr5	ENSEMBL_gcm37	exon	37305295	37305373	0.136356963987171	+	.	gene_id "ENSMUSG00000117286.2"; transcript_id "ENSMUSG00000117286.2_tx_37"; exon_id "chr5_37305295_37305373_+"; exonnum "17"; txlen "4977";
chr5	ENSEMBL_gcm37	exon	37305295	37305373	0.136356963987171	+	.	gene_id "ENSMUSG00000117286.2"; transcript_id "ENSMUSG00000117286.2_tx_38"; exon_id "chr5_37305295_37305373_+"; exonnum "17"; txlen "5226";
chr5	ENSEMBL_gcm37	exon	37305295	37305373	1.49385664893039	+	.	gene_id "ENSMUSG00000117286.2"; transcript_id "ENSMUSG00000117286.2_tx_4"; exon_id "chr5_37305295_37305373_+"; exonnum "19"; txlen "9420";
chr5	ENSEMBL_gcm37	exon	37305295	37305373	0.0884442936698481	+	.	gene_id "ENSMUSG00000117286.2"; transcript_id "ENSMUSG00000117286.2_tx_42"; exon_id "chr5_37305295_37305373_+"; exonnum "17"; txlen "8864";
chr5	ENSEMBL_gcm37	exon	37305295	37305373	0.0884442936698481	+	.	gene_id "ENSMUSG00000117286.2"; transcript_id "ENSMUSG00000117286.2_tx_43"; exon_id "chr5_37305295_37305373_+"; exonnum "17"; txlen "9113";
chr5	ENSEMBL_gcm37	exon	37305295	37305373	0.0884442936698481	+	.	gene_id "ENSMUSG00000117286.2"; transcript_id "ENSMUSG00000117286.2_tx_44"; exon_id "chr5_37305295_37305373_+"; exonnum "17"; txlen "9410";
chr5	ENSEMBL_gcm37	exon	37305295	37305373	0.0884442936698481	+	.	gene_id "ENSMUSG00000117286.2"; transcript_id "ENSMUSG00000117286.2_tx_45"; exon_id "chr5_37305295_37305373_+"; exonnum "17"; txlen "9659";
chr5	ENSEMBL_gcm37	exon	37305295	37305373	0.0868306502529027	+	.	gene_id "ENSMUSG00000117286.2"; transcript_id "ENSMUSG00000117286.2_tx_46"; exon_id "chr5_37305295_37305373_+"; exonnum "19"; txlen "8411";
chr5	ENSEMBL_gcm37	exon	37305295	37305373	0.0868306502529027	+	.	gene_id "ENSMUSG00000117286.2"; transcript_id "ENSMUSG00000117286.2_tx_47"; exon_id "chr5_37305295_37305373_+"; exonnum "19"; txlen "8530";
chr5	ENSEMBL_gcm37	exon	37305295	37305373	0.0868306502529027	+	.	gene_id "ENSMUSG00000117286.2"; transcript_id "ENSMUSG00000117286.2_tx_48"; exon_id "chr5_37305295_37305373_+"; exonnum "19"; txlen "8660";
chr5	ENSEMBL_gcm37	exon	37305295	37305373	0.0868306502529027	+	.	gene_id "ENSMUSG00000117286.2"; transcript_id "ENSMUSG00000117286.2_tx_49"; exon_id "chr5_37305295_37305373_+"; exonnum "19"; txlen "8957";
chr5	ENSEMBL_gcm37	exon	37305295	37305373	0.763303372894644	+	.	gene_id "ENSMUSG00000117286.2"; transcript_id "ENSMUSG00000117286.2_tx_5"; exon_id "chr5_37305295_37305373_+"; exonnum "19"; txlen "9233";
chr5	ENSEMBL_gcm37	exon	37305295	37305373	0.0868306502529027	+	.	gene_id "ENSMUSG00000117286.2"; transcript_id "ENSMUSG00000117286.2_tx_50"; exon_id "chr5_37305295_37305373_+"; exonnum "19"; txlen "8779";
chr5	ENSEMBL_gcm37	exon	37305295	37305373	0.0868306502529027	+	.	gene_id "ENSMUSG00000117286.2"; transcript_id "ENSMUSG00000117286.2_tx_51"; exon_id "chr5_37305295_37305373_+"; exonnum "19"; txlen "9076";
chr5	ENSEMBL_gcm37	exon	37305295	37305373	0.0868306502529027	+	.	gene_id "ENSMUSG00000117286.2"; transcript_id "ENSMUSG00000117286.2_tx_52"; exon_id "chr5_37305295_37305373_+"; exonnum "19"; txlen "9206";
chr5	ENSEMBL_gcm37	exon	37305295	37305373	0.0868306502529027	+	.	gene_id "ENSMUSG00000117286.2"; transcript_id "ENSMUSG00000117286.2_tx_53"; exon_id "chr5_37305295_37305373_+"; exonnum "19"; txlen "9325";
chr5	ENSEMBL_gcm37	exon	37305295	37305373	0.763303372894644	+	.	gene_id "ENSMUSG00000117286.2"; transcript_id "ENSMUSG00000117286.2_tx_6"; exon_id "chr5_37305295_37305373_+"; exonnum "19"; txlen "9779";
chr5	ENSEMBL_gcm37	exon	37305295	37305373	0.0691191834014383	+	.	gene_id "ENSMUSG00000117286.2"; transcript_id "ENSMUSG00000117286.2_tx_62"; exon_id "chr5_37305295_37305373_+"; exonnum "17"; txlen "8745";
chr5	ENSEMBL_gcm37	exon	37305295	37305373	0.0691191834014383	+	.	gene_id "ENSMUSG00000117286.2"; transcript_id "ENSMUSG00000117286.2_tx_63"; exon_id "chr5_37305295_37305373_+"; exonnum "17"; txlen "8994";
chr5	ENSEMBL_gcm37	exon	37305295	37305373	0.0691191834014383	+	.	gene_id "ENSMUSG00000117286.2"; transcript_id "ENSMUSG00000117286.2_tx_64"; exon_id "chr5_37305295_37305373_+"; exonnum "17"; txlen "9291";
chr5	ENSEMBL_gcm37	exon	37305295	37305373	0.0691191834014383	+	.	gene_id "ENSMUSG00000117286.2"; transcript_id "ENSMUSG00000117286.2_tx_65"; exon_id "chr5_37305295_37305373_+"; exonnum "17"; txlen "9540";
chr5	ENSEMBL_gcm37	exon	37305295	37305373	0.0614641224312854	+	.	gene_id "ENSMUSG00000117286.2"; transcript_id "ENSMUSG00000117286.2_tx_66"; exon_id "chr5_37305295_37305373_+"; exonnum "19"; txlen "9186";
chr5	ENSEMBL_gcm37	exon	37305295	37305373	0.0614641224312854	+	.	gene_id "ENSMUSG00000117286.2"; transcript_id "ENSMUSG00000117286.2_tx_67"; exon_id "chr5_37305295_37305373_+"; exonnum "19"; txlen "9435";
chr5	ENSEMBL_gcm37	exon	37305295	37305373	0.0614641224312854	+	.	gene_id "ENSMUSG00000117286.2"; transcript_id "ENSMUSG00000117286.2_tx_68"; exon_id "chr5_37305295_37305373_+"; exonnum "19"; txlen "9296";
chr5	ENSEMBL_gcm37	exon	37305295	37305373	0.0614641224312854	+	.	gene_id "ENSMUSG00000117286.2"; transcript_id "ENSMUSG00000117286.2_tx_69"; exon_id "chr5_37305295_37305373_+"; exonnum "19"; txlen "9545";
chr5	ENSEMBL_gcm37	exon	37305295	37305373	0.762139209625462	+	.	gene_id "ENSMUSG00000117286.2"; transcript_id "ENSMUSG00000117286.2_tx_7"; exon_id "chr5_37305295_37305373_+"; exonnum "19"; txlen "8984";
chr5	ENSEMBL_gcm37	exon	37305295	37305373	0.0609488790380761	+	.	gene_id "ENSMUSG00000117286.2"; transcript_id "ENSMUSG00000117286.2_tx_70"; exon_id "chr5_37305295_37305373_+"; exonnum "8"; txlen "6928";
chr5	ENSEMBL_gcm37	exon	37305295	37305373	0.0609488790380761	+	.	gene_id "ENSMUSG00000117286.2"; transcript_id "ENSMUSG00000117286.2_tx_71"; exon_id "chr5_37305295_37305373_+"; exonnum "8"; txlen "7047";
chr5	ENSEMBL_gcm37	exon	37305295	37305373	0.0609488790380761	+	.	gene_id "ENSMUSG00000117286.2"; transcript_id "ENSMUSG00000117286.2_tx_72"; exon_id "chr5_37305295_37305373_+"; exonnum "8"; txlen "7474";
chr5	ENSEMBL_gcm37	exon	37305295	37305373	0.0609488790380761	+	.	gene_id "ENSMUSG00000117286.2"; transcript_id "ENSMUSG00000117286.2_tx_73"; exon_id "chr5_37305295_37305373_+"; exonnum "8"; txlen "7177";
chr5	ENSEMBL_gcm37	exon	37305295	37305373	0.0609488790380761	+	.	gene_id "ENSMUSG00000117286.2"; transcript_id "ENSMUSG00000117286.2_tx_74"; exon_id "chr5_37305295_37305373_+"; exonnum "8"; txlen "7593";
chr5	ENSEMBL_gcm37	exon	37305295	37305373	0.0609488790380761	+	.	gene_id "ENSMUSG00000117286.2"; transcript_id "ENSMUSG00000117286.2_tx_75"; exon_id "chr5_37305295_37305373_+"; exonnum "8"; txlen "7296";
chr5	ENSEMBL_gcm37	exon	37305295	37305373	0.0609488790380761	+	.	gene_id "ENSMUSG00000117286.2"; transcript_id "ENSMUSG00000117286.2_tx_76"; exon_id "chr5_37305295_37305373_+"; exonnum "8"; txlen "7723";
chr5	ENSEMBL_gcm37	exon	37305295	37305373	0.0609488790380761	+	.	gene_id "ENSMUSG00000117286.2"; transcript_id "ENSMUSG00000117286.2_tx_77"; exon_id "chr5_37305295_37305373_+"; exonnum "8"; txlen "7842";
chr5	ENSEMBL_gcm37	exon	37305295	37305373	0.0609488790380761	+	.	gene_id "ENSMUSG00000117286.2"; transcript_id "ENSMUSG00000117286.2_tx_78"; exon_id "chr5_37305295_37305373_+"; exonnum "8"; txlen "7038";
chr5	ENSEMBL_gcm37	exon	37305295	37305373	0.0609488790380761	+	.	gene_id "ENSMUSG00000117286.2"; transcript_id "ENSMUSG00000117286.2_tx_79"; exon_id "chr5_37305295_37305373_+"; exonnum "8"; txlen "7157";
chr5	ENSEMBL_gcm37	exon	37305295	37305373	0.762139209625462	+	.	gene_id "ENSMUSG00000117286.2"; transcript_id "ENSMUSG00000117286.2_tx_8"; exon_id "chr5_37305295_37305373_+"; exonnum "19"; txlen "9530";
chr5	ENSEMBL_gcm37	exon	37305295	37305373	0.0609488790380761	+	.	gene_id "ENSMUSG00000117286.2"; transcript_id "ENSMUSG00000117286.2_tx_80"; exon_id "chr5_37305295_37305373_+"; exonnum "8"; txlen "7584";
chr5	ENSEMBL_gcm37	exon	37305295	37305373	0.0609488790380761	+	.	gene_id "ENSMUSG00000117286.2"; transcript_id "ENSMUSG00000117286.2_tx_81"; exon_id "chr5_37305295_37305373_+"; exonnum "8"; txlen "7287";
chr5	ENSEMBL_gcm37	exon	37305295	37305373	0.0609488790380761	+	.	gene_id "ENSMUSG00000117286.2"; transcript_id "ENSMUSG00000117286.2_tx_82"; exon_id "chr5_37305295_37305373_+"; exonnum "8"; txlen "7703";
chr5	ENSEMBL_gcm37	exon	37305295	37305373	0.0609488790380761	+	.	gene_id "ENSMUSG00000117286.2"; transcript_id "ENSMUSG00000117286.2_tx_83"; exon_id "chr5_37305295_37305373_+"; exonnum "8"; txlen "7833";
chr5	ENSEMBL_gcm37	exon	37305295	37305373	0.0609488790380761	+	.	gene_id "ENSMUSG00000117286.2"; transcript_id "ENSMUSG00000117286.2_tx_84"; exon_id "chr5_37305295_37305373_+"; exonnum "8"; txlen "7406";
chr5	ENSEMBL_gcm37	exon	37305295	37305373	0.0609488790380761	+	.	gene_id "ENSMUSG00000117286.2"; transcript_id "ENSMUSG00000117286.2_tx_85"; exon_id "chr5_37305295_37305373_+"; exonnum "8"; txlen "7952";
chr5	ENSEMBL_gcm37	exon	37305295	37305373	0.0446510720648754	+	.	gene_id "ENSMUSG00000117286.2"; transcript_id "ENSMUSG00000117286.2_tx_86"; exon_id "chr5_37305295_37305373_+"; exonnum "17"; txlen "9202";
chr5	ENSEMBL_gcm37	exon	37305295	37305373	0.0446510720648754	+	.	gene_id "ENSMUSG00000117286.2"; transcript_id "ENSMUSG00000117286.2_tx_87"; exon_id "chr5_37305295_37305373_+"; exonnum "17"; txlen "8656";
chr5	ENSEMBL_gcm37	exon	37305295	37305373	0.0446510720648754	+	.	gene_id "ENSMUSG00000117286.2"; transcript_id "ENSMUSG00000117286.2_tx_88"; exon_id "chr5_37305295_37305373_+"; exonnum "19"; txlen "9322";
chr5	ENSEMBL_gcm37	exon	37305295	37305373	0.0446510720648754	+	.	gene_id "ENSMUSG00000117286.2"; transcript_id "ENSMUSG00000117286.2_tx_89"; exon_id "chr5_37305295_37305373_+"; exonnum "19"; txlen "8776";
chr5	ENSEMBL_gcm37	exon	37305295	37305373	0.73729059448103	+	.	gene_id "ENSMUSG00000117286.2"; transcript_id "ENSMUSG00000117286.2_tx_9"; exon_id "chr5_37305295_37305373_+"; exonnum "19"; txlen "8755";
chr5	ENSEMBL_gcm37	exon	37305295	37305373	0.0446510720648754	+	.	gene_id "ENSMUSG00000117286.2"; transcript_id "ENSMUSG00000117286.2_tx_90"; exon_id "chr5_37305295_37305373_+"; exonnum "17"; txlen "9083";
chr5	ENSEMBL_gcm37	exon	37305295	37305373	0.0446510720648754	+	.	gene_id "ENSMUSG00000117286.2"; transcript_id "ENSMUSG00000117286.2_tx_91"; exon_id "chr5_37305295_37305373_+"; exonnum "17"; txlen "8537";
chr5	ENSEMBL_gcm37	exon	37305295	37305373	0.0446510720648754	+	.	gene_id "ENSMUSG00000117286.2"; transcript_id "ENSMUSG00000117286.2_tx_92"; exon_id "chr5_37305295_37305373_+"; exonnum "19"; txlen "9203";
chr5	ENSEMBL_gcm37	exon	37305295	37305373	0.0446510720648754	+	.	gene_id "ENSMUSG00000117286.2"; transcript_id "ENSMUSG00000117286.2_tx_93"; exon_id "chr5_37305295_37305373_+"; exonnum "17"; txlen "5427";
chr5	ENSEMBL_gcm37	exon	37305295	37305373	0.0446510720648754	+	.	gene_id "ENSMUSG00000117286.2"; transcript_id "ENSMUSG00000117286.2_tx_94"; exon_id "chr5_37305295_37305373_+"; exonnum "19"; txlen "8657";
chr5	ENSEMBL_gcm37	exon	37305295	37305373	0.0446510720648754	+	.	gene_id "ENSMUSG00000117286.2"; transcript_id "ENSMUSG00000117286.2_tx_95"; exon_id "chr5_37305295_37305373_+"; exonnum "19"; txlen "5547";
chr5	HAVANA	stop_codon	37305343	37305345	0	+	0	gene_id "ENSMUSG00000063646.19"; transcript_id "ENSMUST00000121010.9"; gene_type "protein_coding"; gene_name "Jakmip1"; transcript_type "protein_coding"; transcript_name "Jakmip1-202"; exon_number 20; exon_id "ENSMUSE00000719029.3"; level 2; protein_id "ENSMUSP00000113624.3"; transcript_support_level "5"; mgi_id "MGI:1923321"; tag "NAGNAG_splice_site"; tag "not_organism_supported"; tag "basic"; tag "Ensembl_canonical"; tag "GENCODE_Primary"; tag "appris_principal_1"; havana_gene "OTTMUSG00000072253.1"; havana_transcript "OTTMUST00000066203.1";
chr5	HAVANA	UTR	37305343	37305345	0	+	.	gene_id "ENSMUSG00000063646.19"; transcript_id "ENSMUST00000121010.9"; gene_type "protein_coding"; gene_name "Jakmip1"; transcript_type "protein_coding"; transcript_name "Jakmip1-202"; exon_number 20; exon_id "ENSMUSE00000719029.3"; level 2; protein_id "ENSMUSP00000113624.3"; transcript_support_level "5"; mgi_id "MGI:1923321"; tag "NAGNAG_splice_site"; tag "not_organism_supported"; tag "basic"; tag "Ensembl_canonical"; tag "GENCODE_Primary"; tag "appris_principal_1"; havana_gene "OTTMUSG00000072253.1"; havana_transcript "OTTMUST00000066203.1";
chr5	HAVANA	stop_codon	37305343	37305345	0	+	0	gene_id "ENSMUSG00000063646.19"; transcript_id "ENSMUST00000174629.2"; gene_type "protein_coding"; gene_name "Jakmip1"; transcript_type "protein_coding"; transcript_name "Jakmip1-212"; exon_number 18; exon_id "ENSMUSE00000719029.3"; level 2; protein_id "ENSMUSP00000134288.2"; transcript_support_level "5"; mgi_id "MGI:1923321"; tag "NAGNAG_splice_site"; tag "not_organism_supported"; tag "basic"; havana_gene "OTTMUSG00000072253.1"; havana_transcript "OTTMUST00000097472.1";
chr5	HAVANA	UTR	37305343	37305345	0	+	.	gene_id "ENSMUSG00000063646.19"; transcript_id "ENSMUST00000174629.2"; gene_type "protein_coding"; gene_name "Jakmip1"; transcript_type "protein_coding"; transcript_name "Jakmip1-212"; exon_number 18; exon_id "ENSMUSE00000719029.3"; level 2; protein_id "ENSMUSP00000134288.2"; transcript_support_level "5"; mgi_id "MGI:1923321"; tag "NAGNAG_splice_site"; tag "not_organism_supported"; tag "basic"; havana_gene "OTTMUSG00000072253.1"; havana_transcript "OTTMUST00000097472.1";
chr5	HAVANA	stop_codon	37305343	37305345	0	+	0	gene_id "ENSMUSG00000063646.19"; transcript_id "ENSMUST00000208852.2"; gene_type "protein_coding"; gene_name "Jakmip1"; transcript_type "protein_coding"; transcript_name "Jakmip1-214"; exon_number 3; exon_id "ENSMUSE00001381856.2"; level 2; protein_id "ENSMUSP00000146844.2"; transcript_support_level "5"; mgi_id "MGI:1923321"; tag "mRNA_start_NF"; tag "cds_start_NF"; tag "not_organism_supported"; havana_gene "OTTMUSG00000072253.1"; havana_transcript "OTTMUST00000146108.1";
chr5	HAVANA	UTR	37305343	37305373	0	+	.	gene_id "ENSMUSG00000063646.19"; transcript_id "ENSMUST00000208852.2"; gene_type "protein_coding"; gene_name "Jakmip1"; transcript_type "protein_coding"; transcript_name "Jakmip1-214"; exon_number 3; exon_id "ENSMUSE00001381856.2"; level 2; protein_id "ENSMUSP00000146844.2"; transcript_support_level "5"; mgi_id "MGI:1923321"; tag "mRNA_start_NF"; tag "cds_start_NF"; tag "not_organism_supported"; havana_gene "OTTMUSG00000072253.1"; havana_transcript "OTTMUST00000146108.1";
chr5	HAVANA	exon	37306445	37307951	0	+	.	gene_id "ENSMUSG00000063646.19"; transcript_id "ENSMUST00000208852.2"; gene_type "protein_coding"; gene_name "Jakmip1"; transcript_type "protein_coding"; transcript_name "Jakmip1-214"; exon_number 4; exon_id "ENSMUSE00001379802.2"; level 2; protein_id "ENSMUSP00000146844.2"; transcript_support_level "5"; mgi_id "MGI:1923321"; tag "mRNA_start_NF"; tag "cds_start_NF"; tag "not_organism_supported"; havana_gene "OTTMUSG00000072253.1"; havana_transcript "OTTMUST00000146108.1";
chr5	HAVANA	UTR	37306445	37307951	0	+	.	gene_id "ENSMUSG00000063646.19"; transcript_id "ENSMUST00000208852.2"; gene_type "protein_coding"; gene_name "Jakmip1"; transcript_type "protein_coding"; transcript_name "Jakmip1-214"; exon_number 4; exon_id "ENSMUSE00001379802.2"; level 2; protein_id "ENSMUSP00000146844.2"; transcript_support_level "5"; mgi_id "MGI:1923321"; tag "mRNA_start_NF"; tag "cds_start_NF"; tag "not_organism_supported"; havana_gene "OTTMUSG00000072253.1"; havana_transcript "OTTMUST00000146108.1";
chr5	HAVANA	exon	37306445	37308593	0	+	.	gene_id "ENSMUSG00000117286.2"; transcript_id "ENSMUST00000232332.3"; gene_type "protein_coding"; gene_name "Gm1043"; transcript_type "protein_coding"; transcript_name "Gm1043-205"; exon_number 21; exon_id "ENSMUSE00001445306.2"; level 2; protein_id "ENSMUSP00000156188.3"; mgi_id "MGI:2685889"; tag "inferred_transcript_model"; tag "RNA_Seq_supported_only"; tag "basic"; tag "Ensembl_canonical"; tag "GENCODE_Primary"; tag "appris_principal_1"; havana_gene "OTTMUSG00000067586.1"; havana_transcript "OTTMUST00000173948.1";
chr5	HAVANA	UTR	37306445	37308593	0	+	.	gene_id "ENSMUSG00000117286.2"; transcript_id "ENSMUST00000232332.3"; gene_type "protein_coding"; gene_name "Gm1043"; transcript_type "protein_coding"; transcript_name "Gm1043-205"; exon_number 21; exon_id "ENSMUSE00001445306.2"; level 2; protein_id "ENSMUSP00000156188.3"; mgi_id "MGI:2685889"; tag "inferred_transcript_model"; tag "RNA_Seq_supported_only"; tag "basic"; tag "Ensembl_canonical"; tag "GENCODE_Primary"; tag "appris_principal_1"; havana_gene "OTTMUSG00000067586.1"; havana_transcript "OTTMUST00000173948.1";
chr5	ENSEMBL_gcm37	exon	37306445	37308593	2.22249236799978	+	.	gene_id "ENSMUSG00000117286.2"; transcript_id "ENSMUSG00000117286.2_tx_1"; exon_id "chr5_37306445_37308593_+"; exonnum "20"; txlen "9669";
chr5	ENSEMBL_gcm37	exon	37306445	37308593	0.73729059448103	+	.	gene_id "ENSMUSG00000117286.2"; transcript_id "ENSMUSG00000117286.2_tx_10"; exon_id "chr5_37306445_37308593_+"; exonnum "20"; txlen "9004";
chr5	ENSEMBL_gcm37	exon	37306445	37308593	0.73729059448103	+	.	gene_id "ENSMUSG00000117286.2"; transcript_id "ENSMUSG00000117286.2_tx_11"; exon_id "chr5_37306445_37308593_+"; exonnum "20"; txlen "9301";
chr5	ENSEMBL_gcm37	exon	37306445	37308593	0.73729059448103	+	.	gene_id "ENSMUSG00000117286.2"; transcript_id "ENSMUSG00000117286.2_tx_12"; exon_id "chr5_37306445_37308593_+"; exonnum "20"; txlen "9550";
chr5	ENSEMBL_gcm37	exon	37306445	37308593	0.576366264655205	+	.	gene_id "ENSMUSG00000117286.2"; transcript_id "ENSMUSG00000117286.2_tx_13"; exon_id "chr5_37306445_37308593_+"; exonnum "20"; txlen "8865";
chr5	ENSEMBL_gcm37	exon	37306445	37308593	0.576366264655205	+	.	gene_id "ENSMUSG00000117286.2"; transcript_id "ENSMUSG00000117286.2_tx_14"; exon_id "chr5_37306445_37308593_+"; exonnum "20"; txlen "9114";
chr5	ENSEMBL_gcm37	exon	37306445	37308593	0.576366264655205	+	.	gene_id "ENSMUSG00000117286.2"; transcript_id "ENSMUSG00000117286.2_tx_15"; exon_id "chr5_37306445_37308593_+"; exonnum "20"; txlen "9411";
chr5	ENSEMBL_gcm37	exon	37306445	37308593	0.576366264655205	+	.	gene_id "ENSMUSG00000117286.2"; transcript_id "ENSMUSG00000117286.2_tx_16"; exon_id "chr5_37306445_37308593_+"; exonnum "20"; txlen "9660";
chr5	ENSEMBL_gcm37	exon	37306445	37308593	0.402040062265045	+	.	gene_id "ENSMUSG00000117286.2"; transcript_id "ENSMUSG00000117286.2_tx_17"; exon_id "chr5_37306445_37308593_+"; exonnum "20"; txlen "5097";
chr5	ENSEMBL_gcm37	exon	37306445	37308593	0.402040062265045	+	.	gene_id "ENSMUSG00000117286.2"; transcript_id "ENSMUSG00000117286.2_tx_18"; exon_id "chr5_37306445_37308593_+"; exonnum "20"; txlen "5346";
chr5	ENSEMBL_gcm37	exon	37306445	37308593	0.296260622911098	+	.	gene_id "ENSMUSG00000117286.2"; transcript_id "ENSMUSG00000117286.2_tx_19"; exon_id "chr5_37306445_37308593_+"; exonnum "18"; txlen "8754";
chr5	ENSEMBL_gcm37	exon	37306445	37308593	2.17602197953332	+	.	gene_id "ENSMUSG00000117286.2"; transcript_id "ENSMUSG00000117286.2_tx_2"; exon_id "chr5_37306445_37308593_+"; exonnum "20"; txlen "9123";
chr5	ENSEMBL_gcm37	exon	37306445	37308593	0.296260622911098	+	.	gene_id "ENSMUSG00000117286.2"; transcript_id "ENSMUSG00000117286.2_tx_20"; exon_id "chr5_37306445_37308593_+"; exonnum "18"; txlen "9003";
chr5	ENSEMBL_gcm37	exon	37306445	37308593	0.296260622911098	+	.	gene_id "ENSMUSG00000117286.2"; transcript_id "ENSMUSG00000117286.2_tx_21"; exon_id "chr5_37306445_37308593_+"; exonnum "18"; txlen "9300";
chr5	ENSEMBL_gcm37	exon	37306445	37308593	0.296260622911098	+	.	gene_id "ENSMUSG00000117286.2"; transcript_id "ENSMUSG00000117286.2_tx_22"; exon_id "chr5_37306445_37308593_+"; exonnum "18"; txlen "9549";
chr5	ENSEMBL_gcm37	exon	37306445	37308593	1.49385664893039	+	.	gene_id "ENSMUSG00000117286.2"; transcript_id "ENSMUSG00000117286.2_tx_3"; exon_id "chr5_37306445_37308593_+"; exonnum "20"; txlen "8874";
chr5	ENSEMBL_gcm37	exon	37306445	37308593	0.173418043043593	+	.	gene_id "ENSMUSG00000117286.2"; transcript_id "ENSMUSG00000117286.2_tx_33"; exon_id "chr5_37306445_37308593_+"; exonnum "18"; txlen "8635";
chr5	ENSEMBL_gcm37	exon	37306445	37308593	0.173418043043593	+	.	gene_id "ENSMUSG00000117286.2"; transcript_id "ENSMUSG00000117286.2_tx_34"; exon_id "chr5_37306445_37308593_+"; exonnum "18"; txlen "8884";
chr5	ENSEMBL_gcm37	exon	37306445	37308593	0.173418043043593	+	.	gene_id "ENSMUSG00000117286.2"; transcript_id "ENSMUSG00000117286.2_tx_35"; exon_id "chr5_37306445_37308593_+"; exonnum "18"; txlen "9181";
chr5	ENSEMBL_gcm37	exon	37306445	37308593	0.173418043043593	+	.	gene_id "ENSMUSG00000117286.2"; transcript_id "ENSMUSG00000117286.2_tx_36"; exon_id "chr5_37306445_37308593_+"; exonnum "18"; txlen "9430";
chr5	ENSEMBL_gcm37	exon	37306445	37308593	0.136356963987171	+	.	gene_id "ENSMUSG00000117286.2"; transcript_id "ENSMUSG00000117286.2_tx_37"; exon_id "chr5_37306445_37308593_+"; exonnum "18"; txlen "4977";
chr5	ENSEMBL_gcm37	exon	37306445	37308593	0.136356963987171	+	.	gene_id "ENSMUSG00000117286.2"; transcript_id "ENSMUSG00000117286.2_tx_38"; exon_id "chr5_37306445_37308593_+"; exonnum "18"; txlen "5226";
chr5	ENSEMBL_gcm37	exon	37306445	37308593	1.49385664893039	+	.	gene_id "ENSMUSG00000117286.2"; transcript_id "ENSMUSG00000117286.2_tx_4"; exon_id "chr5_37306445_37308593_+"; exonnum "20"; txlen "9420";
chr5	ENSEMBL_gcm37	exon	37306445	37308593	0.0884442936698481	+	.	gene_id "ENSMUSG00000117286.2"; transcript_id "ENSMUSG00000117286.2_tx_42"; exon_id "chr5_37306445_37308593_+"; exonnum "18"; txlen "8864";
chr5	ENSEMBL_gcm37	exon	37306445	37308593	0.0884442936698481	+	.	gene_id "ENSMUSG00000117286.2"; transcript_id "ENSMUSG00000117286.2_tx_43"; exon_id "chr5_37306445_37308593_+"; exonnum "18"; txlen "9113";
chr5	ENSEMBL_gcm37	exon	37306445	37308593	0.0884442936698481	+	.	gene_id "ENSMUSG00000117286.2"; transcript_id "ENSMUSG00000117286.2_tx_44"; exon_id "chr5_37306445_37308593_+"; exonnum "18"; txlen "9410";
chr5	ENSEMBL_gcm37	exon	37306445	37308593	0.0884442936698481	+	.	gene_id "ENSMUSG00000117286.2"; transcript_id "ENSMUSG00000117286.2_tx_45"; exon_id "chr5_37306445_37308593_+"; exonnum "18"; txlen "9659";
chr5	ENSEMBL_gcm37	exon	37306445	37308593	0.0868306502529027	+	.	gene_id "ENSMUSG00000117286.2"; transcript_id "ENSMUSG00000117286.2_tx_46"; exon_id "chr5_37306445_37308593_+"; exonnum "20"; txlen "8411";
chr5	ENSEMBL_gcm37	exon	37306445	37308593	0.0868306502529027	+	.	gene_id "ENSMUSG00000117286.2"; transcript_id "ENSMUSG00000117286.2_tx_47"; exon_id "chr5_37306445_37308593_+"; exonnum "20"; txlen "8530";
chr5	ENSEMBL_gcm37	exon	37306445	37308593	0.0868306502529027	+	.	gene_id "ENSMUSG00000117286.2"; transcript_id "ENSMUSG00000117286.2_tx_48"; exon_id "chr5_37306445_37308593_+"; exonnum "20"; txlen "8660";
chr5	ENSEMBL_gcm37	exon	37306445	37308593	0.0868306502529027	+	.	gene_id "ENSMUSG00000117286.2"; transcript_id "ENSMUSG00000117286.2_tx_49"; exon_id "chr5_37306445_37308593_+"; exonnum "20"; txlen "8957";
chr5	ENSEMBL_gcm37	exon	37306445	37308593	0.763303372894644	+	.	gene_id "ENSMUSG00000117286.2"; transcript_id "ENSMUSG00000117286.2_tx_5"; exon_id "chr5_37306445_37308593_+"; exonnum "20"; txlen "9233";
chr5	ENSEMBL_gcm37	exon	37306445	37308593	0.0868306502529027	+	.	gene_id "ENSMUSG00000117286.2"; transcript_id "ENSMUSG00000117286.2_tx_50"; exon_id "chr5_37306445_37308593_+"; exonnum "20"; txlen "8779";
chr5	ENSEMBL_gcm37	exon	37306445	37308593	0.0868306502529027	+	.	gene_id "ENSMUSG00000117286.2"; transcript_id "ENSMUSG00000117286.2_tx_51"; exon_id "chr5_37306445_37308593_+"; exonnum "20"; txlen "9076";
chr5	ENSEMBL_gcm37	exon	37306445	37308593	0.0868306502529027	+	.	gene_id "ENSMUSG00000117286.2"; transcript_id "ENSMUSG00000117286.2_tx_52"; exon_id "chr5_37306445_37308593_+"; exonnum "20"; txlen "9206";
chr5	ENSEMBL_gcm37	exon	37306445	37308593	0.0868306502529027	+	.	gene_id "ENSMUSG00000117286.2"; transcript_id "ENSMUSG00000117286.2_tx_53"; exon_id "chr5_37306445_37308593_+"; exonnum "20"; txlen "9325";
chr5	ENSEMBL_gcm37	exon	37306445	37308593	0.0708149848756896	+	.	gene_id "ENSMUSG00000117286.2"; transcript_id "ENSMUSG00000117286.2_tx_58"; exon_id "chr5_37306445_37308593_+"; exonnum "8"; txlen "6942";
chr5	ENSEMBL_gcm37	exon	37306445	37308593	0.0708149848756896	+	.	gene_id "ENSMUSG00000117286.2"; transcript_id "ENSMUSG00000117286.2_tx_59"; exon_id "chr5_37306445_37308593_+"; exonnum "8"; txlen "7061";
chr5	ENSEMBL_gcm37	exon	37306445	37308593	0.763303372894644	+	.	gene_id "ENSMUSG00000117286.2"; transcript_id "ENSMUSG00000117286.2_tx_6"; exon_id "chr5_37306445_37308593_+"; exonnum "20"; txlen "9779";
chr5	ENSEMBL_gcm37	exon	37306445	37308593	0.0708149848756896	+	.	gene_id "ENSMUSG00000117286.2"; transcript_id "ENSMUSG00000117286.2_tx_60"; exon_id "chr5_37306445_37308593_+"; exonnum "8"; txlen "7488";
chr5	ENSEMBL_gcm37	exon	37306445	37308593	0.0708149848756896	+	.	gene_id "ENSMUSG00000117286.2"; transcript_id "ENSMUSG00000117286.2_tx_61"; exon_id "chr5_37306445_37308593_+"; exonnum "8"; txlen "7607";
chr5	ENSEMBL_gcm37	exon	37306445	37308593	0.0691191834014383	+	.	gene_id "ENSMUSG00000117286.2"; transcript_id "ENSMUSG00000117286.2_tx_62"; exon_id "chr5_37306445_37308593_+"; exonnum "18"; txlen "8745";
chr5	ENSEMBL_gcm37	exon	37306445	37308593	0.0691191834014383	+	.	gene_id "ENSMUSG00000117286.2"; transcript_id "ENSMUSG00000117286.2_tx_63"; exon_id "chr5_37306445_37308593_+"; exonnum "18"; txlen "8994";
chr5	ENSEMBL_gcm37	exon	37306445	37308593	0.0691191834014383	+	.	gene_id "ENSMUSG00000117286.2"; transcript_id "ENSMUSG00000117286.2_tx_64"; exon_id "chr5_37306445_37308593_+"; exonnum "18"; txlen "9291";
chr5	ENSEMBL_gcm37	exon	37306445	37308593	0.0691191834014383	+	.	gene_id "ENSMUSG00000117286.2"; transcript_id "ENSMUSG00000117286.2_tx_65"; exon_id "chr5_37306445_37308593_+"; exonnum "18"; txlen "9540";
chr5	ENSEMBL_gcm37	exon	37306445	37308593	0.0614641224312854	+	.	gene_id "ENSMUSG00000117286.2"; transcript_id "ENSMUSG00000117286.2_tx_66"; exon_id "chr5_37306445_37308593_+"; exonnum "20"; txlen "9186";
chr5	ENSEMBL_gcm37	exon	37306445	37308593	0.0614641224312854	+	.	gene_id "ENSMUSG00000117286.2"; transcript_id "ENSMUSG00000117286.2_tx_67"; exon_id "chr5_37306445_37308593_+"; exonnum "20"; txlen "9435";
chr5	ENSEMBL_gcm37	exon	37306445	37308593	0.0614641224312854	+	.	gene_id "ENSMUSG00000117286.2"; transcript_id "ENSMUSG00000117286.2_tx_68"; exon_id "chr5_37306445_37308593_+"; exonnum "20"; txlen "9296";
chr5	ENSEMBL_gcm37	exon	37306445	37308593	0.0614641224312854	+	.	gene_id "ENSMUSG00000117286.2"; transcript_id "ENSMUSG00000117286.2_tx_69"; exon_id "chr5_37306445_37308593_+"; exonnum "20"; txlen "9545";
chr5	ENSEMBL_gcm37	exon	37306445	37308593	0.762139209625462	+	.	gene_id "ENSMUSG00000117286.2"; transcript_id "ENSMUSG00000117286.2_tx_7"; exon_id "chr5_37306445_37308593_+"; exonnum "20"; txlen "8984";
chr5	ENSEMBL_gcm37	exon	37306445	37308593	0.0609488790380761	+	.	gene_id "ENSMUSG00000117286.2"; transcript_id "ENSMUSG00000117286.2_tx_70"; exon_id "chr5_37306445_37308593_+"; exonnum "9"; txlen "6928";
chr5	ENSEMBL_gcm37	exon	37306445	37308593	0.0609488790380761	+	.	gene_id "ENSMUSG00000117286.2"; transcript_id "ENSMUSG00000117286.2_tx_71"; exon_id "chr5_37306445_37308593_+"; exonnum "9"; txlen "7047";
chr5	ENSEMBL_gcm37	exon	37306445	37308593	0.0609488790380761	+	.	gene_id "ENSMUSG00000117286.2"; transcript_id "ENSMUSG00000117286.2_tx_72"; exon_id "chr5_37306445_37308593_+"; exonnum "9"; txlen "7474";
chr5	ENSEMBL_gcm37	exon	37306445	37308593	0.0609488790380761	+	.	gene_id "ENSMUSG00000117286.2"; transcript_id "ENSMUSG00000117286.2_tx_73"; exon_id "chr5_37306445_37308593_+"; exonnum "9"; txlen "7177";
chr5	ENSEMBL_gcm37	exon	37306445	37308593	0.0609488790380761	+	.	gene_id "ENSMUSG00000117286.2"; transcript_id "ENSMUSG00000117286.2_tx_74"; exon_id "chr5_37306445_37308593_+"; exonnum "9"; txlen "7593";
chr5	ENSEMBL_gcm37	exon	37306445	37308593	0.0609488790380761	+	.	gene_id "ENSMUSG00000117286.2"; transcript_id "ENSMUSG00000117286.2_tx_75"; exon_id "chr5_37306445_37308593_+"; exonnum "9"; txlen "7296";
chr5	ENSEMBL_gcm37	exon	37306445	37308593	0.0609488790380761	+	.	gene_id "ENSMUSG00000117286.2"; transcript_id "ENSMUSG00000117286.2_tx_76"; exon_id "chr5_37306445_37308593_+"; exonnum "9"; txlen "7723";
chr5	ENSEMBL_gcm37	exon	37306445	37308593	0.0609488790380761	+	.	gene_id "ENSMUSG00000117286.2"; transcript_id "ENSMUSG00000117286.2_tx_77"; exon_id "chr5_37306445_37308593_+"; exonnum "9"; txlen "7842";
chr5	ENSEMBL_gcm37	exon	37306445	37308593	0.0609488790380761	+	.	gene_id "ENSMUSG00000117286.2"; transcript_id "ENSMUSG00000117286.2_tx_78"; exon_id "chr5_37306445_37308593_+"; exonnum "9"; txlen "7038";
chr5	ENSEMBL_gcm37	exon	37306445	37308593	0.0609488790380761	+	.	gene_id "ENSMUSG00000117286.2"; transcript_id "ENSMUSG00000117286.2_tx_79"; exon_id "chr5_37306445_37308593_+"; exonnum "9"; txlen "7157";
chr5	ENSEMBL_gcm37	exon	37306445	37308593	0.762139209625462	+	.	gene_id "ENSMUSG00000117286.2"; transcript_id "ENSMUSG00000117286.2_tx_8"; exon_id "chr5_37306445_37308593_+"; exonnum "20"; txlen "9530";
chr5	ENSEMBL_gcm37	exon	37306445	37308593	0.0609488790380761	+	.	gene_id "ENSMUSG00000117286.2"; transcript_id "ENSMUSG00000117286.2_tx_80"; exon_id "chr5_37306445_37308593_+"; exonnum "9"; txlen "7584";
chr5	ENSEMBL_gcm37	exon	37306445	37308593	0.0609488790380761	+	.	gene_id "ENSMUSG00000117286.2"; transcript_id "ENSMUSG00000117286.2_tx_81"; exon_id "chr5_37306445_37308593_+"; exonnum "9"; txlen "7287";
chr5	ENSEMBL_gcm37	exon	37306445	37308593	0.0609488790380761	+	.	gene_id "ENSMUSG00000117286.2"; transcript_id "ENSMUSG00000117286.2_tx_82"; exon_id "chr5_37306445_37308593_+"; exonnum "9"; txlen "7703";
chr5	ENSEMBL_gcm37	exon	37306445	37308593	0.0609488790380761	+	.	gene_id "ENSMUSG00000117286.2"; transcript_id "ENSMUSG00000117286.2_tx_83"; exon_id "chr5_37306445_37308593_+"; exonnum "9"; txlen "7833";
chr5	ENSEMBL_gcm37	exon	37306445	37308593	0.0609488790380761	+	.	gene_id "ENSMUSG00000117286.2"; transcript_id "ENSMUSG00000117286.2_tx_84"; exon_id "chr5_37306445_37308593_+"; exonnum "9"; txlen "7406";
chr5	ENSEMBL_gcm37	exon	37306445	37308593	0.0609488790380761	+	.	gene_id "ENSMUSG00000117286.2"; transcript_id "ENSMUSG00000117286.2_tx_85"; exon_id "chr5_37306445_37308593_+"; exonnum "9"; txlen "7952";
chr5	ENSEMBL_gcm37	exon	37306445	37308593	0.0446510720648754	+	.	gene_id "ENSMUSG00000117286.2"; transcript_id "ENSMUSG00000117286.2_tx_86"; exon_id "chr5_37306445_37308593_+"; exonnum "18"; txlen "9202";
chr5	ENSEMBL_gcm37	exon	37306445	37308593	0.0446510720648754	+	.	gene_id "ENSMUSG00000117286.2"; transcript_id "ENSMUSG00000117286.2_tx_87"; exon_id "chr5_37306445_37308593_+"; exonnum "18"; txlen "8656";
chr5	ENSEMBL_gcm37	exon	37306445	37308593	0.0446510720648754	+	.	gene_id "ENSMUSG00000117286.2"; transcript_id "ENSMUSG00000117286.2_tx_88"; exon_id "chr5_37306445_37308593_+"; exonnum "20"; txlen "9322";
chr5	ENSEMBL_gcm37	exon	37306445	37308593	0.0446510720648754	+	.	gene_id "ENSMUSG00000117286.2"; transcript_id "ENSMUSG00000117286.2_tx_89"; exon_id "chr5_37306445_37308593_+"; exonnum "20"; txlen "8776";
chr5	ENSEMBL_gcm37	exon	37306445	37308593	0.73729059448103	+	.	gene_id "ENSMUSG00000117286.2"; transcript_id "ENSMUSG00000117286.2_tx_9"; exon_id "chr5_37306445_37308593_+"; exonnum "20"; txlen "8755";
chr5	ENSEMBL_gcm37	exon	37306445	37308593	0.0446510720648754	+	.	gene_id "ENSMUSG00000117286.2"; transcript_id "ENSMUSG00000117286.2_tx_90"; exon_id "chr5_37306445_37308593_+"; exonnum "18"; txlen "9083";
chr5	ENSEMBL_gcm37	exon	37306445	37308593	0.0446510720648754	+	.	gene_id "ENSMUSG00000117286.2"; transcript_id "ENSMUSG00000117286.2_tx_91"; exon_id "chr5_37306445_37308593_+"; exonnum "18"; txlen "8537";
chr5	ENSEMBL_gcm37	exon	37306445	37308593	0.0446510720648754	+	.	gene_id "ENSMUSG00000117286.2"; transcript_id "ENSMUSG00000117286.2_tx_92"; exon_id "chr5_37306445_37308593_+"; exonnum "20"; txlen "9203";
chr5	ENSEMBL_gcm37	exon	37306445	37308593	0.0446510720648754	+	.	gene_id "ENSMUSG00000117286.2"; transcript_id "ENSMUSG00000117286.2_tx_93"; exon_id "chr5_37306445_37308593_+"; exonnum "18"; txlen "5427";
chr5	ENSEMBL_gcm37	exon	37306445	37308593	0.0446510720648754	+	.	gene_id "ENSMUSG00000117286.2"; transcript_id "ENSMUSG00000117286.2_tx_94"; exon_id "chr5_37306445_37308593_+"; exonnum "20"; txlen "8657";
chr5	ENSEMBL_gcm37	exon	37306445	37308593	0.0446510720648754	+	.	gene_id "ENSMUSG00000117286.2"; transcript_id "ENSMUSG00000117286.2_tx_95"; exon_id "chr5_37306445_37308593_+"; exonnum "20"; txlen "5547";
chr5	ENSEMBL_gcm37	exon	37306445	37308593	0.0422979697374539	+	.	gene_id "ENSMUSG00000117286.2"; transcript_id "ENSMUSG00000117286.2_tx_96"; exon_id "chr5_37306445_37308593_+"; exonnum "17"; txlen "8369";
chr5	ENSEMBL_gcm37	exon	37306445	37308593	0.0422979697374539	+	.	gene_id "ENSMUSG00000117286.2"; transcript_id "ENSMUSG00000117286.2_tx_97"; exon_id "chr5_37306445_37308593_+"; exonnum "18"; txlen "8423";
chr5	sragcm37_es	exon	37309890	37310464	0.263111698099965	+	.	gene_id "ENSMUSG00000117286.2"; transcript_id "ENSMUSG00000117286.2_tx_23"; exon_id "chr5_37309890_37310464_+"; exonnum "1"; txlen "5154";
chr5	sragcm37_es	exon	37309890	37310464	0.263111698099965	+	.	gene_id "ENSMUSG00000117286.2"; transcript_id "ENSMUSG00000117286.2_tx_24"; exon_id "chr5_37309890_37310464_+"; exonnum "1"; txlen "5700";
chr5	sragcm37_es	exon	37309890	37310464	0.260634422978084	+	.	gene_id "ENSMUSG00000117286.2"; transcript_id "ENSMUSG00000117286.2_tx_25"; exon_id "chr5_37309890_37310464_+"; exonnum "1"; txlen "5035";
chr5	sragcm37_es	exon	37309890	37310464	0.260634422978084	+	.	gene_id "ENSMUSG00000117286.2"; transcript_id "ENSMUSG00000117286.2_tx_26"; exon_id "chr5_37309890_37310464_+"; exonnum "1"; txlen "5581";
chr5	sragcm37_es	exon	37309890	37310464	0.228550431451691	+	.	gene_id "ENSMUSG00000117286.2"; transcript_id "ENSMUSG00000117286.2_tx_28"; exon_id "chr5_37309890_37310464_+"; exonnum "1"; txlen "5264";
chr5	sragcm37_es	exon	37309890	37310464	0.228550431451691	+	.	gene_id "ENSMUSG00000117286.2"; transcript_id "ENSMUSG00000117286.2_tx_29"; exon_id "chr5_37309890_37310464_+"; exonnum "1"; txlen "5810";
chr5	sragcm37_es	exon	37309890	37310464	0.228550431451691	+	.	gene_id "ENSMUSG00000117286.2"; transcript_id "ENSMUSG00000117286.2_tx_30"; exon_id "chr5_37309890_37310464_+"; exonnum "1"; txlen "5691";
chr5	sragcm37_es	exon	37309890	37310464	0.228550431451691	+	.	gene_id "ENSMUSG00000117286.2"; transcript_id "ENSMUSG00000117286.2_tx_31"; exon_id "chr5_37309890_37310464_+"; exonnum "1"; txlen "5145";
chr5	sragcm37_es	exon	37309890	37310464	0.192337288900349	+	.	gene_id "ENSMUSG00000117286.2"; transcript_id "ENSMUSG00000117286.2_tx_32"; exon_id "chr5_37309890_37310464_+"; exonnum "1"; txlen "1377";
chr5	sragcm37_es	exon	37309890	37310464	0.0868306502529027	+	.	gene_id "ENSMUSG00000117286.2"; transcript_id "ENSMUSG00000117286.2_tx_54"; exon_id "chr5_37309890_37310464_+"; exonnum "1"; txlen "4810";
chr5	sragcm37_es	exon	37309890	37310464	0.0868306502529027	+	.	gene_id "ENSMUSG00000117286.2"; transcript_id "ENSMUSG00000117286.2_tx_55"; exon_id "chr5_37309890_37310464_+"; exonnum "1"; txlen "5356";
chr5	sragcm37_es	exon	37309890	37310464	0.0868306502529027	+	.	gene_id "ENSMUSG00000117286.2"; transcript_id "ENSMUSG00000117286.2_tx_56"; exon_id "chr5_37309890_37310464_+"; exonnum "1"; txlen "5237";
chr5	sragcm37_es	exon	37309890	37310464	0.0868306502529027	+	.	gene_id "ENSMUSG00000117286.2"; transcript_id "ENSMUSG00000117286.2_tx_57"; exon_id "chr5_37309890_37310464_+"; exonnum "1"; txlen "4691";
chr5	HAVANA	exon	37311053	37311301	0	+	.	gene_id "ENSMUSG00000117286.2"; transcript_id "ENSMUST00000232332.3"; gene_type "protein_coding"; gene_name "Gm1043"; transcript_type "protein_coding"; transcript_name "Gm1043-205"; exon_number 22; exon_id "ENSMUSE00001445275.2"; level 2; protein_id "ENSMUSP00000156188.3"; mgi_id "MGI:2685889"; tag "inferred_transcript_model"; tag "RNA_Seq_supported_only"; tag "basic"; tag "Ensembl_canonical"; tag "GENCODE_Primary"; tag "appris_principal_1"; havana_gene "OTTMUSG00000067586.1"; havana_transcript "OTTMUST00000173948.1";
chr5	HAVANA	UTR	37311053	37311301	0	+	.	gene_id "ENSMUSG00000117286.2"; transcript_id "ENSMUST00000232332.3"; gene_type "protein_coding"; gene_name "Gm1043"; transcript_type "protein_coding"; transcript_name "Gm1043-205"; exon_number 22; exon_id "ENSMUSE00001445275.2"; level 2; protein_id "ENSMUSP00000156188.3"; mgi_id "MGI:2685889"; tag "inferred_transcript_model"; tag "RNA_Seq_supported_only"; tag "basic"; tag "Ensembl_canonical"; tag "GENCODE_Primary"; tag "appris_principal_1"; havana_gene "OTTMUSG00000067586.1"; havana_transcript "OTTMUST00000173948.1";
chr5	ENSEMBL_gcm37	exon	37311053	37311301	2.22249236799978	+	.	gene_id "ENSMUSG00000117286.2"; transcript_id "ENSMUSG00000117286.2_tx_1"; exon_id "chr5_37311053_37311301_+"; exonnum "21"; txlen "9669";
chr5	ENSEMBL_gcm37	exon	37311053	37311301	0.73729059448103	+	.	gene_id "ENSMUSG00000117286.2"; transcript_id "ENSMUSG00000117286.2_tx_10"; exon_id "chr5_37311053_37311301_+"; exonnum "21"; txlen "9004";
chr5	ENSEMBL_gcm37	exon	37311053	37311301	0.73729059448103	+	.	gene_id "ENSMUSG00000117286.2"; transcript_id "ENSMUSG00000117286.2_tx_12"; exon_id "chr5_37311053_37311301_+"; exonnum "21"; txlen "9550";
chr5	ENSEMBL_gcm37	exon	37311053	37311301	0.576366264655205	+	.	gene_id "ENSMUSG00000117286.2"; transcript_id "ENSMUSG00000117286.2_tx_14"; exon_id "chr5_37311053_37311301_+"; exonnum "21"; txlen "9114";
chr5	ENSEMBL_gcm37	exon	37311053	37311301	0.576366264655205	+	.	gene_id "ENSMUSG00000117286.2"; transcript_id "ENSMUSG00000117286.2_tx_16"; exon_id "chr5_37311053_37311301_+"; exonnum "21"; txlen "9660";
chr5	ENSEMBL_gcm37	exon	37311053	37311301	0.402040062265045	+	.	gene_id "ENSMUSG00000117286.2"; transcript_id "ENSMUSG00000117286.2_tx_18"; exon_id "chr5_37311053_37311301_+"; exonnum "21"; txlen "5346";
chr5	ENSEMBL_gcm37	exon	37311053	37311301	2.17602197953332	+	.	gene_id "ENSMUSG00000117286.2"; transcript_id "ENSMUSG00000117286.2_tx_2"; exon_id "chr5_37311053_37311301_+"; exonnum "21"; txlen "9123";
chr5	ENSEMBL_gcm37	exon	37311053	37311301	0.296260622911098	+	.	gene_id "ENSMUSG00000117286.2"; transcript_id "ENSMUSG00000117286.2_tx_20"; exon_id "chr5_37311053_37311301_+"; exonnum "19"; txlen "9003";
chr5	ENSEMBL_gcm37	exon	37311053	37311301	0.296260622911098	+	.	gene_id "ENSMUSG00000117286.2"; transcript_id "ENSMUSG00000117286.2_tx_22"; exon_id "chr5_37311053_37311301_+"; exonnum "19"; txlen "9549";
chr5	ENSEMBL_gcm37	exon	37311053	37311301	0.263111698099965	+	.	gene_id "ENSMUSG00000117286.2"; transcript_id "ENSMUSG00000117286.2_tx_23"; exon_id "chr5_37311053_37311301_+"; exonnum "2"; txlen "5154";
chr5	ENSEMBL_gcm37	exon	37311053	37311301	0.263111698099965	+	.	gene_id "ENSMUSG00000117286.2"; transcript_id "ENSMUSG00000117286.2_tx_24"; exon_id "chr5_37311053_37311301_+"; exonnum "2"; txlen "5700";
chr5	ENSEMBL_gcm37	exon	37311053	37311301	0.260634422978084	+	.	gene_id "ENSMUSG00000117286.2"; transcript_id "ENSMUSG00000117286.2_tx_25"; exon_id "chr5_37311053_37311301_+"; exonnum "2"; txlen "5035";
chr5	ENSEMBL_gcm37	exon	37311053	37311301	0.260634422978084	+	.	gene_id "ENSMUSG00000117286.2"; transcript_id "ENSMUSG00000117286.2_tx_26"; exon_id "chr5_37311053_37311301_+"; exonnum "2"; txlen "5581";
chr5	ENSEMBL_gcm37	exon	37311053	37311301	0.228550431451691	+	.	gene_id "ENSMUSG00000117286.2"; transcript_id "ENSMUSG00000117286.2_tx_28"; exon_id "chr5_37311053_37311301_+"; exonnum "2"; txlen "5264";
chr5	ENSEMBL_gcm37	exon	37311053	37311301	0.228550431451691	+	.	gene_id "ENSMUSG00000117286.2"; transcript_id "ENSMUSG00000117286.2_tx_29"; exon_id "chr5_37311053_37311301_+"; exonnum "2"; txlen "5810";
chr5	ENSEMBL_gcm37	exon	37311053	37311301	0.228550431451691	+	.	gene_id "ENSMUSG00000117286.2"; transcript_id "ENSMUSG00000117286.2_tx_30"; exon_id "chr5_37311053_37311301_+"; exonnum "2"; txlen "5691";
chr5	ENSEMBL_gcm37	exon	37311053	37311301	0.228550431451691	+	.	gene_id "ENSMUSG00000117286.2"; transcript_id "ENSMUSG00000117286.2_tx_31"; exon_id "chr5_37311053_37311301_+"; exonnum "2"; txlen "5145";
chr5	ENSEMBL_gcm37	exon	37311053	37311301	0.192337288900349	+	.	gene_id "ENSMUSG00000117286.2"; transcript_id "ENSMUSG00000117286.2_tx_32"; exon_id "chr5_37311053_37311301_+"; exonnum "2"; txlen "1377";
chr5	ENSEMBL_gcm37	exon	37311053	37311301	0.173418043043593	+	.	gene_id "ENSMUSG00000117286.2"; transcript_id "ENSMUSG00000117286.2_tx_34"; exon_id "chr5_37311053_37311301_+"; exonnum "19"; txlen "8884";
chr5	ENSEMBL_gcm37	exon	37311053	37311301	0.173418043043593	+	.	gene_id "ENSMUSG00000117286.2"; transcript_id "ENSMUSG00000117286.2_tx_36"; exon_id "chr5_37311053_37311301_+"; exonnum "19"; txlen "9430";
chr5	ENSEMBL_gcm37	exon	37311053	37311301	0.136356963987171	+	.	gene_id "ENSMUSG00000117286.2"; transcript_id "ENSMUSG00000117286.2_tx_38"; exon_id "chr5_37311053_37311301_+"; exonnum "19"; txlen "5226";
chr5	ENSEMBL_gcm37	exon	37311053	37311301	0.0884442936698481	+	.	gene_id "ENSMUSG00000117286.2"; transcript_id "ENSMUSG00000117286.2_tx_43"; exon_id "chr5_37311053_37311301_+"; exonnum "19"; txlen "9113";
chr5	ENSEMBL_gcm37	exon	37311053	37311301	0.0884442936698481	+	.	gene_id "ENSMUSG00000117286.2"; transcript_id "ENSMUSG00000117286.2_tx_45"; exon_id "chr5_37311053_37311301_+"; exonnum "19"; txlen "9659";
chr5	ENSEMBL_gcm37	exon	37311053	37311301	0.0868306502529027	+	.	gene_id "ENSMUSG00000117286.2"; transcript_id "ENSMUSG00000117286.2_tx_48"; exon_id "chr5_37311053_37311301_+"; exonnum "21"; txlen "8660";
chr5	ENSEMBL_gcm37	exon	37311053	37311301	0.763303372894644	+	.	gene_id "ENSMUSG00000117286.2"; transcript_id "ENSMUSG00000117286.2_tx_5"; exon_id "chr5_37311053_37311301_+"; exonnum "21"; txlen "9233";
chr5	ENSEMBL_gcm37	exon	37311053	37311301	0.0868306502529027	+	.	gene_id "ENSMUSG00000117286.2"; transcript_id "ENSMUSG00000117286.2_tx_50"; exon_id "chr5_37311053_37311301_+"; exonnum "21"; txlen "8779";
chr5	ENSEMBL_gcm37	exon	37311053	37311301	0.0868306502529027	+	.	gene_id "ENSMUSG00000117286.2"; transcript_id "ENSMUSG00000117286.2_tx_52"; exon_id "chr5_37311053_37311301_+"; exonnum "21"; txlen "9206";
chr5	ENSEMBL_gcm37	exon	37311053	37311301	0.0868306502529027	+	.	gene_id "ENSMUSG00000117286.2"; transcript_id "ENSMUSG00000117286.2_tx_53"; exon_id "chr5_37311053_37311301_+"; exonnum "21"; txlen "9325";
chr5	ENSEMBL_gcm37	exon	37311053	37311301	0.0868306502529027	+	.	gene_id "ENSMUSG00000117286.2"; transcript_id "ENSMUSG00000117286.2_tx_54"; exon_id "chr5_37311053_37311301_+"; exonnum "2"; txlen "4810";
chr5	ENSEMBL_gcm37	exon	37311053	37311301	0.0868306502529027	+	.	gene_id "ENSMUSG00000117286.2"; transcript_id "ENSMUSG00000117286.2_tx_55"; exon_id "chr5_37311053_37311301_+"; exonnum "2"; txlen "5356";
chr5	ENSEMBL_gcm37	exon	37311053	37311301	0.0868306502529027	+	.	gene_id "ENSMUSG00000117286.2"; transcript_id "ENSMUSG00000117286.2_tx_56"; exon_id "chr5_37311053_37311301_+"; exonnum "2"; txlen "5237";
chr5	ENSEMBL_gcm37	exon	37311053	37311301	0.0868306502529027	+	.	gene_id "ENSMUSG00000117286.2"; transcript_id "ENSMUSG00000117286.2_tx_57"; exon_id "chr5_37311053_37311301_+"; exonnum "2"; txlen "4691";
chr5	ENSEMBL_gcm37	exon	37311053	37311301	0.0708149848756896	+	.	gene_id "ENSMUSG00000117286.2"; transcript_id "ENSMUSG00000117286.2_tx_58"; exon_id "chr5_37311053_37311301_+"; exonnum "9"; txlen "6942";
chr5	ENSEMBL_gcm37	exon	37311053	37311301	0.0708149848756896	+	.	gene_id "ENSMUSG00000117286.2"; transcript_id "ENSMUSG00000117286.2_tx_59"; exon_id "chr5_37311053_37311301_+"; exonnum "9"; txlen "7061";
chr5	ENSEMBL_gcm37	exon	37311053	37311301	0.763303372894644	+	.	gene_id "ENSMUSG00000117286.2"; transcript_id "ENSMUSG00000117286.2_tx_6"; exon_id "chr5_37311053_37311301_+"; exonnum "21"; txlen "9779";
chr5	ENSEMBL_gcm37	exon	37311053	37311301	0.0708149848756896	+	.	gene_id "ENSMUSG00000117286.2"; transcript_id "ENSMUSG00000117286.2_tx_60"; exon_id "chr5_37311053_37311301_+"; exonnum "9"; txlen "7488";
chr5	ENSEMBL_gcm37	exon	37311053	37311301	0.0708149848756896	+	.	gene_id "ENSMUSG00000117286.2"; transcript_id "ENSMUSG00000117286.2_tx_61"; exon_id "chr5_37311053_37311301_+"; exonnum "9"; txlen "7607";
chr5	ENSEMBL_gcm37	exon	37311053	37311301	0.0691191834014383	+	.	gene_id "ENSMUSG00000117286.2"; transcript_id "ENSMUSG00000117286.2_tx_63"; exon_id "chr5_37311053_37311301_+"; exonnum "19"; txlen "8994";
chr5	ENSEMBL_gcm37	exon	37311053	37311301	0.0691191834014383	+	.	gene_id "ENSMUSG00000117286.2"; transcript_id "ENSMUSG00000117286.2_tx_65"; exon_id "chr5_37311053_37311301_+"; exonnum "19"; txlen "9540";
chr5	ENSEMBL_gcm37	exon	37311053	37311301	0.0614641224312854	+	.	gene_id "ENSMUSG00000117286.2"; transcript_id "ENSMUSG00000117286.2_tx_67"; exon_id "chr5_37311053_37311301_+"; exonnum "21"; txlen "9435";
chr5	ENSEMBL_gcm37	exon	37311053	37311301	0.0614641224312854	+	.	gene_id "ENSMUSG00000117286.2"; transcript_id "ENSMUSG00000117286.2_tx_69"; exon_id "chr5_37311053_37311301_+"; exonnum "21"; txlen "9545";
chr5	ENSEMBL_gcm37	exon	37311053	37311301	0.0609488790380761	+	.	gene_id "ENSMUSG00000117286.2"; transcript_id "ENSMUSG00000117286.2_tx_73"; exon_id "chr5_37311053_37311301_+"; exonnum "10"; txlen "7177";
chr5	ENSEMBL_gcm37	exon	37311053	37311301	0.0609488790380761	+	.	gene_id "ENSMUSG00000117286.2"; transcript_id "ENSMUSG00000117286.2_tx_75"; exon_id "chr5_37311053_37311301_+"; exonnum "10"; txlen "7296";
chr5	ENSEMBL_gcm37	exon	37311053	37311301	0.0609488790380761	+	.	gene_id "ENSMUSG00000117286.2"; transcript_id "ENSMUSG00000117286.2_tx_76"; exon_id "chr5_37311053_37311301_+"; exonnum "10"; txlen "7723";
chr5	ENSEMBL_gcm37	exon	37311053	37311301	0.0609488790380761	+	.	gene_id "ENSMUSG00000117286.2"; transcript_id "ENSMUSG00000117286.2_tx_77"; exon_id "chr5_37311053_37311301_+"; exonnum "10"; txlen "7842";
chr5	ENSEMBL_gcm37	exon	37311053	37311301	0.0609488790380761	+	.	gene_id "ENSMUSG00000117286.2"; transcript_id "ENSMUSG00000117286.2_tx_81"; exon_id "chr5_37311053_37311301_+"; exonnum "10"; txlen "7287";
chr5	ENSEMBL_gcm37	exon	37311053	37311301	0.0609488790380761	+	.	gene_id "ENSMUSG00000117286.2"; transcript_id "ENSMUSG00000117286.2_tx_83"; exon_id "chr5_37311053_37311301_+"; exonnum "10"; txlen "7833";
chr5	ENSEMBL_gcm37	exon	37311053	37311301	0.0609488790380761	+	.	gene_id "ENSMUSG00000117286.2"; transcript_id "ENSMUSG00000117286.2_tx_84"; exon_id "chr5_37311053_37311301_+"; exonnum "10"; txlen "7406";
chr5	ENSEMBL_gcm37	exon	37311053	37311301	0.0609488790380761	+	.	gene_id "ENSMUSG00000117286.2"; transcript_id "ENSMUSG00000117286.2_tx_85"; exon_id "chr5_37311053_37311301_+"; exonnum "10"; txlen "7952";
chr5	ENSEMBL_gcm37	exon	37311053	37311301	0.0446510720648754	+	.	gene_id "ENSMUSG00000117286.2"; transcript_id "ENSMUSG00000117286.2_tx_86"; exon_id "chr5_37311053_37311301_+"; exonnum "19"; txlen "9202";
chr5	ENSEMBL_gcm37	exon	37311053	37311301	0.0446510720648754	+	.	gene_id "ENSMUSG00000117286.2"; transcript_id "ENSMUSG00000117286.2_tx_87"; exon_id "chr5_37311053_37311301_+"; exonnum "19"; txlen "8656";
chr5	ENSEMBL_gcm37	exon	37311053	37311301	0.0446510720648754	+	.	gene_id "ENSMUSG00000117286.2"; transcript_id "ENSMUSG00000117286.2_tx_88"; exon_id "chr5_37311053_37311301_+"; exonnum "21"; txlen "9322";
chr5	ENSEMBL_gcm37	exon	37311053	37311301	0.0446510720648754	+	.	gene_id "ENSMUSG00000117286.2"; transcript_id "ENSMUSG00000117286.2_tx_89"; exon_id "chr5_37311053_37311301_+"; exonnum "21"; txlen "8776";
chr5	ENSEMBL_gcm37	exon	37311053	37311301	0.0446510720648754	+	.	gene_id "ENSMUSG00000117286.2"; transcript_id "ENSMUSG00000117286.2_tx_90"; exon_id "chr5_37311053_37311301_+"; exonnum "19"; txlen "9083";
chr5	ENSEMBL_gcm37	exon	37311053	37311301	0.0446510720648754	+	.	gene_id "ENSMUSG00000117286.2"; transcript_id "ENSMUSG00000117286.2_tx_91"; exon_id "chr5_37311053_37311301_+"; exonnum "19"; txlen "8537";
chr5	ENSEMBL_gcm37	exon	37311053	37311301	0.0446510720648754	+	.	gene_id "ENSMUSG00000117286.2"; transcript_id "ENSMUSG00000117286.2_tx_92"; exon_id "chr5_37311053_37311301_+"; exonnum "21"; txlen "9203";
chr5	ENSEMBL_gcm37	exon	37311053	37311301	0.0446510720648754	+	.	gene_id "ENSMUSG00000117286.2"; transcript_id "ENSMUSG00000117286.2_tx_93"; exon_id "chr5_37311053_37311301_+"; exonnum "19"; txlen "5427";
chr5	ENSEMBL_gcm37	exon	37311053	37311301	0.0446510720648754	+	.	gene_id "ENSMUSG00000117286.2"; transcript_id "ENSMUSG00000117286.2_tx_94"; exon_id "chr5_37311053_37311301_+"; exonnum "21"; txlen "8657";
chr5	ENSEMBL_gcm37	exon	37311053	37311301	0.0446510720648754	+	.	gene_id "ENSMUSG00000117286.2"; transcript_id "ENSMUSG00000117286.2_tx_95"; exon_id "chr5_37311053_37311301_+"; exonnum "21"; txlen "5547";
chr5	HAVANA	UTR	37311661	37311773	0	+	.	gene_id "ENSMUSG00000117286.2"; transcript_id "ENSMUST00000232332.3"; gene_type "protein_coding"; gene_name "Gm1043"; transcript_type "protein_coding"; transcript_name "Gm1043-205"; exon_number 23; exon_id "ENSMUSE00001443899.2"; level 2; protein_id "ENSMUSP00000156188.3"; mgi_id "MGI:2685889"; tag "inferred_transcript_model"; tag "RNA_Seq_supported_only"; tag "basic"; tag "Ensembl_canonical"; tag "GENCODE_Primary"; tag "appris_principal_1"; havana_gene "OTTMUSG00000067586.1"; havana_transcript "OTTMUST00000173948.1";
chr5	HAVANA	exon	37311661	37312057	0	+	.	gene_id "ENSMUSG00000117286.2"; transcript_id "ENSMUST00000232332.3"; gene_type "protein_coding"; gene_name "Gm1043"; transcript_type "protein_coding"; transcript_name "Gm1043-205"; exon_number 23; exon_id "ENSMUSE00001443899.2"; level 2; protein_id "ENSMUSP00000156188.3"; mgi_id "MGI:2685889"; tag "inferred_transcript_model"; tag "RNA_Seq_supported_only"; tag "basic"; tag "Ensembl_canonical"; tag "GENCODE_Primary"; tag "appris_principal_1"; havana_gene "OTTMUSG00000067586.1"; havana_transcript "OTTMUST00000173948.1";
chr5	ENSEMBL_gcm37	exon	37311661	37312057	2.22249236799978	+	.	gene_id "ENSMUSG00000117286.2"; transcript_id "ENSMUSG00000117286.2_tx_1"; exon_id "chr5_37311661_37312057_+"; exonnum "22"; txlen "9669";
chr5	ENSEMBL_gcm37	exon	37311661	37312057	0.73729059448103	+	.	gene_id "ENSMUSG00000117286.2"; transcript_id "ENSMUSG00000117286.2_tx_10"; exon_id "chr5_37311661_37312057_+"; exonnum "22"; txlen "9004";
chr5	ENSEMBL_gcm37	exon	37311661	37312057	0.73729059448103	+	.	gene_id "ENSMUSG00000117286.2"; transcript_id "ENSMUSG00000117286.2_tx_11"; exon_id "chr5_37311661_37312057_+"; exonnum "21"; txlen "9301";
chr5	ENSEMBL_gcm37	exon	37311661	37312057	0.73729059448103	+	.	gene_id "ENSMUSG00000117286.2"; transcript_id "ENSMUSG00000117286.2_tx_12"; exon_id "chr5_37311661_37312057_+"; exonnum "22"; txlen "9550";
chr5	ENSEMBL_gcm37	exon	37311661	37312057	0.576366264655205	+	.	gene_id "ENSMUSG00000117286.2"; transcript_id "ENSMUSG00000117286.2_tx_13"; exon_id "chr5_37311661_37312057_+"; exonnum "21"; txlen "8865";
chr5	ENSEMBL_gcm37	exon	37311661	37312057	0.576366264655205	+	.	gene_id "ENSMUSG00000117286.2"; transcript_id "ENSMUSG00000117286.2_tx_14"; exon_id "chr5_37311661_37312057_+"; exonnum "22"; txlen "9114";
chr5	ENSEMBL_gcm37	exon	37311661	37312057	0.576366264655205	+	.	gene_id "ENSMUSG00000117286.2"; transcript_id "ENSMUSG00000117286.2_tx_15"; exon_id "chr5_37311661_37312057_+"; exonnum "21"; txlen "9411";
chr5	ENSEMBL_gcm37	exon	37311661	37312057	0.576366264655205	+	.	gene_id "ENSMUSG00000117286.2"; transcript_id "ENSMUSG00000117286.2_tx_16"; exon_id "chr5_37311661_37312057_+"; exonnum "22"; txlen "9660";
chr5	ENSEMBL_gcm37	exon	37311661	37312057	0.402040062265045	+	.	gene_id "ENSMUSG00000117286.2"; transcript_id "ENSMUSG00000117286.2_tx_17"; exon_id "chr5_37311661_37312057_+"; exonnum "21"; txlen "5097";
chr5	ENSEMBL_gcm37	exon	37311661	37312057	0.402040062265045	+	.	gene_id "ENSMUSG00000117286.2"; transcript_id "ENSMUSG00000117286.2_tx_18"; exon_id "chr5_37311661_37312057_+"; exonnum "22"; txlen "5346";
chr5	ENSEMBL_gcm37	exon	37311661	37312057	0.296260622911098	+	.	gene_id "ENSMUSG00000117286.2"; transcript_id "ENSMUSG00000117286.2_tx_19"; exon_id "chr5_37311661_37312057_+"; exonnum "19"; txlen "8754";
chr5	ENSEMBL_gcm37	exon	37311661	37312057	2.17602197953332	+	.	gene_id "ENSMUSG00000117286.2"; transcript_id "ENSMUSG00000117286.2_tx_2"; exon_id "chr5_37311661_37312057_+"; exonnum "22"; txlen "9123";
chr5	ENSEMBL_gcm37	exon	37311661	37312057	0.296260622911098	+	.	gene_id "ENSMUSG00000117286.2"; transcript_id "ENSMUSG00000117286.2_tx_20"; exon_id "chr5_37311661_37312057_+"; exonnum "20"; txlen "9003";
chr5	ENSEMBL_gcm37	exon	37311661	37312057	0.296260622911098	+	.	gene_id "ENSMUSG00000117286.2"; transcript_id "ENSMUSG00000117286.2_tx_21"; exon_id "chr5_37311661_37312057_+"; exonnum "19"; txlen "9300";
chr5	ENSEMBL_gcm37	exon	37311661	37312057	0.296260622911098	+	.	gene_id "ENSMUSG00000117286.2"; transcript_id "ENSMUSG00000117286.2_tx_22"; exon_id "chr5_37311661_37312057_+"; exonnum "20"; txlen "9549";
chr5	ENSEMBL_gcm37	exon	37311661	37312057	0.263111698099965	+	.	gene_id "ENSMUSG00000117286.2"; transcript_id "ENSMUSG00000117286.2_tx_23"; exon_id "chr5_37311661_37312057_+"; exonnum "3"; txlen "5154";
chr5	ENSEMBL_gcm37	exon	37311661	37312057	0.263111698099965	+	.	gene_id "ENSMUSG00000117286.2"; transcript_id "ENSMUSG00000117286.2_tx_24"; exon_id "chr5_37311661_37312057_+"; exonnum "3"; txlen "5700";
chr5	ENSEMBL_gcm37	exon	37311661	37312057	0.260634422978084	+	.	gene_id "ENSMUSG00000117286.2"; transcript_id "ENSMUSG00000117286.2_tx_25"; exon_id "chr5_37311661_37312057_+"; exonnum "3"; txlen "5035";
chr5	ENSEMBL_gcm37	exon	37311661	37312057	0.260634422978084	+	.	gene_id "ENSMUSG00000117286.2"; transcript_id "ENSMUSG00000117286.2_tx_26"; exon_id "chr5_37311661_37312057_+"; exonnum "3"; txlen "5581";
chr5	ENSEMBL_gcm37	exon	37311661	37312057	0.228550431451691	+	.	gene_id "ENSMUSG00000117286.2"; transcript_id "ENSMUSG00000117286.2_tx_28"; exon_id "chr5_37311661_37312057_+"; exonnum "3"; txlen "5264";
chr5	ENSEMBL_gcm37	exon	37311661	37312057	0.228550431451691	+	.	gene_id "ENSMUSG00000117286.2"; transcript_id "ENSMUSG00000117286.2_tx_29"; exon_id "chr5_37311661_37312057_+"; exonnum "3"; txlen "5810";
chr5	ENSEMBL_gcm37	exon	37311661	37312057	1.49385664893039	+	.	gene_id "ENSMUSG00000117286.2"; transcript_id "ENSMUSG00000117286.2_tx_3"; exon_id "chr5_37311661_37312057_+"; exonnum "21"; txlen "8874";
chr5	ENSEMBL_gcm37	exon	37311661	37312057	0.228550431451691	+	.	gene_id "ENSMUSG00000117286.2"; transcript_id "ENSMUSG00000117286.2_tx_30"; exon_id "chr5_37311661_37312057_+"; exonnum "3"; txlen "5691";
chr5	ENSEMBL_gcm37	exon	37311661	37312057	0.228550431451691	+	.	gene_id "ENSMUSG00000117286.2"; transcript_id "ENSMUSG00000117286.2_tx_31"; exon_id "chr5_37311661_37312057_+"; exonnum "3"; txlen "5145";
chr5	ENSEMBL_gcm37	exon	37311661	37312057	0.192337288900349	+	.	gene_id "ENSMUSG00000117286.2"; transcript_id "ENSMUSG00000117286.2_tx_32"; exon_id "chr5_37311661_37312057_+"; exonnum "3"; txlen "1377";
chr5	ENSEMBL_gcm37	exon	37311661	37312057	0.173418043043593	+	.	gene_id "ENSMUSG00000117286.2"; transcript_id "ENSMUSG00000117286.2_tx_33"; exon_id "chr5_37311661_37312057_+"; exonnum "19"; txlen "8635";
chr5	ENSEMBL_gcm37	exon	37311661	37312057	0.173418043043593	+	.	gene_id "ENSMUSG00000117286.2"; transcript_id "ENSMUSG00000117286.2_tx_34"; exon_id "chr5_37311661_37312057_+"; exonnum "20"; txlen "8884";
chr5	ENSEMBL_gcm37	exon	37311661	37312057	0.173418043043593	+	.	gene_id "ENSMUSG00000117286.2"; transcript_id "ENSMUSG00000117286.2_tx_35"; exon_id "chr5_37311661_37312057_+"; exonnum "19"; txlen "9181";
chr5	ENSEMBL_gcm37	exon	37311661	37312057	0.173418043043593	+	.	gene_id "ENSMUSG00000117286.2"; transcript_id "ENSMUSG00000117286.2_tx_36"; exon_id "chr5_37311661_37312057_+"; exonnum "20"; txlen "9430";
chr5	ENSEMBL_gcm37	exon	37311661	37312057	0.136356963987171	+	.	gene_id "ENSMUSG00000117286.2"; transcript_id "ENSMUSG00000117286.2_tx_37"; exon_id "chr5_37311661_37312057_+"; exonnum "19"; txlen "4977";
chr5	ENSEMBL_gcm37	exon	37311661	37312057	0.136356963987171	+	.	gene_id "ENSMUSG00000117286.2"; transcript_id "ENSMUSG00000117286.2_tx_38"; exon_id "chr5_37311661_37312057_+"; exonnum "20"; txlen "5226";
chr5	ENSEMBL_gcm37	exon	37311661	37312057	1.49385664893039	+	.	gene_id "ENSMUSG00000117286.2"; transcript_id "ENSMUSG00000117286.2_tx_4"; exon_id "chr5_37311661_37312057_+"; exonnum "21"; txlen "9420";
chr5	ENSEMBL_gcm37	exon	37311661	37312057	0.0884442936698481	+	.	gene_id "ENSMUSG00000117286.2"; transcript_id "ENSMUSG00000117286.2_tx_42"; exon_id "chr5_37311661_37312057_+"; exonnum "19"; txlen "8864";
chr5	ENSEMBL_gcm37	exon	37311661	37312057	0.0884442936698481	+	.	gene_id "ENSMUSG00000117286.2"; transcript_id "ENSMUSG00000117286.2_tx_43"; exon_id "chr5_37311661_37312057_+"; exonnum "20"; txlen "9113";
chr5	ENSEMBL_gcm37	exon	37311661	37312057	0.0884442936698481	+	.	gene_id "ENSMUSG00000117286.2"; transcript_id "ENSMUSG00000117286.2_tx_44"; exon_id "chr5_37311661_37312057_+"; exonnum "19"; txlen "9410";
chr5	ENSEMBL_gcm37	exon	37311661	37312057	0.0884442936698481	+	.	gene_id "ENSMUSG00000117286.2"; transcript_id "ENSMUSG00000117286.2_tx_45"; exon_id "chr5_37311661_37312057_+"; exonnum "20"; txlen "9659";
chr5	ENSEMBL_gcm37	exon	37311661	37312057	0.0868306502529027	+	.	gene_id "ENSMUSG00000117286.2"; transcript_id "ENSMUSG00000117286.2_tx_46"; exon_id "chr5_37311661_37312057_+"; exonnum "21"; txlen "8411";
chr5	ENSEMBL_gcm37	exon	37311661	37312057	0.0868306502529027	+	.	gene_id "ENSMUSG00000117286.2"; transcript_id "ENSMUSG00000117286.2_tx_47"; exon_id "chr5_37311661_37312057_+"; exonnum "21"; txlen "8530";
chr5	ENSEMBL_gcm37	exon	37311661	37312057	0.0868306502529027	+	.	gene_id "ENSMUSG00000117286.2"; transcript_id "ENSMUSG00000117286.2_tx_48"; exon_id "chr5_37311661_37312057_+"; exonnum "22"; txlen "8660";
chr5	ENSEMBL_gcm37	exon	37311661	37312057	0.0868306502529027	+	.	gene_id "ENSMUSG00000117286.2"; transcript_id "ENSMUSG00000117286.2_tx_49"; exon_id "chr5_37311661_37312057_+"; exonnum "21"; txlen "8957";
chr5	ENSEMBL_gcm37	exon	37311661	37312057	0.763303372894644	+	.	gene_id "ENSMUSG00000117286.2"; transcript_id "ENSMUSG00000117286.2_tx_5"; exon_id "chr5_37311661_37312057_+"; exonnum "22"; txlen "9233";
chr5	ENSEMBL_gcm37	exon	37311661	37312057	0.0868306502529027	+	.	gene_id "ENSMUSG00000117286.2"; transcript_id "ENSMUSG00000117286.2_tx_50"; exon_id "chr5_37311661_37312057_+"; exonnum "22"; txlen "8779";
chr5	ENSEMBL_gcm37	exon	37311661	37312057	0.0868306502529027	+	.	gene_id "ENSMUSG00000117286.2"; transcript_id "ENSMUSG00000117286.2_tx_51"; exon_id "chr5_37311661_37312057_+"; exonnum "21"; txlen "9076";
chr5	ENSEMBL_gcm37	exon	37311661	37312057	0.0868306502529027	+	.	gene_id "ENSMUSG00000117286.2"; transcript_id "ENSMUSG00000117286.2_tx_52"; exon_id "chr5_37311661_37312057_+"; exonnum "22"; txlen "9206";
chr5	ENSEMBL_gcm37	exon	37311661	37312057	0.0868306502529027	+	.	gene_id "ENSMUSG00000117286.2"; transcript_id "ENSMUSG00000117286.2_tx_53"; exon_id "chr5_37311661_37312057_+"; exonnum "22"; txlen "9325";
chr5	ENSEMBL_gcm37	exon	37311661	37312057	0.0868306502529027	+	.	gene_id "ENSMUSG00000117286.2"; transcript_id "ENSMUSG00000117286.2_tx_54"; exon_id "chr5_37311661_37312057_+"; exonnum "3"; txlen "4810";
chr5	ENSEMBL_gcm37	exon	37311661	37312057	0.0868306502529027	+	.	gene_id "ENSMUSG00000117286.2"; transcript_id "ENSMUSG00000117286.2_tx_55"; exon_id "chr5_37311661_37312057_+"; exonnum "3"; txlen "5356";
chr5	ENSEMBL_gcm37	exon	37311661	37312057	0.0868306502529027	+	.	gene_id "ENSMUSG00000117286.2"; transcript_id "ENSMUSG00000117286.2_tx_56"; exon_id "chr5_37311661_37312057_+"; exonnum "3"; txlen "5237";
chr5	ENSEMBL_gcm37	exon	37311661	37312057	0.0868306502529027	+	.	gene_id "ENSMUSG00000117286.2"; transcript_id "ENSMUSG00000117286.2_tx_57"; exon_id "chr5_37311661_37312057_+"; exonnum "3"; txlen "4691";
chr5	ENSEMBL_gcm37	exon	37311661	37312057	0.0708149848756896	+	.	gene_id "ENSMUSG00000117286.2"; transcript_id "ENSMUSG00000117286.2_tx_58"; exon_id "chr5_37311661_37312057_+"; exonnum "10"; txlen "6942";
chr5	ENSEMBL_gcm37	exon	37311661	37312057	0.0708149848756896	+	.	gene_id "ENSMUSG00000117286.2"; transcript_id "ENSMUSG00000117286.2_tx_59"; exon_id "chr5_37311661_37312057_+"; exonnum "10"; txlen "7061";
chr5	ENSEMBL_gcm37	exon	37311661	37312057	0.763303372894644	+	.	gene_id "ENSMUSG00000117286.2"; transcript_id "ENSMUSG00000117286.2_tx_6"; exon_id "chr5_37311661_37312057_+"; exonnum "22"; txlen "9779";
chr5	ENSEMBL_gcm37	exon	37311661	37312057	0.0708149848756896	+	.	gene_id "ENSMUSG00000117286.2"; transcript_id "ENSMUSG00000117286.2_tx_60"; exon_id "chr5_37311661_37312057_+"; exonnum "10"; txlen "7488";
chr5	ENSEMBL_gcm37	exon	37311661	37312057	0.0708149848756896	+	.	gene_id "ENSMUSG00000117286.2"; transcript_id "ENSMUSG00000117286.2_tx_61"; exon_id "chr5_37311661_37312057_+"; exonnum "10"; txlen "7607";
chr5	ENSEMBL_gcm37	exon	37311661	37312057	0.0691191834014383	+	.	gene_id "ENSMUSG00000117286.2"; transcript_id "ENSMUSG00000117286.2_tx_62"; exon_id "chr5_37311661_37312057_+"; exonnum "19"; txlen "8745";
chr5	ENSEMBL_gcm37	exon	37311661	37312057	0.0691191834014383	+	.	gene_id "ENSMUSG00000117286.2"; transcript_id "ENSMUSG00000117286.2_tx_63"; exon_id "chr5_37311661_37312057_+"; exonnum "20"; txlen "8994";
chr5	ENSEMBL_gcm37	exon	37311661	37312057	0.0691191834014383	+	.	gene_id "ENSMUSG00000117286.2"; transcript_id "ENSMUSG00000117286.2_tx_64"; exon_id "chr5_37311661_37312057_+"; exonnum "19"; txlen "9291";
chr5	ENSEMBL_gcm37	exon	37311661	37312057	0.0691191834014383	+	.	gene_id "ENSMUSG00000117286.2"; transcript_id "ENSMUSG00000117286.2_tx_65"; exon_id "chr5_37311661_37312057_+"; exonnum "20"; txlen "9540";
chr5	ENSEMBL_gcm37	exon	37311661	37312057	0.0614641224312854	+	.	gene_id "ENSMUSG00000117286.2"; transcript_id "ENSMUSG00000117286.2_tx_66"; exon_id "chr5_37311661_37312057_+"; exonnum "21"; txlen "9186";
chr5	ENSEMBL_gcm37	exon	37311661	37312057	0.0614641224312854	+	.	gene_id "ENSMUSG00000117286.2"; transcript_id "ENSMUSG00000117286.2_tx_67"; exon_id "chr5_37311661_37312057_+"; exonnum "22"; txlen "9435";
chr5	ENSEMBL_gcm37	exon	37311661	37312057	0.0614641224312854	+	.	gene_id "ENSMUSG00000117286.2"; transcript_id "ENSMUSG00000117286.2_tx_68"; exon_id "chr5_37311661_37312057_+"; exonnum "21"; txlen "9296";
chr5	ENSEMBL_gcm37	exon	37311661	37312057	0.0614641224312854	+	.	gene_id "ENSMUSG00000117286.2"; transcript_id "ENSMUSG00000117286.2_tx_69"; exon_id "chr5_37311661_37312057_+"; exonnum "22"; txlen "9545";
chr5	ENSEMBL_gcm37	exon	37311661	37312057	0.762139209625462	+	.	gene_id "ENSMUSG00000117286.2"; transcript_id "ENSMUSG00000117286.2_tx_7"; exon_id "chr5_37311661_37312057_+"; exonnum "21"; txlen "8984";
chr5	ENSEMBL_gcm37	exon	37311661	37312057	0.0609488790380761	+	.	gene_id "ENSMUSG00000117286.2"; transcript_id "ENSMUSG00000117286.2_tx_70"; exon_id "chr5_37311661_37312057_+"; exonnum "10"; txlen "6928";
chr5	ENSEMBL_gcm37	exon	37311661	37312057	0.0609488790380761	+	.	gene_id "ENSMUSG00000117286.2"; transcript_id "ENSMUSG00000117286.2_tx_71"; exon_id "chr5_37311661_37312057_+"; exonnum "10"; txlen "7047";
chr5	ENSEMBL_gcm37	exon	37311661	37312057	0.0609488790380761	+	.	gene_id "ENSMUSG00000117286.2"; transcript_id "ENSMUSG00000117286.2_tx_72"; exon_id "chr5_37311661_37312057_+"; exonnum "10"; txlen "7474";
chr5	ENSEMBL_gcm37	exon	37311661	37312057	0.0609488790380761	+	.	gene_id "ENSMUSG00000117286.2"; transcript_id "ENSMUSG00000117286.2_tx_73"; exon_id "chr5_37311661_37312057_+"; exonnum "11"; txlen "7177";
chr5	ENSEMBL_gcm37	exon	37311661	37312057	0.0609488790380761	+	.	gene_id "ENSMUSG00000117286.2"; transcript_id "ENSMUSG00000117286.2_tx_74"; exon_id "chr5_37311661_37312057_+"; exonnum "10"; txlen "7593";
chr5	ENSEMBL_gcm37	exon	37311661	37312057	0.0609488790380761	+	.	gene_id "ENSMUSG00000117286.2"; transcript_id "ENSMUSG00000117286.2_tx_75"; exon_id "chr5_37311661_37312057_+"; exonnum "11"; txlen "7296";
chr5	ENSEMBL_gcm37	exon	37311661	37312057	0.0609488790380761	+	.	gene_id "ENSMUSG00000117286.2"; transcript_id "ENSMUSG00000117286.2_tx_76"; exon_id "chr5_37311661_37312057_+"; exonnum "11"; txlen "7723";
chr5	ENSEMBL_gcm37	exon	37311661	37312057	0.0609488790380761	+	.	gene_id "ENSMUSG00000117286.2"; transcript_id "ENSMUSG00000117286.2_tx_77"; exon_id "chr5_37311661_37312057_+"; exonnum "11"; txlen "7842";
chr5	ENSEMBL_gcm37	exon	37311661	37312057	0.0609488790380761	+	.	gene_id "ENSMUSG00000117286.2"; transcript_id "ENSMUSG00000117286.2_tx_78"; exon_id "chr5_37311661_37312057_+"; exonnum "10"; txlen "7038";
chr5	ENSEMBL_gcm37	exon	37311661	37312057	0.0609488790380761	+	.	gene_id "ENSMUSG00000117286.2"; transcript_id "ENSMUSG00000117286.2_tx_79"; exon_id "chr5_37311661_37312057_+"; exonnum "10"; txlen "7157";
chr5	ENSEMBL_gcm37	exon	37311661	37312057	0.762139209625462	+	.	gene_id "ENSMUSG00000117286.2"; transcript_id "ENSMUSG00000117286.2_tx_8"; exon_id "chr5_37311661_37312057_+"; exonnum "21"; txlen "9530";
chr5	ENSEMBL_gcm37	exon	37311661	37312057	0.0609488790380761	+	.	gene_id "ENSMUSG00000117286.2"; transcript_id "ENSMUSG00000117286.2_tx_80"; exon_id "chr5_37311661_37312057_+"; exonnum "10"; txlen "7584";
chr5	ENSEMBL_gcm37	exon	37311661	37312057	0.0609488790380761	+	.	gene_id "ENSMUSG00000117286.2"; transcript_id "ENSMUSG00000117286.2_tx_81"; exon_id "chr5_37311661_37312057_+"; exonnum "11"; txlen "7287";
chr5	ENSEMBL_gcm37	exon	37311661	37312057	0.0609488790380761	+	.	gene_id "ENSMUSG00000117286.2"; transcript_id "ENSMUSG00000117286.2_tx_82"; exon_id "chr5_37311661_37312057_+"; exonnum "10"; txlen "7703";
chr5	ENSEMBL_gcm37	exon	37311661	37312057	0.0609488790380761	+	.	gene_id "ENSMUSG00000117286.2"; transcript_id "ENSMUSG00000117286.2_tx_83"; exon_id "chr5_37311661_37312057_+"; exonnum "11"; txlen "7833";
chr5	ENSEMBL_gcm37	exon	37311661	37312057	0.0609488790380761	+	.	gene_id "ENSMUSG00000117286.2"; transcript_id "ENSMUSG00000117286.2_tx_84"; exon_id "chr5_37311661_37312057_+"; exonnum "11"; txlen "7406";
chr5	ENSEMBL_gcm37	exon	37311661	37312057	0.0609488790380761	+	.	gene_id "ENSMUSG00000117286.2"; transcript_id "ENSMUSG00000117286.2_tx_85"; exon_id "chr5_37311661_37312057_+"; exonnum "11"; txlen "7952";
chr5	ENSEMBL_gcm37	exon	37311661	37312057	0.0446510720648754	+	.	gene_id "ENSMUSG00000117286.2"; transcript_id "ENSMUSG00000117286.2_tx_86"; exon_id "chr5_37311661_37312057_+"; exonnum "20"; txlen "9202";
chr5	ENSEMBL_gcm37	exon	37311661	37312057	0.0446510720648754	+	.	gene_id "ENSMUSG00000117286.2"; transcript_id "ENSMUSG00000117286.2_tx_87"; exon_id "chr5_37311661_37312057_+"; exonnum "20"; txlen "8656";
chr5	ENSEMBL_gcm37	exon	37311661	37312057	0.0446510720648754	+	.	gene_id "ENSMUSG00000117286.2"; transcript_id "ENSMUSG00000117286.2_tx_88"; exon_id "chr5_37311661_37312057_+"; exonnum "22"; txlen "9322";
chr5	ENSEMBL_gcm37	exon	37311661	37312057	0.0446510720648754	+	.	gene_id "ENSMUSG00000117286.2"; transcript_id "ENSMUSG00000117286.2_tx_89"; exon_id "chr5_37311661_37312057_+"; exonnum "22"; txlen "8776";
chr5	ENSEMBL_gcm37	exon	37311661	37312057	0.73729059448103	+	.	gene_id "ENSMUSG00000117286.2"; transcript_id "ENSMUSG00000117286.2_tx_9"; exon_id "chr5_37311661_37312057_+"; exonnum "21"; txlen "8755";
chr5	ENSEMBL_gcm37	exon	37311661	37312057	0.0446510720648754	+	.	gene_id "ENSMUSG00000117286.2"; transcript_id "ENSMUSG00000117286.2_tx_90"; exon_id "chr5_37311661_37312057_+"; exonnum "20"; txlen "9083";
chr5	ENSEMBL_gcm37	exon	37311661	37312057	0.0446510720648754	+	.	gene_id "ENSMUSG00000117286.2"; transcript_id "ENSMUSG00000117286.2_tx_91"; exon_id "chr5_37311661_37312057_+"; exonnum "20"; txlen "8537";
chr5	ENSEMBL_gcm37	exon	37311661	37312057	0.0446510720648754	+	.	gene_id "ENSMUSG00000117286.2"; transcript_id "ENSMUSG00000117286.2_tx_92"; exon_id "chr5_37311661_37312057_+"; exonnum "22"; txlen "9203";
chr5	ENSEMBL_gcm37	exon	37311661	37312057	0.0446510720648754	+	.	gene_id "ENSMUSG00000117286.2"; transcript_id "ENSMUSG00000117286.2_tx_93"; exon_id "chr5_37311661_37312057_+"; exonnum "20"; txlen "5427";
chr5	ENSEMBL_gcm37	exon	37311661	37312057	0.0446510720648754	+	.	gene_id "ENSMUSG00000117286.2"; transcript_id "ENSMUSG00000117286.2_tx_94"; exon_id "chr5_37311661_37312057_+"; exonnum "22"; txlen "8657";
chr5	ENSEMBL_gcm37	exon	37311661	37312057	0.0446510720648754	+	.	gene_id "ENSMUSG00000117286.2"; transcript_id "ENSMUSG00000117286.2_tx_95"; exon_id "chr5_37311661_37312057_+"; exonnum "22"; txlen "5547";
chr5	ENSEMBL_gcm37	exon	37311661	37312057	0.0422979697374539	+	.	gene_id "ENSMUSG00000117286.2"; transcript_id "ENSMUSG00000117286.2_tx_96"; exon_id "chr5_37311661_37312057_+"; exonnum "18"; txlen "8369";
chr5	ENSEMBL_gcm37	exon	37311661	37312057	0.0422979697374539	+	.	gene_id "ENSMUSG00000117286.2"; transcript_id "ENSMUSG00000117286.2_tx_97"; exon_id "chr5_37311661_37312057_+"; exonnum "19"; txlen "8423";
chr5	HAVANA	start_codon	37311774	37311776	0	+	0	gene_id "ENSMUSG00000117286.2"; transcript_id "ENSMUST00000232332.3"; gene_type "protein_coding"; gene_name "Gm1043"; transcript_type "protein_coding"; transcript_name "Gm1043-205"; exon_number 23; exon_id "ENSMUSE00001443899.2"; level 2; protein_id "ENSMUSP00000156188.3"; mgi_id "MGI:2685889"; tag "inferred_transcript_model"; tag "RNA_Seq_supported_only"; tag "basic"; tag "Ensembl_canonical"; tag "GENCODE_Primary"; tag "appris_principal_1"; havana_gene "OTTMUSG00000067586.1"; havana_transcript "OTTMUST00000173948.1";
chr5	HAVANA	CDS	37311774	37312057	0	+	0	gene_id "ENSMUSG00000117286.2"; transcript_id "ENSMUST00000232332.3"; gene_type "protein_coding"; gene_name "Gm1043"; transcript_type "protein_coding"; transcript_name "Gm1043-205"; exon_number 23; exon_id "ENSMUSE00001443899.2"; level 2; protein_id "ENSMUSP00000156188.3"; mgi_id "MGI:2685889"; tag "inferred_transcript_model"; tag "RNA_Seq_supported_only"; tag "basic"; tag "Ensembl_canonical"; tag "GENCODE_Primary"; tag "appris_principal_1"; havana_gene "OTTMUSG00000067586.1"; havana_transcript "OTTMUST00000173948.1";
chr5	sragcm37_mid	exon	37315490	37315645	0.402040062265045	+	.	gene_id "ENSMUSG00000117286.2"; transcript_id "ENSMUSG00000117286.2_tx_17"; exon_id "chr5_37315490_37315645_+"; exonnum "22"; txlen "5097";
chr5	sragcm37_mid	exon	37315490	37315645	0.402040062265045	+	.	gene_id "ENSMUSG00000117286.2"; transcript_id "ENSMUSG00000117286.2_tx_18"; exon_id "chr5_37315490_37315645_+"; exonnum "23"; txlen "5346";
chr5	sragcm37_mid	exon	37315490	37315645	0.192337288900349	+	.	gene_id "ENSMUSG00000117286.2"; transcript_id "ENSMUSG00000117286.2_tx_32"; exon_id "chr5_37315490_37315645_+"; exonnum "4"; txlen "1377";
chr5	sragcm37_mid	exon	37315490	37315645	0.136356963987171	+	.	gene_id "ENSMUSG00000117286.2"; transcript_id "ENSMUSG00000117286.2_tx_37"; exon_id "chr5_37315490_37315645_+"; exonnum "20"; txlen "4977";
chr5	sragcm37_mid	exon	37315490	37315645	0.136356963987171	+	.	gene_id "ENSMUSG00000117286.2"; transcript_id "ENSMUSG00000117286.2_tx_38"; exon_id "chr5_37315490_37315645_+"; exonnum "21"; txlen "5226";
chr5	sragcm37_mid	exon	37315490	37315645	0.0609488790380761	+	.	gene_id "ENSMUSG00000117286.2"; transcript_id "ENSMUSG00000117286.2_tx_70"; exon_id "chr5_37315490_37315645_+"; exonnum "11"; txlen "6928";
chr5	sragcm37_mid	exon	37315490	37315645	0.0609488790380761	+	.	gene_id "ENSMUSG00000117286.2"; transcript_id "ENSMUSG00000117286.2_tx_71"; exon_id "chr5_37315490_37315645_+"; exonnum "11"; txlen "7047";
chr5	sragcm37_mid	exon	37315490	37315645	0.0609488790380761	+	.	gene_id "ENSMUSG00000117286.2"; transcript_id "ENSMUSG00000117286.2_tx_72"; exon_id "chr5_37315490_37315645_+"; exonnum "11"; txlen "7474";
chr5	sragcm37_mid	exon	37315490	37315645	0.0609488790380761	+	.	gene_id "ENSMUSG00000117286.2"; transcript_id "ENSMUSG00000117286.2_tx_73"; exon_id "chr5_37315490_37315645_+"; exonnum "12"; txlen "7177";
chr5	sragcm37_mid	exon	37315490	37315645	0.0609488790380761	+	.	gene_id "ENSMUSG00000117286.2"; transcript_id "ENSMUSG00000117286.2_tx_74"; exon_id "chr5_37315490_37315645_+"; exonnum "11"; txlen "7593";
chr5	sragcm37_mid	exon	37315490	37315645	0.0609488790380761	+	.	gene_id "ENSMUSG00000117286.2"; transcript_id "ENSMUSG00000117286.2_tx_75"; exon_id "chr5_37315490_37315645_+"; exonnum "12"; txlen "7296";
chr5	sragcm37_mid	exon	37315490	37315645	0.0609488790380761	+	.	gene_id "ENSMUSG00000117286.2"; transcript_id "ENSMUSG00000117286.2_tx_76"; exon_id "chr5_37315490_37315645_+"; exonnum "12"; txlen "7723";
chr5	sragcm37_mid	exon	37315490	37315645	0.0609488790380761	+	.	gene_id "ENSMUSG00000117286.2"; transcript_id "ENSMUSG00000117286.2_tx_77"; exon_id "chr5_37315490_37315645_+"; exonnum "12"; txlen "7842";
chr5	sragcm37_mid	exon	37315490	37315645	0.0609488790380761	+	.	gene_id "ENSMUSG00000117286.2"; transcript_id "ENSMUSG00000117286.2_tx_78"; exon_id "chr5_37315490_37315645_+"; exonnum "11"; txlen "7038";
chr5	sragcm37_mid	exon	37315490	37315645	0.0609488790380761	+	.	gene_id "ENSMUSG00000117286.2"; transcript_id "ENSMUSG00000117286.2_tx_79"; exon_id "chr5_37315490_37315645_+"; exonnum "11"; txlen "7157";
chr5	sragcm37_mid	exon	37315490	37315645	0.0609488790380761	+	.	gene_id "ENSMUSG00000117286.2"; transcript_id "ENSMUSG00000117286.2_tx_80"; exon_id "chr5_37315490_37315645_+"; exonnum "11"; txlen "7584";
chr5	sragcm37_mid	exon	37315490	37315645	0.0609488790380761	+	.	gene_id "ENSMUSG00000117286.2"; transcript_id "ENSMUSG00000117286.2_tx_81"; exon_id "chr5_37315490_37315645_+"; exonnum "12"; txlen "7287";
chr5	sragcm37_mid	exon	37315490	37315645	0.0609488790380761	+	.	gene_id "ENSMUSG00000117286.2"; transcript_id "ENSMUSG00000117286.2_tx_82"; exon_id "chr5_37315490_37315645_+"; exonnum "11"; txlen "7703";
chr5	sragcm37_mid	exon	37315490	37315645	0.0609488790380761	+	.	gene_id "ENSMUSG00000117286.2"; transcript_id "ENSMUSG00000117286.2_tx_83"; exon_id "chr5_37315490_37315645_+"; exonnum "12"; txlen "7833";
chr5	sragcm37_mid	exon	37315490	37315645	0.0609488790380761	+	.	gene_id "ENSMUSG00000117286.2"; transcript_id "ENSMUSG00000117286.2_tx_84"; exon_id "chr5_37315490_37315645_+"; exonnum "12"; txlen "7406";
chr5	sragcm37_mid	exon	37315490	37315645	0.0609488790380761	+	.	gene_id "ENSMUSG00000117286.2"; transcript_id "ENSMUSG00000117286.2_tx_85"; exon_id "chr5_37315490_37315645_+"; exonnum "12"; txlen "7952";
chr5	sragcm37_es	exon	37316342	37316477	0.119730120864403	+	.	gene_id "ENSMUSG00000117286.2"; transcript_id "ENSMUSG00000117286.2_tx_40"; exon_id "chr5_37316342_37316477_+"; exonnum "1"; txlen "3763";
chr5	HAVANA	exon	37317090	37317228	0	+	.	gene_id "ENSMUSG00000117286.2"; transcript_id "ENSMUST00000232332.3"; gene_type "protein_coding"; gene_name "Gm1043"; transcript_type "protein_coding"; transcript_name "Gm1043-205"; exon_number 24; exon_id "ENSMUSE00001379414.2"; level 2; protein_id "ENSMUSP00000156188.3"; mgi_id "MGI:2685889"; tag "inferred_transcript_model"; tag "RNA_Seq_supported_only"; tag "basic"; tag "Ensembl_canonical"; tag "GENCODE_Primary"; tag "appris_principal_1"; havana_gene "OTTMUSG00000067586.1"; havana_transcript "OTTMUST00000173948.1";
chr5	HAVANA	CDS	37317090	37317228	0	+	1	gene_id "ENSMUSG00000117286.2"; transcript_id "ENSMUST00000232332.3"; gene_type "protein_coding"; gene_name "Gm1043"; transcript_type "protein_coding"; transcript_name "Gm1043-205"; exon_number 24; exon_id "ENSMUSE00001379414.2"; level 2; protein_id "ENSMUSP00000156188.3"; mgi_id "MGI:2685889"; tag "inferred_transcript_model"; tag "RNA_Seq_supported_only"; tag "basic"; tag "Ensembl_canonical"; tag "GENCODE_Primary"; tag "appris_principal_1"; havana_gene "OTTMUSG00000067586.1"; havana_transcript "OTTMUST00000173948.1";
chr5	ENSEMBL_gcm37	exon	37317090	37317228	2.22249236799978	+	.	gene_id "ENSMUSG00000117286.2"; transcript_id "ENSMUSG00000117286.2_tx_1"; exon_id "chr5_37317090_37317228_+"; exonnum "23"; txlen "9669";
chr5	ENSEMBL_gcm37	exon	37317090	37317228	0.73729059448103	+	.	gene_id "ENSMUSG00000117286.2"; transcript_id "ENSMUSG00000117286.2_tx_10"; exon_id "chr5_37317090_37317228_+"; exonnum "23"; txlen "9004";
chr5	ENSEMBL_gcm37	exon	37317090	37317228	0.73729059448103	+	.	gene_id "ENSMUSG00000117286.2"; transcript_id "ENSMUSG00000117286.2_tx_11"; exon_id "chr5_37317090_37317228_+"; exonnum "22"; txlen "9301";
chr5	ENSEMBL_gcm37	exon	37317090	37317228	0.73729059448103	+	.	gene_id "ENSMUSG00000117286.2"; transcript_id "ENSMUSG00000117286.2_tx_12"; exon_id "chr5_37317090_37317228_+"; exonnum "23"; txlen "9550";
chr5	ENSEMBL_gcm37	exon	37317090	37317228	0.576366264655205	+	.	gene_id "ENSMUSG00000117286.2"; transcript_id "ENSMUSG00000117286.2_tx_13"; exon_id "chr5_37317090_37317228_+"; exonnum "22"; txlen "8865";
chr5	ENSEMBL_gcm37	exon	37317090	37317228	0.576366264655205	+	.	gene_id "ENSMUSG00000117286.2"; transcript_id "ENSMUSG00000117286.2_tx_14"; exon_id "chr5_37317090_37317228_+"; exonnum "23"; txlen "9114";
chr5	ENSEMBL_gcm37	exon	37317090	37317228	0.576366264655205	+	.	gene_id "ENSMUSG00000117286.2"; transcript_id "ENSMUSG00000117286.2_tx_15"; exon_id "chr5_37317090_37317228_+"; exonnum "22"; txlen "9411";
chr5	ENSEMBL_gcm37	exon	37317090	37317228	0.576366264655205	+	.	gene_id "ENSMUSG00000117286.2"; transcript_id "ENSMUSG00000117286.2_tx_16"; exon_id "chr5_37317090_37317228_+"; exonnum "23"; txlen "9660";
chr5	ENSEMBL_gcm37	exon	37317090	37317228	0.296260622911098	+	.	gene_id "ENSMUSG00000117286.2"; transcript_id "ENSMUSG00000117286.2_tx_19"; exon_id "chr5_37317090_37317228_+"; exonnum "20"; txlen "8754";
chr5	ENSEMBL_gcm37	exon	37317090	37317228	2.17602197953332	+	.	gene_id "ENSMUSG00000117286.2"; transcript_id "ENSMUSG00000117286.2_tx_2"; exon_id "chr5_37317090_37317228_+"; exonnum "23"; txlen "9123";
chr5	ENSEMBL_gcm37	exon	37317090	37317228	0.296260622911098	+	.	gene_id "ENSMUSG00000117286.2"; transcript_id "ENSMUSG00000117286.2_tx_20"; exon_id "chr5_37317090_37317228_+"; exonnum "21"; txlen "9003";
chr5	ENSEMBL_gcm37	exon	37317090	37317228	0.296260622911098	+	.	gene_id "ENSMUSG00000117286.2"; transcript_id "ENSMUSG00000117286.2_tx_21"; exon_id "chr5_37317090_37317228_+"; exonnum "20"; txlen "9300";
chr5	ENSEMBL_gcm37	exon	37317090	37317228	0.296260622911098	+	.	gene_id "ENSMUSG00000117286.2"; transcript_id "ENSMUSG00000117286.2_tx_22"; exon_id "chr5_37317090_37317228_+"; exonnum "21"; txlen "9549";
chr5	ENSEMBL_gcm37	exon	37317090	37317228	0.263111698099965	+	.	gene_id "ENSMUSG00000117286.2"; transcript_id "ENSMUSG00000117286.2_tx_23"; exon_id "chr5_37317090_37317228_+"; exonnum "4"; txlen "5154";
chr5	ENSEMBL_gcm37	exon	37317090	37317228	0.263111698099965	+	.	gene_id "ENSMUSG00000117286.2"; transcript_id "ENSMUSG00000117286.2_tx_24"; exon_id "chr5_37317090_37317228_+"; exonnum "4"; txlen "5700";
chr5	ENSEMBL_gcm37	exon	37317090	37317228	0.260634422978084	+	.	gene_id "ENSMUSG00000117286.2"; transcript_id "ENSMUSG00000117286.2_tx_25"; exon_id "chr5_37317090_37317228_+"; exonnum "4"; txlen "5035";
chr5	ENSEMBL_gcm37	exon	37317090	37317228	0.260634422978084	+	.	gene_id "ENSMUSG00000117286.2"; transcript_id "ENSMUSG00000117286.2_tx_26"; exon_id "chr5_37317090_37317228_+"; exonnum "4"; txlen "5581";
chr5	ENSEMBL_gcm37	exon	37317090	37317228	0.228550431451691	+	.	gene_id "ENSMUSG00000117286.2"; transcript_id "ENSMUSG00000117286.2_tx_28"; exon_id "chr5_37317090_37317228_+"; exonnum "4"; txlen "5264";
chr5	ENSEMBL_gcm37	exon	37317090	37317228	0.228550431451691	+	.	gene_id "ENSMUSG00000117286.2"; transcript_id "ENSMUSG00000117286.2_tx_29"; exon_id "chr5_37317090_37317228_+"; exonnum "4"; txlen "5810";
chr5	ENSEMBL_gcm37	exon	37317090	37317228	1.49385664893039	+	.	gene_id "ENSMUSG00000117286.2"; transcript_id "ENSMUSG00000117286.2_tx_3"; exon_id "chr5_37317090_37317228_+"; exonnum "22"; txlen "8874";
chr5	ENSEMBL_gcm37	exon	37317090	37317228	0.228550431451691	+	.	gene_id "ENSMUSG00000117286.2"; transcript_id "ENSMUSG00000117286.2_tx_30"; exon_id "chr5_37317090_37317228_+"; exonnum "4"; txlen "5691";
chr5	ENSEMBL_gcm37	exon	37317090	37317228	0.228550431451691	+	.	gene_id "ENSMUSG00000117286.2"; transcript_id "ENSMUSG00000117286.2_tx_31"; exon_id "chr5_37317090_37317228_+"; exonnum "4"; txlen "5145";
chr5	ENSEMBL_gcm37	exon	37317090	37317228	0.173418043043593	+	.	gene_id "ENSMUSG00000117286.2"; transcript_id "ENSMUSG00000117286.2_tx_33"; exon_id "chr5_37317090_37317228_+"; exonnum "20"; txlen "8635";
chr5	ENSEMBL_gcm37	exon	37317090	37317228	0.173418043043593	+	.	gene_id "ENSMUSG00000117286.2"; transcript_id "ENSMUSG00000117286.2_tx_34"; exon_id "chr5_37317090_37317228_+"; exonnum "21"; txlen "8884";
chr5	ENSEMBL_gcm37	exon	37317090	37317228	0.173418043043593	+	.	gene_id "ENSMUSG00000117286.2"; transcript_id "ENSMUSG00000117286.2_tx_35"; exon_id "chr5_37317090_37317228_+"; exonnum "20"; txlen "9181";
chr5	ENSEMBL_gcm37	exon	37317090	37317228	0.173418043043593	+	.	gene_id "ENSMUSG00000117286.2"; transcript_id "ENSMUSG00000117286.2_tx_36"; exon_id "chr5_37317090_37317228_+"; exonnum "21"; txlen "9430";
chr5	ENSEMBL_gcm37	exon	37317090	37317228	1.49385664893039	+	.	gene_id "ENSMUSG00000117286.2"; transcript_id "ENSMUSG00000117286.2_tx_4"; exon_id "chr5_37317090_37317228_+"; exonnum "22"; txlen "9420";
chr5	ENSEMBL_gcm37	exon	37317090	37317228	0.119730120864403	+	.	gene_id "ENSMUSG00000117286.2"; transcript_id "ENSMUSG00000117286.2_tx_40"; exon_id "chr5_37317090_37317228_+"; exonnum "2"; txlen "3763";
chr5	ENSEMBL_gcm37	exon	37317090	37317228	0.0884442936698481	+	.	gene_id "ENSMUSG00000117286.2"; transcript_id "ENSMUSG00000117286.2_tx_42"; exon_id "chr5_37317090_37317228_+"; exonnum "20"; txlen "8864";
chr5	ENSEMBL_gcm37	exon	37317090	37317228	0.0884442936698481	+	.	gene_id "ENSMUSG00000117286.2"; transcript_id "ENSMUSG00000117286.2_tx_43"; exon_id "chr5_37317090_37317228_+"; exonnum "21"; txlen "9113";
chr5	ENSEMBL_gcm37	exon	37317090	37317228	0.0884442936698481	+	.	gene_id "ENSMUSG00000117286.2"; transcript_id "ENSMUSG00000117286.2_tx_44"; exon_id "chr5_37317090_37317228_+"; exonnum "20"; txlen "9410";
chr5	ENSEMBL_gcm37	exon	37317090	37317228	0.0884442936698481	+	.	gene_id "ENSMUSG00000117286.2"; transcript_id "ENSMUSG00000117286.2_tx_45"; exon_id "chr5_37317090_37317228_+"; exonnum "21"; txlen "9659";
chr5	ENSEMBL_gcm37	exon	37317090	37317228	0.0868306502529027	+	.	gene_id "ENSMUSG00000117286.2"; transcript_id "ENSMUSG00000117286.2_tx_46"; exon_id "chr5_37317090_37317228_+"; exonnum "22"; txlen "8411";
chr5	ENSEMBL_gcm37	exon	37317090	37317228	0.0868306502529027	+	.	gene_id "ENSMUSG00000117286.2"; transcript_id "ENSMUSG00000117286.2_tx_47"; exon_id "chr5_37317090_37317228_+"; exonnum "22"; txlen "8530";
chr5	ENSEMBL_gcm37	exon	37317090	37317228	0.0868306502529027	+	.	gene_id "ENSMUSG00000117286.2"; transcript_id "ENSMUSG00000117286.2_tx_48"; exon_id "chr5_37317090_37317228_+"; exonnum "23"; txlen "8660";
chr5	ENSEMBL_gcm37	exon	37317090	37317228	0.0868306502529027	+	.	gene_id "ENSMUSG00000117286.2"; transcript_id "ENSMUSG00000117286.2_tx_49"; exon_id "chr5_37317090_37317228_+"; exonnum "22"; txlen "8957";
chr5	ENSEMBL_gcm37	exon	37317090	37317228	0.763303372894644	+	.	gene_id "ENSMUSG00000117286.2"; transcript_id "ENSMUSG00000117286.2_tx_5"; exon_id "chr5_37317090_37317228_+"; exonnum "23"; txlen "9233";
chr5	ENSEMBL_gcm37	exon	37317090	37317228	0.0868306502529027	+	.	gene_id "ENSMUSG00000117286.2"; transcript_id "ENSMUSG00000117286.2_tx_50"; exon_id "chr5_37317090_37317228_+"; exonnum "23"; txlen "8779";
chr5	ENSEMBL_gcm37	exon	37317090	37317228	0.0868306502529027	+	.	gene_id "ENSMUSG00000117286.2"; transcript_id "ENSMUSG00000117286.2_tx_51"; exon_id "chr5_37317090_37317228_+"; exonnum "22"; txlen "9076";
chr5	ENSEMBL_gcm37	exon	37317090	37317228	0.0868306502529027	+	.	gene_id "ENSMUSG00000117286.2"; transcript_id "ENSMUSG00000117286.2_tx_52"; exon_id "chr5_37317090_37317228_+"; exonnum "23"; txlen "9206";
chr5	ENSEMBL_gcm37	exon	37317090	37317228	0.0868306502529027	+	.	gene_id "ENSMUSG00000117286.2"; transcript_id "ENSMUSG00000117286.2_tx_53"; exon_id "chr5_37317090_37317228_+"; exonnum "23"; txlen "9325";
chr5	ENSEMBL_gcm37	exon	37317090	37317228	0.0868306502529027	+	.	gene_id "ENSMUSG00000117286.2"; transcript_id "ENSMUSG00000117286.2_tx_54"; exon_id "chr5_37317090_37317228_+"; exonnum "4"; txlen "4810";
chr5	ENSEMBL_gcm37	exon	37317090	37317228	0.0868306502529027	+	.	gene_id "ENSMUSG00000117286.2"; transcript_id "ENSMUSG00000117286.2_tx_55"; exon_id "chr5_37317090_37317228_+"; exonnum "4"; txlen "5356";
chr5	ENSEMBL_gcm37	exon	37317090	37317228	0.0868306502529027	+	.	gene_id "ENSMUSG00000117286.2"; transcript_id "ENSMUSG00000117286.2_tx_56"; exon_id "chr5_37317090_37317228_+"; exonnum "4"; txlen "5237";
chr5	ENSEMBL_gcm37	exon	37317090	37317228	0.0868306502529027	+	.	gene_id "ENSMUSG00000117286.2"; transcript_id "ENSMUSG00000117286.2_tx_57"; exon_id "chr5_37317090_37317228_+"; exonnum "4"; txlen "4691";
chr5	ENSEMBL_gcm37	exon	37317090	37317228	0.0708149848756896	+	.	gene_id "ENSMUSG00000117286.2"; transcript_id "ENSMUSG00000117286.2_tx_58"; exon_id "chr5_37317090_37317228_+"; exonnum "11"; txlen "6942";
chr5	ENSEMBL_gcm37	exon	37317090	37317228	0.0708149848756896	+	.	gene_id "ENSMUSG00000117286.2"; transcript_id "ENSMUSG00000117286.2_tx_59"; exon_id "chr5_37317090_37317228_+"; exonnum "11"; txlen "7061";
chr5	ENSEMBL_gcm37	exon	37317090	37317228	0.763303372894644	+	.	gene_id "ENSMUSG00000117286.2"; transcript_id "ENSMUSG00000117286.2_tx_6"; exon_id "chr5_37317090_37317228_+"; exonnum "23"; txlen "9779";
chr5	ENSEMBL_gcm37	exon	37317090	37317228	0.0708149848756896	+	.	gene_id "ENSMUSG00000117286.2"; transcript_id "ENSMUSG00000117286.2_tx_60"; exon_id "chr5_37317090_37317228_+"; exonnum "11"; txlen "7488";
chr5	ENSEMBL_gcm37	exon	37317090	37317228	0.0708149848756896	+	.	gene_id "ENSMUSG00000117286.2"; transcript_id "ENSMUSG00000117286.2_tx_61"; exon_id "chr5_37317090_37317228_+"; exonnum "11"; txlen "7607";
chr5	ENSEMBL_gcm37	exon	37317090	37317228	0.0691191834014383	+	.	gene_id "ENSMUSG00000117286.2"; transcript_id "ENSMUSG00000117286.2_tx_62"; exon_id "chr5_37317090_37317228_+"; exonnum "20"; txlen "8745";
chr5	ENSEMBL_gcm37	exon	37317090	37317228	0.0691191834014383	+	.	gene_id "ENSMUSG00000117286.2"; transcript_id "ENSMUSG00000117286.2_tx_63"; exon_id "chr5_37317090_37317228_+"; exonnum "21"; txlen "8994";
chr5	ENSEMBL_gcm37	exon	37317090	37317228	0.0691191834014383	+	.	gene_id "ENSMUSG00000117286.2"; transcript_id "ENSMUSG00000117286.2_tx_64"; exon_id "chr5_37317090_37317228_+"; exonnum "20"; txlen "9291";
chr5	ENSEMBL_gcm37	exon	37317090	37317228	0.0691191834014383	+	.	gene_id "ENSMUSG00000117286.2"; transcript_id "ENSMUSG00000117286.2_tx_65"; exon_id "chr5_37317090_37317228_+"; exonnum "21"; txlen "9540";
chr5	ENSEMBL_gcm37	exon	37317090	37317228	0.0614641224312854	+	.	gene_id "ENSMUSG00000117286.2"; transcript_id "ENSMUSG00000117286.2_tx_66"; exon_id "chr5_37317090_37317228_+"; exonnum "22"; txlen "9186";
chr5	ENSEMBL_gcm37	exon	37317090	37317228	0.0614641224312854	+	.	gene_id "ENSMUSG00000117286.2"; transcript_id "ENSMUSG00000117286.2_tx_67"; exon_id "chr5_37317090_37317228_+"; exonnum "23"; txlen "9435";
chr5	ENSEMBL_gcm37	exon	37317090	37317228	0.0614641224312854	+	.	gene_id "ENSMUSG00000117286.2"; transcript_id "ENSMUSG00000117286.2_tx_68"; exon_id "chr5_37317090_37317228_+"; exonnum "22"; txlen "9296";
chr5	ENSEMBL_gcm37	exon	37317090	37317228	0.0614641224312854	+	.	gene_id "ENSMUSG00000117286.2"; transcript_id "ENSMUSG00000117286.2_tx_69"; exon_id "chr5_37317090_37317228_+"; exonnum "23"; txlen "9545";
chr5	ENSEMBL_gcm37	exon	37317090	37317228	0.762139209625462	+	.	gene_id "ENSMUSG00000117286.2"; transcript_id "ENSMUSG00000117286.2_tx_7"; exon_id "chr5_37317090_37317228_+"; exonnum "22"; txlen "8984";
chr5	ENSEMBL_gcm37	exon	37317090	37317228	0.0609488790380761	+	.	gene_id "ENSMUSG00000117286.2"; transcript_id "ENSMUSG00000117286.2_tx_70"; exon_id "chr5_37317090_37317228_+"; exonnum "12"; txlen "6928";
chr5	ENSEMBL_gcm37	exon	37317090	37317228	0.0609488790380761	+	.	gene_id "ENSMUSG00000117286.2"; transcript_id "ENSMUSG00000117286.2_tx_71"; exon_id "chr5_37317090_37317228_+"; exonnum "12"; txlen "7047";
chr5	ENSEMBL_gcm37	exon	37317090	37317228	0.0609488790380761	+	.	gene_id "ENSMUSG00000117286.2"; transcript_id "ENSMUSG00000117286.2_tx_72"; exon_id "chr5_37317090_37317228_+"; exonnum "12"; txlen "7474";
chr5	ENSEMBL_gcm37	exon	37317090	37317228	0.0609488790380761	+	.	gene_id "ENSMUSG00000117286.2"; transcript_id "ENSMUSG00000117286.2_tx_73"; exon_id "chr5_37317090_37317228_+"; exonnum "13"; txlen "7177";
chr5	ENSEMBL_gcm37	exon	37317090	37317228	0.0609488790380761	+	.	gene_id "ENSMUSG00000117286.2"; transcript_id "ENSMUSG00000117286.2_tx_74"; exon_id "chr5_37317090_37317228_+"; exonnum "12"; txlen "7593";
chr5	ENSEMBL_gcm37	exon	37317090	37317228	0.0609488790380761	+	.	gene_id "ENSMUSG00000117286.2"; transcript_id "ENSMUSG00000117286.2_tx_75"; exon_id "chr5_37317090_37317228_+"; exonnum "13"; txlen "7296";
chr5	ENSEMBL_gcm37	exon	37317090	37317228	0.0609488790380761	+	.	gene_id "ENSMUSG00000117286.2"; transcript_id "ENSMUSG00000117286.2_tx_76"; exon_id "chr5_37317090_37317228_+"; exonnum "13"; txlen "7723";
chr5	ENSEMBL_gcm37	exon	37317090	37317228	0.0609488790380761	+	.	gene_id "ENSMUSG00000117286.2"; transcript_id "ENSMUSG00000117286.2_tx_77"; exon_id "chr5_37317090_37317228_+"; exonnum "13"; txlen "7842";
chr5	ENSEMBL_gcm37	exon	37317090	37317228	0.0609488790380761	+	.	gene_id "ENSMUSG00000117286.2"; transcript_id "ENSMUSG00000117286.2_tx_78"; exon_id "chr5_37317090_37317228_+"; exonnum "12"; txlen "7038";
chr5	ENSEMBL_gcm37	exon	37317090	37317228	0.0609488790380761	+	.	gene_id "ENSMUSG00000117286.2"; transcript_id "ENSMUSG00000117286.2_tx_79"; exon_id "chr5_37317090_37317228_+"; exonnum "12"; txlen "7157";
chr5	ENSEMBL_gcm37	exon	37317090	37317228	0.762139209625462	+	.	gene_id "ENSMUSG00000117286.2"; transcript_id "ENSMUSG00000117286.2_tx_8"; exon_id "chr5_37317090_37317228_+"; exonnum "22"; txlen "9530";
chr5	ENSEMBL_gcm37	exon	37317090	37317228	0.0609488790380761	+	.	gene_id "ENSMUSG00000117286.2"; transcript_id "ENSMUSG00000117286.2_tx_80"; exon_id "chr5_37317090_37317228_+"; exonnum "12"; txlen "7584";
chr5	ENSEMBL_gcm37	exon	37317090	37317228	0.0609488790380761	+	.	gene_id "ENSMUSG00000117286.2"; transcript_id "ENSMUSG00000117286.2_tx_81"; exon_id "chr5_37317090_37317228_+"; exonnum "13"; txlen "7287";
chr5	ENSEMBL_gcm37	exon	37317090	37317228	0.0609488790380761	+	.	gene_id "ENSMUSG00000117286.2"; transcript_id "ENSMUSG00000117286.2_tx_82"; exon_id "chr5_37317090_37317228_+"; exonnum "12"; txlen "7703";
chr5	ENSEMBL_gcm37	exon	37317090	37317228	0.0609488790380761	+	.	gene_id "ENSMUSG00000117286.2"; transcript_id "ENSMUSG00000117286.2_tx_83"; exon_id "chr5_37317090_37317228_+"; exonnum "13"; txlen "7833";
chr5	ENSEMBL_gcm37	exon	37317090	37317228	0.0609488790380761	+	.	gene_id "ENSMUSG00000117286.2"; transcript_id "ENSMUSG00000117286.2_tx_84"; exon_id "chr5_37317090_37317228_+"; exonnum "13"; txlen "7406";
chr5	ENSEMBL_gcm37	exon	37317090	37317228	0.0609488790380761	+	.	gene_id "ENSMUSG00000117286.2"; transcript_id "ENSMUSG00000117286.2_tx_85"; exon_id "chr5_37317090_37317228_+"; exonnum "13"; txlen "7952";
chr5	ENSEMBL_gcm37	exon	37317090	37317228	0.0446510720648754	+	.	gene_id "ENSMUSG00000117286.2"; transcript_id "ENSMUSG00000117286.2_tx_86"; exon_id "chr5_37317090_37317228_+"; exonnum "21"; txlen "9202";
chr5	ENSEMBL_gcm37	exon	37317090	37317228	0.0446510720648754	+	.	gene_id "ENSMUSG00000117286.2"; transcript_id "ENSMUSG00000117286.2_tx_87"; exon_id "chr5_37317090_37317228_+"; exonnum "21"; txlen "8656";
chr5	ENSEMBL_gcm37	exon	37317090	37317228	0.0446510720648754	+	.	gene_id "ENSMUSG00000117286.2"; transcript_id "ENSMUSG00000117286.2_tx_88"; exon_id "chr5_37317090_37317228_+"; exonnum "23"; txlen "9322";
chr5	ENSEMBL_gcm37	exon	37317090	37317228	0.0446510720648754	+	.	gene_id "ENSMUSG00000117286.2"; transcript_id "ENSMUSG00000117286.2_tx_89"; exon_id "chr5_37317090_37317228_+"; exonnum "23"; txlen "8776";
chr5	ENSEMBL_gcm37	exon	37317090	37317228	0.73729059448103	+	.	gene_id "ENSMUSG00000117286.2"; transcript_id "ENSMUSG00000117286.2_tx_9"; exon_id "chr5_37317090_37317228_+"; exonnum "22"; txlen "8755";
chr5	ENSEMBL_gcm37	exon	37317090	37317228	0.0446510720648754	+	.	gene_id "ENSMUSG00000117286.2"; transcript_id "ENSMUSG00000117286.2_tx_90"; exon_id "chr5_37317090_37317228_+"; exonnum "21"; txlen "9083";
chr5	ENSEMBL_gcm37	exon	37317090	37317228	0.0446510720648754	+	.	gene_id "ENSMUSG00000117286.2"; transcript_id "ENSMUSG00000117286.2_tx_91"; exon_id "chr5_37317090_37317228_+"; exonnum "21"; txlen "8537";
chr5	ENSEMBL_gcm37	exon	37317090	37317228	0.0446510720648754	+	.	gene_id "ENSMUSG00000117286.2"; transcript_id "ENSMUSG00000117286.2_tx_92"; exon_id "chr5_37317090_37317228_+"; exonnum "23"; txlen "9203";
chr5	ENSEMBL_gcm37	exon	37317090	37317228	0.0446510720648754	+	.	gene_id "ENSMUSG00000117286.2"; transcript_id "ENSMUSG00000117286.2_tx_93"; exon_id "chr5_37317090_37317228_+"; exonnum "21"; txlen "5427";
chr5	ENSEMBL_gcm37	exon	37317090	37317228	0.0446510720648754	+	.	gene_id "ENSMUSG00000117286.2"; transcript_id "ENSMUSG00000117286.2_tx_94"; exon_id "chr5_37317090_37317228_+"; exonnum "23"; txlen "8657";
chr5	ENSEMBL_gcm37	exon	37317090	37317228	0.0446510720648754	+	.	gene_id "ENSMUSG00000117286.2"; transcript_id "ENSMUSG00000117286.2_tx_95"; exon_id "chr5_37317090_37317228_+"; exonnum "23"; txlen "5547";
chr5	ENSEMBL_gcm37	exon	37317090	37317228	0.0422979697374539	+	.	gene_id "ENSMUSG00000117286.2"; transcript_id "ENSMUSG00000117286.2_tx_96"; exon_id "chr5_37317090_37317228_+"; exonnum "19"; txlen "8369";
chr5	ENSEMBL_gcm37	exon	37317090	37317228	0.0422979697374539	+	.	gene_id "ENSMUSG00000117286.2"; transcript_id "ENSMUSG00000117286.2_tx_97"; exon_id "chr5_37317090_37317228_+"; exonnum "20"; txlen "8423";
chr5	sragcm37_ss	exon	37319063	37319280	0.0446510720648754	+	.	gene_id "ENSMUSG00000117286.2"; transcript_id "ENSMUSG00000117286.2_tx_93"; exon_id "chr5_37319063_37319280_+"; exonnum "22"; txlen "5427";
chr5	sragcm37_ss	exon	37319063	37319280	0.0446510720648754	+	.	gene_id "ENSMUSG00000117286.2"; transcript_id "ENSMUSG00000117286.2_tx_95"; exon_id "chr5_37319063_37319280_+"; exonnum "24"; txlen "5547";
chr5	HAVANA	transcript	37320193	37323070	0	+	.	gene_id "ENSMUSG00000117286.2"; transcript_id "ENSMUST00000213782.2"; gene_type "protein_coding"; gene_name "Gm1043"; transcript_type "retained_intron"; transcript_name "Gm1043-204"; level 2; transcript_support_level "NA"; mgi_id "MGI:2685889"; havana_gene "OTTMUSG00000067586.1"; havana_transcript "OTTMUST00000139082.1";
chr5	HAVANA	exon	37320193	37323070	0	+	.	gene_id "ENSMUSG00000117286.2"; transcript_id "ENSMUST00000213782.2"; gene_type "protein_coding"; gene_name "Gm1043"; transcript_type "retained_intron"; transcript_name "Gm1043-204"; exon_number 1; exon_id "ENSMUSE00001396263.2"; level 2; transcript_support_level "NA"; mgi_id "MGI:2685889"; havana_gene "OTTMUSG00000067586.1"; havana_transcript "OTTMUST00000139082.1";
chr5	HAVANA	exon	37320284	37320829	0	+	.	gene_id "ENSMUSG00000117286.2"; transcript_id "ENSMUST00000232332.3"; gene_type "protein_coding"; gene_name "Gm1043"; transcript_type "protein_coding"; transcript_name "Gm1043-205"; exon_number 25; exon_id "ENSMUSE00001378109.2"; level 2; protein_id "ENSMUSP00000156188.3"; mgi_id "MGI:2685889"; tag "inferred_transcript_model"; tag "RNA_Seq_supported_only"; tag "basic"; tag "Ensembl_canonical"; tag "GENCODE_Primary"; tag "appris_principal_1"; havana_gene "OTTMUSG00000067586.1"; havana_transcript "OTTMUST00000173948.1";
chr5	HAVANA	CDS	37320284	37320829	0	+	0	gene_id "ENSMUSG00000117286.2"; transcript_id "ENSMUST00000232332.3"; gene_type "protein_coding"; gene_name "Gm1043"; transcript_type "protein_coding"; transcript_name "Gm1043-205"; exon_number 25; exon_id "ENSMUSE00001378109.2"; level 2; protein_id "ENSMUSP00000156188.3"; mgi_id "MGI:2685889"; tag "inferred_transcript_model"; tag "RNA_Seq_supported_only"; tag "basic"; tag "Ensembl_canonical"; tag "GENCODE_Primary"; tag "appris_principal_1"; havana_gene "OTTMUSG00000067586.1"; havana_transcript "OTTMUST00000173948.1";
chr5	ENSEMBL_gcm37	exon	37320284	37320829	2.22249236799978	+	.	gene_id "ENSMUSG00000117286.2"; transcript_id "ENSMUSG00000117286.2_tx_1"; exon_id "chr5_37320284_37320829_+"; exonnum "24"; txlen "9669";
chr5	ENSEMBL_gcm37	exon	37320284	37320829	0.73729059448103	+	.	gene_id "ENSMUSG00000117286.2"; transcript_id "ENSMUSG00000117286.2_tx_11"; exon_id "chr5_37320284_37320829_+"; exonnum "23"; txlen "9301";
chr5	ENSEMBL_gcm37	exon	37320284	37320829	0.73729059448103	+	.	gene_id "ENSMUSG00000117286.2"; transcript_id "ENSMUSG00000117286.2_tx_12"; exon_id "chr5_37320284_37320829_+"; exonnum "24"; txlen "9550";
chr5	ENSEMBL_gcm37	exon	37320284	37320829	0.576366264655205	+	.	gene_id "ENSMUSG00000117286.2"; transcript_id "ENSMUSG00000117286.2_tx_15"; exon_id "chr5_37320284_37320829_+"; exonnum "23"; txlen "9411";
chr5	ENSEMBL_gcm37	exon	37320284	37320829	0.576366264655205	+	.	gene_id "ENSMUSG00000117286.2"; transcript_id "ENSMUSG00000117286.2_tx_16"; exon_id "chr5_37320284_37320829_+"; exonnum "24"; txlen "9660";
chr5	ENSEMBL_gcm37	exon	37320284	37320829	0.296260622911098	+	.	gene_id "ENSMUSG00000117286.2"; transcript_id "ENSMUSG00000117286.2_tx_21"; exon_id "chr5_37320284_37320829_+"; exonnum "21"; txlen "9300";
chr5	ENSEMBL_gcm37	exon	37320284	37320829	0.296260622911098	+	.	gene_id "ENSMUSG00000117286.2"; transcript_id "ENSMUSG00000117286.2_tx_22"; exon_id "chr5_37320284_37320829_+"; exonnum "22"; txlen "9549";
chr5	ENSEMBL_gcm37	exon	37320284	37320829	0.263111698099965	+	.	gene_id "ENSMUSG00000117286.2"; transcript_id "ENSMUSG00000117286.2_tx_24"; exon_id "chr5_37320284_37320829_+"; exonnum "5"; txlen "5700";
chr5	ENSEMBL_gcm37	exon	37320284	37320829	0.260634422978084	+	.	gene_id "ENSMUSG00000117286.2"; transcript_id "ENSMUSG00000117286.2_tx_26"; exon_id "chr5_37320284_37320829_+"; exonnum "5"; txlen "5581";
chr5	ENSEMBL_gcm37	exon	37320284	37320829	0.228550431451691	+	.	gene_id "ENSMUSG00000117286.2"; transcript_id "ENSMUSG00000117286.2_tx_29"; exon_id "chr5_37320284_37320829_+"; exonnum "5"; txlen "5810";
chr5	ENSEMBL_gcm37	exon	37320284	37320829	0.228550431451691	+	.	gene_id "ENSMUSG00000117286.2"; transcript_id "ENSMUSG00000117286.2_tx_30"; exon_id "chr5_37320284_37320829_+"; exonnum "5"; txlen "5691";
chr5	ENSEMBL_gcm37	exon	37320284	37320829	0.173418043043593	+	.	gene_id "ENSMUSG00000117286.2"; transcript_id "ENSMUSG00000117286.2_tx_35"; exon_id "chr5_37320284_37320829_+"; exonnum "21"; txlen "9181";
chr5	ENSEMBL_gcm37	exon	37320284	37320829	0.173418043043593	+	.	gene_id "ENSMUSG00000117286.2"; transcript_id "ENSMUSG00000117286.2_tx_36"; exon_id "chr5_37320284_37320829_+"; exonnum "22"; txlen "9430";
chr5	ENSEMBL_gcm37	exon	37320284	37320829	1.49385664893039	+	.	gene_id "ENSMUSG00000117286.2"; transcript_id "ENSMUSG00000117286.2_tx_4"; exon_id "chr5_37320284_37320829_+"; exonnum "23"; txlen "9420";
chr5	ENSEMBL_gcm37	exon	37320284	37320829	0.0884442936698481	+	.	gene_id "ENSMUSG00000117286.2"; transcript_id "ENSMUSG00000117286.2_tx_44"; exon_id "chr5_37320284_37320829_+"; exonnum "21"; txlen "9410";
chr5	ENSEMBL_gcm37	exon	37320284	37320829	0.0884442936698481	+	.	gene_id "ENSMUSG00000117286.2"; transcript_id "ENSMUSG00000117286.2_tx_45"; exon_id "chr5_37320284_37320829_+"; exonnum "22"; txlen "9659";
chr5	ENSEMBL_gcm37	exon	37320284	37320829	0.0868306502529027	+	.	gene_id "ENSMUSG00000117286.2"; transcript_id "ENSMUSG00000117286.2_tx_49"; exon_id "chr5_37320284_37320829_+"; exonnum "23"; txlen "8957";
chr5	ENSEMBL_gcm37	exon	37320284	37320829	0.0868306502529027	+	.	gene_id "ENSMUSG00000117286.2"; transcript_id "ENSMUSG00000117286.2_tx_51"; exon_id "chr5_37320284_37320829_+"; exonnum "23"; txlen "9076";
chr5	ENSEMBL_gcm37	exon	37320284	37320829	0.0868306502529027	+	.	gene_id "ENSMUSG00000117286.2"; transcript_id "ENSMUSG00000117286.2_tx_52"; exon_id "chr5_37320284_37320829_+"; exonnum "24"; txlen "9206";
chr5	ENSEMBL_gcm37	exon	37320284	37320829	0.0868306502529027	+	.	gene_id "ENSMUSG00000117286.2"; transcript_id "ENSMUSG00000117286.2_tx_53"; exon_id "chr5_37320284_37320829_+"; exonnum "24"; txlen "9325";
chr5	ENSEMBL_gcm37	exon	37320284	37320829	0.0868306502529027	+	.	gene_id "ENSMUSG00000117286.2"; transcript_id "ENSMUSG00000117286.2_tx_55"; exon_id "chr5_37320284_37320829_+"; exonnum "5"; txlen "5356";
chr5	ENSEMBL_gcm37	exon	37320284	37320829	0.0868306502529027	+	.	gene_id "ENSMUSG00000117286.2"; transcript_id "ENSMUSG00000117286.2_tx_56"; exon_id "chr5_37320284_37320829_+"; exonnum "5"; txlen "5237";
chr5	ENSEMBL_gcm37	exon	37320284	37320829	0.763303372894644	+	.	gene_id "ENSMUSG00000117286.2"; transcript_id "ENSMUSG00000117286.2_tx_6"; exon_id "chr5_37320284_37320829_+"; exonnum "24"; txlen "9779";
chr5	ENSEMBL_gcm37	exon	37320284	37320829	0.0708149848756896	+	.	gene_id "ENSMUSG00000117286.2"; transcript_id "ENSMUSG00000117286.2_tx_60"; exon_id "chr5_37320284_37320829_+"; exonnum "12"; txlen "7488";
chr5	ENSEMBL_gcm37	exon	37320284	37320829	0.0708149848756896	+	.	gene_id "ENSMUSG00000117286.2"; transcript_id "ENSMUSG00000117286.2_tx_61"; exon_id "chr5_37320284_37320829_+"; exonnum "12"; txlen "7607";
chr5	ENSEMBL_gcm37	exon	37320284	37320829	0.0691191834014383	+	.	gene_id "ENSMUSG00000117286.2"; transcript_id "ENSMUSG00000117286.2_tx_64"; exon_id "chr5_37320284_37320829_+"; exonnum "21"; txlen "9291";
chr5	ENSEMBL_gcm37	exon	37320284	37320829	0.0691191834014383	+	.	gene_id "ENSMUSG00000117286.2"; transcript_id "ENSMUSG00000117286.2_tx_65"; exon_id "chr5_37320284_37320829_+"; exonnum "22"; txlen "9540";
chr5	ENSEMBL_gcm37	exon	37320284	37320829	0.0614641224312854	+	.	gene_id "ENSMUSG00000117286.2"; transcript_id "ENSMUSG00000117286.2_tx_66"; exon_id "chr5_37320284_37320829_+"; exonnum "23"; txlen "9186";
chr5	ENSEMBL_gcm37	exon	37320284	37320829	0.0614641224312854	+	.	gene_id "ENSMUSG00000117286.2"; transcript_id "ENSMUSG00000117286.2_tx_67"; exon_id "chr5_37320284_37320829_+"; exonnum "24"; txlen "9435";
chr5	ENSEMBL_gcm37	exon	37320284	37320829	0.0614641224312854	+	.	gene_id "ENSMUSG00000117286.2"; transcript_id "ENSMUSG00000117286.2_tx_68"; exon_id "chr5_37320284_37320829_+"; exonnum "23"; txlen "9296";
chr5	ENSEMBL_gcm37	exon	37320284	37320829	0.0614641224312854	+	.	gene_id "ENSMUSG00000117286.2"; transcript_id "ENSMUSG00000117286.2_tx_69"; exon_id "chr5_37320284_37320829_+"; exonnum "24"; txlen "9545";
chr5	ENSEMBL_gcm37	exon	37320284	37320829	0.0609488790380761	+	.	gene_id "ENSMUSG00000117286.2"; transcript_id "ENSMUSG00000117286.2_tx_72"; exon_id "chr5_37320284_37320829_+"; exonnum "13"; txlen "7474";
chr5	ENSEMBL_gcm37	exon	37320284	37320829	0.0609488790380761	+	.	gene_id "ENSMUSG00000117286.2"; transcript_id "ENSMUSG00000117286.2_tx_74"; exon_id "chr5_37320284_37320829_+"; exonnum "13"; txlen "7593";
chr5	ENSEMBL_gcm37	exon	37320284	37320829	0.0609488790380761	+	.	gene_id "ENSMUSG00000117286.2"; transcript_id "ENSMUSG00000117286.2_tx_76"; exon_id "chr5_37320284_37320829_+"; exonnum "14"; txlen "7723";
chr5	ENSEMBL_gcm37	exon	37320284	37320829	0.0609488790380761	+	.	gene_id "ENSMUSG00000117286.2"; transcript_id "ENSMUSG00000117286.2_tx_77"; exon_id "chr5_37320284_37320829_+"; exonnum "14"; txlen "7842";
chr5	ENSEMBL_gcm37	exon	37320284	37320829	0.762139209625462	+	.	gene_id "ENSMUSG00000117286.2"; transcript_id "ENSMUSG00000117286.2_tx_8"; exon_id "chr5_37320284_37320829_+"; exonnum "23"; txlen "9530";
chr5	ENSEMBL_gcm37	exon	37320284	37320829	0.0609488790380761	+	.	gene_id "ENSMUSG00000117286.2"; transcript_id "ENSMUSG00000117286.2_tx_80"; exon_id "chr5_37320284_37320829_+"; exonnum "13"; txlen "7584";
chr5	ENSEMBL_gcm37	exon	37320284	37320829	0.0609488790380761	+	.	gene_id "ENSMUSG00000117286.2"; transcript_id "ENSMUSG00000117286.2_tx_82"; exon_id "chr5_37320284_37320829_+"; exonnum "13"; txlen "7703";
chr5	ENSEMBL_gcm37	exon	37320284	37320829	0.0609488790380761	+	.	gene_id "ENSMUSG00000117286.2"; transcript_id "ENSMUSG00000117286.2_tx_83"; exon_id "chr5_37320284_37320829_+"; exonnum "14"; txlen "7833";
chr5	ENSEMBL_gcm37	exon	37320284	37320829	0.0609488790380761	+	.	gene_id "ENSMUSG00000117286.2"; transcript_id "ENSMUSG00000117286.2_tx_85"; exon_id "chr5_37320284_37320829_+"; exonnum "14"; txlen "7952";
chr5	ENSEMBL_gcm37	exon	37320284	37320829	0.0446510720648754	+	.	gene_id "ENSMUSG00000117286.2"; transcript_id "ENSMUSG00000117286.2_tx_86"; exon_id "chr5_37320284_37320829_+"; exonnum "22"; txlen "9202";
chr5	ENSEMBL_gcm37	exon	37320284	37320829	0.0446510720648754	+	.	gene_id "ENSMUSG00000117286.2"; transcript_id "ENSMUSG00000117286.2_tx_88"; exon_id "chr5_37320284_37320829_+"; exonnum "24"; txlen "9322";
chr5	ENSEMBL_gcm37	exon	37320284	37320829	0.0446510720648754	+	.	gene_id "ENSMUSG00000117286.2"; transcript_id "ENSMUSG00000117286.2_tx_90"; exon_id "chr5_37320284_37320829_+"; exonnum "22"; txlen "9083";
chr5	ENSEMBL_gcm37	exon	37320284	37320829	0.0446510720648754	+	.	gene_id "ENSMUSG00000117286.2"; transcript_id "ENSMUSG00000117286.2_tx_92"; exon_id "chr5_37320284_37320829_+"; exonnum "24"; txlen "9203";
chr5	HAVANA	exon	37327247	37327361	0	+	.	gene_id "ENSMUSG00000117286.2"; transcript_id "ENSMUST00000232332.3"; gene_type "protein_coding"; gene_name "Gm1043"; transcript_type "protein_coding"; transcript_name "Gm1043-205"; exon_number 26; exon_id "ENSMUSE00001376310.2"; level 2; protein_id "ENSMUSP00000156188.3"; mgi_id "MGI:2685889"; tag "inferred_transcript_model"; tag "RNA_Seq_supported_only"; tag "basic"; tag "Ensembl_canonical"; tag "GENCODE_Primary"; tag "appris_principal_1"; havana_gene "OTTMUSG00000067586.1"; havana_transcript "OTTMUST00000173948.1";
chr5	HAVANA	CDS	37327247	37327361	0	+	0	gene_id "ENSMUSG00000117286.2"; transcript_id "ENSMUST00000232332.3"; gene_type "protein_coding"; gene_name "Gm1043"; transcript_type "protein_coding"; transcript_name "Gm1043-205"; exon_number 26; exon_id "ENSMUSE00001376310.2"; level 2; protein_id "ENSMUSP00000156188.3"; mgi_id "MGI:2685889"; tag "inferred_transcript_model"; tag "RNA_Seq_supported_only"; tag "basic"; tag "Ensembl_canonical"; tag "GENCODE_Primary"; tag "appris_principal_1"; havana_gene "OTTMUSG00000067586.1"; havana_transcript "OTTMUST00000173948.1";
chr5	ENSEMBL_gcm37	exon	37327247	37327361	2.22249236799978	+	.	gene_id "ENSMUSG00000117286.2"; transcript_id "ENSMUSG00000117286.2_tx_1"; exon_id "chr5_37327247_37327361_+"; exonnum "25"; txlen "9669";
chr5	ENSEMBL_gcm37	exon	37327247	37327361	0.73729059448103	+	.	gene_id "ENSMUSG00000117286.2"; transcript_id "ENSMUSG00000117286.2_tx_10"; exon_id "chr5_37327247_37327361_+"; exonnum "24"; txlen "9004";
chr5	ENSEMBL_gcm37	exon	37327247	37327361	0.73729059448103	+	.	gene_id "ENSMUSG00000117286.2"; transcript_id "ENSMUSG00000117286.2_tx_11"; exon_id "chr5_37327247_37327361_+"; exonnum "24"; txlen "9301";
chr5	ENSEMBL_gcm37	exon	37327247	37327361	0.73729059448103	+	.	gene_id "ENSMUSG00000117286.2"; transcript_id "ENSMUSG00000117286.2_tx_12"; exon_id "chr5_37327247_37327361_+"; exonnum "25"; txlen "9550";
chr5	ENSEMBL_gcm37	exon	37327247	37327361	0.576366264655205	+	.	gene_id "ENSMUSG00000117286.2"; transcript_id "ENSMUSG00000117286.2_tx_13"; exon_id "chr5_37327247_37327361_+"; exonnum "23"; txlen "8865";
chr5	ENSEMBL_gcm37	exon	37327247	37327361	0.576366264655205	+	.	gene_id "ENSMUSG00000117286.2"; transcript_id "ENSMUSG00000117286.2_tx_14"; exon_id "chr5_37327247_37327361_+"; exonnum "24"; txlen "9114";
chr5	ENSEMBL_gcm37	exon	37327247	37327361	0.576366264655205	+	.	gene_id "ENSMUSG00000117286.2"; transcript_id "ENSMUSG00000117286.2_tx_15"; exon_id "chr5_37327247_37327361_+"; exonnum "24"; txlen "9411";
chr5	ENSEMBL_gcm37	exon	37327247	37327361	0.576366264655205	+	.	gene_id "ENSMUSG00000117286.2"; transcript_id "ENSMUSG00000117286.2_tx_16"; exon_id "chr5_37327247_37327361_+"; exonnum "25"; txlen "9660";
chr5	ENSEMBL_gcm37	exon	37327247	37327361	0.296260622911098	+	.	gene_id "ENSMUSG00000117286.2"; transcript_id "ENSMUSG00000117286.2_tx_19"; exon_id "chr5_37327247_37327361_+"; exonnum "21"; txlen "8754";
chr5	ENSEMBL_gcm37	exon	37327247	37327361	2.17602197953332	+	.	gene_id "ENSMUSG00000117286.2"; transcript_id "ENSMUSG00000117286.2_tx_2"; exon_id "chr5_37327247_37327361_+"; exonnum "24"; txlen "9123";
chr5	ENSEMBL_gcm37	exon	37327247	37327361	0.296260622911098	+	.	gene_id "ENSMUSG00000117286.2"; transcript_id "ENSMUSG00000117286.2_tx_20"; exon_id "chr5_37327247_37327361_+"; exonnum "22"; txlen "9003";
chr5	ENSEMBL_gcm37	exon	37327247	37327361	0.296260622911098	+	.	gene_id "ENSMUSG00000117286.2"; transcript_id "ENSMUSG00000117286.2_tx_21"; exon_id "chr5_37327247_37327361_+"; exonnum "22"; txlen "9300";
chr5	ENSEMBL_gcm37	exon	37327247	37327361	0.296260622911098	+	.	gene_id "ENSMUSG00000117286.2"; transcript_id "ENSMUSG00000117286.2_tx_22"; exon_id "chr5_37327247_37327361_+"; exonnum "23"; txlen "9549";
chr5	ENSEMBL_gcm37	exon	37327247	37327361	0.263111698099965	+	.	gene_id "ENSMUSG00000117286.2"; transcript_id "ENSMUSG00000117286.2_tx_23"; exon_id "chr5_37327247_37327361_+"; exonnum "5"; txlen "5154";
chr5	ENSEMBL_gcm37	exon	37327247	37327361	0.263111698099965	+	.	gene_id "ENSMUSG00000117286.2"; transcript_id "ENSMUSG00000117286.2_tx_24"; exon_id "chr5_37327247_37327361_+"; exonnum "6"; txlen "5700";
chr5	ENSEMBL_gcm37	exon	37327247	37327361	0.260634422978084	+	.	gene_id "ENSMUSG00000117286.2"; transcript_id "ENSMUSG00000117286.2_tx_25"; exon_id "chr5_37327247_37327361_+"; exonnum "5"; txlen "5035";
chr5	ENSEMBL_gcm37	exon	37327247	37327361	0.260634422978084	+	.	gene_id "ENSMUSG00000117286.2"; transcript_id "ENSMUSG00000117286.2_tx_26"; exon_id "chr5_37327247_37327361_+"; exonnum "6"; txlen "5581";
chr5	ENSEMBL_gcm37	exon	37327247	37327361	0.228550431451691	+	.	gene_id "ENSMUSG00000117286.2"; transcript_id "ENSMUSG00000117286.2_tx_28"; exon_id "chr5_37327247_37327361_+"; exonnum "5"; txlen "5264";
chr5	ENSEMBL_gcm37	exon	37327247	37327361	0.228550431451691	+	.	gene_id "ENSMUSG00000117286.2"; transcript_id "ENSMUSG00000117286.2_tx_29"; exon_id "chr5_37327247_37327361_+"; exonnum "6"; txlen "5810";
chr5	ENSEMBL_gcm37	exon	37327247	37327361	1.49385664893039	+	.	gene_id "ENSMUSG00000117286.2"; transcript_id "ENSMUSG00000117286.2_tx_3"; exon_id "chr5_37327247_37327361_+"; exonnum "23"; txlen "8874";
chr5	ENSEMBL_gcm37	exon	37327247	37327361	0.228550431451691	+	.	gene_id "ENSMUSG00000117286.2"; transcript_id "ENSMUSG00000117286.2_tx_30"; exon_id "chr5_37327247_37327361_+"; exonnum "6"; txlen "5691";
chr5	ENSEMBL_gcm37	exon	37327247	37327361	0.228550431451691	+	.	gene_id "ENSMUSG00000117286.2"; transcript_id "ENSMUSG00000117286.2_tx_31"; exon_id "chr5_37327247_37327361_+"; exonnum "5"; txlen "5145";
chr5	ENSEMBL_gcm37	exon	37327247	37327361	0.173418043043593	+	.	gene_id "ENSMUSG00000117286.2"; transcript_id "ENSMUSG00000117286.2_tx_33"; exon_id "chr5_37327247_37327361_+"; exonnum "21"; txlen "8635";
```
