## Supplementary material for "Significantly Improved Mouse and Rat Genome Annotation Using Sequence Read Archive RNA-seq Data": mouse_SRA_GENCODE_M37.gtf: mouse_SRA_GENCODE_M37.gtf (part 1064 of 1572)

```
chr5	ENSEMBL_gcm37	exon	37327247	37327361	0.173418043043593	+	.	gene_id "ENSMUSG00000117286.2"; transcript_id "ENSMUSG00000117286.2_tx_34"; exon_id "chr5_37327247_37327361_+"; exonnum "22"; txlen "8884";
chr5	ENSEMBL_gcm37	exon	37327247	37327361	0.173418043043593	+	.	gene_id "ENSMUSG00000117286.2"; transcript_id "ENSMUSG00000117286.2_tx_35"; exon_id "chr5_37327247_37327361_+"; exonnum "22"; txlen "9181";
chr5	ENSEMBL_gcm37	exon	37327247	37327361	0.173418043043593	+	.	gene_id "ENSMUSG00000117286.2"; transcript_id "ENSMUSG00000117286.2_tx_36"; exon_id "chr5_37327247_37327361_+"; exonnum "23"; txlen "9430";
chr5	ENSEMBL_gcm37	exon	37327247	37327361	1.49385664893039	+	.	gene_id "ENSMUSG00000117286.2"; transcript_id "ENSMUSG00000117286.2_tx_4"; exon_id "chr5_37327247_37327361_+"; exonnum "24"; txlen "9420";
chr5	ENSEMBL_gcm37	exon	37327247	37327361	0.119730120864403	+	.	gene_id "ENSMUSG00000117286.2"; transcript_id "ENSMUSG00000117286.2_tx_40"; exon_id "chr5_37327247_37327361_+"; exonnum "3"; txlen "3763";
chr5	ENSEMBL_gcm37	exon	37327247	37327361	0.0884442936698481	+	.	gene_id "ENSMUSG00000117286.2"; transcript_id "ENSMUSG00000117286.2_tx_42"; exon_id "chr5_37327247_37327361_+"; exonnum "21"; txlen "8864";
chr5	ENSEMBL_gcm37	exon	37327247	37327361	0.0884442936698481	+	.	gene_id "ENSMUSG00000117286.2"; transcript_id "ENSMUSG00000117286.2_tx_43"; exon_id "chr5_37327247_37327361_+"; exonnum "22"; txlen "9113";
chr5	ENSEMBL_gcm37	exon	37327247	37327361	0.0884442936698481	+	.	gene_id "ENSMUSG00000117286.2"; transcript_id "ENSMUSG00000117286.2_tx_44"; exon_id "chr5_37327247_37327361_+"; exonnum "22"; txlen "9410";
chr5	ENSEMBL_gcm37	exon	37327247	37327361	0.0884442936698481	+	.	gene_id "ENSMUSG00000117286.2"; transcript_id "ENSMUSG00000117286.2_tx_45"; exon_id "chr5_37327247_37327361_+"; exonnum "23"; txlen "9659";
chr5	ENSEMBL_gcm37	exon	37327247	37327361	0.0868306502529027	+	.	gene_id "ENSMUSG00000117286.2"; transcript_id "ENSMUSG00000117286.2_tx_46"; exon_id "chr5_37327247_37327361_+"; exonnum "23"; txlen "8411";
chr5	ENSEMBL_gcm37	exon	37327247	37327361	0.0868306502529027	+	.	gene_id "ENSMUSG00000117286.2"; transcript_id "ENSMUSG00000117286.2_tx_47"; exon_id "chr5_37327247_37327361_+"; exonnum "23"; txlen "8530";
chr5	ENSEMBL_gcm37	exon	37327247	37327361	0.0868306502529027	+	.	gene_id "ENSMUSG00000117286.2"; transcript_id "ENSMUSG00000117286.2_tx_48"; exon_id "chr5_37327247_37327361_+"; exonnum "24"; txlen "8660";
chr5	ENSEMBL_gcm37	exon	37327247	37327361	0.0868306502529027	+	.	gene_id "ENSMUSG00000117286.2"; transcript_id "ENSMUSG00000117286.2_tx_49"; exon_id "chr5_37327247_37327361_+"; exonnum "24"; txlen "8957";
chr5	ENSEMBL_gcm37	exon	37327247	37327361	0.763303372894644	+	.	gene_id "ENSMUSG00000117286.2"; transcript_id "ENSMUSG00000117286.2_tx_5"; exon_id "chr5_37327247_37327361_+"; exonnum "24"; txlen "9233";
chr5	ENSEMBL_gcm37	exon	37327247	37327361	0.0868306502529027	+	.	gene_id "ENSMUSG00000117286.2"; transcript_id "ENSMUSG00000117286.2_tx_50"; exon_id "chr5_37327247_37327361_+"; exonnum "24"; txlen "8779";
chr5	ENSEMBL_gcm37	exon	37327247	37327361	0.0868306502529027	+	.	gene_id "ENSMUSG00000117286.2"; transcript_id "ENSMUSG00000117286.2_tx_51"; exon_id "chr5_37327247_37327361_+"; exonnum "24"; txlen "9076";
chr5	ENSEMBL_gcm37	exon	37327247	37327361	0.0868306502529027	+	.	gene_id "ENSMUSG00000117286.2"; transcript_id "ENSMUSG00000117286.2_tx_52"; exon_id "chr5_37327247_37327361_+"; exonnum "25"; txlen "9206";
chr5	ENSEMBL_gcm37	exon	37327247	37327361	0.0868306502529027	+	.	gene_id "ENSMUSG00000117286.2"; transcript_id "ENSMUSG00000117286.2_tx_53"; exon_id "chr5_37327247_37327361_+"; exonnum "25"; txlen "9325";
chr5	ENSEMBL_gcm37	exon	37327247	37327361	0.0868306502529027	+	.	gene_id "ENSMUSG00000117286.2"; transcript_id "ENSMUSG00000117286.2_tx_54"; exon_id "chr5_37327247_37327361_+"; exonnum "5"; txlen "4810";
chr5	ENSEMBL_gcm37	exon	37327247	37327361	0.0868306502529027	+	.	gene_id "ENSMUSG00000117286.2"; transcript_id "ENSMUSG00000117286.2_tx_55"; exon_id "chr5_37327247_37327361_+"; exonnum "6"; txlen "5356";
chr5	ENSEMBL_gcm37	exon	37327247	37327361	0.0868306502529027	+	.	gene_id "ENSMUSG00000117286.2"; transcript_id "ENSMUSG00000117286.2_tx_56"; exon_id "chr5_37327247_37327361_+"; exonnum "6"; txlen "5237";
chr5	ENSEMBL_gcm37	exon	37327247	37327361	0.0868306502529027	+	.	gene_id "ENSMUSG00000117286.2"; transcript_id "ENSMUSG00000117286.2_tx_57"; exon_id "chr5_37327247_37327361_+"; exonnum "5"; txlen "4691";
chr5	ENSEMBL_gcm37	exon	37327247	37327361	0.0708149848756896	+	.	gene_id "ENSMUSG00000117286.2"; transcript_id "ENSMUSG00000117286.2_tx_58"; exon_id "chr5_37327247_37327361_+"; exonnum "12"; txlen "6942";
chr5	ENSEMBL_gcm37	exon	37327247	37327361	0.0708149848756896	+	.	gene_id "ENSMUSG00000117286.2"; transcript_id "ENSMUSG00000117286.2_tx_59"; exon_id "chr5_37327247_37327361_+"; exonnum "12"; txlen "7061";
chr5	ENSEMBL_gcm37	exon	37327247	37327361	0.763303372894644	+	.	gene_id "ENSMUSG00000117286.2"; transcript_id "ENSMUSG00000117286.2_tx_6"; exon_id "chr5_37327247_37327361_+"; exonnum "25"; txlen "9779";
chr5	ENSEMBL_gcm37	exon	37327247	37327361	0.0708149848756896	+	.	gene_id "ENSMUSG00000117286.2"; transcript_id "ENSMUSG00000117286.2_tx_60"; exon_id "chr5_37327247_37327361_+"; exonnum "13"; txlen "7488";
chr5	ENSEMBL_gcm37	exon	37327247	37327361	0.0708149848756896	+	.	gene_id "ENSMUSG00000117286.2"; transcript_id "ENSMUSG00000117286.2_tx_61"; exon_id "chr5_37327247_37327361_+"; exonnum "13"; txlen "7607";
chr5	ENSEMBL_gcm37	exon	37327247	37327361	0.0691191834014383	+	.	gene_id "ENSMUSG00000117286.2"; transcript_id "ENSMUSG00000117286.2_tx_62"; exon_id "chr5_37327247_37327361_+"; exonnum "21"; txlen "8745";
chr5	ENSEMBL_gcm37	exon	37327247	37327361	0.0691191834014383	+	.	gene_id "ENSMUSG00000117286.2"; transcript_id "ENSMUSG00000117286.2_tx_63"; exon_id "chr5_37327247_37327361_+"; exonnum "22"; txlen "8994";
chr5	ENSEMBL_gcm37	exon	37327247	37327361	0.0691191834014383	+	.	gene_id "ENSMUSG00000117286.2"; transcript_id "ENSMUSG00000117286.2_tx_64"; exon_id "chr5_37327247_37327361_+"; exonnum "22"; txlen "9291";
chr5	ENSEMBL_gcm37	exon	37327247	37327361	0.0691191834014383	+	.	gene_id "ENSMUSG00000117286.2"; transcript_id "ENSMUSG00000117286.2_tx_65"; exon_id "chr5_37327247_37327361_+"; exonnum "23"; txlen "9540";
chr5	ENSEMBL_gcm37	exon	37327247	37327361	0.762139209625462	+	.	gene_id "ENSMUSG00000117286.2"; transcript_id "ENSMUSG00000117286.2_tx_7"; exon_id "chr5_37327247_37327361_+"; exonnum "23"; txlen "8984";
chr5	ENSEMBL_gcm37	exon	37327247	37327361	0.0609488790380761	+	.	gene_id "ENSMUSG00000117286.2"; transcript_id "ENSMUSG00000117286.2_tx_70"; exon_id "chr5_37327247_37327361_+"; exonnum "13"; txlen "6928";
chr5	ENSEMBL_gcm37	exon	37327247	37327361	0.0609488790380761	+	.	gene_id "ENSMUSG00000117286.2"; transcript_id "ENSMUSG00000117286.2_tx_71"; exon_id "chr5_37327247_37327361_+"; exonnum "13"; txlen "7047";
chr5	ENSEMBL_gcm37	exon	37327247	37327361	0.0609488790380761	+	.	gene_id "ENSMUSG00000117286.2"; transcript_id "ENSMUSG00000117286.2_tx_72"; exon_id "chr5_37327247_37327361_+"; exonnum "14"; txlen "7474";
chr5	ENSEMBL_gcm37	exon	37327247	37327361	0.0609488790380761	+	.	gene_id "ENSMUSG00000117286.2"; transcript_id "ENSMUSG00000117286.2_tx_73"; exon_id "chr5_37327247_37327361_+"; exonnum "14"; txlen "7177";
chr5	ENSEMBL_gcm37	exon	37327247	37327361	0.0609488790380761	+	.	gene_id "ENSMUSG00000117286.2"; transcript_id "ENSMUSG00000117286.2_tx_74"; exon_id "chr5_37327247_37327361_+"; exonnum "14"; txlen "7593";
chr5	ENSEMBL_gcm37	exon	37327247	37327361	0.0609488790380761	+	.	gene_id "ENSMUSG00000117286.2"; transcript_id "ENSMUSG00000117286.2_tx_75"; exon_id "chr5_37327247_37327361_+"; exonnum "14"; txlen "7296";
chr5	ENSEMBL_gcm37	exon	37327247	37327361	0.0609488790380761	+	.	gene_id "ENSMUSG00000117286.2"; transcript_id "ENSMUSG00000117286.2_tx_76"; exon_id "chr5_37327247_37327361_+"; exonnum "15"; txlen "7723";
chr5	ENSEMBL_gcm37	exon	37327247	37327361	0.0609488790380761	+	.	gene_id "ENSMUSG00000117286.2"; transcript_id "ENSMUSG00000117286.2_tx_77"; exon_id "chr5_37327247_37327361_+"; exonnum "15"; txlen "7842";
chr5	ENSEMBL_gcm37	exon	37327247	37327361	0.0609488790380761	+	.	gene_id "ENSMUSG00000117286.2"; transcript_id "ENSMUSG00000117286.2_tx_78"; exon_id "chr5_37327247_37327361_+"; exonnum "13"; txlen "7038";
chr5	ENSEMBL_gcm37	exon	37327247	37327361	0.0609488790380761	+	.	gene_id "ENSMUSG00000117286.2"; transcript_id "ENSMUSG00000117286.2_tx_79"; exon_id "chr5_37327247_37327361_+"; exonnum "13"; txlen "7157";
chr5	ENSEMBL_gcm37	exon	37327247	37327361	0.762139209625462	+	.	gene_id "ENSMUSG00000117286.2"; transcript_id "ENSMUSG00000117286.2_tx_8"; exon_id "chr5_37327247_37327361_+"; exonnum "24"; txlen "9530";
chr5	ENSEMBL_gcm37	exon	37327247	37327361	0.0609488790380761	+	.	gene_id "ENSMUSG00000117286.2"; transcript_id "ENSMUSG00000117286.2_tx_80"; exon_id "chr5_37327247_37327361_+"; exonnum "14"; txlen "7584";
chr5	ENSEMBL_gcm37	exon	37327247	37327361	0.0609488790380761	+	.	gene_id "ENSMUSG00000117286.2"; transcript_id "ENSMUSG00000117286.2_tx_81"; exon_id "chr5_37327247_37327361_+"; exonnum "14"; txlen "7287";
chr5	ENSEMBL_gcm37	exon	37327247	37327361	0.0609488790380761	+	.	gene_id "ENSMUSG00000117286.2"; transcript_id "ENSMUSG00000117286.2_tx_82"; exon_id "chr5_37327247_37327361_+"; exonnum "14"; txlen "7703";
chr5	ENSEMBL_gcm37	exon	37327247	37327361	0.0609488790380761	+	.	gene_id "ENSMUSG00000117286.2"; transcript_id "ENSMUSG00000117286.2_tx_83"; exon_id "chr5_37327247_37327361_+"; exonnum "15"; txlen "7833";
chr5	ENSEMBL_gcm37	exon	37327247	37327361	0.0609488790380761	+	.	gene_id "ENSMUSG00000117286.2"; transcript_id "ENSMUSG00000117286.2_tx_84"; exon_id "chr5_37327247_37327361_+"; exonnum "14"; txlen "7406";
chr5	ENSEMBL_gcm37	exon	37327247	37327361	0.0609488790380761	+	.	gene_id "ENSMUSG00000117286.2"; transcript_id "ENSMUSG00000117286.2_tx_85"; exon_id "chr5_37327247_37327361_+"; exonnum "15"; txlen "7952";
chr5	ENSEMBL_gcm37	exon	37327247	37327361	0.0446510720648754	+	.	gene_id "ENSMUSG00000117286.2"; transcript_id "ENSMUSG00000117286.2_tx_86"; exon_id "chr5_37327247_37327361_+"; exonnum "23"; txlen "9202";
chr5	ENSEMBL_gcm37	exon	37327247	37327361	0.0446510720648754	+	.	gene_id "ENSMUSG00000117286.2"; transcript_id "ENSMUSG00000117286.2_tx_87"; exon_id "chr5_37327247_37327361_+"; exonnum "22"; txlen "8656";
chr5	ENSEMBL_gcm37	exon	37327247	37327361	0.0446510720648754	+	.	gene_id "ENSMUSG00000117286.2"; transcript_id "ENSMUSG00000117286.2_tx_88"; exon_id "chr5_37327247_37327361_+"; exonnum "25"; txlen "9322";
chr5	ENSEMBL_gcm37	exon	37327247	37327361	0.0446510720648754	+	.	gene_id "ENSMUSG00000117286.2"; transcript_id "ENSMUSG00000117286.2_tx_89"; exon_id "chr5_37327247_37327361_+"; exonnum "24"; txlen "8776";
chr5	ENSEMBL_gcm37	exon	37327247	37327361	0.73729059448103	+	.	gene_id "ENSMUSG00000117286.2"; transcript_id "ENSMUSG00000117286.2_tx_9"; exon_id "chr5_37327247_37327361_+"; exonnum "23"; txlen "8755";
chr5	ENSEMBL_gcm37	exon	37327247	37327361	0.0446510720648754	+	.	gene_id "ENSMUSG00000117286.2"; transcript_id "ENSMUSG00000117286.2_tx_90"; exon_id "chr5_37327247_37327361_+"; exonnum "23"; txlen "9083";
chr5	ENSEMBL_gcm37	exon	37327247	37327361	0.0446510720648754	+	.	gene_id "ENSMUSG00000117286.2"; transcript_id "ENSMUSG00000117286.2_tx_91"; exon_id "chr5_37327247_37327361_+"; exonnum "22"; txlen "8537";
chr5	ENSEMBL_gcm37	exon	37327247	37327361	0.0446510720648754	+	.	gene_id "ENSMUSG00000117286.2"; transcript_id "ENSMUSG00000117286.2_tx_92"; exon_id "chr5_37327247_37327361_+"; exonnum "25"; txlen "9203";
chr5	ENSEMBL_gcm37	exon	37327247	37327361	0.0446510720648754	+	.	gene_id "ENSMUSG00000117286.2"; transcript_id "ENSMUSG00000117286.2_tx_94"; exon_id "chr5_37327247_37327361_+"; exonnum "24"; txlen "8657";
chr5	ENSEMBL_gcm37	exon	37327247	37327361	0.0422979697374539	+	.	gene_id "ENSMUSG00000117286.2"; transcript_id "ENSMUSG00000117286.2_tx_96"; exon_id "chr5_37327247_37327361_+"; exonnum "20"; txlen "8369";
chr5	ENSEMBL_gcm37	exon	37327247	37327361	0.0422979697374539	+	.	gene_id "ENSMUSG00000117286.2"; transcript_id "ENSMUSG00000117286.2_tx_97"; exon_id "chr5_37327247_37327361_+"; exonnum "21"; txlen "8423";
chr5	HAVANA	exon	37328252	37328370	0	+	.	gene_id "ENSMUSG00000117286.2"; transcript_id "ENSMUST00000232332.3"; gene_type "protein_coding"; gene_name "Gm1043"; transcript_type "protein_coding"; transcript_name "Gm1043-205"; exon_number 27; exon_id "ENSMUSE00001377573.2"; level 2; protein_id "ENSMUSP00000156188.3"; mgi_id "MGI:2685889"; tag "inferred_transcript_model"; tag "RNA_Seq_supported_only"; tag "basic"; tag "Ensembl_canonical"; tag "GENCODE_Primary"; tag "appris_principal_1"; havana_gene "OTTMUSG00000067586.1"; havana_transcript "OTTMUST00000173948.1";
chr5	HAVANA	CDS	37328252	37328370	0	+	2	gene_id "ENSMUSG00000117286.2"; transcript_id "ENSMUST00000232332.3"; gene_type "protein_coding"; gene_name "Gm1043"; transcript_type "protein_coding"; transcript_name "Gm1043-205"; exon_number 27; exon_id "ENSMUSE00001377573.2"; level 2; protein_id "ENSMUSP00000156188.3"; mgi_id "MGI:2685889"; tag "inferred_transcript_model"; tag "RNA_Seq_supported_only"; tag "basic"; tag "Ensembl_canonical"; tag "GENCODE_Primary"; tag "appris_principal_1"; havana_gene "OTTMUSG00000067586.1"; havana_transcript "OTTMUST00000173948.1";
chr5	ENSEMBL_gcm37	exon	37328252	37328370	2.22249236799978	+	.	gene_id "ENSMUSG00000117286.2"; transcript_id "ENSMUSG00000117286.2_tx_1"; exon_id "chr5_37328252_37328370_+"; exonnum "26"; txlen "9669";
chr5	ENSEMBL_gcm37	exon	37328252	37328370	0.296260622911098	+	.	gene_id "ENSMUSG00000117286.2"; transcript_id "ENSMUSG00000117286.2_tx_19"; exon_id "chr5_37328252_37328370_+"; exonnum "22"; txlen "8754";
chr5	ENSEMBL_gcm37	exon	37328252	37328370	2.17602197953332	+	.	gene_id "ENSMUSG00000117286.2"; transcript_id "ENSMUSG00000117286.2_tx_2"; exon_id "chr5_37328252_37328370_+"; exonnum "25"; txlen "9123";
chr5	ENSEMBL_gcm37	exon	37328252	37328370	0.296260622911098	+	.	gene_id "ENSMUSG00000117286.2"; transcript_id "ENSMUSG00000117286.2_tx_20"; exon_id "chr5_37328252_37328370_+"; exonnum "23"; txlen "9003";
chr5	ENSEMBL_gcm37	exon	37328252	37328370	0.296260622911098	+	.	gene_id "ENSMUSG00000117286.2"; transcript_id "ENSMUSG00000117286.2_tx_21"; exon_id "chr5_37328252_37328370_+"; exonnum "23"; txlen "9300";
chr5	ENSEMBL_gcm37	exon	37328252	37328370	0.296260622911098	+	.	gene_id "ENSMUSG00000117286.2"; transcript_id "ENSMUSG00000117286.2_tx_22"; exon_id "chr5_37328252_37328370_+"; exonnum "24"; txlen "9549";
chr5	ENSEMBL_gcm37	exon	37328252	37328370	0.263111698099965	+	.	gene_id "ENSMUSG00000117286.2"; transcript_id "ENSMUSG00000117286.2_tx_23"; exon_id "chr5_37328252_37328370_+"; exonnum "6"; txlen "5154";
chr5	ENSEMBL_gcm37	exon	37328252	37328370	0.263111698099965	+	.	gene_id "ENSMUSG00000117286.2"; transcript_id "ENSMUSG00000117286.2_tx_24"; exon_id "chr5_37328252_37328370_+"; exonnum "7"; txlen "5700";
chr5	ENSEMBL_gcm37	exon	37328252	37328370	0.228550431451691	+	.	gene_id "ENSMUSG00000117286.2"; transcript_id "ENSMUSG00000117286.2_tx_28"; exon_id "chr5_37328252_37328370_+"; exonnum "6"; txlen "5264";
chr5	ENSEMBL_gcm37	exon	37328252	37328370	0.228550431451691	+	.	gene_id "ENSMUSG00000117286.2"; transcript_id "ENSMUSG00000117286.2_tx_29"; exon_id "chr5_37328252_37328370_+"; exonnum "7"; txlen "5810";
chr5	ENSEMBL_gcm37	exon	37328252	37328370	1.49385664893039	+	.	gene_id "ENSMUSG00000117286.2"; transcript_id "ENSMUSG00000117286.2_tx_3"; exon_id "chr5_37328252_37328370_+"; exonnum "24"; txlen "8874";
chr5	ENSEMBL_gcm37	exon	37328252	37328370	1.49385664893039	+	.	gene_id "ENSMUSG00000117286.2"; transcript_id "ENSMUSG00000117286.2_tx_4"; exon_id "chr5_37328252_37328370_+"; exonnum "25"; txlen "9420";
chr5	ENSEMBL_gcm37	exon	37328252	37328370	0.119730120864403	+	.	gene_id "ENSMUSG00000117286.2"; transcript_id "ENSMUSG00000117286.2_tx_40"; exon_id "chr5_37328252_37328370_+"; exonnum "4"; txlen "3763";
chr5	ENSEMBL_gcm37	exon	37328252	37328370	0.0884442936698481	+	.	gene_id "ENSMUSG00000117286.2"; transcript_id "ENSMUSG00000117286.2_tx_42"; exon_id "chr5_37328252_37328370_+"; exonnum "22"; txlen "8864";
chr5	ENSEMBL_gcm37	exon	37328252	37328370	0.0884442936698481	+	.	gene_id "ENSMUSG00000117286.2"; transcript_id "ENSMUSG00000117286.2_tx_43"; exon_id "chr5_37328252_37328370_+"; exonnum "23"; txlen "9113";
chr5	ENSEMBL_gcm37	exon	37328252	37328370	0.0884442936698481	+	.	gene_id "ENSMUSG00000117286.2"; transcript_id "ENSMUSG00000117286.2_tx_44"; exon_id "chr5_37328252_37328370_+"; exonnum "23"; txlen "9410";
chr5	ENSEMBL_gcm37	exon	37328252	37328370	0.0884442936698481	+	.	gene_id "ENSMUSG00000117286.2"; transcript_id "ENSMUSG00000117286.2_tx_45"; exon_id "chr5_37328252_37328370_+"; exonnum "24"; txlen "9659";
chr5	ENSEMBL_gcm37	exon	37328252	37328370	0.0868306502529027	+	.	gene_id "ENSMUSG00000117286.2"; transcript_id "ENSMUSG00000117286.2_tx_47"; exon_id "chr5_37328252_37328370_+"; exonnum "24"; txlen "8530";
chr5	ENSEMBL_gcm37	exon	37328252	37328370	0.763303372894644	+	.	gene_id "ENSMUSG00000117286.2"; transcript_id "ENSMUSG00000117286.2_tx_5"; exon_id "chr5_37328252_37328370_+"; exonnum "25"; txlen "9233";
chr5	ENSEMBL_gcm37	exon	37328252	37328370	0.0868306502529027	+	.	gene_id "ENSMUSG00000117286.2"; transcript_id "ENSMUSG00000117286.2_tx_50"; exon_id "chr5_37328252_37328370_+"; exonnum "25"; txlen "8779";
chr5	ENSEMBL_gcm37	exon	37328252	37328370	0.0868306502529027	+	.	gene_id "ENSMUSG00000117286.2"; transcript_id "ENSMUSG00000117286.2_tx_51"; exon_id "chr5_37328252_37328370_+"; exonnum "25"; txlen "9076";
chr5	ENSEMBL_gcm37	exon	37328252	37328370	0.0868306502529027	+	.	gene_id "ENSMUSG00000117286.2"; transcript_id "ENSMUSG00000117286.2_tx_53"; exon_id "chr5_37328252_37328370_+"; exonnum "26"; txlen "9325";
chr5	ENSEMBL_gcm37	exon	37328252	37328370	0.0868306502529027	+	.	gene_id "ENSMUSG00000117286.2"; transcript_id "ENSMUSG00000117286.2_tx_54"; exon_id "chr5_37328252_37328370_+"; exonnum "6"; txlen "4810";
chr5	ENSEMBL_gcm37	exon	37328252	37328370	0.0868306502529027	+	.	gene_id "ENSMUSG00000117286.2"; transcript_id "ENSMUSG00000117286.2_tx_55"; exon_id "chr5_37328252_37328370_+"; exonnum "7"; txlen "5356";
chr5	ENSEMBL_gcm37	exon	37328252	37328370	0.0708149848756896	+	.	gene_id "ENSMUSG00000117286.2"; transcript_id "ENSMUSG00000117286.2_tx_59"; exon_id "chr5_37328252_37328370_+"; exonnum "13"; txlen "7061";
chr5	ENSEMBL_gcm37	exon	37328252	37328370	0.763303372894644	+	.	gene_id "ENSMUSG00000117286.2"; transcript_id "ENSMUSG00000117286.2_tx_6"; exon_id "chr5_37328252_37328370_+"; exonnum "26"; txlen "9779";
chr5	ENSEMBL_gcm37	exon	37328252	37328370	0.0708149848756896	+	.	gene_id "ENSMUSG00000117286.2"; transcript_id "ENSMUSG00000117286.2_tx_61"; exon_id "chr5_37328252_37328370_+"; exonnum "14"; txlen "7607";
chr5	ENSEMBL_gcm37	exon	37328252	37328370	0.762139209625462	+	.	gene_id "ENSMUSG00000117286.2"; transcript_id "ENSMUSG00000117286.2_tx_7"; exon_id "chr5_37328252_37328370_+"; exonnum "24"; txlen "8984";
chr5	ENSEMBL_gcm37	exon	37328252	37328370	0.0609488790380761	+	.	gene_id "ENSMUSG00000117286.2"; transcript_id "ENSMUSG00000117286.2_tx_71"; exon_id "chr5_37328252_37328370_+"; exonnum "14"; txlen "7047";
chr5	ENSEMBL_gcm37	exon	37328252	37328370	0.0609488790380761	+	.	gene_id "ENSMUSG00000117286.2"; transcript_id "ENSMUSG00000117286.2_tx_74"; exon_id "chr5_37328252_37328370_+"; exonnum "15"; txlen "7593";
chr5	ENSEMBL_gcm37	exon	37328252	37328370	0.0609488790380761	+	.	gene_id "ENSMUSG00000117286.2"; transcript_id "ENSMUSG00000117286.2_tx_75"; exon_id "chr5_37328252_37328370_+"; exonnum "15"; txlen "7296";
chr5	ENSEMBL_gcm37	exon	37328252	37328370	0.0609488790380761	+	.	gene_id "ENSMUSG00000117286.2"; transcript_id "ENSMUSG00000117286.2_tx_77"; exon_id "chr5_37328252_37328370_+"; exonnum "16"; txlen "7842";
chr5	ENSEMBL_gcm37	exon	37328252	37328370	0.0609488790380761	+	.	gene_id "ENSMUSG00000117286.2"; transcript_id "ENSMUSG00000117286.2_tx_79"; exon_id "chr5_37328252_37328370_+"; exonnum "14"; txlen "7157";
chr5	ENSEMBL_gcm37	exon	37328252	37328370	0.762139209625462	+	.	gene_id "ENSMUSG00000117286.2"; transcript_id "ENSMUSG00000117286.2_tx_8"; exon_id "chr5_37328252_37328370_+"; exonnum "25"; txlen "9530";
chr5	ENSEMBL_gcm37	exon	37328252	37328370	0.0609488790380761	+	.	gene_id "ENSMUSG00000117286.2"; transcript_id "ENSMUSG00000117286.2_tx_82"; exon_id "chr5_37328252_37328370_+"; exonnum "15"; txlen "7703";
chr5	ENSEMBL_gcm37	exon	37328252	37328370	0.0609488790380761	+	.	gene_id "ENSMUSG00000117286.2"; transcript_id "ENSMUSG00000117286.2_tx_84"; exon_id "chr5_37328252_37328370_+"; exonnum "15"; txlen "7406";
chr5	ENSEMBL_gcm37	exon	37328252	37328370	0.0609488790380761	+	.	gene_id "ENSMUSG00000117286.2"; transcript_id "ENSMUSG00000117286.2_tx_85"; exon_id "chr5_37328252_37328370_+"; exonnum "16"; txlen "7952";
chr5	ENSEMBL_gcm37	exon	37328252	37328370	0.0446510720648754	+	.	gene_id "ENSMUSG00000117286.2"; transcript_id "ENSMUSG00000117286.2_tx_86"; exon_id "chr5_37328252_37328370_+"; exonnum "24"; txlen "9202";
chr5	ENSEMBL_gcm37	exon	37328252	37328370	0.0446510720648754	+	.	gene_id "ENSMUSG00000117286.2"; transcript_id "ENSMUSG00000117286.2_tx_87"; exon_id "chr5_37328252_37328370_+"; exonnum "23"; txlen "8656";
chr5	ENSEMBL_gcm37	exon	37328252	37328370	0.0446510720648754	+	.	gene_id "ENSMUSG00000117286.2"; transcript_id "ENSMUSG00000117286.2_tx_88"; exon_id "chr5_37328252_37328370_+"; exonnum "26"; txlen "9322";
chr5	ENSEMBL_gcm37	exon	37328252	37328370	0.0446510720648754	+	.	gene_id "ENSMUSG00000117286.2"; transcript_id "ENSMUSG00000117286.2_tx_89"; exon_id "chr5_37328252_37328370_+"; exonnum "25"; txlen "8776";
chr5	ENSEMBL_gcm37	exon	37328252	37328370	0.0422979697374539	+	.	gene_id "ENSMUSG00000117286.2"; transcript_id "ENSMUSG00000117286.2_tx_96"; exon_id "chr5_37328252_37328370_+"; exonnum "21"; txlen "8369";
chr5	ENSEMBL_gcm37	exon	37328252	37328370	0.0422979697374539	+	.	gene_id "ENSMUSG00000117286.2"; transcript_id "ENSMUSG00000117286.2_tx_97"; exon_id "chr5_37328252_37328370_+"; exonnum "22"; txlen "8423";
chr5	HAVANA	exon	37330525	37332945	0	+	.	gene_id "ENSMUSG00000117286.2"; transcript_id "ENSMUST00000232332.3"; gene_type "protein_coding"; gene_name "Gm1043"; transcript_type "protein_coding"; transcript_name "Gm1043-205"; exon_number 28; exon_id "ENSMUSE00001376062.2"; level 2; protein_id "ENSMUSP00000156188.3"; mgi_id "MGI:2685889"; tag "inferred_transcript_model"; tag "RNA_Seq_supported_only"; tag "basic"; tag "Ensembl_canonical"; tag "GENCODE_Primary"; tag "appris_principal_1"; havana_gene "OTTMUSG00000067586.1"; havana_transcript "OTTMUST00000173948.1";
chr5	HAVANA	CDS	37330525	37332945	0	+	0	gene_id "ENSMUSG00000117286.2"; transcript_id "ENSMUST00000232332.3"; gene_type "protein_coding"; gene_name "Gm1043"; transcript_type "protein_coding"; transcript_name "Gm1043-205"; exon_number 28; exon_id "ENSMUSE00001376062.2"; level 2; protein_id "ENSMUSP00000156188.3"; mgi_id "MGI:2685889"; tag "inferred_transcript_model"; tag "RNA_Seq_supported_only"; tag "basic"; tag "Ensembl_canonical"; tag "GENCODE_Primary"; tag "appris_principal_1"; havana_gene "OTTMUSG00000067586.1"; havana_transcript "OTTMUST00000173948.1";
chr5	ENSEMBL_gcm37	exon	37330525	37332945	2.22249236799978	+	.	gene_id "ENSMUSG00000117286.2"; transcript_id "ENSMUSG00000117286.2_tx_1"; exon_id "chr5_37330525_37332945_+"; exonnum "27"; txlen "9669";
chr5	ENSEMBL_gcm37	exon	37330525	37332945	0.73729059448103	+	.	gene_id "ENSMUSG00000117286.2"; transcript_id "ENSMUSG00000117286.2_tx_10"; exon_id "chr5_37330525_37332945_+"; exonnum "25"; txlen "9004";
chr5	ENSEMBL_gcm37	exon	37330525	37332945	0.73729059448103	+	.	gene_id "ENSMUSG00000117286.2"; transcript_id "ENSMUSG00000117286.2_tx_11"; exon_id "chr5_37330525_37332945_+"; exonnum "25"; txlen "9301";
chr5	ENSEMBL_gcm37	exon	37330525	37332945	0.73729059448103	+	.	gene_id "ENSMUSG00000117286.2"; transcript_id "ENSMUSG00000117286.2_tx_12"; exon_id "chr5_37330525_37332945_+"; exonnum "26"; txlen "9550";
chr5	ENSEMBL_gcm37	exon	37330525	37332945	0.576366264655205	+	.	gene_id "ENSMUSG00000117286.2"; transcript_id "ENSMUSG00000117286.2_tx_13"; exon_id "chr5_37330525_37332945_+"; exonnum "24"; txlen "8865";
chr5	ENSEMBL_gcm37	exon	37330525	37332945	0.576366264655205	+	.	gene_id "ENSMUSG00000117286.2"; transcript_id "ENSMUSG00000117286.2_tx_14"; exon_id "chr5_37330525_37332945_+"; exonnum "25"; txlen "9114";
chr5	ENSEMBL_gcm37	exon	37330525	37332945	0.576366264655205	+	.	gene_id "ENSMUSG00000117286.2"; transcript_id "ENSMUSG00000117286.2_tx_15"; exon_id "chr5_37330525_37332945_+"; exonnum "25"; txlen "9411";
chr5	ENSEMBL_gcm37	exon	37330525	37332945	0.576366264655205	+	.	gene_id "ENSMUSG00000117286.2"; transcript_id "ENSMUSG00000117286.2_tx_16"; exon_id "chr5_37330525_37332945_+"; exonnum "26"; txlen "9660";
chr5	ENSEMBL_gcm37	exon	37330525	37332945	0.296260622911098	+	.	gene_id "ENSMUSG00000117286.2"; transcript_id "ENSMUSG00000117286.2_tx_19"; exon_id "chr5_37330525_37332945_+"; exonnum "23"; txlen "8754";
chr5	ENSEMBL_gcm37	exon	37330525	37332945	2.17602197953332	+	.	gene_id "ENSMUSG00000117286.2"; transcript_id "ENSMUSG00000117286.2_tx_2"; exon_id "chr5_37330525_37332945_+"; exonnum "26"; txlen "9123";
chr5	ENSEMBL_gcm37	exon	37330525	37332945	0.296260622911098	+	.	gene_id "ENSMUSG00000117286.2"; transcript_id "ENSMUSG00000117286.2_tx_20"; exon_id "chr5_37330525_37332945_+"; exonnum "24"; txlen "9003";
chr5	ENSEMBL_gcm37	exon	37330525	37332945	0.296260622911098	+	.	gene_id "ENSMUSG00000117286.2"; transcript_id "ENSMUSG00000117286.2_tx_21"; exon_id "chr5_37330525_37332945_+"; exonnum "24"; txlen "9300";
chr5	ENSEMBL_gcm37	exon	37330525	37332945	0.296260622911098	+	.	gene_id "ENSMUSG00000117286.2"; transcript_id "ENSMUSG00000117286.2_tx_22"; exon_id "chr5_37330525_37332945_+"; exonnum "25"; txlen "9549";
chr5	ENSEMBL_gcm37	exon	37330525	37332945	0.263111698099965	+	.	gene_id "ENSMUSG00000117286.2"; transcript_id "ENSMUSG00000117286.2_tx_23"; exon_id "chr5_37330525_37332945_+"; exonnum "7"; txlen "5154";
chr5	ENSEMBL_gcm37	exon	37330525	37332945	0.263111698099965	+	.	gene_id "ENSMUSG00000117286.2"; transcript_id "ENSMUSG00000117286.2_tx_24"; exon_id "chr5_37330525_37332945_+"; exonnum "8"; txlen "5700";
chr5	ENSEMBL_gcm37	exon	37330525	37332945	0.260634422978084	+	.	gene_id "ENSMUSG00000117286.2"; transcript_id "ENSMUSG00000117286.2_tx_25"; exon_id "chr5_37330525_37332945_+"; exonnum "6"; txlen "5035";
chr5	ENSEMBL_gcm37	exon	37330525	37332945	0.260634422978084	+	.	gene_id "ENSMUSG00000117286.2"; transcript_id "ENSMUSG00000117286.2_tx_26"; exon_id "chr5_37330525_37332945_+"; exonnum "7"; txlen "5581";
chr5	ENSEMBL_gcm37	exon	37330525	37332945	0.228550431451691	+	.	gene_id "ENSMUSG00000117286.2"; transcript_id "ENSMUSG00000117286.2_tx_28"; exon_id "chr5_37330525_37332945_+"; exonnum "7"; txlen "5264";
chr5	ENSEMBL_gcm37	exon	37330525	37332945	0.228550431451691	+	.	gene_id "ENSMUSG00000117286.2"; transcript_id "ENSMUSG00000117286.2_tx_29"; exon_id "chr5_37330525_37332945_+"; exonnum "8"; txlen "5810";
chr5	ENSEMBL_gcm37	exon	37330525	37332945	1.49385664893039	+	.	gene_id "ENSMUSG00000117286.2"; transcript_id "ENSMUSG00000117286.2_tx_3"; exon_id "chr5_37330525_37332945_+"; exonnum "25"; txlen "8874";
chr5	ENSEMBL_gcm37	exon	37330525	37332945	0.228550431451691	+	.	gene_id "ENSMUSG00000117286.2"; transcript_id "ENSMUSG00000117286.2_tx_30"; exon_id "chr5_37330525_37332945_+"; exonnum "7"; txlen "5691";
chr5	ENSEMBL_gcm37	exon	37330525	37332945	0.228550431451691	+	.	gene_id "ENSMUSG00000117286.2"; transcript_id "ENSMUSG00000117286.2_tx_31"; exon_id "chr5_37330525_37332945_+"; exonnum "6"; txlen "5145";
chr5	ENSEMBL_gcm37	exon	37330525	37332945	0.173418043043593	+	.	gene_id "ENSMUSG00000117286.2"; transcript_id "ENSMUSG00000117286.2_tx_33"; exon_id "chr5_37330525_37332945_+"; exonnum "22"; txlen "8635";
chr5	ENSEMBL_gcm37	exon	37330525	37332945	0.173418043043593	+	.	gene_id "ENSMUSG00000117286.2"; transcript_id "ENSMUSG00000117286.2_tx_34"; exon_id "chr5_37330525_37332945_+"; exonnum "23"; txlen "8884";
chr5	ENSEMBL_gcm37	exon	37330525	37332945	0.173418043043593	+	.	gene_id "ENSMUSG00000117286.2"; transcript_id "ENSMUSG00000117286.2_tx_35"; exon_id "chr5_37330525_37332945_+"; exonnum "23"; txlen "9181";
chr5	ENSEMBL_gcm37	exon	37330525	37332945	0.173418043043593	+	.	gene_id "ENSMUSG00000117286.2"; transcript_id "ENSMUSG00000117286.2_tx_36"; exon_id "chr5_37330525_37332945_+"; exonnum "24"; txlen "9430";
chr5	ENSEMBL_gcm37	exon	37330525	37332945	1.49385664893039	+	.	gene_id "ENSMUSG00000117286.2"; transcript_id "ENSMUSG00000117286.2_tx_4"; exon_id "chr5_37330525_37332945_+"; exonnum "26"; txlen "9420";
chr5	ENSEMBL_gcm37	exon	37330525	37332945	0.119730120864403	+	.	gene_id "ENSMUSG00000117286.2"; transcript_id "ENSMUSG00000117286.2_tx_40"; exon_id "chr5_37330525_37332945_+"; exonnum "5"; txlen "3763";
chr5	ENSEMBL_gcm37	exon	37330525	37332945	0.0884442936698481	+	.	gene_id "ENSMUSG00000117286.2"; transcript_id "ENSMUSG00000117286.2_tx_42"; exon_id "chr5_37330525_37332945_+"; exonnum "23"; txlen "8864";
chr5	ENSEMBL_gcm37	exon	37330525	37332945	0.0884442936698481	+	.	gene_id "ENSMUSG00000117286.2"; transcript_id "ENSMUSG00000117286.2_tx_43"; exon_id "chr5_37330525_37332945_+"; exonnum "24"; txlen "9113";
chr5	ENSEMBL_gcm37	exon	37330525	37332945	0.0884442936698481	+	.	gene_id "ENSMUSG00000117286.2"; transcript_id "ENSMUSG00000117286.2_tx_44"; exon_id "chr5_37330525_37332945_+"; exonnum "24"; txlen "9410";
chr5	ENSEMBL_gcm37	exon	37330525	37332945	0.0884442936698481	+	.	gene_id "ENSMUSG00000117286.2"; transcript_id "ENSMUSG00000117286.2_tx_45"; exon_id "chr5_37330525_37332945_+"; exonnum "25"; txlen "9659";
chr5	ENSEMBL_gcm37	exon	37330525	37332945	0.0868306502529027	+	.	gene_id "ENSMUSG00000117286.2"; transcript_id "ENSMUSG00000117286.2_tx_46"; exon_id "chr5_37330525_37332945_+"; exonnum "24"; txlen "8411";
chr5	ENSEMBL_gcm37	exon	37330525	37332945	0.0868306502529027	+	.	gene_id "ENSMUSG00000117286.2"; transcript_id "ENSMUSG00000117286.2_tx_47"; exon_id "chr5_37330525_37332945_+"; exonnum "25"; txlen "8530";
chr5	ENSEMBL_gcm37	exon	37330525	37332945	0.0868306502529027	+	.	gene_id "ENSMUSG00000117286.2"; transcript_id "ENSMUSG00000117286.2_tx_48"; exon_id "chr5_37330525_37332945_+"; exonnum "25"; txlen "8660";
chr5	ENSEMBL_gcm37	exon	37330525	37332945	0.0868306502529027	+	.	gene_id "ENSMUSG00000117286.2"; transcript_id "ENSMUSG00000117286.2_tx_49"; exon_id "chr5_37330525_37332945_+"; exonnum "25"; txlen "8957";
chr5	ENSEMBL_gcm37	exon	37330525	37332945	0.763303372894644	+	.	gene_id "ENSMUSG00000117286.2"; transcript_id "ENSMUSG00000117286.2_tx_5"; exon_id "chr5_37330525_37332945_+"; exonnum "26"; txlen "9233";
chr5	ENSEMBL_gcm37	exon	37330525	37332945	0.0868306502529027	+	.	gene_id "ENSMUSG00000117286.2"; transcript_id "ENSMUSG00000117286.2_tx_50"; exon_id "chr5_37330525_37332945_+"; exonnum "26"; txlen "8779";
chr5	ENSEMBL_gcm37	exon	37330525	37332945	0.0868306502529027	+	.	gene_id "ENSMUSG00000117286.2"; transcript_id "ENSMUSG00000117286.2_tx_51"; exon_id "chr5_37330525_37332945_+"; exonnum "26"; txlen "9076";
chr5	ENSEMBL_gcm37	exon	37330525	37332945	0.0868306502529027	+	.	gene_id "ENSMUSG00000117286.2"; transcript_id "ENSMUSG00000117286.2_tx_52"; exon_id "chr5_37330525_37332945_+"; exonnum "26"; txlen "9206";
chr5	ENSEMBL_gcm37	exon	37330525	37332945	0.0868306502529027	+	.	gene_id "ENSMUSG00000117286.2"; transcript_id "ENSMUSG00000117286.2_tx_53"; exon_id "chr5_37330525_37332945_+"; exonnum "27"; txlen "9325";
chr5	ENSEMBL_gcm37	exon	37330525	37332945	0.0868306502529027	+	.	gene_id "ENSMUSG00000117286.2"; transcript_id "ENSMUSG00000117286.2_tx_54"; exon_id "chr5_37330525_37332945_+"; exonnum "7"; txlen "4810";
chr5	ENSEMBL_gcm37	exon	37330525	37332945	0.0868306502529027	+	.	gene_id "ENSMUSG00000117286.2"; transcript_id "ENSMUSG00000117286.2_tx_55"; exon_id "chr5_37330525_37332945_+"; exonnum "8"; txlen "5356";
chr5	ENSEMBL_gcm37	exon	37330525	37332945	0.0868306502529027	+	.	gene_id "ENSMUSG00000117286.2"; transcript_id "ENSMUSG00000117286.2_tx_56"; exon_id "chr5_37330525_37332945_+"; exonnum "7"; txlen "5237";
chr5	ENSEMBL_gcm37	exon	37330525	37332945	0.0868306502529027	+	.	gene_id "ENSMUSG00000117286.2"; transcript_id "ENSMUSG00000117286.2_tx_57"; exon_id "chr5_37330525_37332945_+"; exonnum "6"; txlen "4691";
chr5	ENSEMBL_gcm37	exon	37330525	37332945	0.0708149848756896	+	.	gene_id "ENSMUSG00000117286.2"; transcript_id "ENSMUSG00000117286.2_tx_58"; exon_id "chr5_37330525_37332945_+"; exonnum "13"; txlen "6942";
chr5	ENSEMBL_gcm37	exon	37330525	37332945	0.0708149848756896	+	.	gene_id "ENSMUSG00000117286.2"; transcript_id "ENSMUSG00000117286.2_tx_59"; exon_id "chr5_37330525_37332945_+"; exonnum "14"; txlen "7061";
chr5	ENSEMBL_gcm37	exon	37330525	37332945	0.763303372894644	+	.	gene_id "ENSMUSG00000117286.2"; transcript_id "ENSMUSG00000117286.2_tx_6"; exon_id "chr5_37330525_37332945_+"; exonnum "27"; txlen "9779";
chr5	ENSEMBL_gcm37	exon	37330525	37332945	0.0708149848756896	+	.	gene_id "ENSMUSG00000117286.2"; transcript_id "ENSMUSG00000117286.2_tx_60"; exon_id "chr5_37330525_37332945_+"; exonnum "14"; txlen "7488";
chr5	ENSEMBL_gcm37	exon	37330525	37332945	0.0708149848756896	+	.	gene_id "ENSMUSG00000117286.2"; transcript_id "ENSMUSG00000117286.2_tx_61"; exon_id "chr5_37330525_37332945_+"; exonnum "15"; txlen "7607";
chr5	ENSEMBL_gcm37	exon	37330525	37332945	0.0691191834014383	+	.	gene_id "ENSMUSG00000117286.2"; transcript_id "ENSMUSG00000117286.2_tx_62"; exon_id "chr5_37330525_37332945_+"; exonnum "22"; txlen "8745";
chr5	ENSEMBL_gcm37	exon	37330525	37332945	0.0691191834014383	+	.	gene_id "ENSMUSG00000117286.2"; transcript_id "ENSMUSG00000117286.2_tx_63"; exon_id "chr5_37330525_37332945_+"; exonnum "23"; txlen "8994";
chr5	ENSEMBL_gcm37	exon	37330525	37332945	0.0691191834014383	+	.	gene_id "ENSMUSG00000117286.2"; transcript_id "ENSMUSG00000117286.2_tx_64"; exon_id "chr5_37330525_37332945_+"; exonnum "23"; txlen "9291";
chr5	ENSEMBL_gcm37	exon	37330525	37332945	0.0691191834014383	+	.	gene_id "ENSMUSG00000117286.2"; transcript_id "ENSMUSG00000117286.2_tx_65"; exon_id "chr5_37330525_37332945_+"; exonnum "24"; txlen "9540";
chr5	ENSEMBL_gcm37	exon	37330525	37332945	0.0614641224312854	+	.	gene_id "ENSMUSG00000117286.2"; transcript_id "ENSMUSG00000117286.2_tx_66"; exon_id "chr5_37330525_37332945_+"; exonnum "24"; txlen "9186";
chr5	ENSEMBL_gcm37	exon	37330525	37332945	0.0614641224312854	+	.	gene_id "ENSMUSG00000117286.2"; transcript_id "ENSMUSG00000117286.2_tx_67"; exon_id "chr5_37330525_37332945_+"; exonnum "25"; txlen "9435";
chr5	ENSEMBL_gcm37	exon	37330525	37332945	0.0614641224312854	+	.	gene_id "ENSMUSG00000117286.2"; transcript_id "ENSMUSG00000117286.2_tx_68"; exon_id "chr5_37330525_37332945_+"; exonnum "24"; txlen "9296";
chr5	ENSEMBL_gcm37	exon	37330525	37332945	0.0614641224312854	+	.	gene_id "ENSMUSG00000117286.2"; transcript_id "ENSMUSG00000117286.2_tx_69"; exon_id "chr5_37330525_37332945_+"; exonnum "25"; txlen "9545";
chr5	ENSEMBL_gcm37	exon	37330525	37332945	0.762139209625462	+	.	gene_id "ENSMUSG00000117286.2"; transcript_id "ENSMUSG00000117286.2_tx_7"; exon_id "chr5_37330525_37332945_+"; exonnum "25"; txlen "8984";
chr5	ENSEMBL_gcm37	exon	37330525	37332945	0.0609488790380761	+	.	gene_id "ENSMUSG00000117286.2"; transcript_id "ENSMUSG00000117286.2_tx_70"; exon_id "chr5_37330525_37332945_+"; exonnum "14"; txlen "6928";
chr5	ENSEMBL_gcm37	exon	37330525	37332945	0.0609488790380761	+	.	gene_id "ENSMUSG00000117286.2"; transcript_id "ENSMUSG00000117286.2_tx_71"; exon_id "chr5_37330525_37332945_+"; exonnum "15"; txlen "7047";
chr5	ENSEMBL_gcm37	exon	37330525	37332945	0.0609488790380761	+	.	gene_id "ENSMUSG00000117286.2"; transcript_id "ENSMUSG00000117286.2_tx_72"; exon_id "chr5_37330525_37332945_+"; exonnum "15"; txlen "7474";
chr5	ENSEMBL_gcm37	exon	37330525	37332945	0.0609488790380761	+	.	gene_id "ENSMUSG00000117286.2"; transcript_id "ENSMUSG00000117286.2_tx_73"; exon_id "chr5_37330525_37332945_+"; exonnum "15"; txlen "7177";
chr5	ENSEMBL_gcm37	exon	37330525	37332945	0.0609488790380761	+	.	gene_id "ENSMUSG00000117286.2"; transcript_id "ENSMUSG00000117286.2_tx_74"; exon_id "chr5_37330525_37332945_+"; exonnum "16"; txlen "7593";
chr5	ENSEMBL_gcm37	exon	37330525	37332945	0.0609488790380761	+	.	gene_id "ENSMUSG00000117286.2"; transcript_id "ENSMUSG00000117286.2_tx_75"; exon_id "chr5_37330525_37332945_+"; exonnum "16"; txlen "7296";
chr5	ENSEMBL_gcm37	exon	37330525	37332945	0.0609488790380761	+	.	gene_id "ENSMUSG00000117286.2"; transcript_id "ENSMUSG00000117286.2_tx_76"; exon_id "chr5_37330525_37332945_+"; exonnum "16"; txlen "7723";
chr5	ENSEMBL_gcm37	exon	37330525	37332945	0.0609488790380761	+	.	gene_id "ENSMUSG00000117286.2"; transcript_id "ENSMUSG00000117286.2_tx_77"; exon_id "chr5_37330525_37332945_+"; exonnum "17"; txlen "7842";
chr5	ENSEMBL_gcm37	exon	37330525	37332945	0.0609488790380761	+	.	gene_id "ENSMUSG00000117286.2"; transcript_id "ENSMUSG00000117286.2_tx_78"; exon_id "chr5_37330525_37332945_+"; exonnum "14"; txlen "7038";
chr5	ENSEMBL_gcm37	exon	37330525	37332945	0.0609488790380761	+	.	gene_id "ENSMUSG00000117286.2"; transcript_id "ENSMUSG00000117286.2_tx_79"; exon_id "chr5_37330525_37332945_+"; exonnum "15"; txlen "7157";
chr5	ENSEMBL_gcm37	exon	37330525	37332945	0.762139209625462	+	.	gene_id "ENSMUSG00000117286.2"; transcript_id "ENSMUSG00000117286.2_tx_8"; exon_id "chr5_37330525_37332945_+"; exonnum "26"; txlen "9530";
chr5	ENSEMBL_gcm37	exon	37330525	37332945	0.0609488790380761	+	.	gene_id "ENSMUSG00000117286.2"; transcript_id "ENSMUSG00000117286.2_tx_80"; exon_id "chr5_37330525_37332945_+"; exonnum "15"; txlen "7584";
chr5	ENSEMBL_gcm37	exon	37330525	37332945	0.0609488790380761	+	.	gene_id "ENSMUSG00000117286.2"; transcript_id "ENSMUSG00000117286.2_tx_81"; exon_id "chr5_37330525_37332945_+"; exonnum "15"; txlen "7287";
chr5	ENSEMBL_gcm37	exon	37330525	37332945	0.0609488790380761	+	.	gene_id "ENSMUSG00000117286.2"; transcript_id "ENSMUSG00000117286.2_tx_82"; exon_id "chr5_37330525_37332945_+"; exonnum "16"; txlen "7703";
chr5	ENSEMBL_gcm37	exon	37330525	37332945	0.0609488790380761	+	.	gene_id "ENSMUSG00000117286.2"; transcript_id "ENSMUSG00000117286.2_tx_83"; exon_id "chr5_37330525_37332945_+"; exonnum "16"; txlen "7833";
chr5	ENSEMBL_gcm37	exon	37330525	37332945	0.0609488790380761	+	.	gene_id "ENSMUSG00000117286.2"; transcript_id "ENSMUSG00000117286.2_tx_84"; exon_id "chr5_37330525_37332945_+"; exonnum "16"; txlen "7406";
chr5	ENSEMBL_gcm37	exon	37330525	37332945	0.0609488790380761	+	.	gene_id "ENSMUSG00000117286.2"; transcript_id "ENSMUSG00000117286.2_tx_85"; exon_id "chr5_37330525_37332945_+"; exonnum "17"; txlen "7952";
chr5	ENSEMBL_gcm37	exon	37330525	37332945	0.0446510720648754	+	.	gene_id "ENSMUSG00000117286.2"; transcript_id "ENSMUSG00000117286.2_tx_86"; exon_id "chr5_37330525_37332945_+"; exonnum "25"; txlen "9202";
chr5	ENSEMBL_gcm37	exon	37330525	37332945	0.0446510720648754	+	.	gene_id "ENSMUSG00000117286.2"; transcript_id "ENSMUSG00000117286.2_tx_87"; exon_id "chr5_37330525_37332945_+"; exonnum "24"; txlen "8656";
chr5	ENSEMBL_gcm37	exon	37330525	37332945	0.0446510720648754	+	.	gene_id "ENSMUSG00000117286.2"; transcript_id "ENSMUSG00000117286.2_tx_88"; exon_id "chr5_37330525_37332945_+"; exonnum "27"; txlen "9322";
chr5	ENSEMBL_gcm37	exon	37330525	37332945	0.0446510720648754	+	.	gene_id "ENSMUSG00000117286.2"; transcript_id "ENSMUSG00000117286.2_tx_89"; exon_id "chr5_37330525_37332945_+"; exonnum "26"; txlen "8776";
chr5	ENSEMBL_gcm37	exon	37330525	37332945	0.73729059448103	+	.	gene_id "ENSMUSG00000117286.2"; transcript_id "ENSMUSG00000117286.2_tx_9"; exon_id "chr5_37330525_37332945_+"; exonnum "24"; txlen "8755";
chr5	ENSEMBL_gcm37	exon	37330525	37332945	0.0446510720648754	+	.	gene_id "ENSMUSG00000117286.2"; transcript_id "ENSMUSG00000117286.2_tx_90"; exon_id "chr5_37330525_37332945_+"; exonnum "24"; txlen "9083";
chr5	ENSEMBL_gcm37	exon	37330525	37332945	0.0446510720648754	+	.	gene_id "ENSMUSG00000117286.2"; transcript_id "ENSMUSG00000117286.2_tx_91"; exon_id "chr5_37330525_37332945_+"; exonnum "23"; txlen "8537";
chr5	ENSEMBL_gcm37	exon	37330525	37332945	0.0446510720648754	+	.	gene_id "ENSMUSG00000117286.2"; transcript_id "ENSMUSG00000117286.2_tx_92"; exon_id "chr5_37330525_37332945_+"; exonnum "26"; txlen "9203";
chr5	ENSEMBL_gcm37	exon	37330525	37332945	0.0446510720648754	+	.	gene_id "ENSMUSG00000117286.2"; transcript_id "ENSMUSG00000117286.2_tx_94"; exon_id "chr5_37330525_37332945_+"; exonnum "25"; txlen "8657";
chr5	ENSEMBL_gcm37	exon	37330525	37332945	0.0422979697374539	+	.	gene_id "ENSMUSG00000117286.2"; transcript_id "ENSMUSG00000117286.2_tx_96"; exon_id "chr5_37330525_37332945_+"; exonnum "22"; txlen "8369";
chr5	ENSEMBL_gcm37	exon	37330525	37332945	0.0422979697374539	+	.	gene_id "ENSMUSG00000117286.2"; transcript_id "ENSMUSG00000117286.2_tx_97"; exon_id "chr5_37330525_37332945_+"; exonnum "23"; txlen "8423";
chr5	sragcm37_es	exon	37332833	37332923	0.245953336268356	+	.	gene_id "ENSMUSG00000117286.2"; transcript_id "ENSMUSG00000117286.2_tx_27"; exon_id "chr5_37332833_37332923_+"; exonnum "1"; txlen "1078";
chr5	sragcm37_es	exon	37332833	37332923	0.0890310259850516	+	.	gene_id "ENSMUSG00000117286.2"; transcript_id "ENSMUSG00000117286.2_tx_41"; exon_id "chr5_37332833_37332923_+"; exonnum "1"; txlen "924";
chr5	HAVANA	exon	37332834	37332945	0	+	.	gene_id "ENSMUSG00000117286.2"; transcript_id "ENSMUST00000208827.2"; gene_type "protein_coding"; gene_name "Gm1043"; transcript_type "protein_coding"; transcript_name "Gm1043-203"; exon_number 1; exon_id "ENSMUSE00001381258.2"; level 2; protein_id "ENSMUSP00000147140.2"; transcript_support_level "5"; mgi_id "MGI:2685889"; tag "mRNA_start_NF"; tag "cds_start_NF"; havana_gene "OTTMUSG00000067586.1"; havana_transcript "OTTMUST00000146109.1";
chr5	HAVANA	CDS	37332834	37332945	0	+	0	gene_id "ENSMUSG00000117286.2"; transcript_id "ENSMUST00000208827.2"; gene_type "protein_coding"; gene_name "Gm1043"; transcript_type "protein_coding"; transcript_name "Gm1043-203"; exon_number 1; exon_id "ENSMUSE00001381258.2"; level 2; protein_id "ENSMUSP00000147140.2"; transcript_support_level "5"; mgi_id "MGI:2685889"; tag "mRNA_start_NF"; tag "cds_start_NF"; havana_gene "OTTMUSG00000067586.1"; havana_transcript "OTTMUST00000146109.1";
chr5	HAVANA	transcript	37332834	37386891	0	+	.	gene_id "ENSMUSG00000117286.2"; transcript_id "ENSMUST00000208827.2"; gene_type "protein_coding"; gene_name "Gm1043"; transcript_type "protein_coding"; transcript_name "Gm1043-203"; level 2; protein_id "ENSMUSP00000147140.2"; transcript_support_level "5"; mgi_id "MGI:2685889"; tag "mRNA_start_NF"; tag "cds_start_NF"; havana_gene "OTTMUSG00000067586.1"; havana_transcript "OTTMUST00000146109.1";
chr5	HAVANA	exon	37332852	37332945	0	+	.	gene_id "ENSMUSG00000117286.2"; transcript_id "ENSMUST00000207619.2"; gene_type "protein_coding"; gene_name "Gm1043"; transcript_type "protein_coding"; transcript_name "Gm1043-202"; exon_number 1; exon_id "ENSMUSE00001380366.2"; level 2; protein_id "ENSMUSP00000146423.2"; transcript_support_level "5"; mgi_id "MGI:2685889"; tag "mRNA_start_NF"; tag "cds_start_NF"; havana_gene "OTTMUSG00000067586.1"; havana_transcript "OTTMUST00000146010.1";
chr5	HAVANA	CDS	37332852	37332945	0	+	2	gene_id "ENSMUSG00000117286.2"; transcript_id "ENSMUST00000207619.2"; gene_type "protein_coding"; gene_name "Gm1043"; transcript_type "protein_coding"; transcript_name "Gm1043-202"; exon_number 1; exon_id "ENSMUSE00001380366.2"; level 2; protein_id "ENSMUSP00000146423.2"; transcript_support_level "5"; mgi_id "MGI:2685889"; tag "mRNA_start_NF"; tag "cds_start_NF"; havana_gene "OTTMUSG00000067586.1"; havana_transcript "OTTMUST00000146010.1";
chr5	HAVANA	transcript	37332852	37386880	0	+	.	gene_id "ENSMUSG00000117286.2"; transcript_id "ENSMUST00000207619.2"; gene_type "protein_coding"; gene_name "Gm1043"; transcript_type "protein_coding"; transcript_name "Gm1043-202"; level 2; protein_id "ENSMUSP00000146423.2"; transcript_support_level "5"; mgi_id "MGI:2685889"; tag "mRNA_start_NF"; tag "cds_start_NF"; havana_gene "OTTMUSG00000067586.1"; havana_transcript "OTTMUST00000146010.1";
chr5	HAVANA	exon	37336698	37336882	0	+	.	gene_id "ENSMUSG00000117286.2"; transcript_id "ENSMUST00000208827.2"; gene_type "protein_coding"; gene_name "Gm1043"; transcript_type "protein_coding"; transcript_name "Gm1043-203"; exon_number 2; exon_id "ENSMUSE00001376793.2"; level 2; protein_id "ENSMUSP00000147140.2"; transcript_support_level "5"; mgi_id "MGI:2685889"; tag "mRNA_start_NF"; tag "cds_start_NF"; havana_gene "OTTMUSG00000067586.1"; havana_transcript "OTTMUST00000146109.1";
chr5	HAVANA	CDS	37336698	37336882	0	+	2	gene_id "ENSMUSG00000117286.2"; transcript_id "ENSMUST00000208827.2"; gene_type "protein_coding"; gene_name "Gm1043"; transcript_type "protein_coding"; transcript_name "Gm1043-203"; exon_number 2; exon_id "ENSMUSE00001376793.2"; level 2; protein_id "ENSMUSP00000147140.2"; transcript_support_level "5"; mgi_id "MGI:2685889"; tag "mRNA_start_NF"; tag "cds_start_NF"; havana_gene "OTTMUSG00000067586.1"; havana_transcript "OTTMUST00000146109.1";
chr5	HAVANA	exon	37336729	37336882	0	+	.	gene_id "ENSMUSG00000117286.2"; transcript_id "ENSMUST00000207619.2"; gene_type "protein_coding"; gene_name "Gm1043"; transcript_type "protein_coding"; transcript_name "Gm1043-202"; exon_number 2; exon_id "ENSMUSE00001381192.2"; level 2; protein_id "ENSMUSP00000146423.2"; transcript_support_level "5"; mgi_id "MGI:2685889"; tag "mRNA_start_NF"; tag "cds_start_NF"; havana_gene "OTTMUSG00000067586.1"; havana_transcript "OTTMUST00000146010.1";
chr5	HAVANA	CDS	37336729	37336882	0	+	1	gene_id "ENSMUSG00000117286.2"; transcript_id "ENSMUST00000207619.2"; gene_type "protein_coding"; gene_name "Gm1043"; transcript_type "protein_coding"; transcript_name "Gm1043-202"; exon_number 2; exon_id "ENSMUSE00001381192.2"; level 2; protein_id "ENSMUSP00000146423.2"; transcript_support_level "5"; mgi_id "MGI:2685889"; tag "mRNA_start_NF"; tag "cds_start_NF"; havana_gene "OTTMUSG00000067586.1"; havana_transcript "OTTMUST00000146010.1";
chr5	ENSEMBL_gcm37	exon	37336729	37336882	0.245953336268356	+	.	gene_id "ENSMUSG00000117286.2"; transcript_id "ENSMUSG00000117286.2_tx_27"; exon_id "chr5_37336729_37336882_+"; exonnum "2"; txlen "1078";
chr5	ENSEMBL_gcm37	exon	37336729	37336882	0.127281216920564	+	.	gene_id "ENSMUSG00000117286.2"; transcript_id "ENSMUSG00000117286.2_tx_39"; exon_id "chr5_37336729_37336882_+"; exonnum "1"; txlen "946";
chr5	HAVANA	exon	37339425	37339598	0	+	.	gene_id "ENSMUSG00000117286.2"; transcript_id "ENSMUST00000232332.3"; gene_type "protein_coding"; gene_name "Gm1043"; transcript_type "protein_coding"; transcript_name "Gm1043-205"; exon_number 29; exon_id "ENSMUSE00001380401.2"; level 2; protein_id "ENSMUSP00000156188.3"; mgi_id "MGI:2685889"; tag "inferred_transcript_model"; tag "RNA_Seq_supported_only"; tag "basic"; tag "Ensembl_canonical"; tag "GENCODE_Primary"; tag "appris_principal_1"; havana_gene "OTTMUSG00000067586.1"; havana_transcript "OTTMUST00000173948.1";
chr5	HAVANA	CDS	37339425	37339598	0	+	0	gene_id "ENSMUSG00000117286.2"; transcript_id "ENSMUST00000232332.3"; gene_type "protein_coding"; gene_name "Gm1043"; transcript_type "protein_coding"; transcript_name "Gm1043-205"; exon_number 29; exon_id "ENSMUSE00001380401.2"; level 2; protein_id "ENSMUSP00000156188.3"; mgi_id "MGI:2685889"; tag "inferred_transcript_model"; tag "RNA_Seq_supported_only"; tag "basic"; tag "Ensembl_canonical"; tag "GENCODE_Primary"; tag "appris_principal_1"; havana_gene "OTTMUSG00000067586.1"; havana_transcript "OTTMUST00000173948.1";
chr5	HAVANA	exon	37339425	37339598	0	+	.	gene_id "ENSMUSG00000117286.2"; transcript_id "ENSMUST00000208827.2"; gene_type "protein_coding"; gene_name "Gm1043"; transcript_type "protein_coding"; transcript_name "Gm1043-203"; exon_number 3; exon_id "ENSMUSE00001380401.2"; level 2; protein_id "ENSMUSP00000147140.2"; transcript_support_level "5"; mgi_id "MGI:2685889"; tag "mRNA_start_NF"; tag "cds_start_NF"; havana_gene "OTTMUSG00000067586.1"; havana_transcript "OTTMUST00000146109.1";
chr5	HAVANA	CDS	37339425	37339598	0	+	0	gene_id "ENSMUSG00000117286.2"; transcript_id "ENSMUST00000208827.2"; gene_type "protein_coding"; gene_name "Gm1043"; transcript_type "protein_coding"; transcript_name "Gm1043-203"; exon_number 3; exon_id "ENSMUSE00001380401.2"; level 2; protein_id "ENSMUSP00000147140.2"; transcript_support_level "5"; mgi_id "MGI:2685889"; tag "mRNA_start_NF"; tag "cds_start_NF"; havana_gene "OTTMUSG00000067586.1"; havana_transcript "OTTMUST00000146109.1";
chr5	HAVANA	exon	37339425	37339598	0	+	.	gene_id "ENSMUSG00000117286.2"; transcript_id "ENSMUST00000207619.2"; gene_type "protein_coding"; gene_name "Gm1043"; transcript_type "protein_coding"; transcript_name "Gm1043-202"; exon_number 3; exon_id "ENSMUSE00001380401.2"; level 2; protein_id "ENSMUSP00000146423.2"; transcript_support_level "5"; mgi_id "MGI:2685889"; tag "mRNA_start_NF"; tag "cds_start_NF"; havana_gene "OTTMUSG00000067586.1"; havana_transcript "OTTMUST00000146010.1";
chr5	HAVANA	CDS	37339425	37339598	0	+	0	gene_id "ENSMUSG00000117286.2"; transcript_id "ENSMUST00000207619.2"; gene_type "protein_coding"; gene_name "Gm1043"; transcript_type "protein_coding"; transcript_name "Gm1043-202"; exon_number 3; exon_id "ENSMUSE00001380401.2"; level 2; protein_id "ENSMUSP00000146423.2"; transcript_support_level "5"; mgi_id "MGI:2685889"; tag "mRNA_start_NF"; tag "cds_start_NF"; havana_gene "OTTMUSG00000067586.1"; havana_transcript "OTTMUST00000146010.1";
chr5	ENSEMBL_gcm37	exon	37339425	37339598	2.22249236799978	+	.	gene_id "ENSMUSG00000117286.2"; transcript_id "ENSMUSG00000117286.2_tx_1"; exon_id "chr5_37339425_37339598_+"; exonnum "28"; txlen "9669";
chr5	ENSEMBL_gcm37	exon	37339425	37339598	0.73729059448103	+	.	gene_id "ENSMUSG00000117286.2"; transcript_id "ENSMUSG00000117286.2_tx_10"; exon_id "chr5_37339425_37339598_+"; exonnum "26"; txlen "9004";
chr5	ENSEMBL_gcm37	exon	37339425	37339598	0.73729059448103	+	.	gene_id "ENSMUSG00000117286.2"; transcript_id "ENSMUSG00000117286.2_tx_11"; exon_id "chr5_37339425_37339598_+"; exonnum "26"; txlen "9301";
chr5	ENSEMBL_gcm37	exon	37339425	37339598	0.73729059448103	+	.	gene_id "ENSMUSG00000117286.2"; transcript_id "ENSMUSG00000117286.2_tx_12"; exon_id "chr5_37339425_37339598_+"; exonnum "27"; txlen "9550";
chr5	ENSEMBL_gcm37	exon	37339425	37339598	0.576366264655205	+	.	gene_id "ENSMUSG00000117286.2"; transcript_id "ENSMUSG00000117286.2_tx_13"; exon_id "chr5_37339425_37339598_+"; exonnum "25"; txlen "8865";
chr5	ENSEMBL_gcm37	exon	37339425	37339598	0.576366264655205	+	.	gene_id "ENSMUSG00000117286.2"; transcript_id "ENSMUSG00000117286.2_tx_14"; exon_id "chr5_37339425_37339598_+"; exonnum "26"; txlen "9114";
chr5	ENSEMBL_gcm37	exon	37339425	37339598	0.576366264655205	+	.	gene_id "ENSMUSG00000117286.2"; transcript_id "ENSMUSG00000117286.2_tx_15"; exon_id "chr5_37339425_37339598_+"; exonnum "26"; txlen "9411";
chr5	ENSEMBL_gcm37	exon	37339425	37339598	0.576366264655205	+	.	gene_id "ENSMUSG00000117286.2"; transcript_id "ENSMUSG00000117286.2_tx_16"; exon_id "chr5_37339425_37339598_+"; exonnum "27"; txlen "9660";
chr5	ENSEMBL_gcm37	exon	37339425	37339598	0.296260622911098	+	.	gene_id "ENSMUSG00000117286.2"; transcript_id "ENSMUSG00000117286.2_tx_19"; exon_id "chr5_37339425_37339598_+"; exonnum "24"; txlen "8754";
chr5	ENSEMBL_gcm37	exon	37339425	37339598	2.17602197953332	+	.	gene_id "ENSMUSG00000117286.2"; transcript_id "ENSMUSG00000117286.2_tx_2"; exon_id "chr5_37339425_37339598_+"; exonnum "27"; txlen "9123";
chr5	ENSEMBL_gcm37	exon	37339425	37339598	0.296260622911098	+	.	gene_id "ENSMUSG00000117286.2"; transcript_id "ENSMUSG00000117286.2_tx_20"; exon_id "chr5_37339425_37339598_+"; exonnum "25"; txlen "9003";
chr5	ENSEMBL_gcm37	exon	37339425	37339598	0.296260622911098	+	.	gene_id "ENSMUSG00000117286.2"; transcript_id "ENSMUSG00000117286.2_tx_21"; exon_id "chr5_37339425_37339598_+"; exonnum "25"; txlen "9300";
chr5	ENSEMBL_gcm37	exon	37339425	37339598	0.296260622911098	+	.	gene_id "ENSMUSG00000117286.2"; transcript_id "ENSMUSG00000117286.2_tx_22"; exon_id "chr5_37339425_37339598_+"; exonnum "26"; txlen "9549";
chr5	ENSEMBL_gcm37	exon	37339425	37339598	0.263111698099965	+	.	gene_id "ENSMUSG00000117286.2"; transcript_id "ENSMUSG00000117286.2_tx_23"; exon_id "chr5_37339425_37339598_+"; exonnum "8"; txlen "5154";
chr5	ENSEMBL_gcm37	exon	37339425	37339598	0.263111698099965	+	.	gene_id "ENSMUSG00000117286.2"; transcript_id "ENSMUSG00000117286.2_tx_24"; exon_id "chr5_37339425_37339598_+"; exonnum "9"; txlen "5700";
chr5	ENSEMBL_gcm37	exon	37339425	37339598	0.260634422978084	+	.	gene_id "ENSMUSG00000117286.2"; transcript_id "ENSMUSG00000117286.2_tx_25"; exon_id "chr5_37339425_37339598_+"; exonnum "7"; txlen "5035";
chr5	ENSEMBL_gcm37	exon	37339425	37339598	0.260634422978084	+	.	gene_id "ENSMUSG00000117286.2"; transcript_id "ENSMUSG00000117286.2_tx_26"; exon_id "chr5_37339425_37339598_+"; exonnum "8"; txlen "5581";
chr5	ENSEMBL_gcm37	exon	37339425	37339598	0.245953336268356	+	.	gene_id "ENSMUSG00000117286.2"; transcript_id "ENSMUSG00000117286.2_tx_27"; exon_id "chr5_37339425_37339598_+"; exonnum "3"; txlen "1078";
chr5	ENSEMBL_gcm37	exon	37339425	37339598	0.228550431451691	+	.	gene_id "ENSMUSG00000117286.2"; transcript_id "ENSMUSG00000117286.2_tx_28"; exon_id "chr5_37339425_37339598_+"; exonnum "8"; txlen "5264";
chr5	ENSEMBL_gcm37	exon	37339425	37339598	0.228550431451691	+	.	gene_id "ENSMUSG00000117286.2"; transcript_id "ENSMUSG00000117286.2_tx_29"; exon_id "chr5_37339425_37339598_+"; exonnum "9"; txlen "5810";
chr5	ENSEMBL_gcm37	exon	37339425	37339598	1.49385664893039	+	.	gene_id "ENSMUSG00000117286.2"; transcript_id "ENSMUSG00000117286.2_tx_3"; exon_id "chr5_37339425_37339598_+"; exonnum "26"; txlen "8874";
chr5	ENSEMBL_gcm37	exon	37339425	37339598	0.228550431451691	+	.	gene_id "ENSMUSG00000117286.2"; transcript_id "ENSMUSG00000117286.2_tx_30"; exon_id "chr5_37339425_37339598_+"; exonnum "8"; txlen "5691";
chr5	ENSEMBL_gcm37	exon	37339425	37339598	0.228550431451691	+	.	gene_id "ENSMUSG00000117286.2"; transcript_id "ENSMUSG00000117286.2_tx_31"; exon_id "chr5_37339425_37339598_+"; exonnum "7"; txlen "5145";
chr5	ENSEMBL_gcm37	exon	37339425	37339598	0.173418043043593	+	.	gene_id "ENSMUSG00000117286.2"; transcript_id "ENSMUSG00000117286.2_tx_33"; exon_id "chr5_37339425_37339598_+"; exonnum "23"; txlen "8635";
chr5	ENSEMBL_gcm37	exon	37339425	37339598	0.173418043043593	+	.	gene_id "ENSMUSG00000117286.2"; transcript_id "ENSMUSG00000117286.2_tx_34"; exon_id "chr5_37339425_37339598_+"; exonnum "24"; txlen "8884";
chr5	ENSEMBL_gcm37	exon	37339425	37339598	0.173418043043593	+	.	gene_id "ENSMUSG00000117286.2"; transcript_id "ENSMUSG00000117286.2_tx_35"; exon_id "chr5_37339425_37339598_+"; exonnum "24"; txlen "9181";
chr5	ENSEMBL_gcm37	exon	37339425	37339598	0.173418043043593	+	.	gene_id "ENSMUSG00000117286.2"; transcript_id "ENSMUSG00000117286.2_tx_36"; exon_id "chr5_37339425_37339598_+"; exonnum "25"; txlen "9430";
chr5	ENSEMBL_gcm37	exon	37339425	37339598	0.127281216920564	+	.	gene_id "ENSMUSG00000117286.2"; transcript_id "ENSMUSG00000117286.2_tx_39"; exon_id "chr5_37339425_37339598_+"; exonnum "2"; txlen "946";
chr5	ENSEMBL_gcm37	exon	37339425	37339598	1.49385664893039	+	.	gene_id "ENSMUSG00000117286.2"; transcript_id "ENSMUSG00000117286.2_tx_4"; exon_id "chr5_37339425_37339598_+"; exonnum "27"; txlen "9420";
chr5	ENSEMBL_gcm37	exon	37339425	37339598	0.119730120864403	+	.	gene_id "ENSMUSG00000117286.2"; transcript_id "ENSMUSG00000117286.2_tx_40"; exon_id "chr5_37339425_37339598_+"; exonnum "6"; txlen "3763";
chr5	ENSEMBL_gcm37	exon	37339425	37339598	0.0890310259850516	+	.	gene_id "ENSMUSG00000117286.2"; transcript_id "ENSMUSG00000117286.2_tx_41"; exon_id "chr5_37339425_37339598_+"; exonnum "2"; txlen "924";
chr5	ENSEMBL_gcm37	exon	37339425	37339598	0.0884442936698481	+	.	gene_id "ENSMUSG00000117286.2"; transcript_id "ENSMUSG00000117286.2_tx_42"; exon_id "chr5_37339425_37339598_+"; exonnum "24"; txlen "8864";
chr5	ENSEMBL_gcm37	exon	37339425	37339598	0.0884442936698481	+	.	gene_id "ENSMUSG00000117286.2"; transcript_id "ENSMUSG00000117286.2_tx_43"; exon_id "chr5_37339425_37339598_+"; exonnum "25"; txlen "9113";
chr5	ENSEMBL_gcm37	exon	37339425	37339598	0.0884442936698481	+	.	gene_id "ENSMUSG00000117286.2"; transcript_id "ENSMUSG00000117286.2_tx_44"; exon_id "chr5_37339425_37339598_+"; exonnum "25"; txlen "9410";
chr5	ENSEMBL_gcm37	exon	37339425	37339598	0.0884442936698481	+	.	gene_id "ENSMUSG00000117286.2"; transcript_id "ENSMUSG00000117286.2_tx_45"; exon_id "chr5_37339425_37339598_+"; exonnum "26"; txlen "9659";
chr5	ENSEMBL_gcm37	exon	37339425	37339598	0.0868306502529027	+	.	gene_id "ENSMUSG00000117286.2"; transcript_id "ENSMUSG00000117286.2_tx_46"; exon_id "chr5_37339425_37339598_+"; exonnum "25"; txlen "8411";
chr5	ENSEMBL_gcm37	exon	37339425	37339598	0.0868306502529027	+	.	gene_id "ENSMUSG00000117286.2"; transcript_id "ENSMUSG00000117286.2_tx_47"; exon_id "chr5_37339425_37339598_+"; exonnum "26"; txlen "8530";
chr5	ENSEMBL_gcm37	exon	37339425	37339598	0.0868306502529027	+	.	gene_id "ENSMUSG00000117286.2"; transcript_id "ENSMUSG00000117286.2_tx_48"; exon_id "chr5_37339425_37339598_+"; exonnum "26"; txlen "8660";
chr5	ENSEMBL_gcm37	exon	37339425	37339598	0.0868306502529027	+	.	gene_id "ENSMUSG00000117286.2"; transcript_id "ENSMUSG00000117286.2_tx_49"; exon_id "chr5_37339425_37339598_+"; exonnum "26"; txlen "8957";
chr5	ENSEMBL_gcm37	exon	37339425	37339598	0.763303372894644	+	.	gene_id "ENSMUSG00000117286.2"; transcript_id "ENSMUSG00000117286.2_tx_5"; exon_id "chr5_37339425_37339598_+"; exonnum "27"; txlen "9233";
chr5	ENSEMBL_gcm37	exon	37339425	37339598	0.0868306502529027	+	.	gene_id "ENSMUSG00000117286.2"; transcript_id "ENSMUSG00000117286.2_tx_50"; exon_id "chr5_37339425_37339598_+"; exonnum "27"; txlen "8779";
chr5	ENSEMBL_gcm37	exon	37339425	37339598	0.0868306502529027	+	.	gene_id "ENSMUSG00000117286.2"; transcript_id "ENSMUSG00000117286.2_tx_51"; exon_id "chr5_37339425_37339598_+"; exonnum "27"; txlen "9076";
chr5	ENSEMBL_gcm37	exon	37339425	37339598	0.0868306502529027	+	.	gene_id "ENSMUSG00000117286.2"; transcript_id "ENSMUSG00000117286.2_tx_52"; exon_id "chr5_37339425_37339598_+"; exonnum "27"; txlen "9206";
chr5	ENSEMBL_gcm37	exon	37339425	37339598	0.0868306502529027	+	.	gene_id "ENSMUSG00000117286.2"; transcript_id "ENSMUSG00000117286.2_tx_53"; exon_id "chr5_37339425_37339598_+"; exonnum "28"; txlen "9325";
chr5	ENSEMBL_gcm37	exon	37339425	37339598	0.0868306502529027	+	.	gene_id "ENSMUSG00000117286.2"; transcript_id "ENSMUSG00000117286.2_tx_54"; exon_id "chr5_37339425_37339598_+"; exonnum "8"; txlen "4810";
chr5	ENSEMBL_gcm37	exon	37339425	37339598	0.0868306502529027	+	.	gene_id "ENSMUSG00000117286.2"; transcript_id "ENSMUSG00000117286.2_tx_55"; exon_id "chr5_37339425_37339598_+"; exonnum "9"; txlen "5356";
chr5	ENSEMBL_gcm37	exon	37339425	37339598	0.0868306502529027	+	.	gene_id "ENSMUSG00000117286.2"; transcript_id "ENSMUSG00000117286.2_tx_56"; exon_id "chr5_37339425_37339598_+"; exonnum "8"; txlen "5237";
chr5	ENSEMBL_gcm37	exon	37339425	37339598	0.0868306502529027	+	.	gene_id "ENSMUSG00000117286.2"; transcript_id "ENSMUSG00000117286.2_tx_57"; exon_id "chr5_37339425_37339598_+"; exonnum "7"; txlen "4691";
chr5	ENSEMBL_gcm37	exon	37339425	37339598	0.0708149848756896	+	.	gene_id "ENSMUSG00000117286.2"; transcript_id "ENSMUSG00000117286.2_tx_58"; exon_id "chr5_37339425_37339598_+"; exonnum "14"; txlen "6942";
chr5	ENSEMBL_gcm37	exon	37339425	37339598	0.0708149848756896	+	.	gene_id "ENSMUSG00000117286.2"; transcript_id "ENSMUSG00000117286.2_tx_59"; exon_id "chr5_37339425_37339598_+"; exonnum "15"; txlen "7061";
chr5	ENSEMBL_gcm37	exon	37339425	37339598	0.763303372894644	+	.	gene_id "ENSMUSG00000117286.2"; transcript_id "ENSMUSG00000117286.2_tx_6"; exon_id "chr5_37339425_37339598_+"; exonnum "28"; txlen "9779";
chr5	ENSEMBL_gcm37	exon	37339425	37339598	0.0708149848756896	+	.	gene_id "ENSMUSG00000117286.2"; transcript_id "ENSMUSG00000117286.2_tx_60"; exon_id "chr5_37339425_37339598_+"; exonnum "15"; txlen "7488";
chr5	ENSEMBL_gcm37	exon	37339425	37339598	0.0708149848756896	+	.	gene_id "ENSMUSG00000117286.2"; transcript_id "ENSMUSG00000117286.2_tx_61"; exon_id "chr5_37339425_37339598_+"; exonnum "16"; txlen "7607";
chr5	ENSEMBL_gcm37	exon	37339425	37339598	0.0691191834014383	+	.	gene_id "ENSMUSG00000117286.2"; transcript_id "ENSMUSG00000117286.2_tx_62"; exon_id "chr5_37339425_37339598_+"; exonnum "23"; txlen "8745";
chr5	ENSEMBL_gcm37	exon	37339425	37339598	0.0691191834014383	+	.	gene_id "ENSMUSG00000117286.2"; transcript_id "ENSMUSG00000117286.2_tx_63"; exon_id "chr5_37339425_37339598_+"; exonnum "24"; txlen "8994";
chr5	ENSEMBL_gcm37	exon	37339425	37339598	0.0691191834014383	+	.	gene_id "ENSMUSG00000117286.2"; transcript_id "ENSMUSG00000117286.2_tx_64"; exon_id "chr5_37339425_37339598_+"; exonnum "24"; txlen "9291";
chr5	ENSEMBL_gcm37	exon	37339425	37339598	0.0691191834014383	+	.	gene_id "ENSMUSG00000117286.2"; transcript_id "ENSMUSG00000117286.2_tx_65"; exon_id "chr5_37339425_37339598_+"; exonnum "25"; txlen "9540";
chr5	ENSEMBL_gcm37	exon	37339425	37339598	0.0614641224312854	+	.	gene_id "ENSMUSG00000117286.2"; transcript_id "ENSMUSG00000117286.2_tx_66"; exon_id "chr5_37339425_37339598_+"; exonnum "25"; txlen "9186";
chr5	ENSEMBL_gcm37	exon	37339425	37339598	0.0614641224312854	+	.	gene_id "ENSMUSG00000117286.2"; transcript_id "ENSMUSG00000117286.2_tx_67"; exon_id "chr5_37339425_37339598_+"; exonnum "26"; txlen "9435";
chr5	ENSEMBL_gcm37	exon	37339425	37339598	0.0614641224312854	+	.	gene_id "ENSMUSG00000117286.2"; transcript_id "ENSMUSG00000117286.2_tx_68"; exon_id "chr5_37339425_37339598_+"; exonnum "25"; txlen "9296";
chr5	ENSEMBL_gcm37	exon	37339425	37339598	0.0614641224312854	+	.	gene_id "ENSMUSG00000117286.2"; transcript_id "ENSMUSG00000117286.2_tx_69"; exon_id "chr5_37339425_37339598_+"; exonnum "26"; txlen "9545";
chr5	ENSEMBL_gcm37	exon	37339425	37339598	0.762139209625462	+	.	gene_id "ENSMUSG00000117286.2"; transcript_id "ENSMUSG00000117286.2_tx_7"; exon_id "chr5_37339425_37339598_+"; exonnum "26"; txlen "8984";
chr5	ENSEMBL_gcm37	exon	37339425	37339598	0.0609488790380761	+	.	gene_id "ENSMUSG00000117286.2"; transcript_id "ENSMUSG00000117286.2_tx_70"; exon_id "chr5_37339425_37339598_+"; exonnum "15"; txlen "6928";
chr5	ENSEMBL_gcm37	exon	37339425	37339598	0.0609488790380761	+	.	gene_id "ENSMUSG00000117286.2"; transcript_id "ENSMUSG00000117286.2_tx_71"; exon_id "chr5_37339425_37339598_+"; exonnum "16"; txlen "7047";
chr5	ENSEMBL_gcm37	exon	37339425	37339598	0.0609488790380761	+	.	gene_id "ENSMUSG00000117286.2"; transcript_id "ENSMUSG00000117286.2_tx_72"; exon_id "chr5_37339425_37339598_+"; exonnum "16"; txlen "7474";
chr5	ENSEMBL_gcm37	exon	37339425	37339598	0.0609488790380761	+	.	gene_id "ENSMUSG00000117286.2"; transcript_id "ENSMUSG00000117286.2_tx_73"; exon_id "chr5_37339425_37339598_+"; exonnum "16"; txlen "7177";
chr5	ENSEMBL_gcm37	exon	37339425	37339598	0.0609488790380761	+	.	gene_id "ENSMUSG00000117286.2"; transcript_id "ENSMUSG00000117286.2_tx_74"; exon_id "chr5_37339425_37339598_+"; exonnum "17"; txlen "7593";
chr5	ENSEMBL_gcm37	exon	37339425	37339598	0.0609488790380761	+	.	gene_id "ENSMUSG00000117286.2"; transcript_id "ENSMUSG00000117286.2_tx_75"; exon_id "chr5_37339425_37339598_+"; exonnum "17"; txlen "7296";
chr5	ENSEMBL_gcm37	exon	37339425	37339598	0.0609488790380761	+	.	gene_id "ENSMUSG00000117286.2"; transcript_id "ENSMUSG00000117286.2_tx_76"; exon_id "chr5_37339425_37339598_+"; exonnum "17"; txlen "7723";
chr5	ENSEMBL_gcm37	exon	37339425	37339598	0.0609488790380761	+	.	gene_id "ENSMUSG00000117286.2"; transcript_id "ENSMUSG00000117286.2_tx_77"; exon_id "chr5_37339425_37339598_+"; exonnum "18"; txlen "7842";
chr5	ENSEMBL_gcm37	exon	37339425	37339598	0.0609488790380761	+	.	gene_id "ENSMUSG00000117286.2"; transcript_id "ENSMUSG00000117286.2_tx_78"; exon_id "chr5_37339425_37339598_+"; exonnum "15"; txlen "7038";
chr5	ENSEMBL_gcm37	exon	37339425	37339598	0.0609488790380761	+	.	gene_id "ENSMUSG00000117286.2"; transcript_id "ENSMUSG00000117286.2_tx_79"; exon_id "chr5_37339425_37339598_+"; exonnum "16"; txlen "7157";
chr5	ENSEMBL_gcm37	exon	37339425	37339598	0.762139209625462	+	.	gene_id "ENSMUSG00000117286.2"; transcript_id "ENSMUSG00000117286.2_tx_8"; exon_id "chr5_37339425_37339598_+"; exonnum "27"; txlen "9530";
chr5	ENSEMBL_gcm37	exon	37339425	37339598	0.0609488790380761	+	.	gene_id "ENSMUSG00000117286.2"; transcript_id "ENSMUSG00000117286.2_tx_80"; exon_id "chr5_37339425_37339598_+"; exonnum "16"; txlen "7584";
chr5	ENSEMBL_gcm37	exon	37339425	37339598	0.0609488790380761	+	.	gene_id "ENSMUSG00000117286.2"; transcript_id "ENSMUSG00000117286.2_tx_81"; exon_id "chr5_37339425_37339598_+"; exonnum "16"; txlen "7287";
chr5	ENSEMBL_gcm37	exon	37339425	37339598	0.0609488790380761	+	.	gene_id "ENSMUSG00000117286.2"; transcript_id "ENSMUSG00000117286.2_tx_82"; exon_id "chr5_37339425_37339598_+"; exonnum "17"; txlen "7703";
chr5	ENSEMBL_gcm37	exon	37339425	37339598	0.0609488790380761	+	.	gene_id "ENSMUSG00000117286.2"; transcript_id "ENSMUSG00000117286.2_tx_83"; exon_id "chr5_37339425_37339598_+"; exonnum "17"; txlen "7833";
chr5	ENSEMBL_gcm37	exon	37339425	37339598	0.0609488790380761	+	.	gene_id "ENSMUSG00000117286.2"; transcript_id "ENSMUSG00000117286.2_tx_84"; exon_id "chr5_37339425_37339598_+"; exonnum "17"; txlen "7406";
chr5	ENSEMBL_gcm37	exon	37339425	37339598	0.0609488790380761	+	.	gene_id "ENSMUSG00000117286.2"; transcript_id "ENSMUSG00000117286.2_tx_85"; exon_id "chr5_37339425_37339598_+"; exonnum "18"; txlen "7952";
chr5	ENSEMBL_gcm37	exon	37339425	37339598	0.0446510720648754	+	.	gene_id "ENSMUSG00000117286.2"; transcript_id "ENSMUSG00000117286.2_tx_86"; exon_id "chr5_37339425_37339598_+"; exonnum "26"; txlen "9202";
chr5	ENSEMBL_gcm37	exon	37339425	37339598	0.0446510720648754	+	.	gene_id "ENSMUSG00000117286.2"; transcript_id "ENSMUSG00000117286.2_tx_87"; exon_id "chr5_37339425_37339598_+"; exonnum "25"; txlen "8656";
chr5	ENSEMBL_gcm37	exon	37339425	37339598	0.0446510720648754	+	.	gene_id "ENSMUSG00000117286.2"; transcript_id "ENSMUSG00000117286.2_tx_88"; exon_id "chr5_37339425_37339598_+"; exonnum "28"; txlen "9322";
chr5	ENSEMBL_gcm37	exon	37339425	37339598	0.0446510720648754	+	.	gene_id "ENSMUSG00000117286.2"; transcript_id "ENSMUSG00000117286.2_tx_89"; exon_id "chr5_37339425_37339598_+"; exonnum "27"; txlen "8776";
chr5	ENSEMBL_gcm37	exon	37339425	37339598	0.73729059448103	+	.	gene_id "ENSMUSG00000117286.2"; transcript_id "ENSMUSG00000117286.2_tx_9"; exon_id "chr5_37339425_37339598_+"; exonnum "25"; txlen "8755";
chr5	ENSEMBL_gcm37	exon	37339425	37339598	0.0446510720648754	+	.	gene_id "ENSMUSG00000117286.2"; transcript_id "ENSMUSG00000117286.2_tx_90"; exon_id "chr5_37339425_37339598_+"; exonnum "25"; txlen "9083";
chr5	ENSEMBL_gcm37	exon	37339425	37339598	0.0446510720648754	+	.	gene_id "ENSMUSG00000117286.2"; transcript_id "ENSMUSG00000117286.2_tx_91"; exon_id "chr5_37339425_37339598_+"; exonnum "24"; txlen "8537";
chr5	ENSEMBL_gcm37	exon	37339425	37339598	0.0446510720648754	+	.	gene_id "ENSMUSG00000117286.2"; transcript_id "ENSMUSG00000117286.2_tx_92"; exon_id "chr5_37339425_37339598_+"; exonnum "27"; txlen "9203";
chr5	ENSEMBL_gcm37	exon	37339425	37339598	0.0446510720648754	+	.	gene_id "ENSMUSG00000117286.2"; transcript_id "ENSMUSG00000117286.2_tx_94"; exon_id "chr5_37339425_37339598_+"; exonnum "26"; txlen "8657";
chr5	ENSEMBL_gcm37	exon	37339425	37339598	0.0422979697374539	+	.	gene_id "ENSMUSG00000117286.2"; transcript_id "ENSMUSG00000117286.2_tx_96"; exon_id "chr5_37339425_37339598_+"; exonnum "23"; txlen "8369";
chr5	ENSEMBL_gcm37	exon	37339425	37339598	0.0422979697374539	+	.	gene_id "ENSMUSG00000117286.2"; transcript_id "ENSMUSG00000117286.2_tx_97"; exon_id "chr5_37339425_37339598_+"; exonnum "24"; txlen "8423";
chr5	HAVANA	exon	37343027	37343083	0	+	.	gene_id "ENSMUSG00000117286.2"; transcript_id "ENSMUST00000232332.3"; gene_type "protein_coding"; gene_name "Gm1043"; transcript_type "protein_coding"; transcript_name "Gm1043-205"; exon_number 30; exon_id "ENSMUSE00001379137.2"; level 2; protein_id "ENSMUSP00000156188.3"; mgi_id "MGI:2685889"; tag "inferred_transcript_model"; tag "RNA_Seq_supported_only"; tag "basic"; tag "Ensembl_canonical"; tag "GENCODE_Primary"; tag "appris_principal_1"; havana_gene "OTTMUSG00000067586.1"; havana_transcript "OTTMUST00000173948.1";
chr5	HAVANA	CDS	37343027	37343083	0	+	0	gene_id "ENSMUSG00000117286.2"; transcript_id "ENSMUST00000232332.3"; gene_type "protein_coding"; gene_name "Gm1043"; transcript_type "protein_coding"; transcript_name "Gm1043-205"; exon_number 30; exon_id "ENSMUSE00001379137.2"; level 2; protein_id "ENSMUSP00000156188.3"; mgi_id "MGI:2685889"; tag "inferred_transcript_model"; tag "RNA_Seq_supported_only"; tag "basic"; tag "Ensembl_canonical"; tag "GENCODE_Primary"; tag "appris_principal_1"; havana_gene "OTTMUSG00000067586.1"; havana_transcript "OTTMUST00000173948.1";
chr5	HAVANA	exon	37343027	37343083	0	+	.	gene_id "ENSMUSG00000117286.2"; transcript_id "ENSMUST00000208827.2"; gene_type "protein_coding"; gene_name "Gm1043"; transcript_type "protein_coding"; transcript_name "Gm1043-203"; exon_number 4; exon_id "ENSMUSE00001379137.2"; level 2; protein_id "ENSMUSP00000147140.2"; transcript_support_level "5"; mgi_id "MGI:2685889"; tag "mRNA_start_NF"; tag "cds_start_NF"; havana_gene "OTTMUSG00000067586.1"; havana_transcript "OTTMUST00000146109.1";
chr5	HAVANA	CDS	37343027	37343083	0	+	0	gene_id "ENSMUSG00000117286.2"; transcript_id "ENSMUST00000208827.2"; gene_type "protein_coding"; gene_name "Gm1043"; transcript_type "protein_coding"; transcript_name "Gm1043-203"; exon_number 4; exon_id "ENSMUSE00001379137.2"; level 2; protein_id "ENSMUSP00000147140.2"; transcript_support_level "5"; mgi_id "MGI:2685889"; tag "mRNA_start_NF"; tag "cds_start_NF"; havana_gene "OTTMUSG00000067586.1"; havana_transcript "OTTMUST00000146109.1";
chr5	HAVANA	exon	37343027	37343083	0	+	.	gene_id "ENSMUSG00000117286.2"; transcript_id "ENSMUST00000207619.2"; gene_type "protein_coding"; gene_name "Gm1043"; transcript_type "protein_coding"; transcript_name "Gm1043-202"; exon_number 4; exon_id "ENSMUSE00001379137.2"; level 2; protein_id "ENSMUSP00000146423.2"; transcript_support_level "5"; mgi_id "MGI:2685889"; tag "mRNA_start_NF"; tag "cds_start_NF"; havana_gene "OTTMUSG00000067586.1"; havana_transcript "OTTMUST00000146010.1";
chr5	HAVANA	CDS	37343027	37343083	0	+	0	gene_id "ENSMUSG00000117286.2"; transcript_id "ENSMUST00000207619.2"; gene_type "protein_coding"; gene_name "Gm1043"; transcript_type "protein_coding"; transcript_name "Gm1043-202"; exon_number 4; exon_id "ENSMUSE00001379137.2"; level 2; protein_id "ENSMUSP00000146423.2"; transcript_support_level "5"; mgi_id "MGI:2685889"; tag "mRNA_start_NF"; tag "cds_start_NF"; havana_gene "OTTMUSG00000067586.1"; havana_transcript "OTTMUST00000146010.1";
chr5	ENSEMBL_gcm37	exon	37343027	37343083	2.22249236799978	+	.	gene_id "ENSMUSG00000117286.2"; transcript_id "ENSMUSG00000117286.2_tx_1"; exon_id "chr5_37343027_37343083_+"; exonnum "29"; txlen "9669";
chr5	ENSEMBL_gcm37	exon	37343027	37343083	0.73729059448103	+	.	gene_id "ENSMUSG00000117286.2"; transcript_id "ENSMUSG00000117286.2_tx_10"; exon_id "chr5_37343027_37343083_+"; exonnum "27"; txlen "9004";
chr5	ENSEMBL_gcm37	exon	37343027	37343083	0.73729059448103	+	.	gene_id "ENSMUSG00000117286.2"; transcript_id "ENSMUSG00000117286.2_tx_11"; exon_id "chr5_37343027_37343083_+"; exonnum "27"; txlen "9301";
chr5	ENSEMBL_gcm37	exon	37343027	37343083	0.73729059448103	+	.	gene_id "ENSMUSG00000117286.2"; transcript_id "ENSMUSG00000117286.2_tx_12"; exon_id "chr5_37343027_37343083_+"; exonnum "28"; txlen "9550";
chr5	ENSEMBL_gcm37	exon	37343027	37343083	0.576366264655205	+	.	gene_id "ENSMUSG00000117286.2"; transcript_id "ENSMUSG00000117286.2_tx_13"; exon_id "chr5_37343027_37343083_+"; exonnum "26"; txlen "8865";
chr5	ENSEMBL_gcm37	exon	37343027	37343083	0.576366264655205	+	.	gene_id "ENSMUSG00000117286.2"; transcript_id "ENSMUSG00000117286.2_tx_14"; exon_id "chr5_37343027_37343083_+"; exonnum "27"; txlen "9114";
chr5	ENSEMBL_gcm37	exon	37343027	37343083	0.576366264655205	+	.	gene_id "ENSMUSG00000117286.2"; transcript_id "ENSMUSG00000117286.2_tx_15"; exon_id "chr5_37343027_37343083_+"; exonnum "27"; txlen "9411";
chr5	ENSEMBL_gcm37	exon	37343027	37343083	0.576366264655205	+	.	gene_id "ENSMUSG00000117286.2"; transcript_id "ENSMUSG00000117286.2_tx_16"; exon_id "chr5_37343027_37343083_+"; exonnum "28"; txlen "9660";
chr5	ENSEMBL_gcm37	exon	37343027	37343083	0.296260622911098	+	.	gene_id "ENSMUSG00000117286.2"; transcript_id "ENSMUSG00000117286.2_tx_19"; exon_id "chr5_37343027_37343083_+"; exonnum "25"; txlen "8754";
chr5	ENSEMBL_gcm37	exon	37343027	37343083	2.17602197953332	+	.	gene_id "ENSMUSG00000117286.2"; transcript_id "ENSMUSG00000117286.2_tx_2"; exon_id "chr5_37343027_37343083_+"; exonnum "28"; txlen "9123";
chr5	ENSEMBL_gcm37	exon	37343027	37343083	0.296260622911098	+	.	gene_id "ENSMUSG00000117286.2"; transcript_id "ENSMUSG00000117286.2_tx_20"; exon_id "chr5_37343027_37343083_+"; exonnum "26"; txlen "9003";
chr5	ENSEMBL_gcm37	exon	37343027	37343083	0.296260622911098	+	.	gene_id "ENSMUSG00000117286.2"; transcript_id "ENSMUSG00000117286.2_tx_21"; exon_id "chr5_37343027_37343083_+"; exonnum "26"; txlen "9300";
chr5	ENSEMBL_gcm37	exon	37343027	37343083	0.296260622911098	+	.	gene_id "ENSMUSG00000117286.2"; transcript_id "ENSMUSG00000117286.2_tx_22"; exon_id "chr5_37343027_37343083_+"; exonnum "27"; txlen "9549";
chr5	ENSEMBL_gcm37	exon	37343027	37343083	0.263111698099965	+	.	gene_id "ENSMUSG00000117286.2"; transcript_id "ENSMUSG00000117286.2_tx_23"; exon_id "chr5_37343027_37343083_+"; exonnum "9"; txlen "5154";
chr5	ENSEMBL_gcm37	exon	37343027	37343083	0.263111698099965	+	.	gene_id "ENSMUSG00000117286.2"; transcript_id "ENSMUSG00000117286.2_tx_24"; exon_id "chr5_37343027_37343083_+"; exonnum "10"; txlen "5700";
chr5	ENSEMBL_gcm37	exon	37343027	37343083	0.260634422978084	+	.	gene_id "ENSMUSG00000117286.2"; transcript_id "ENSMUSG00000117286.2_tx_25"; exon_id "chr5_37343027_37343083_+"; exonnum "8"; txlen "5035";
chr5	ENSEMBL_gcm37	exon	37343027	37343083	0.260634422978084	+	.	gene_id "ENSMUSG00000117286.2"; transcript_id "ENSMUSG00000117286.2_tx_26"; exon_id "chr5_37343027_37343083_+"; exonnum "9"; txlen "5581";
chr5	ENSEMBL_gcm37	exon	37343027	37343083	0.245953336268356	+	.	gene_id "ENSMUSG00000117286.2"; transcript_id "ENSMUSG00000117286.2_tx_27"; exon_id "chr5_37343027_37343083_+"; exonnum "4"; txlen "1078";
chr5	ENSEMBL_gcm37	exon	37343027	37343083	0.228550431451691	+	.	gene_id "ENSMUSG00000117286.2"; transcript_id "ENSMUSG00000117286.2_tx_28"; exon_id "chr5_37343027_37343083_+"; exonnum "9"; txlen "5264";
chr5	ENSEMBL_gcm37	exon	37343027	37343083	0.228550431451691	+	.	gene_id "ENSMUSG00000117286.2"; transcript_id "ENSMUSG00000117286.2_tx_29"; exon_id "chr5_37343027_37343083_+"; exonnum "10"; txlen "5810";
chr5	ENSEMBL_gcm37	exon	37343027	37343083	1.49385664893039	+	.	gene_id "ENSMUSG00000117286.2"; transcript_id "ENSMUSG00000117286.2_tx_3"; exon_id "chr5_37343027_37343083_+"; exonnum "27"; txlen "8874";
chr5	ENSEMBL_gcm37	exon	37343027	37343083	0.228550431451691	+	.	gene_id "ENSMUSG00000117286.2"; transcript_id "ENSMUSG00000117286.2_tx_30"; exon_id "chr5_37343027_37343083_+"; exonnum "9"; txlen "5691";
chr5	ENSEMBL_gcm37	exon	37343027	37343083	0.228550431451691	+	.	gene_id "ENSMUSG00000117286.2"; transcript_id "ENSMUSG00000117286.2_tx_31"; exon_id "chr5_37343027_37343083_+"; exonnum "8"; txlen "5145";
chr5	ENSEMBL_gcm37	exon	37343027	37343083	0.173418043043593	+	.	gene_id "ENSMUSG00000117286.2"; transcript_id "ENSMUSG00000117286.2_tx_33"; exon_id "chr5_37343027_37343083_+"; exonnum "24"; txlen "8635";
chr5	ENSEMBL_gcm37	exon	37343027	37343083	0.173418043043593	+	.	gene_id "ENSMUSG00000117286.2"; transcript_id "ENSMUSG00000117286.2_tx_34"; exon_id "chr5_37343027_37343083_+"; exonnum "25"; txlen "8884";
chr5	ENSEMBL_gcm37	exon	37343027	37343083	0.173418043043593	+	.	gene_id "ENSMUSG00000117286.2"; transcript_id "ENSMUSG00000117286.2_tx_35"; exon_id "chr5_37343027_37343083_+"; exonnum "25"; txlen "9181";
chr5	ENSEMBL_gcm37	exon	37343027	37343083	0.173418043043593	+	.	gene_id "ENSMUSG00000117286.2"; transcript_id "ENSMUSG00000117286.2_tx_36"; exon_id "chr5_37343027_37343083_+"; exonnum "26"; txlen "9430";
chr5	ENSEMBL_gcm37	exon	37343027	37343083	0.127281216920564	+	.	gene_id "ENSMUSG00000117286.2"; transcript_id "ENSMUSG00000117286.2_tx_39"; exon_id "chr5_37343027_37343083_+"; exonnum "3"; txlen "946";
chr5	ENSEMBL_gcm37	exon	37343027	37343083	1.49385664893039	+	.	gene_id "ENSMUSG00000117286.2"; transcript_id "ENSMUSG00000117286.2_tx_4"; exon_id "chr5_37343027_37343083_+"; exonnum "28"; txlen "9420";
chr5	ENSEMBL_gcm37	exon	37343027	37343083	0.119730120864403	+	.	gene_id "ENSMUSG00000117286.2"; transcript_id "ENSMUSG00000117286.2_tx_40"; exon_id "chr5_37343027_37343083_+"; exonnum "7"; txlen "3763";
chr5	ENSEMBL_gcm37	exon	37343027	37343083	0.0890310259850516	+	.	gene_id "ENSMUSG00000117286.2"; transcript_id "ENSMUSG00000117286.2_tx_41"; exon_id "chr5_37343027_37343083_+"; exonnum "3"; txlen "924";
chr5	ENSEMBL_gcm37	exon	37343027	37343083	0.0884442936698481	+	.	gene_id "ENSMUSG00000117286.2"; transcript_id "ENSMUSG00000117286.2_tx_42"; exon_id "chr5_37343027_37343083_+"; exonnum "25"; txlen "8864";
chr5	ENSEMBL_gcm37	exon	37343027	37343083	0.0884442936698481	+	.	gene_id "ENSMUSG00000117286.2"; transcript_id "ENSMUSG00000117286.2_tx_43"; exon_id "chr5_37343027_37343083_+"; exonnum "26"; txlen "9113";
chr5	ENSEMBL_gcm37	exon	37343027	37343083	0.0884442936698481	+	.	gene_id "ENSMUSG00000117286.2"; transcript_id "ENSMUSG00000117286.2_tx_44"; exon_id "chr5_37343027_37343083_+"; exonnum "26"; txlen "9410";
chr5	ENSEMBL_gcm37	exon	37343027	37343083	0.0884442936698481	+	.	gene_id "ENSMUSG00000117286.2"; transcript_id "ENSMUSG00000117286.2_tx_45"; exon_id "chr5_37343027_37343083_+"; exonnum "27"; txlen "9659";
chr5	ENSEMBL_gcm37	exon	37343027	37343083	0.0868306502529027	+	.	gene_id "ENSMUSG00000117286.2"; transcript_id "ENSMUSG00000117286.2_tx_46"; exon_id "chr5_37343027_37343083_+"; exonnum "26"; txlen "8411";
chr5	ENSEMBL_gcm37	exon	37343027	37343083	0.0868306502529027	+	.	gene_id "ENSMUSG00000117286.2"; transcript_id "ENSMUSG00000117286.2_tx_47"; exon_id "chr5_37343027_37343083_+"; exonnum "27"; txlen "8530";
chr5	ENSEMBL_gcm37	exon	37343027	37343083	0.0868306502529027	+	.	gene_id "ENSMUSG00000117286.2"; transcript_id "ENSMUSG00000117286.2_tx_48"; exon_id "chr5_37343027_37343083_+"; exonnum "27"; txlen "8660";
chr5	ENSEMBL_gcm37	exon	37343027	37343083	0.0868306502529027	+	.	gene_id "ENSMUSG00000117286.2"; transcript_id "ENSMUSG00000117286.2_tx_49"; exon_id "chr5_37343027_37343083_+"; exonnum "27"; txlen "8957";
chr5	ENSEMBL_gcm37	exon	37343027	37343083	0.763303372894644	+	.	gene_id "ENSMUSG00000117286.2"; transcript_id "ENSMUSG00000117286.2_tx_5"; exon_id "chr5_37343027_37343083_+"; exonnum "28"; txlen "9233";
chr5	ENSEMBL_gcm37	exon	37343027	37343083	0.0868306502529027	+	.	gene_id "ENSMUSG00000117286.2"; transcript_id "ENSMUSG00000117286.2_tx_50"; exon_id "chr5_37343027_37343083_+"; exonnum "28"; txlen "8779";
chr5	ENSEMBL_gcm37	exon	37343027	37343083	0.0868306502529027	+	.	gene_id "ENSMUSG00000117286.2"; transcript_id "ENSMUSG00000117286.2_tx_51"; exon_id "chr5_37343027_37343083_+"; exonnum "28"; txlen "9076";
chr5	ENSEMBL_gcm37	exon	37343027	37343083	0.0868306502529027	+	.	gene_id "ENSMUSG00000117286.2"; transcript_id "ENSMUSG00000117286.2_tx_52"; exon_id "chr5_37343027_37343083_+"; exonnum "28"; txlen "9206";
chr5	ENSEMBL_gcm37	exon	37343027	37343083	0.0868306502529027	+	.	gene_id "ENSMUSG00000117286.2"; transcript_id "ENSMUSG00000117286.2_tx_53"; exon_id "chr5_37343027_37343083_+"; exonnum "29"; txlen "9325";
chr5	ENSEMBL_gcm37	exon	37343027	37343083	0.0868306502529027	+	.	gene_id "ENSMUSG00000117286.2"; transcript_id "ENSMUSG00000117286.2_tx_54"; exon_id "chr5_37343027_37343083_+"; exonnum "9"; txlen "4810";
chr5	ENSEMBL_gcm37	exon	37343027	37343083	0.0868306502529027	+	.	gene_id "ENSMUSG00000117286.2"; transcript_id "ENSMUSG00000117286.2_tx_55"; exon_id "chr5_37343027_37343083_+"; exonnum "10"; txlen "5356";
chr5	ENSEMBL_gcm37	exon	37343027	37343083	0.0868306502529027	+	.	gene_id "ENSMUSG00000117286.2"; transcript_id "ENSMUSG00000117286.2_tx_56"; exon_id "chr5_37343027_37343083_+"; exonnum "9"; txlen "5237";
chr5	ENSEMBL_gcm37	exon	37343027	37343083	0.0868306502529027	+	.	gene_id "ENSMUSG00000117286.2"; transcript_id "ENSMUSG00000117286.2_tx_57"; exon_id "chr5_37343027_37343083_+"; exonnum "8"; txlen "4691";
chr5	ENSEMBL_gcm37	exon	37343027	37343083	0.0708149848756896	+	.	gene_id "ENSMUSG00000117286.2"; transcript_id "ENSMUSG00000117286.2_tx_58"; exon_id "chr5_37343027_37343083_+"; exonnum "15"; txlen "6942";
chr5	ENSEMBL_gcm37	exon	37343027	37343083	0.0708149848756896	+	.	gene_id "ENSMUSG00000117286.2"; transcript_id "ENSMUSG00000117286.2_tx_59"; exon_id "chr5_37343027_37343083_+"; exonnum "16"; txlen "7061";
chr5	ENSEMBL_gcm37	exon	37343027	37343083	0.763303372894644	+	.	gene_id "ENSMUSG00000117286.2"; transcript_id "ENSMUSG00000117286.2_tx_6"; exon_id "chr5_37343027_37343083_+"; exonnum "29"; txlen "9779";
chr5	ENSEMBL_gcm37	exon	37343027	37343083	0.0708149848756896	+	.	gene_id "ENSMUSG00000117286.2"; transcript_id "ENSMUSG00000117286.2_tx_60"; exon_id "chr5_37343027_37343083_+"; exonnum "16"; txlen "7488";
chr5	ENSEMBL_gcm37	exon	37343027	37343083	0.0708149848756896	+	.	gene_id "ENSMUSG00000117286.2"; transcript_id "ENSMUSG00000117286.2_tx_61"; exon_id "chr5_37343027_37343083_+"; exonnum "17"; txlen "7607";
chr5	ENSEMBL_gcm37	exon	37343027	37343083	0.0691191834014383	+	.	gene_id "ENSMUSG00000117286.2"; transcript_id "ENSMUSG00000117286.2_tx_62"; exon_id "chr5_37343027_37343083_+"; exonnum "24"; txlen "8745";
chr5	ENSEMBL_gcm37	exon	37343027	37343083	0.0691191834014383	+	.	gene_id "ENSMUSG00000117286.2"; transcript_id "ENSMUSG00000117286.2_tx_63"; exon_id "chr5_37343027_37343083_+"; exonnum "25"; txlen "8994";
chr5	ENSEMBL_gcm37	exon	37343027	37343083	0.0691191834014383	+	.	gene_id "ENSMUSG00000117286.2"; transcript_id "ENSMUSG00000117286.2_tx_64"; exon_id "chr5_37343027_37343083_+"; exonnum "25"; txlen "9291";
chr5	ENSEMBL_gcm37	exon	37343027	37343083	0.0691191834014383	+	.	gene_id "ENSMUSG00000117286.2"; transcript_id "ENSMUSG00000117286.2_tx_65"; exon_id "chr5_37343027_37343083_+"; exonnum "26"; txlen "9540";
chr5	ENSEMBL_gcm37	exon	37343027	37343083	0.0614641224312854	+	.	gene_id "ENSMUSG00000117286.2"; transcript_id "ENSMUSG00000117286.2_tx_66"; exon_id "chr5_37343027_37343083_+"; exonnum "26"; txlen "9186";
chr5	ENSEMBL_gcm37	exon	37343027	37343083	0.0614641224312854	+	.	gene_id "ENSMUSG00000117286.2"; transcript_id "ENSMUSG00000117286.2_tx_67"; exon_id "chr5_37343027_37343083_+"; exonnum "27"; txlen "9435";
chr5	ENSEMBL_gcm37	exon	37343027	37343083	0.0614641224312854	+	.	gene_id "ENSMUSG00000117286.2"; transcript_id "ENSMUSG00000117286.2_tx_68"; exon_id "chr5_37343027_37343083_+"; exonnum "26"; txlen "9296";
chr5	ENSEMBL_gcm37	exon	37343027	37343083	0.0614641224312854	+	.	gene_id "ENSMUSG00000117286.2"; transcript_id "ENSMUSG00000117286.2_tx_69"; exon_id "chr5_37343027_37343083_+"; exonnum "27"; txlen "9545";
chr5	ENSEMBL_gcm37	exon	37343027	37343083	0.762139209625462	+	.	gene_id "ENSMUSG00000117286.2"; transcript_id "ENSMUSG00000117286.2_tx_7"; exon_id "chr5_37343027_37343083_+"; exonnum "27"; txlen "8984";
chr5	ENSEMBL_gcm37	exon	37343027	37343083	0.0609488790380761	+	.	gene_id "ENSMUSG00000117286.2"; transcript_id "ENSMUSG00000117286.2_tx_70"; exon_id "chr5_37343027_37343083_+"; exonnum "16"; txlen "6928";
chr5	ENSEMBL_gcm37	exon	37343027	37343083	0.0609488790380761	+	.	gene_id "ENSMUSG00000117286.2"; transcript_id "ENSMUSG00000117286.2_tx_71"; exon_id "chr5_37343027_37343083_+"; exonnum "17"; txlen "7047";
chr5	ENSEMBL_gcm37	exon	37343027	37343083	0.0609488790380761	+	.	gene_id "ENSMUSG00000117286.2"; transcript_id "ENSMUSG00000117286.2_tx_72"; exon_id "chr5_37343027_37343083_+"; exonnum "17"; txlen "7474";
chr5	ENSEMBL_gcm37	exon	37343027	37343083	0.0609488790380761	+	.	gene_id "ENSMUSG00000117286.2"; transcript_id "ENSMUSG00000117286.2_tx_73"; exon_id "chr5_37343027_37343083_+"; exonnum "17"; txlen "7177";
chr5	ENSEMBL_gcm37	exon	37343027	37343083	0.0609488790380761	+	.	gene_id "ENSMUSG00000117286.2"; transcript_id "ENSMUSG00000117286.2_tx_74"; exon_id "chr5_37343027_37343083_+"; exonnum "18"; txlen "7593";
chr5	ENSEMBL_gcm37	exon	37343027	37343083	0.0609488790380761	+	.	gene_id "ENSMUSG00000117286.2"; transcript_id "ENSMUSG00000117286.2_tx_75"; exon_id "chr5_37343027_37343083_+"; exonnum "18"; txlen "7296";
chr5	ENSEMBL_gcm37	exon	37343027	37343083	0.0609488790380761	+	.	gene_id "ENSMUSG00000117286.2"; transcript_id "ENSMUSG00000117286.2_tx_76"; exon_id "chr5_37343027_37343083_+"; exonnum "18"; txlen "7723";
chr5	ENSEMBL_gcm37	exon	37343027	37343083	0.0609488790380761	+	.	gene_id "ENSMUSG00000117286.2"; transcript_id "ENSMUSG00000117286.2_tx_77"; exon_id "chr5_37343027_37343083_+"; exonnum "19"; txlen "7842";
chr5	ENSEMBL_gcm37	exon	37343027	37343083	0.0609488790380761	+	.	gene_id "ENSMUSG00000117286.2"; transcript_id "ENSMUSG00000117286.2_tx_78"; exon_id "chr5_37343027_37343083_+"; exonnum "16"; txlen "7038";
chr5	ENSEMBL_gcm37	exon	37343027	37343083	0.0609488790380761	+	.	gene_id "ENSMUSG00000117286.2"; transcript_id "ENSMUSG00000117286.2_tx_79"; exon_id "chr5_37343027_37343083_+"; exonnum "17"; txlen "7157";
chr5	ENSEMBL_gcm37	exon	37343027	37343083	0.762139209625462	+	.	gene_id "ENSMUSG00000117286.2"; transcript_id "ENSMUSG00000117286.2_tx_8"; exon_id "chr5_37343027_37343083_+"; exonnum "28"; txlen "9530";
chr5	ENSEMBL_gcm37	exon	37343027	37343083	0.0609488790380761	+	.	gene_id "ENSMUSG00000117286.2"; transcript_id "ENSMUSG00000117286.2_tx_80"; exon_id "chr5_37343027_37343083_+"; exonnum "17"; txlen "7584";
chr5	ENSEMBL_gcm37	exon	37343027	37343083	0.0609488790380761	+	.	gene_id "ENSMUSG00000117286.2"; transcript_id "ENSMUSG00000117286.2_tx_81"; exon_id "chr5_37343027_37343083_+"; exonnum "17"; txlen "7287";
chr5	ENSEMBL_gcm37	exon	37343027	37343083	0.0609488790380761	+	.	gene_id "ENSMUSG00000117286.2"; transcript_id "ENSMUSG00000117286.2_tx_82"; exon_id "chr5_37343027_37343083_+"; exonnum "18"; txlen "7703";
chr5	ENSEMBL_gcm37	exon	37343027	37343083	0.0609488790380761	+	.	gene_id "ENSMUSG00000117286.2"; transcript_id "ENSMUSG00000117286.2_tx_83"; exon_id "chr5_37343027_37343083_+"; exonnum "18"; txlen "7833";
chr5	ENSEMBL_gcm37	exon	37343027	37343083	0.0609488790380761	+	.	gene_id "ENSMUSG00000117286.2"; transcript_id "ENSMUSG00000117286.2_tx_84"; exon_id "chr5_37343027_37343083_+"; exonnum "18"; txlen "7406";
chr5	ENSEMBL_gcm37	exon	37343027	37343083	0.0609488790380761	+	.	gene_id "ENSMUSG00000117286.2"; transcript_id "ENSMUSG00000117286.2_tx_85"; exon_id "chr5_37343027_37343083_+"; exonnum "19"; txlen "7952";
chr5	ENSEMBL_gcm37	exon	37343027	37343083	0.0446510720648754	+	.	gene_id "ENSMUSG00000117286.2"; transcript_id "ENSMUSG00000117286.2_tx_86"; exon_id "chr5_37343027_37343083_+"; exonnum "27"; txlen "9202";
chr5	ENSEMBL_gcm37	exon	37343027	37343083	0.0446510720648754	+	.	gene_id "ENSMUSG00000117286.2"; transcript_id "ENSMUSG00000117286.2_tx_87"; exon_id "chr5_37343027_37343083_+"; exonnum "26"; txlen "8656";
chr5	ENSEMBL_gcm37	exon	37343027	37343083	0.0446510720648754	+	.	gene_id "ENSMUSG00000117286.2"; transcript_id "ENSMUSG00000117286.2_tx_88"; exon_id "chr5_37343027_37343083_+"; exonnum "29"; txlen "9322";
chr5	ENSEMBL_gcm37	exon	37343027	37343083	0.0446510720648754	+	.	gene_id "ENSMUSG00000117286.2"; transcript_id "ENSMUSG00000117286.2_tx_89"; exon_id "chr5_37343027_37343083_+"; exonnum "28"; txlen "8776";
chr5	ENSEMBL_gcm37	exon	37343027	37343083	0.73729059448103	+	.	gene_id "ENSMUSG00000117286.2"; transcript_id "ENSMUSG00000117286.2_tx_9"; exon_id "chr5_37343027_37343083_+"; exonnum "26"; txlen "8755";
chr5	ENSEMBL_gcm37	exon	37343027	37343083	0.0446510720648754	+	.	gene_id "ENSMUSG00000117286.2"; transcript_id "ENSMUSG00000117286.2_tx_90"; exon_id "chr5_37343027_37343083_+"; exonnum "26"; txlen "9083";
chr5	ENSEMBL_gcm37	exon	37343027	37343083	0.0446510720648754	+	.	gene_id "ENSMUSG00000117286.2"; transcript_id "ENSMUSG00000117286.2_tx_91"; exon_id "chr5_37343027_37343083_+"; exonnum "25"; txlen "8537";
chr5	ENSEMBL_gcm37	exon	37343027	37343083	0.0446510720648754	+	.	gene_id "ENSMUSG00000117286.2"; transcript_id "ENSMUSG00000117286.2_tx_92"; exon_id "chr5_37343027_37343083_+"; exonnum "28"; txlen "9203";
chr5	ENSEMBL_gcm37	exon	37343027	37343083	0.0446510720648754	+	.	gene_id "ENSMUSG00000117286.2"; transcript_id "ENSMUSG00000117286.2_tx_94"; exon_id "chr5_37343027_37343083_+"; exonnum "27"; txlen "8657";
chr5	ENSEMBL_gcm37	exon	37343027	37343083	0.0422979697374539	+	.	gene_id "ENSMUSG00000117286.2"; transcript_id "ENSMUSG00000117286.2_tx_96"; exon_id "chr5_37343027_37343083_+"; exonnum "24"; txlen "8369";
chr5	ENSEMBL_gcm37	exon	37343027	37343083	0.0422979697374539	+	.	gene_id "ENSMUSG00000117286.2"; transcript_id "ENSMUSG00000117286.2_tx_97"; exon_id "chr5_37343027_37343083_+"; exonnum "25"; txlen "8423";
chr5	HAVANA	exon	37343241	37344599	0	+	.	gene_id "ENSMUSG00000117286.2"; transcript_id "ENSMUST00000094840.5"; gene_type "protein_coding"; gene_name "Gm1043"; transcript_type "retained_intron"; transcript_name "Gm1043-201"; exon_number 1; exon_id "ENSMUSE00000600183.4"; level 2; transcript_support_level "1"; mgi_id "MGI:2685889"; havana_gene "OTTMUSG00000067586.1"; havana_transcript "OTTMUST00000139084.1";
chr5	HAVANA	transcript	37343241	37350365	0	+	.	gene_id "ENSMUSG00000117286.2"; transcript_id "ENSMUST00000094840.5"; gene_type "protein_coding"; gene_name "Gm1043"; transcript_type "retained_intron"; transcript_name "Gm1043-201"; level 2; transcript_support_level "1"; mgi_id "MGI:2685889"; havana_gene "OTTMUSG00000067586.1"; havana_transcript "OTTMUST00000139084.1";
chr5	HAVANA	exon	37344417	37344599	0	+	.	gene_id "ENSMUSG00000117286.2"; transcript_id "ENSMUST00000232332.3"; gene_type "protein_coding"; gene_name "Gm1043"; transcript_type "protein_coding"; transcript_name "Gm1043-205"; exon_number 31; exon_id "ENSMUSE00001379786.2"; level 2; protein_id "ENSMUSP00000156188.3"; mgi_id "MGI:2685889"; tag "inferred_transcript_model"; tag "RNA_Seq_supported_only"; tag "basic"; tag "Ensembl_canonical"; tag "GENCODE_Primary"; tag "appris_principal_1"; havana_gene "OTTMUSG00000067586.1"; havana_transcript "OTTMUST00000173948.1";
chr5	HAVANA	CDS	37344417	37344599	0	+	0	gene_id "ENSMUSG00000117286.2"; transcript_id "ENSMUST00000232332.3"; gene_type "protein_coding"; gene_name "Gm1043"; transcript_type "protein_coding"; transcript_name "Gm1043-205"; exon_number 31; exon_id "ENSMUSE00001379786.2"; level 2; protein_id "ENSMUSP00000156188.3"; mgi_id "MGI:2685889"; tag "inferred_transcript_model"; tag "RNA_Seq_supported_only"; tag "basic"; tag "Ensembl_canonical"; tag "GENCODE_Primary"; tag "appris_principal_1"; havana_gene "OTTMUSG00000067586.1"; havana_transcript "OTTMUST00000173948.1";
chr5	HAVANA	exon	37344417	37344599	0	+	.	gene_id "ENSMUSG00000117286.2"; transcript_id "ENSMUST00000208827.2"; gene_type "protein_coding"; gene_name "Gm1043"; transcript_type "protein_coding"; transcript_name "Gm1043-203"; exon_number 5; exon_id "ENSMUSE00001379786.2"; level 2; protein_id "ENSMUSP00000147140.2"; transcript_support_level "5"; mgi_id "MGI:2685889"; tag "mRNA_start_NF"; tag "cds_start_NF"; havana_gene "OTTMUSG00000067586.1"; havana_transcript "OTTMUST00000146109.1";
chr5	HAVANA	CDS	37344417	37344599	0	+	0	gene_id "ENSMUSG00000117286.2"; transcript_id "ENSMUST00000208827.2"; gene_type "protein_coding"; gene_name "Gm1043"; transcript_type "protein_coding"; transcript_name "Gm1043-203"; exon_number 5; exon_id "ENSMUSE00001379786.2"; level 2; protein_id "ENSMUSP00000147140.2"; transcript_support_level "5"; mgi_id "MGI:2685889"; tag "mRNA_start_NF"; tag "cds_start_NF"; havana_gene "OTTMUSG00000067586.1"; havana_transcript "OTTMUST00000146109.1";
chr5	HAVANA	exon	37344417	37344599	0	+	.	gene_id "ENSMUSG00000117286.2"; transcript_id "ENSMUST00000207619.2"; gene_type "protein_coding"; gene_name "Gm1043"; transcript_type "protein_coding"; transcript_name "Gm1043-202"; exon_number 5; exon_id "ENSMUSE00001379786.2"; level 2; protein_id "ENSMUSP00000146423.2"; transcript_support_level "5"; mgi_id "MGI:2685889"; tag "mRNA_start_NF"; tag "cds_start_NF"; havana_gene "OTTMUSG00000067586.1"; havana_transcript "OTTMUST00000146010.1";
chr5	HAVANA	CDS	37344417	37344599	0	+	0	gene_id "ENSMUSG00000117286.2"; transcript_id "ENSMUST00000207619.2"; gene_type "protein_coding"; gene_name "Gm1043"; transcript_type "protein_coding"; transcript_name "Gm1043-202"; exon_number 5; exon_id "ENSMUSE00001379786.2"; level 2; protein_id "ENSMUSP00000146423.2"; transcript_support_level "5"; mgi_id "MGI:2685889"; tag "mRNA_start_NF"; tag "cds_start_NF"; havana_gene "OTTMUSG00000067586.1"; havana_transcript "OTTMUST00000146010.1";
chr5	ENSEMBL_gcm37	exon	37344417	37344599	2.22249236799978	+	.	gene_id "ENSMUSG00000117286.2"; transcript_id "ENSMUSG00000117286.2_tx_1"; exon_id "chr5_37344417_37344599_+"; exonnum "30"; txlen "9669";
chr5	ENSEMBL_gcm37	exon	37344417	37344599	0.73729059448103	+	.	gene_id "ENSMUSG00000117286.2"; transcript_id "ENSMUSG00000117286.2_tx_10"; exon_id "chr5_37344417_37344599_+"; exonnum "28"; txlen "9004";
chr5	ENSEMBL_gcm37	exon	37344417	37344599	0.73729059448103	+	.	gene_id "ENSMUSG00000117286.2"; transcript_id "ENSMUSG00000117286.2_tx_11"; exon_id "chr5_37344417_37344599_+"; exonnum "28"; txlen "9301";
chr5	ENSEMBL_gcm37	exon	37344417	37344599	0.73729059448103	+	.	gene_id "ENSMUSG00000117286.2"; transcript_id "ENSMUSG00000117286.2_tx_12"; exon_id "chr5_37344417_37344599_+"; exonnum "29"; txlen "9550";
chr5	ENSEMBL_gcm37	exon	37344417	37344599	0.576366264655205	+	.	gene_id "ENSMUSG00000117286.2"; transcript_id "ENSMUSG00000117286.2_tx_13"; exon_id "chr5_37344417_37344599_+"; exonnum "27"; txlen "8865";
chr5	ENSEMBL_gcm37	exon	37344417	37344599	0.576366264655205	+	.	gene_id "ENSMUSG00000117286.2"; transcript_id "ENSMUSG00000117286.2_tx_14"; exon_id "chr5_37344417_37344599_+"; exonnum "28"; txlen "9114";
chr5	ENSEMBL_gcm37	exon	37344417	37344599	0.576366264655205	+	.	gene_id "ENSMUSG00000117286.2"; transcript_id "ENSMUSG00000117286.2_tx_15"; exon_id "chr5_37344417_37344599_+"; exonnum "28"; txlen "9411";
chr5	ENSEMBL_gcm37	exon	37344417	37344599	0.576366264655205	+	.	gene_id "ENSMUSG00000117286.2"; transcript_id "ENSMUSG00000117286.2_tx_16"; exon_id "chr5_37344417_37344599_+"; exonnum "29"; txlen "9660";
chr5	ENSEMBL_gcm37	exon	37344417	37344599	0.296260622911098	+	.	gene_id "ENSMUSG00000117286.2"; transcript_id "ENSMUSG00000117286.2_tx_19"; exon_id "chr5_37344417_37344599_+"; exonnum "26"; txlen "8754";
chr5	ENSEMBL_gcm37	exon	37344417	37344599	2.17602197953332	+	.	gene_id "ENSMUSG00000117286.2"; transcript_id "ENSMUSG00000117286.2_tx_2"; exon_id "chr5_37344417_37344599_+"; exonnum "29"; txlen "9123";
chr5	ENSEMBL_gcm37	exon	37344417	37344599	0.296260622911098	+	.	gene_id "ENSMUSG00000117286.2"; transcript_id "ENSMUSG00000117286.2_tx_20"; exon_id "chr5_37344417_37344599_+"; exonnum "27"; txlen "9003";
chr5	ENSEMBL_gcm37	exon	37344417	37344599	0.296260622911098	+	.	gene_id "ENSMUSG00000117286.2"; transcript_id "ENSMUSG00000117286.2_tx_21"; exon_id "chr5_37344417_37344599_+"; exonnum "27"; txlen "9300";
chr5	ENSEMBL_gcm37	exon	37344417	37344599	0.296260622911098	+	.	gene_id "ENSMUSG00000117286.2"; transcript_id "ENSMUSG00000117286.2_tx_22"; exon_id "chr5_37344417_37344599_+"; exonnum "28"; txlen "9549";
chr5	ENSEMBL_gcm37	exon	37344417	37344599	0.263111698099965	+	.	gene_id "ENSMUSG00000117286.2"; transcript_id "ENSMUSG00000117286.2_tx_23"; exon_id "chr5_37344417_37344599_+"; exonnum "10"; txlen "5154";
chr5	ENSEMBL_gcm37	exon	37344417	37344599	0.263111698099965	+	.	gene_id "ENSMUSG00000117286.2"; transcript_id "ENSMUSG00000117286.2_tx_24"; exon_id "chr5_37344417_37344599_+"; exonnum "11"; txlen "5700";
chr5	ENSEMBL_gcm37	exon	37344417	37344599	0.260634422978084	+	.	gene_id "ENSMUSG00000117286.2"; transcript_id "ENSMUSG00000117286.2_tx_25"; exon_id "chr5_37344417_37344599_+"; exonnum "9"; txlen "5035";
chr5	ENSEMBL_gcm37	exon	37344417	37344599	0.260634422978084	+	.	gene_id "ENSMUSG00000117286.2"; transcript_id "ENSMUSG00000117286.2_tx_26"; exon_id "chr5_37344417_37344599_+"; exonnum "10"; txlen "5581";
chr5	ENSEMBL_gcm37	exon	37344417	37344599	0.245953336268356	+	.	gene_id "ENSMUSG00000117286.2"; transcript_id "ENSMUSG00000117286.2_tx_27"; exon_id "chr5_37344417_37344599_+"; exonnum "5"; txlen "1078";
chr5	ENSEMBL_gcm37	exon	37344417	37344599	0.228550431451691	+	.	gene_id "ENSMUSG00000117286.2"; transcript_id "ENSMUSG00000117286.2_tx_28"; exon_id "chr5_37344417_37344599_+"; exonnum "10"; txlen "5264";
chr5	ENSEMBL_gcm37	exon	37344417	37344599	0.228550431451691	+	.	gene_id "ENSMUSG00000117286.2"; transcript_id "ENSMUSG00000117286.2_tx_29"; exon_id "chr5_37344417_37344599_+"; exonnum "11"; txlen "5810";
chr5	ENSEMBL_gcm37	exon	37344417	37344599	1.49385664893039	+	.	gene_id "ENSMUSG00000117286.2"; transcript_id "ENSMUSG00000117286.2_tx_3"; exon_id "chr5_37344417_37344599_+"; exonnum "28"; txlen "8874";
chr5	ENSEMBL_gcm37	exon	37344417	37344599	0.228550431451691	+	.	gene_id "ENSMUSG00000117286.2"; transcript_id "ENSMUSG00000117286.2_tx_30"; exon_id "chr5_37344417_37344599_+"; exonnum "10"; txlen "5691";
chr5	ENSEMBL_gcm37	exon	37344417	37344599	0.228550431451691	+	.	gene_id "ENSMUSG00000117286.2"; transcript_id "ENSMUSG00000117286.2_tx_31"; exon_id "chr5_37344417_37344599_+"; exonnum "9"; txlen "5145";
chr5	ENSEMBL_gcm37	exon	37344417	37344599	0.173418043043593	+	.	gene_id "ENSMUSG00000117286.2"; transcript_id "ENSMUSG00000117286.2_tx_33"; exon_id "chr5_37344417_37344599_+"; exonnum "25"; txlen "8635";
chr5	ENSEMBL_gcm37	exon	37344417	37344599	0.173418043043593	+	.	gene_id "ENSMUSG00000117286.2"; transcript_id "ENSMUSG00000117286.2_tx_34"; exon_id "chr5_37344417_37344599_+"; exonnum "26"; txlen "8884";
chr5	ENSEMBL_gcm37	exon	37344417	37344599	0.173418043043593	+	.	gene_id "ENSMUSG00000117286.2"; transcript_id "ENSMUSG00000117286.2_tx_35"; exon_id "chr5_37344417_37344599_+"; exonnum "26"; txlen "9181";
chr5	ENSEMBL_gcm37	exon	37344417	37344599	0.173418043043593	+	.	gene_id "ENSMUSG00000117286.2"; transcript_id "ENSMUSG00000117286.2_tx_36"; exon_id "chr5_37344417_37344599_+"; exonnum "27"; txlen "9430";
chr5	ENSEMBL_gcm37	exon	37344417	37344599	0.127281216920564	+	.	gene_id "ENSMUSG00000117286.2"; transcript_id "ENSMUSG00000117286.2_tx_39"; exon_id "chr5_37344417_37344599_+"; exonnum "4"; txlen "946";
chr5	ENSEMBL_gcm37	exon	37344417	37344599	1.49385664893039	+	.	gene_id "ENSMUSG00000117286.2"; transcript_id "ENSMUSG00000117286.2_tx_4"; exon_id "chr5_37344417_37344599_+"; exonnum "29"; txlen "9420";
chr5	ENSEMBL_gcm37	exon	37344417	37344599	0.119730120864403	+	.	gene_id "ENSMUSG00000117286.2"; transcript_id "ENSMUSG00000117286.2_tx_40"; exon_id "chr5_37344417_37344599_+"; exonnum "8"; txlen "3763";
chr5	ENSEMBL_gcm37	exon	37344417	37344599	0.0890310259850516	+	.	gene_id "ENSMUSG00000117286.2"; transcript_id "ENSMUSG00000117286.2_tx_41"; exon_id "chr5_37344417_37344599_+"; exonnum "4"; txlen "924";
chr5	ENSEMBL_gcm37	exon	37344417	37344599	0.0884442936698481	+	.	gene_id "ENSMUSG00000117286.2"; transcript_id "ENSMUSG00000117286.2_tx_42"; exon_id "chr5_37344417_37344599_+"; exonnum "26"; txlen "8864";
chr5	ENSEMBL_gcm37	exon	37344417	37344599	0.0884442936698481	+	.	gene_id "ENSMUSG00000117286.2"; transcript_id "ENSMUSG00000117286.2_tx_43"; exon_id "chr5_37344417_37344599_+"; exonnum "27"; txlen "9113";
chr5	ENSEMBL_gcm37	exon	37344417	37344599	0.0884442936698481	+	.	gene_id "ENSMUSG00000117286.2"; transcript_id "ENSMUSG00000117286.2_tx_44"; exon_id "chr5_37344417_37344599_+"; exonnum "27"; txlen "9410";
chr5	ENSEMBL_gcm37	exon	37344417	37344599	0.0884442936698481	+	.	gene_id "ENSMUSG00000117286.2"; transcript_id "ENSMUSG00000117286.2_tx_45"; exon_id "chr5_37344417_37344599_+"; exonnum "28"; txlen "9659";
chr5	ENSEMBL_gcm37	exon	37344417	37344599	0.0868306502529027	+	.	gene_id "ENSMUSG00000117286.2"; transcript_id "ENSMUSG00000117286.2_tx_46"; exon_id "chr5_37344417_37344599_+"; exonnum "27"; txlen "8411";
chr5	ENSEMBL_gcm37	exon	37344417	37344599	0.0868306502529027	+	.	gene_id "ENSMUSG00000117286.2"; transcript_id "ENSMUSG00000117286.2_tx_47"; exon_id "chr5_37344417_37344599_+"; exonnum "28"; txlen "8530";
chr5	ENSEMBL_gcm37	exon	37344417	37344599	0.0868306502529027	+	.	gene_id "ENSMUSG00000117286.2"; transcript_id "ENSMUSG00000117286.2_tx_48"; exon_id "chr5_37344417_37344599_+"; exonnum "28"; txlen "8660";
chr5	ENSEMBL_gcm37	exon	37344417	37344599	0.0868306502529027	+	.	gene_id "ENSMUSG00000117286.2"; transcript_id "ENSMUSG00000117286.2_tx_49"; exon_id "chr5_37344417_37344599_+"; exonnum "28"; txlen "8957";
chr5	ENSEMBL_gcm37	exon	37344417	37344599	0.763303372894644	+	.	gene_id "ENSMUSG00000117286.2"; transcript_id "ENSMUSG00000117286.2_tx_5"; exon_id "chr5_37344417_37344599_+"; exonnum "29"; txlen "9233";
chr5	ENSEMBL_gcm37	exon	37344417	37344599	0.0868306502529027	+	.	gene_id "ENSMUSG00000117286.2"; transcript_id "ENSMUSG00000117286.2_tx_50"; exon_id "chr5_37344417_37344599_+"; exonnum "29"; txlen "8779";
chr5	ENSEMBL_gcm37	exon	37344417	37344599	0.0868306502529027	+	.	gene_id "ENSMUSG00000117286.2"; transcript_id "ENSMUSG00000117286.2_tx_51"; exon_id "chr5_37344417_37344599_+"; exonnum "29"; txlen "9076";
chr5	ENSEMBL_gcm37	exon	37344417	37344599	0.0868306502529027	+	.	gene_id "ENSMUSG00000117286.2"; transcript_id "ENSMUSG00000117286.2_tx_52"; exon_id "chr5_37344417_37344599_+"; exonnum "29"; txlen "9206";
chr5	ENSEMBL_gcm37	exon	37344417	37344599	0.0868306502529027	+	.	gene_id "ENSMUSG00000117286.2"; transcript_id "ENSMUSG00000117286.2_tx_53"; exon_id "chr5_37344417_37344599_+"; exonnum "30"; txlen "9325";
chr5	ENSEMBL_gcm37	exon	37344417	37344599	0.0868306502529027	+	.	gene_id "ENSMUSG00000117286.2"; transcript_id "ENSMUSG00000117286.2_tx_54"; exon_id "chr5_37344417_37344599_+"; exonnum "10"; txlen "4810";
chr5	ENSEMBL_gcm37	exon	37344417	37344599	0.0868306502529027	+	.	gene_id "ENSMUSG00000117286.2"; transcript_id "ENSMUSG00000117286.2_tx_55"; exon_id "chr5_37344417_37344599_+"; exonnum "11"; txlen "5356";
chr5	ENSEMBL_gcm37	exon	37344417	37344599	0.0868306502529027	+	.	gene_id "ENSMUSG00000117286.2"; transcript_id "ENSMUSG00000117286.2_tx_56"; exon_id "chr5_37344417_37344599_+"; exonnum "10"; txlen "5237";
chr5	ENSEMBL_gcm37	exon	37344417	37344599	0.0868306502529027	+	.	gene_id "ENSMUSG00000117286.2"; transcript_id "ENSMUSG00000117286.2_tx_57"; exon_id "chr5_37344417_37344599_+"; exonnum "9"; txlen "4691";
chr5	ENSEMBL_gcm37	exon	37344417	37344599	0.0708149848756896	+	.	gene_id "ENSMUSG00000117286.2"; transcript_id "ENSMUSG00000117286.2_tx_58"; exon_id "chr5_37344417_37344599_+"; exonnum "16"; txlen "6942";
chr5	ENSEMBL_gcm37	exon	37344417	37344599	0.0708149848756896	+	.	gene_id "ENSMUSG00000117286.2"; transcript_id "ENSMUSG00000117286.2_tx_59"; exon_id "chr5_37344417_37344599_+"; exonnum "17"; txlen "7061";
chr5	ENSEMBL_gcm37	exon	37344417	37344599	0.763303372894644	+	.	gene_id "ENSMUSG00000117286.2"; transcript_id "ENSMUSG00000117286.2_tx_6"; exon_id "chr5_37344417_37344599_+"; exonnum "30"; txlen "9779";
chr5	ENSEMBL_gcm37	exon	37344417	37344599	0.0708149848756896	+	.	gene_id "ENSMUSG00000117286.2"; transcript_id "ENSMUSG00000117286.2_tx_60"; exon_id "chr5_37344417_37344599_+"; exonnum "17"; txlen "7488";
chr5	ENSEMBL_gcm37	exon	37344417	37344599	0.0708149848756896	+	.	gene_id "ENSMUSG00000117286.2"; transcript_id "ENSMUSG00000117286.2_tx_61"; exon_id "chr5_37344417_37344599_+"; exonnum "18"; txlen "7607";
chr5	ENSEMBL_gcm37	exon	37344417	37344599	0.0691191834014383	+	.	gene_id "ENSMUSG00000117286.2"; transcript_id "ENSMUSG00000117286.2_tx_62"; exon_id "chr5_37344417_37344599_+"; exonnum "25"; txlen "8745";
chr5	ENSEMBL_gcm37	exon	37344417	37344599	0.0691191834014383	+	.	gene_id "ENSMUSG00000117286.2"; transcript_id "ENSMUSG00000117286.2_tx_63"; exon_id "chr5_37344417_37344599_+"; exonnum "26"; txlen "8994";
chr5	ENSEMBL_gcm37	exon	37344417	37344599	0.0691191834014383	+	.	gene_id "ENSMUSG00000117286.2"; transcript_id "ENSMUSG00000117286.2_tx_64"; exon_id "chr5_37344417_37344599_+"; exonnum "26"; txlen "9291";
chr5	ENSEMBL_gcm37	exon	37344417	37344599	0.0691191834014383	+	.	gene_id "ENSMUSG00000117286.2"; transcript_id "ENSMUSG00000117286.2_tx_65"; exon_id "chr5_37344417_37344599_+"; exonnum "27"; txlen "9540";
chr5	ENSEMBL_gcm37	exon	37344417	37344599	0.0614641224312854	+	.	gene_id "ENSMUSG00000117286.2"; transcript_id "ENSMUSG00000117286.2_tx_66"; exon_id "chr5_37344417_37344599_+"; exonnum "27"; txlen "9186";
chr5	ENSEMBL_gcm37	exon	37344417	37344599	0.0614641224312854	+	.	gene_id "ENSMUSG00000117286.2"; transcript_id "ENSMUSG00000117286.2_tx_67"; exon_id "chr5_37344417_37344599_+"; exonnum "28"; txlen "9435";
chr5	ENSEMBL_gcm37	exon	37344417	37344599	0.0614641224312854	+	.	gene_id "ENSMUSG00000117286.2"; transcript_id "ENSMUSG00000117286.2_tx_68"; exon_id "chr5_37344417_37344599_+"; exonnum "27"; txlen "9296";
chr5	ENSEMBL_gcm37	exon	37344417	37344599	0.0614641224312854	+	.	gene_id "ENSMUSG00000117286.2"; transcript_id "ENSMUSG00000117286.2_tx_69"; exon_id "chr5_37344417_37344599_+"; exonnum "28"; txlen "9545";
chr5	ENSEMBL_gcm37	exon	37344417	37344599	0.762139209625462	+	.	gene_id "ENSMUSG00000117286.2"; transcript_id "ENSMUSG00000117286.2_tx_7"; exon_id "chr5_37344417_37344599_+"; exonnum "28"; txlen "8984";
chr5	ENSEMBL_gcm37	exon	37344417	37344599	0.0609488790380761	+	.	gene_id "ENSMUSG00000117286.2"; transcript_id "ENSMUSG00000117286.2_tx_70"; exon_id "chr5_37344417_37344599_+"; exonnum "17"; txlen "6928";
chr5	ENSEMBL_gcm37	exon	37344417	37344599	0.0609488790380761	+	.	gene_id "ENSMUSG00000117286.2"; transcript_id "ENSMUSG00000117286.2_tx_71"; exon_id "chr5_37344417_37344599_+"; exonnum "18"; txlen "7047";
chr5	ENSEMBL_gcm37	exon	37344417	37344599	0.0609488790380761	+	.	gene_id "ENSMUSG00000117286.2"; transcript_id "ENSMUSG00000117286.2_tx_72"; exon_id "chr5_37344417_37344599_+"; exonnum "18"; txlen "7474";
chr5	ENSEMBL_gcm37	exon	37344417	37344599	0.0609488790380761	+	.	gene_id "ENSMUSG00000117286.2"; transcript_id "ENSMUSG00000117286.2_tx_73"; exon_id "chr5_37344417_37344599_+"; exonnum "18"; txlen "7177";
chr5	ENSEMBL_gcm37	exon	37344417	37344599	0.0609488790380761	+	.	gene_id "ENSMUSG00000117286.2"; transcript_id "ENSMUSG00000117286.2_tx_74"; exon_id "chr5_37344417_37344599_+"; exonnum "19"; txlen "7593";
chr5	ENSEMBL_gcm37	exon	37344417	37344599	0.0609488790380761	+	.	gene_id "ENSMUSG00000117286.2"; transcript_id "ENSMUSG00000117286.2_tx_75"; exon_id "chr5_37344417_37344599_+"; exonnum "19"; txlen "7296";
chr5	ENSEMBL_gcm37	exon	37344417	37344599	0.0609488790380761	+	.	gene_id "ENSMUSG00000117286.2"; transcript_id "ENSMUSG00000117286.2_tx_76"; exon_id "chr5_37344417_37344599_+"; exonnum "19"; txlen "7723";
chr5	ENSEMBL_gcm37	exon	37344417	37344599	0.0609488790380761	+	.	gene_id "ENSMUSG00000117286.2"; transcript_id "ENSMUSG00000117286.2_tx_77"; exon_id "chr5_37344417_37344599_+"; exonnum "20"; txlen "7842";
chr5	ENSEMBL_gcm37	exon	37344417	37344599	0.0609488790380761	+	.	gene_id "ENSMUSG00000117286.2"; transcript_id "ENSMUSG00000117286.2_tx_78"; exon_id "chr5_37344417_37344599_+"; exonnum "17"; txlen "7038";
chr5	ENSEMBL_gcm37	exon	37344417	37344599	0.0609488790380761	+	.	gene_id "ENSMUSG00000117286.2"; transcript_id "ENSMUSG00000117286.2_tx_79"; exon_id "chr5_37344417_37344599_+"; exonnum "18"; txlen "7157";
chr5	ENSEMBL_gcm37	exon	37344417	37344599	0.762139209625462	+	.	gene_id "ENSMUSG00000117286.2"; transcript_id "ENSMUSG00000117286.2_tx_8"; exon_id "chr5_37344417_37344599_+"; exonnum "29"; txlen "9530";
chr5	ENSEMBL_gcm37	exon	37344417	37344599	0.0609488790380761	+	.	gene_id "ENSMUSG00000117286.2"; transcript_id "ENSMUSG00000117286.2_tx_80"; exon_id "chr5_37344417_37344599_+"; exonnum "18"; txlen "7584";
chr5	ENSEMBL_gcm37	exon	37344417	37344599	0.0609488790380761	+	.	gene_id "ENSMUSG00000117286.2"; transcript_id "ENSMUSG00000117286.2_tx_81"; exon_id "chr5_37344417_37344599_+"; exonnum "18"; txlen "7287";
chr5	ENSEMBL_gcm37	exon	37344417	37344599	0.0609488790380761	+	.	gene_id "ENSMUSG00000117286.2"; transcript_id "ENSMUSG00000117286.2_tx_82"; exon_id "chr5_37344417_37344599_+"; exonnum "19"; txlen "7703";
chr5	ENSEMBL_gcm37	exon	37344417	37344599	0.0609488790380761	+	.	gene_id "ENSMUSG00000117286.2"; transcript_id "ENSMUSG00000117286.2_tx_83"; exon_id "chr5_37344417_37344599_+"; exonnum "19"; txlen "7833";
chr5	ENSEMBL_gcm37	exon	37344417	37344599	0.0609488790380761	+	.	gene_id "ENSMUSG00000117286.2"; transcript_id "ENSMUSG00000117286.2_tx_84"; exon_id "chr5_37344417_37344599_+"; exonnum "19"; txlen "7406";
chr5	ENSEMBL_gcm37	exon	37344417	37344599	0.0609488790380761	+	.	gene_id "ENSMUSG00000117286.2"; transcript_id "ENSMUSG00000117286.2_tx_85"; exon_id "chr5_37344417_37344599_+"; exonnum "20"; txlen "7952";
chr5	ENSEMBL_gcm37	exon	37344417	37344599	0.0446510720648754	+	.	gene_id "ENSMUSG00000117286.2"; transcript_id "ENSMUSG00000117286.2_tx_86"; exon_id "chr5_37344417_37344599_+"; exonnum "28"; txlen "9202";
chr5	ENSEMBL_gcm37	exon	37344417	37344599	0.0446510720648754	+	.	gene_id "ENSMUSG00000117286.2"; transcript_id "ENSMUSG00000117286.2_tx_87"; exon_id "chr5_37344417_37344599_+"; exonnum "27"; txlen "8656";
chr5	ENSEMBL_gcm37	exon	37344417	37344599	0.0446510720648754	+	.	gene_id "ENSMUSG00000117286.2"; transcript_id "ENSMUSG00000117286.2_tx_88"; exon_id "chr5_37344417_37344599_+"; exonnum "30"; txlen "9322";
chr5	ENSEMBL_gcm37	exon	37344417	37344599	0.0446510720648754	+	.	gene_id "ENSMUSG00000117286.2"; transcript_id "ENSMUSG00000117286.2_tx_89"; exon_id "chr5_37344417_37344599_+"; exonnum "29"; txlen "8776";
chr5	ENSEMBL_gcm37	exon	37344417	37344599	0.73729059448103	+	.	gene_id "ENSMUSG00000117286.2"; transcript_id "ENSMUSG00000117286.2_tx_9"; exon_id "chr5_37344417_37344599_+"; exonnum "27"; txlen "8755";
chr5	ENSEMBL_gcm37	exon	37344417	37344599	0.0446510720648754	+	.	gene_id "ENSMUSG00000117286.2"; transcript_id "ENSMUSG00000117286.2_tx_90"; exon_id "chr5_37344417_37344599_+"; exonnum "27"; txlen "9083";
chr5	ENSEMBL_gcm37	exon	37344417	37344599	0.0446510720648754	+	.	gene_id "ENSMUSG00000117286.2"; transcript_id "ENSMUSG00000117286.2_tx_91"; exon_id "chr5_37344417_37344599_+"; exonnum "26"; txlen "8537";
chr5	ENSEMBL_gcm37	exon	37344417	37344599	0.0446510720648754	+	.	gene_id "ENSMUSG00000117286.2"; transcript_id "ENSMUSG00000117286.2_tx_92"; exon_id "chr5_37344417_37344599_+"; exonnum "29"; txlen "9203";
chr5	ENSEMBL_gcm37	exon	37344417	37344599	0.0446510720648754	+	.	gene_id "ENSMUSG00000117286.2"; transcript_id "ENSMUSG00000117286.2_tx_94"; exon_id "chr5_37344417_37344599_+"; exonnum "28"; txlen "8657";
chr5	ENSEMBL_gcm37	exon	37344417	37344599	0.0422979697374539	+	.	gene_id "ENSMUSG00000117286.2"; transcript_id "ENSMUSG00000117286.2_tx_96"; exon_id "chr5_37344417_37344599_+"; exonnum "25"; txlen "8369";
chr5	ENSEMBL_gcm37	exon	37344417	37344599	0.0422979697374539	+	.	gene_id "ENSMUSG00000117286.2"; transcript_id "ENSMUSG00000117286.2_tx_97"; exon_id "chr5_37344417_37344599_+"; exonnum "26"; txlen "8423";
chr5	HAVANA	exon	37350149	37350197	0	+	.	gene_id "ENSMUSG00000117286.2"; transcript_id "ENSMUST00000232332.3"; gene_type "protein_coding"; gene_name "Gm1043"; transcript_type "protein_coding"; transcript_name "Gm1043-205"; exon_number 32; exon_id "ENSMUSE00001377762.2"; level 2; protein_id "ENSMUSP00000156188.3"; mgi_id "MGI:2685889"; tag "inferred_transcript_model"; tag "RNA_Seq_supported_only"; tag "basic"; tag "Ensembl_canonical"; tag "GENCODE_Primary"; tag "appris_principal_1"; havana_gene "OTTMUSG00000067586.1"; havana_transcript "OTTMUST00000173948.1";
chr5	HAVANA	CDS	37350149	37350197	0	+	0	gene_id "ENSMUSG00000117286.2"; transcript_id "ENSMUST00000232332.3"; gene_type "protein_coding"; gene_name "Gm1043"; transcript_type "protein_coding"; transcript_name "Gm1043-205"; exon_number 32; exon_id "ENSMUSE00001377762.2"; level 2; protein_id "ENSMUSP00000156188.3"; mgi_id "MGI:2685889"; tag "inferred_transcript_model"; tag "RNA_Seq_supported_only"; tag "basic"; tag "Ensembl_canonical"; tag "GENCODE_Primary"; tag "appris_principal_1"; havana_gene "OTTMUSG00000067586.1"; havana_transcript "OTTMUST00000173948.1";
chr5	HAVANA	exon	37350149	37350197	0	+	.	gene_id "ENSMUSG00000117286.2"; transcript_id "ENSMUST00000208827.2"; gene_type "protein_coding"; gene_name "Gm1043"; transcript_type "protein_coding"; transcript_name "Gm1043-203"; exon_number 6; exon_id "ENSMUSE00001377762.2"; level 2; protein_id "ENSMUSP00000147140.2"; transcript_support_level "5"; mgi_id "MGI:2685889"; tag "mRNA_start_NF"; tag "cds_start_NF"; havana_gene "OTTMUSG00000067586.1"; havana_transcript "OTTMUST00000146109.1";
chr5	HAVANA	CDS	37350149	37350197	0	+	0	gene_id "ENSMUSG00000117286.2"; transcript_id "ENSMUST00000208827.2"; gene_type "protein_coding"; gene_name "Gm1043"; transcript_type "protein_coding"; transcript_name "Gm1043-203"; exon_number 6; exon_id "ENSMUSE00001377762.2"; level 2; protein_id "ENSMUSP00000147140.2"; transcript_support_level "5"; mgi_id "MGI:2685889"; tag "mRNA_start_NF"; tag "cds_start_NF"; havana_gene "OTTMUSG00000067586.1"; havana_transcript "OTTMUST00000146109.1";
chr5	HAVANA	exon	37350149	37350197	0	+	.	gene_id "ENSMUSG00000117286.2"; transcript_id "ENSMUST00000207619.2"; gene_type "protein_coding"; gene_name "Gm1043"; transcript_type "protein_coding"; transcript_name "Gm1043-202"; exon_number 6; exon_id "ENSMUSE00001377762.2"; level 2; protein_id "ENSMUSP00000146423.2"; transcript_support_level "5"; mgi_id "MGI:2685889"; tag "mRNA_start_NF"; tag "cds_start_NF"; havana_gene "OTTMUSG00000067586.1"; havana_transcript "OTTMUST00000146010.1";
chr5	HAVANA	CDS	37350149	37350197	0	+	0	gene_id "ENSMUSG00000117286.2"; transcript_id "ENSMUST00000207619.2"; gene_type "protein_coding"; gene_name "Gm1043"; transcript_type "protein_coding"; transcript_name "Gm1043-202"; exon_number 6; exon_id "ENSMUSE00001377762.2"; level 2; protein_id "ENSMUSP00000146423.2"; transcript_support_level "5"; mgi_id "MGI:2685889"; tag "mRNA_start_NF"; tag "cds_start_NF"; havana_gene "OTTMUSG00000067586.1"; havana_transcript "OTTMUST00000146010.1";
chr5	ENSEMBL_gcm37	exon	37350149	37350197	2.22249236799978	+	.	gene_id "ENSMUSG00000117286.2"; transcript_id "ENSMUSG00000117286.2_tx_1"; exon_id "chr5_37350149_37350197_+"; exonnum "31"; txlen "9669";
chr5	ENSEMBL_gcm37	exon	37350149	37350197	0.73729059448103	+	.	gene_id "ENSMUSG00000117286.2"; transcript_id "ENSMUSG00000117286.2_tx_10"; exon_id "chr5_37350149_37350197_+"; exonnum "29"; txlen "9004";
chr5	ENSEMBL_gcm37	exon	37350149	37350197	0.73729059448103	+	.	gene_id "ENSMUSG00000117286.2"; transcript_id "ENSMUSG00000117286.2_tx_11"; exon_id "chr5_37350149_37350197_+"; exonnum "29"; txlen "9301";
chr5	ENSEMBL_gcm37	exon	37350149	37350197	0.73729059448103	+	.	gene_id "ENSMUSG00000117286.2"; transcript_id "ENSMUSG00000117286.2_tx_12"; exon_id "chr5_37350149_37350197_+"; exonnum "30"; txlen "9550";
chr5	ENSEMBL_gcm37	exon	37350149	37350197	0.576366264655205	+	.	gene_id "ENSMUSG00000117286.2"; transcript_id "ENSMUSG00000117286.2_tx_13"; exon_id "chr5_37350149_37350197_+"; exonnum "28"; txlen "8865";
chr5	ENSEMBL_gcm37	exon	37350149	37350197	0.576366264655205	+	.	gene_id "ENSMUSG00000117286.2"; transcript_id "ENSMUSG00000117286.2_tx_14"; exon_id "chr5_37350149_37350197_+"; exonnum "29"; txlen "9114";
chr5	ENSEMBL_gcm37	exon	37350149	37350197	0.576366264655205	+	.	gene_id "ENSMUSG00000117286.2"; transcript_id "ENSMUSG00000117286.2_tx_15"; exon_id "chr5_37350149_37350197_+"; exonnum "29"; txlen "9411";
chr5	ENSEMBL_gcm37	exon	37350149	37350197	0.576366264655205	+	.	gene_id "ENSMUSG00000117286.2"; transcript_id "ENSMUSG00000117286.2_tx_16"; exon_id "chr5_37350149_37350197_+"; exonnum "30"; txlen "9660";
chr5	ENSEMBL_gcm37	exon	37350149	37350197	0.296260622911098	+	.	gene_id "ENSMUSG00000117286.2"; transcript_id "ENSMUSG00000117286.2_tx_19"; exon_id "chr5_37350149_37350197_+"; exonnum "27"; txlen "8754";
chr5	ENSEMBL_gcm37	exon	37350149	37350197	2.17602197953332	+	.	gene_id "ENSMUSG00000117286.2"; transcript_id "ENSMUSG00000117286.2_tx_2"; exon_id "chr5_37350149_37350197_+"; exonnum "30"; txlen "9123";
chr5	ENSEMBL_gcm37	exon	37350149	37350197	0.296260622911098	+	.	gene_id "ENSMUSG00000117286.2"; transcript_id "ENSMUSG00000117286.2_tx_20"; exon_id "chr5_37350149_37350197_+"; exonnum "28"; txlen "9003";
chr5	ENSEMBL_gcm37	exon	37350149	37350197	0.296260622911098	+	.	gene_id "ENSMUSG00000117286.2"; transcript_id "ENSMUSG00000117286.2_tx_21"; exon_id "chr5_37350149_37350197_+"; exonnum "28"; txlen "9300";
chr5	ENSEMBL_gcm37	exon	37350149	37350197	0.296260622911098	+	.	gene_id "ENSMUSG00000117286.2"; transcript_id "ENSMUSG00000117286.2_tx_22"; exon_id "chr5_37350149_37350197_+"; exonnum "29"; txlen "9549";
chr5	ENSEMBL_gcm37	exon	37350149	37350197	0.263111698099965	+	.	gene_id "ENSMUSG00000117286.2"; transcript_id "ENSMUSG00000117286.2_tx_23"; exon_id "chr5_37350149_37350197_+"; exonnum "11"; txlen "5154";
chr5	ENSEMBL_gcm37	exon	37350149	37350197	0.263111698099965	+	.	gene_id "ENSMUSG00000117286.2"; transcript_id "ENSMUSG00000117286.2_tx_24"; exon_id "chr5_37350149_37350197_+"; exonnum "12"; txlen "5700";
chr5	ENSEMBL_gcm37	exon	37350149	37350197	0.260634422978084	+	.	gene_id "ENSMUSG00000117286.2"; transcript_id "ENSMUSG00000117286.2_tx_25"; exon_id "chr5_37350149_37350197_+"; exonnum "10"; txlen "5035";
chr5	ENSEMBL_gcm37	exon	37350149	37350197	0.260634422978084	+	.	gene_id "ENSMUSG00000117286.2"; transcript_id "ENSMUSG00000117286.2_tx_26"; exon_id "chr5_37350149_37350197_+"; exonnum "11"; txlen "5581";
chr5	ENSEMBL_gcm37	exon	37350149	37350197	0.245953336268356	+	.	gene_id "ENSMUSG00000117286.2"; transcript_id "ENSMUSG00000117286.2_tx_27"; exon_id "chr5_37350149_37350197_+"; exonnum "6"; txlen "1078";
chr5	ENSEMBL_gcm37	exon	37350149	37350197	0.228550431451691	+	.	gene_id "ENSMUSG00000117286.2"; transcript_id "ENSMUSG00000117286.2_tx_28"; exon_id "chr5_37350149_37350197_+"; exonnum "11"; txlen "5264";
chr5	ENSEMBL_gcm37	exon	37350149	37350197	0.228550431451691	+	.	gene_id "ENSMUSG00000117286.2"; transcript_id "ENSMUSG00000117286.2_tx_29"; exon_id "chr5_37350149_37350197_+"; exonnum "12"; txlen "5810";
chr5	ENSEMBL_gcm37	exon	37350149	37350197	1.49385664893039	+	.	gene_id "ENSMUSG00000117286.2"; transcript_id "ENSMUSG00000117286.2_tx_3"; exon_id "chr5_37350149_37350197_+"; exonnum "29"; txlen "8874";
chr5	ENSEMBL_gcm37	exon	37350149	37350197	0.228550431451691	+	.	gene_id "ENSMUSG00000117286.2"; transcript_id "ENSMUSG00000117286.2_tx_30"; exon_id "chr5_37350149_37350197_+"; exonnum "11"; txlen "5691";
chr5	ENSEMBL_gcm37	exon	37350149	37350197	0.228550431451691	+	.	gene_id "ENSMUSG00000117286.2"; transcript_id "ENSMUSG00000117286.2_tx_31"; exon_id "chr5_37350149_37350197_+"; exonnum "10"; txlen "5145";
chr5	ENSEMBL_gcm37	exon	37350149	37350197	0.173418043043593	+	.	gene_id "ENSMUSG00000117286.2"; transcript_id "ENSMUSG00000117286.2_tx_33"; exon_id "chr5_37350149_37350197_+"; exonnum "26"; txlen "8635";
chr5	ENSEMBL_gcm37	exon	37350149	37350197	0.173418043043593	+	.	gene_id "ENSMUSG00000117286.2"; transcript_id "ENSMUSG00000117286.2_tx_34"; exon_id "chr5_37350149_37350197_+"; exonnum "27"; txlen "8884";
chr5	ENSEMBL_gcm37	exon	37350149	37350197	0.173418043043593	+	.	gene_id "ENSMUSG00000117286.2"; transcript_id "ENSMUSG00000117286.2_tx_35"; exon_id "chr5_37350149_37350197_+"; exonnum "27"; txlen "9181";
chr5	ENSEMBL_gcm37	exon	37350149	37350197	0.173418043043593	+	.	gene_id "ENSMUSG00000117286.2"; transcript_id "ENSMUSG00000117286.2_tx_36"; exon_id "chr5_37350149_37350197_+"; exonnum "28"; txlen "9430";
chr5	ENSEMBL_gcm37	exon	37350149	37350197	0.127281216920564	+	.	gene_id "ENSMUSG00000117286.2"; transcript_id "ENSMUSG00000117286.2_tx_39"; exon_id "chr5_37350149_37350197_+"; exonnum "5"; txlen "946";
chr5	ENSEMBL_gcm37	exon	37350149	37350197	1.49385664893039	+	.	gene_id "ENSMUSG00000117286.2"; transcript_id "ENSMUSG00000117286.2_tx_4"; exon_id "chr5_37350149_37350197_+"; exonnum "30"; txlen "9420";
chr5	ENSEMBL_gcm37	exon	37350149	37350197	0.119730120864403	+	.	gene_id "ENSMUSG00000117286.2"; transcript_id "ENSMUSG00000117286.2_tx_40"; exon_id "chr5_37350149_37350197_+"; exonnum "9"; txlen "3763";
chr5	ENSEMBL_gcm37	exon	37350149	37350197	0.0890310259850516	+	.	gene_id "ENSMUSG00000117286.2"; transcript_id "ENSMUSG00000117286.2_tx_41"; exon_id "chr5_37350149_37350197_+"; exonnum "5"; txlen "924";
chr5	ENSEMBL_gcm37	exon	37350149	37350197	0.0884442936698481	+	.	gene_id "ENSMUSG00000117286.2"; transcript_id "ENSMUSG00000117286.2_tx_42"; exon_id "chr5_37350149_37350197_+"; exonnum "27"; txlen "8864";
chr5	ENSEMBL_gcm37	exon	37350149	37350197	0.0884442936698481	+	.	gene_id "ENSMUSG00000117286.2"; transcript_id "ENSMUSG00000117286.2_tx_43"; exon_id "chr5_37350149_37350197_+"; exonnum "28"; txlen "9113";
chr5	ENSEMBL_gcm37	exon	37350149	37350197	0.0884442936698481	+	.	gene_id "ENSMUSG00000117286.2"; transcript_id "ENSMUSG00000117286.2_tx_44"; exon_id "chr5_37350149_37350197_+"; exonnum "28"; txlen "9410";
chr5	ENSEMBL_gcm37	exon	37350149	37350197	0.0884442936698481	+	.	gene_id "ENSMUSG00000117286.2"; transcript_id "ENSMUSG00000117286.2_tx_45"; exon_id "chr5_37350149_37350197_+"; exonnum "29"; txlen "9659";
chr5	ENSEMBL_gcm37	exon	37350149	37350197	0.0868306502529027	+	.	gene_id "ENSMUSG00000117286.2"; transcript_id "ENSMUSG00000117286.2_tx_46"; exon_id "chr5_37350149_37350197_+"; exonnum "28"; txlen "8411";
chr5	ENSEMBL_gcm37	exon	37350149	37350197	0.0868306502529027	+	.	gene_id "ENSMUSG00000117286.2"; transcript_id "ENSMUSG00000117286.2_tx_47"; exon_id "chr5_37350149_37350197_+"; exonnum "29"; txlen "8530";
chr5	ENSEMBL_gcm37	exon	37350149	37350197	0.0868306502529027	+	.	gene_id "ENSMUSG00000117286.2"; transcript_id "ENSMUSG00000117286.2_tx_48"; exon_id "chr5_37350149_37350197_+"; exonnum "29"; txlen "8660";
chr5	ENSEMBL_gcm37	exon	37350149	37350197	0.0868306502529027	+	.	gene_id "ENSMUSG00000117286.2"; transcript_id "ENSMUSG00000117286.2_tx_49"; exon_id "chr5_37350149_37350197_+"; exonnum "29"; txlen "8957";
chr5	ENSEMBL_gcm37	exon	37350149	37350197	0.763303372894644	+	.	gene_id "ENSMUSG00000117286.2"; transcript_id "ENSMUSG00000117286.2_tx_5"; exon_id "chr5_37350149_37350197_+"; exonnum "30"; txlen "9233";
chr5	ENSEMBL_gcm37	exon	37350149	37350197	0.0868306502529027	+	.	gene_id "ENSMUSG00000117286.2"; transcript_id "ENSMUSG00000117286.2_tx_50"; exon_id "chr5_37350149_37350197_+"; exonnum "30"; txlen "8779";
chr5	ENSEMBL_gcm37	exon	37350149	37350197	0.0868306502529027	+	.	gene_id "ENSMUSG00000117286.2"; transcript_id "ENSMUSG00000117286.2_tx_51"; exon_id "chr5_37350149_37350197_+"; exonnum "30"; txlen "9076";
chr5	ENSEMBL_gcm37	exon	37350149	37350197	0.0868306502529027	+	.	gene_id "ENSMUSG00000117286.2"; transcript_id "ENSMUSG00000117286.2_tx_52"; exon_id "chr5_37350149_37350197_+"; exonnum "30"; txlen "9206";
chr5	ENSEMBL_gcm37	exon	37350149	37350197	0.0868306502529027	+	.	gene_id "ENSMUSG00000117286.2"; transcript_id "ENSMUSG00000117286.2_tx_53"; exon_id "chr5_37350149_37350197_+"; exonnum "31"; txlen "9325";
chr5	ENSEMBL_gcm37	exon	37350149	37350197	0.0868306502529027	+	.	gene_id "ENSMUSG00000117286.2"; transcript_id "ENSMUSG00000117286.2_tx_54"; exon_id "chr5_37350149_37350197_+"; exonnum "11"; txlen "4810";
chr5	ENSEMBL_gcm37	exon	37350149	37350197	0.0868306502529027	+	.	gene_id "ENSMUSG00000117286.2"; transcript_id "ENSMUSG00000117286.2_tx_55"; exon_id "chr5_37350149_37350197_+"; exonnum "12"; txlen "5356";
chr5	ENSEMBL_gcm37	exon	37350149	37350197	0.0868306502529027	+	.	gene_id "ENSMUSG00000117286.2"; transcript_id "ENSMUSG00000117286.2_tx_56"; exon_id "chr5_37350149_37350197_+"; exonnum "11"; txlen "5237";
chr5	ENSEMBL_gcm37	exon	37350149	37350197	0.0868306502529027	+	.	gene_id "ENSMUSG00000117286.2"; transcript_id "ENSMUSG00000117286.2_tx_57"; exon_id "chr5_37350149_37350197_+"; exonnum "10"; txlen "4691";
chr5	ENSEMBL_gcm37	exon	37350149	37350197	0.0708149848756896	+	.	gene_id "ENSMUSG00000117286.2"; transcript_id "ENSMUSG00000117286.2_tx_58"; exon_id "chr5_37350149_37350197_+"; exonnum "17"; txlen "6942";
chr5	ENSEMBL_gcm37	exon	37350149	37350197	0.0708149848756896	+	.	gene_id "ENSMUSG00000117286.2"; transcript_id "ENSMUSG00000117286.2_tx_59"; exon_id "chr5_37350149_37350197_+"; exonnum "18"; txlen "7061";
chr5	ENSEMBL_gcm37	exon	37350149	37350197	0.763303372894644	+	.	gene_id "ENSMUSG00000117286.2"; transcript_id "ENSMUSG00000117286.2_tx_6"; exon_id "chr5_37350149_37350197_+"; exonnum "31"; txlen "9779";
chr5	ENSEMBL_gcm37	exon	37350149	37350197	0.0708149848756896	+	.	gene_id "ENSMUSG00000117286.2"; transcript_id "ENSMUSG00000117286.2_tx_60"; exon_id "chr5_37350149_37350197_+"; exonnum "18"; txlen "7488";
chr5	ENSEMBL_gcm37	exon	37350149	37350197	0.0708149848756896	+	.	gene_id "ENSMUSG00000117286.2"; transcript_id "ENSMUSG00000117286.2_tx_61"; exon_id "chr5_37350149_37350197_+"; exonnum "19"; txlen "7607";
chr5	ENSEMBL_gcm37	exon	37350149	37350197	0.0691191834014383	+	.	gene_id "ENSMUSG00000117286.2"; transcript_id "ENSMUSG00000117286.2_tx_62"; exon_id "chr5_37350149_37350197_+"; exonnum "26"; txlen "8745";
chr5	ENSEMBL_gcm37	exon	37350149	37350197	0.0691191834014383	+	.	gene_id "ENSMUSG00000117286.2"; transcript_id "ENSMUSG00000117286.2_tx_63"; exon_id "chr5_37350149_37350197_+"; exonnum "27"; txlen "8994";
chr5	ENSEMBL_gcm37	exon	37350149	37350197	0.0691191834014383	+	.	gene_id "ENSMUSG00000117286.2"; transcript_id "ENSMUSG00000117286.2_tx_64"; exon_id "chr5_37350149_37350197_+"; exonnum "27"; txlen "9291";
chr5	ENSEMBL_gcm37	exon	37350149	37350197	0.0691191834014383	+	.	gene_id "ENSMUSG00000117286.2"; transcript_id "ENSMUSG00000117286.2_tx_65"; exon_id "chr5_37350149_37350197_+"; exonnum "28"; txlen "9540";
chr5	ENSEMBL_gcm37	exon	37350149	37350197	0.0614641224312854	+	.	gene_id "ENSMUSG00000117286.2"; transcript_id "ENSMUSG00000117286.2_tx_66"; exon_id "chr5_37350149_37350197_+"; exonnum "28"; txlen "9186";
chr5	ENSEMBL_gcm37	exon	37350149	37350197	0.0614641224312854	+	.	gene_id "ENSMUSG00000117286.2"; transcript_id "ENSMUSG00000117286.2_tx_67"; exon_id "chr5_37350149_37350197_+"; exonnum "29"; txlen "9435";
chr5	ENSEMBL_gcm37	exon	37350149	37350197	0.0614641224312854	+	.	gene_id "ENSMUSG00000117286.2"; transcript_id "ENSMUSG00000117286.2_tx_68"; exon_id "chr5_37350149_37350197_+"; exonnum "28"; txlen "9296";
chr5	ENSEMBL_gcm37	exon	37350149	37350197	0.0614641224312854	+	.	gene_id "ENSMUSG00000117286.2"; transcript_id "ENSMUSG00000117286.2_tx_69"; exon_id "chr5_37350149_37350197_+"; exonnum "29"; txlen "9545";
chr5	ENSEMBL_gcm37	exon	37350149	37350197	0.762139209625462	+	.	gene_id "ENSMUSG00000117286.2"; transcript_id "ENSMUSG00000117286.2_tx_7"; exon_id "chr5_37350149_37350197_+"; exonnum "29"; txlen "8984";
chr5	ENSEMBL_gcm37	exon	37350149	37350197	0.0609488790380761	+	.	gene_id "ENSMUSG00000117286.2"; transcript_id "ENSMUSG00000117286.2_tx_70"; exon_id "chr5_37350149_37350197_+"; exonnum "18"; txlen "6928";
chr5	ENSEMBL_gcm37	exon	37350149	37350197	0.0609488790380761	+	.	gene_id "ENSMUSG00000117286.2"; transcript_id "ENSMUSG00000117286.2_tx_71"; exon_id "chr5_37350149_37350197_+"; exonnum "19"; txlen "7047";
chr5	ENSEMBL_gcm37	exon	37350149	37350197	0.0609488790380761	+	.	gene_id "ENSMUSG00000117286.2"; transcript_id "ENSMUSG00000117286.2_tx_72"; exon_id "chr5_37350149_37350197_+"; exonnum "19"; txlen "7474";
chr5	ENSEMBL_gcm37	exon	37350149	37350197	0.0609488790380761	+	.	gene_id "ENSMUSG00000117286.2"; transcript_id "ENSMUSG00000117286.2_tx_73"; exon_id "chr5_37350149_37350197_+"; exonnum "19"; txlen "7177";
chr5	ENSEMBL_gcm37	exon	37350149	37350197	0.0609488790380761	+	.	gene_id "ENSMUSG00000117286.2"; transcript_id "ENSMUSG00000117286.2_tx_74"; exon_id "chr5_37350149_37350197_+"; exonnum "20"; txlen "7593";
chr5	ENSEMBL_gcm37	exon	37350149	37350197	0.0609488790380761	+	.	gene_id "ENSMUSG00000117286.2"; transcript_id "ENSMUSG00000117286.2_tx_75"; exon_id "chr5_37350149_37350197_+"; exonnum "20"; txlen "7296";
chr5	ENSEMBL_gcm37	exon	37350149	37350197	0.0609488790380761	+	.	gene_id "ENSMUSG00000117286.2"; transcript_id "ENSMUSG00000117286.2_tx_76"; exon_id "chr5_37350149_37350197_+"; exonnum "20"; txlen "7723";
chr5	ENSEMBL_gcm37	exon	37350149	37350197	0.0609488790380761	+	.	gene_id "ENSMUSG00000117286.2"; transcript_id "ENSMUSG00000117286.2_tx_77"; exon_id "chr5_37350149_37350197_+"; exonnum "21"; txlen "7842";
chr5	ENSEMBL_gcm37	exon	37350149	37350197	0.0609488790380761	+	.	gene_id "ENSMUSG00000117286.2"; transcript_id "ENSMUSG00000117286.2_tx_78"; exon_id "chr5_37350149_37350197_+"; exonnum "18"; txlen "7038";
chr5	ENSEMBL_gcm37	exon	37350149	37350197	0.0609488790380761	+	.	gene_id "ENSMUSG00000117286.2"; transcript_id "ENSMUSG00000117286.2_tx_79"; exon_id "chr5_37350149_37350197_+"; exonnum "19"; txlen "7157";
chr5	ENSEMBL_gcm37	exon	37350149	37350197	0.762139209625462	+	.	gene_id "ENSMUSG00000117286.2"; transcript_id "ENSMUSG00000117286.2_tx_8"; exon_id "chr5_37350149_37350197_+"; exonnum "30"; txlen "9530";
chr5	ENSEMBL_gcm37	exon	37350149	37350197	0.0609488790380761	+	.	gene_id "ENSMUSG00000117286.2"; transcript_id "ENSMUSG00000117286.2_tx_80"; exon_id "chr5_37350149_37350197_+"; exonnum "19"; txlen "7584";
chr5	ENSEMBL_gcm37	exon	37350149	37350197	0.0609488790380761	+	.	gene_id "ENSMUSG00000117286.2"; transcript_id "ENSMUSG00000117286.2_tx_81"; exon_id "chr5_37350149_37350197_+"; exonnum "19"; txlen "7287";
chr5	ENSEMBL_gcm37	exon	37350149	37350197	0.0609488790380761	+	.	gene_id "ENSMUSG00000117286.2"; transcript_id "ENSMUSG00000117286.2_tx_82"; exon_id "chr5_37350149_37350197_+"; exonnum "20"; txlen "7703";
chr5	ENSEMBL_gcm37	exon	37350149	37350197	0.0609488790380761	+	.	gene_id "ENSMUSG00000117286.2"; transcript_id "ENSMUSG00000117286.2_tx_83"; exon_id "chr5_37350149_37350197_+"; exonnum "20"; txlen "7833";
chr5	ENSEMBL_gcm37	exon	37350149	37350197	0.0609488790380761	+	.	gene_id "ENSMUSG00000117286.2"; transcript_id "ENSMUSG00000117286.2_tx_84"; exon_id "chr5_37350149_37350197_+"; exonnum "20"; txlen "7406";
chr5	ENSEMBL_gcm37	exon	37350149	37350197	0.0609488790380761	+	.	gene_id "ENSMUSG00000117286.2"; transcript_id "ENSMUSG00000117286.2_tx_85"; exon_id "chr5_37350149_37350197_+"; exonnum "21"; txlen "7952";
chr5	ENSEMBL_gcm37	exon	37350149	37350197	0.0446510720648754	+	.	gene_id "ENSMUSG00000117286.2"; transcript_id "ENSMUSG00000117286.2_tx_86"; exon_id "chr5_37350149_37350197_+"; exonnum "29"; txlen "9202";
chr5	ENSEMBL_gcm37	exon	37350149	37350197	0.0446510720648754	+	.	gene_id "ENSMUSG00000117286.2"; transcript_id "ENSMUSG00000117286.2_tx_87"; exon_id "chr5_37350149_37350197_+"; exonnum "28"; txlen "8656";
chr5	ENSEMBL_gcm37	exon	37350149	37350197	0.0446510720648754	+	.	gene_id "ENSMUSG00000117286.2"; transcript_id "ENSMUSG00000117286.2_tx_88"; exon_id "chr5_37350149_37350197_+"; exonnum "31"; txlen "9322";
chr5	ENSEMBL_gcm37	exon	37350149	37350197	0.0446510720648754	+	.	gene_id "ENSMUSG00000117286.2"; transcript_id "ENSMUSG00000117286.2_tx_89"; exon_id "chr5_37350149_37350197_+"; exonnum "30"; txlen "8776";
chr5	ENSEMBL_gcm37	exon	37350149	37350197	0.73729059448103	+	.	gene_id "ENSMUSG00000117286.2"; transcript_id "ENSMUSG00000117286.2_tx_9"; exon_id "chr5_37350149_37350197_+"; exonnum "28"; txlen "8755";
chr5	ENSEMBL_gcm37	exon	37350149	37350197	0.0446510720648754	+	.	gene_id "ENSMUSG00000117286.2"; transcript_id "ENSMUSG00000117286.2_tx_90"; exon_id "chr5_37350149_37350197_+"; exonnum "28"; txlen "9083";
chr5	ENSEMBL_gcm37	exon	37350149	37350197	0.0446510720648754	+	.	gene_id "ENSMUSG00000117286.2"; transcript_id "ENSMUSG00000117286.2_tx_91"; exon_id "chr5_37350149_37350197_+"; exonnum "27"; txlen "8537";
chr5	ENSEMBL_gcm37	exon	37350149	37350197	0.0446510720648754	+	.	gene_id "ENSMUSG00000117286.2"; transcript_id "ENSMUSG00000117286.2_tx_92"; exon_id "chr5_37350149_37350197_+"; exonnum "30"; txlen "9203";
chr5	ENSEMBL_gcm37	exon	37350149	37350197	0.0446510720648754	+	.	gene_id "ENSMUSG00000117286.2"; transcript_id "ENSMUSG00000117286.2_tx_94"; exon_id "chr5_37350149_37350197_+"; exonnum "29"; txlen "8657";
chr5	ENSEMBL_gcm37	exon	37350149	37350197	0.0422979697374539	+	.	gene_id "ENSMUSG00000117286.2"; transcript_id "ENSMUSG00000117286.2_tx_96"; exon_id "chr5_37350149_37350197_+"; exonnum "26"; txlen "8369";
chr5	ENSEMBL_gcm37	exon	37350149	37350197	0.0422979697374539	+	.	gene_id "ENSMUSG00000117286.2"; transcript_id "ENSMUSG00000117286.2_tx_97"; exon_id "chr5_37350149_37350197_+"; exonnum "27"; txlen "8423";
chr5	HAVANA	exon	37350149	37350365	0	+	.	gene_id "ENSMUSG00000117286.2"; transcript_id "ENSMUST00000094840.5"; gene_type "protein_coding"; gene_name "Gm1043"; transcript_type "retained_intron"; transcript_name "Gm1043-201"; exon_number 2; exon_id "ENSMUSE00000600182.4"; level 2; transcript_support_level "1"; mgi_id "MGI:2685889"; havana_gene "OTTMUSG00000067586.1"; havana_transcript "OTTMUST00000139084.1";
chr5	HAVANA	exon	37351527	37351648	0	+	.	gene_id "ENSMUSG00000117286.2"; transcript_id "ENSMUST00000232332.3"; gene_type "protein_coding"; gene_name "Gm1043"; transcript_type "protein_coding"; transcript_name "Gm1043-205"; exon_number 33; exon_id "ENSMUSE00001376155.2"; level 2; protein_id "ENSMUSP00000156188.3"; mgi_id "MGI:2685889"; tag "inferred_transcript_model"; tag "RNA_Seq_supported_only"; tag "basic"; tag "Ensembl_canonical"; tag "GENCODE_Primary"; tag "appris_principal_1"; havana_gene "OTTMUSG00000067586.1"; havana_transcript "OTTMUST00000173948.1";
chr5	HAVANA	CDS	37351527	37351648	0	+	2	gene_id "ENSMUSG00000117286.2"; transcript_id "ENSMUST00000232332.3"; gene_type "protein_coding"; gene_name "Gm1043"; transcript_type "protein_coding"; transcript_name "Gm1043-205"; exon_number 33; exon_id "ENSMUSE00001376155.2"; level 2; protein_id "ENSMUSP00000156188.3"; mgi_id "MGI:2685889"; tag "inferred_transcript_model"; tag "RNA_Seq_supported_only"; tag "basic"; tag "Ensembl_canonical"; tag "GENCODE_Primary"; tag "appris_principal_1"; havana_gene "OTTMUSG00000067586.1"; havana_transcript "OTTMUST00000173948.1";
chr5	HAVANA	exon	37351527	37351648	0	+	.	gene_id "ENSMUSG00000117286.2"; transcript_id "ENSMUST00000208827.2"; gene_type "protein_coding"; gene_name "Gm1043"; transcript_type "protein_coding"; transcript_name "Gm1043-203"; exon_number 7; exon_id "ENSMUSE00001376155.2"; level 2; protein_id "ENSMUSP00000147140.2"; transcript_support_level "5"; mgi_id "MGI:2685889"; tag "mRNA_start_NF"; tag "cds_start_NF"; havana_gene "OTTMUSG00000067586.1"; havana_transcript "OTTMUST00000146109.1";
chr5	HAVANA	CDS	37351527	37351648	0	+	2	gene_id "ENSMUSG00000117286.2"; transcript_id "ENSMUST00000208827.2"; gene_type "protein_coding"; gene_name "Gm1043"; transcript_type "protein_coding"; transcript_name "Gm1043-203"; exon_number 7; exon_id "ENSMUSE00001376155.2"; level 2; protein_id "ENSMUSP00000147140.2"; transcript_support_level "5"; mgi_id "MGI:2685889"; tag "mRNA_start_NF"; tag "cds_start_NF"; havana_gene "OTTMUSG00000067586.1"; havana_transcript "OTTMUST00000146109.1";
chr5	HAVANA	exon	37351527	37351648	0	+	.	gene_id "ENSMUSG00000117286.2"; transcript_id "ENSMUST00000207619.2"; gene_type "protein_coding"; gene_name "Gm1043"; transcript_type "protein_coding"; transcript_name "Gm1043-202"; exon_number 7; exon_id "ENSMUSE00001376155.2"; level 2; protein_id "ENSMUSP00000146423.2"; transcript_support_level "5"; mgi_id "MGI:2685889"; tag "mRNA_start_NF"; tag "cds_start_NF"; havana_gene "OTTMUSG00000067586.1"; havana_transcript "OTTMUST00000146010.1";
chr5	HAVANA	CDS	37351527	37351648	0	+	2	gene_id "ENSMUSG00000117286.2"; transcript_id "ENSMUST00000207619.2"; gene_type "protein_coding"; gene_name "Gm1043"; transcript_type "protein_coding"; transcript_name "Gm1043-202"; exon_number 7; exon_id "ENSMUSE00001376155.2"; level 2; protein_id "ENSMUSP00000146423.2"; transcript_support_level "5"; mgi_id "MGI:2685889"; tag "mRNA_start_NF"; tag "cds_start_NF"; havana_gene "OTTMUSG00000067586.1"; havana_transcript "OTTMUST00000146010.1";
chr5	ENSEMBL_gcm37	exon	37351527	37351648	2.22249236799978	+	.	gene_id "ENSMUSG00000117286.2"; transcript_id "ENSMUSG00000117286.2_tx_1"; exon_id "chr5_37351527_37351648_+"; exonnum "32"; txlen "9669";
chr5	ENSEMBL_gcm37	exon	37351527	37351648	0.73729059448103	+	.	gene_id "ENSMUSG00000117286.2"; transcript_id "ENSMUSG00000117286.2_tx_10"; exon_id "chr5_37351527_37351648_+"; exonnum "30"; txlen "9004";
chr5	ENSEMBL_gcm37	exon	37351527	37351648	0.73729059448103	+	.	gene_id "ENSMUSG00000117286.2"; transcript_id "ENSMUSG00000117286.2_tx_11"; exon_id "chr5_37351527_37351648_+"; exonnum "30"; txlen "9301";
chr5	ENSEMBL_gcm37	exon	37351527	37351648	0.73729059448103	+	.	gene_id "ENSMUSG00000117286.2"; transcript_id "ENSMUSG00000117286.2_tx_12"; exon_id "chr5_37351527_37351648_+"; exonnum "31"; txlen "9550";
chr5	ENSEMBL_gcm37	exon	37351527	37351648	0.576366264655205	+	.	gene_id "ENSMUSG00000117286.2"; transcript_id "ENSMUSG00000117286.2_tx_13"; exon_id "chr5_37351527_37351648_+"; exonnum "29"; txlen "8865";
chr5	ENSEMBL_gcm37	exon	37351527	37351648	0.576366264655205	+	.	gene_id "ENSMUSG00000117286.2"; transcript_id "ENSMUSG00000117286.2_tx_14"; exon_id "chr5_37351527_37351648_+"; exonnum "30"; txlen "9114";
chr5	ENSEMBL_gcm37	exon	37351527	37351648	0.576366264655205	+	.	gene_id "ENSMUSG00000117286.2"; transcript_id "ENSMUSG00000117286.2_tx_15"; exon_id "chr5_37351527_37351648_+"; exonnum "30"; txlen "9411";
chr5	ENSEMBL_gcm37	exon	37351527	37351648	0.576366264655205	+	.	gene_id "ENSMUSG00000117286.2"; transcript_id "ENSMUSG00000117286.2_tx_16"; exon_id "chr5_37351527_37351648_+"; exonnum "31"; txlen "9660";
chr5	ENSEMBL_gcm37	exon	37351527	37351648	0.296260622911098	+	.	gene_id "ENSMUSG00000117286.2"; transcript_id "ENSMUSG00000117286.2_tx_19"; exon_id "chr5_37351527_37351648_+"; exonnum "28"; txlen "8754";
chr5	ENSEMBL_gcm37	exon	37351527	37351648	2.17602197953332	+	.	gene_id "ENSMUSG00000117286.2"; transcript_id "ENSMUSG00000117286.2_tx_2"; exon_id "chr5_37351527_37351648_+"; exonnum "31"; txlen "9123";
chr5	ENSEMBL_gcm37	exon	37351527	37351648	0.296260622911098	+	.	gene_id "ENSMUSG00000117286.2"; transcript_id "ENSMUSG00000117286.2_tx_20"; exon_id "chr5_37351527_37351648_+"; exonnum "29"; txlen "9003";
chr5	ENSEMBL_gcm37	exon	37351527	37351648	0.296260622911098	+	.	gene_id "ENSMUSG00000117286.2"; transcript_id "ENSMUSG00000117286.2_tx_21"; exon_id "chr5_37351527_37351648_+"; exonnum "29"; txlen "9300";
chr5	ENSEMBL_gcm37	exon	37351527	37351648	0.296260622911098	+	.	gene_id "ENSMUSG00000117286.2"; transcript_id "ENSMUSG00000117286.2_tx_22"; exon_id "chr5_37351527_37351648_+"; exonnum "30"; txlen "9549";
chr5	ENSEMBL_gcm37	exon	37351527	37351648	0.263111698099965	+	.	gene_id "ENSMUSG00000117286.2"; transcript_id "ENSMUSG00000117286.2_tx_23"; exon_id "chr5_37351527_37351648_+"; exonnum "12"; txlen "5154";
chr5	ENSEMBL_gcm37	exon	37351527	37351648	0.263111698099965	+	.	gene_id "ENSMUSG00000117286.2"; transcript_id "ENSMUSG00000117286.2_tx_24"; exon_id "chr5_37351527_37351648_+"; exonnum "13"; txlen "5700";
chr5	ENSEMBL_gcm37	exon	37351527	37351648	0.260634422978084	+	.	gene_id "ENSMUSG00000117286.2"; transcript_id "ENSMUSG00000117286.2_tx_25"; exon_id "chr5_37351527_37351648_+"; exonnum "11"; txlen "5035";
chr5	ENSEMBL_gcm37	exon	37351527	37351648	0.260634422978084	+	.	gene_id "ENSMUSG00000117286.2"; transcript_id "ENSMUSG00000117286.2_tx_26"; exon_id "chr5_37351527_37351648_+"; exonnum "12"; txlen "5581";
chr5	ENSEMBL_gcm37	exon	37351527	37351648	0.245953336268356	+	.	gene_id "ENSMUSG00000117286.2"; transcript_id "ENSMUSG00000117286.2_tx_27"; exon_id "chr5_37351527_37351648_+"; exonnum "7"; txlen "1078";
chr5	ENSEMBL_gcm37	exon	37351527	37351648	0.228550431451691	+	.	gene_id "ENSMUSG00000117286.2"; transcript_id "ENSMUSG00000117286.2_tx_28"; exon_id "chr5_37351527_37351648_+"; exonnum "12"; txlen "5264";
chr5	ENSEMBL_gcm37	exon	37351527	37351648	0.228550431451691	+	.	gene_id "ENSMUSG00000117286.2"; transcript_id "ENSMUSG00000117286.2_tx_29"; exon_id "chr5_37351527_37351648_+"; exonnum "13"; txlen "5810";
chr5	ENSEMBL_gcm37	exon	37351527	37351648	1.49385664893039	+	.	gene_id "ENSMUSG00000117286.2"; transcript_id "ENSMUSG00000117286.2_tx_3"; exon_id "chr5_37351527_37351648_+"; exonnum "30"; txlen "8874";
chr5	ENSEMBL_gcm37	exon	37351527	37351648	0.228550431451691	+	.	gene_id "ENSMUSG00000117286.2"; transcript_id "ENSMUSG00000117286.2_tx_30"; exon_id "chr5_37351527_37351648_+"; exonnum "12"; txlen "5691";
chr5	ENSEMBL_gcm37	exon	37351527	37351648	0.228550431451691	+	.	gene_id "ENSMUSG00000117286.2"; transcript_id "ENSMUSG00000117286.2_tx_31"; exon_id "chr5_37351527_37351648_+"; exonnum "11"; txlen "5145";
chr5	ENSEMBL_gcm37	exon	37351527	37351648	0.173418043043593	+	.	gene_id "ENSMUSG00000117286.2"; transcript_id "ENSMUSG00000117286.2_tx_33"; exon_id "chr5_37351527_37351648_+"; exonnum "27"; txlen "8635";
chr5	ENSEMBL_gcm37	exon	37351527	37351648	0.173418043043593	+	.	gene_id "ENSMUSG00000117286.2"; transcript_id "ENSMUSG00000117286.2_tx_34"; exon_id "chr5_37351527_37351648_+"; exonnum "28"; txlen "8884";
chr5	ENSEMBL_gcm37	exon	37351527	37351648	0.173418043043593	+	.	gene_id "ENSMUSG00000117286.2"; transcript_id "ENSMUSG00000117286.2_tx_35"; exon_id "chr5_37351527_37351648_+"; exonnum "28"; txlen "9181";
chr5	ENSEMBL_gcm37	exon	37351527	37351648	0.173418043043593	+	.	gene_id "ENSMUSG00000117286.2"; transcript_id "ENSMUSG00000117286.2_tx_36"; exon_id "chr5_37351527_37351648_+"; exonnum "29"; txlen "9430";
chr5	ENSEMBL_gcm37	exon	37351527	37351648	0.127281216920564	+	.	gene_id "ENSMUSG00000117286.2"; transcript_id "ENSMUSG00000117286.2_tx_39"; exon_id "chr5_37351527_37351648_+"; exonnum "6"; txlen "946";
chr5	ENSEMBL_gcm37	exon	37351527	37351648	1.49385664893039	+	.	gene_id "ENSMUSG00000117286.2"; transcript_id "ENSMUSG00000117286.2_tx_4"; exon_id "chr5_37351527_37351648_+"; exonnum "31"; txlen "9420";
chr5	ENSEMBL_gcm37	exon	37351527	37351648	0.119730120864403	+	.	gene_id "ENSMUSG00000117286.2"; transcript_id "ENSMUSG00000117286.2_tx_40"; exon_id "chr5_37351527_37351648_+"; exonnum "10"; txlen "3763";
chr5	ENSEMBL_gcm37	exon	37351527	37351648	0.0890310259850516	+	.	gene_id "ENSMUSG00000117286.2"; transcript_id "ENSMUSG00000117286.2_tx_41"; exon_id "chr5_37351527_37351648_+"; exonnum "6"; txlen "924";
chr5	ENSEMBL_gcm37	exon	37351527	37351648	0.0884442936698481	+	.	gene_id "ENSMUSG00000117286.2"; transcript_id "ENSMUSG00000117286.2_tx_42"; exon_id "chr5_37351527_37351648_+"; exonnum "28"; txlen "8864";
chr5	ENSEMBL_gcm37	exon	37351527	37351648	0.0884442936698481	+	.	gene_id "ENSMUSG00000117286.2"; transcript_id "ENSMUSG00000117286.2_tx_43"; exon_id "chr5_37351527_37351648_+"; exonnum "29"; txlen "9113";
chr5	ENSEMBL_gcm37	exon	37351527	37351648	0.0884442936698481	+	.	gene_id "ENSMUSG00000117286.2"; transcript_id "ENSMUSG00000117286.2_tx_44"; exon_id "chr5_37351527_37351648_+"; exonnum "29"; txlen "9410";
chr5	ENSEMBL_gcm37	exon	37351527	37351648	0.0884442936698481	+	.	gene_id "ENSMUSG00000117286.2"; transcript_id "ENSMUSG00000117286.2_tx_45"; exon_id "chr5_37351527_37351648_+"; exonnum "30"; txlen "9659";
chr5	ENSEMBL_gcm37	exon	37351527	37351648	0.0868306502529027	+	.	gene_id "ENSMUSG00000117286.2"; transcript_id "ENSMUSG00000117286.2_tx_46"; exon_id "chr5_37351527_37351648_+"; exonnum "29"; txlen "8411";
chr5	ENSEMBL_gcm37	exon	37351527	37351648	0.0868306502529027	+	.	gene_id "ENSMUSG00000117286.2"; transcript_id "ENSMUSG00000117286.2_tx_47"; exon_id "chr5_37351527_37351648_+"; exonnum "30"; txlen "8530";
chr5	ENSEMBL_gcm37	exon	37351527	37351648	0.0868306502529027	+	.	gene_id "ENSMUSG00000117286.2"; transcript_id "ENSMUSG00000117286.2_tx_48"; exon_id "chr5_37351527_37351648_+"; exonnum "30"; txlen "8660";
chr5	ENSEMBL_gcm37	exon	37351527	37351648	0.0868306502529027	+	.	gene_id "ENSMUSG00000117286.2"; transcript_id "ENSMUSG00000117286.2_tx_49"; exon_id "chr5_37351527_37351648_+"; exonnum "30"; txlen "8957";
chr5	ENSEMBL_gcm37	exon	37351527	37351648	0.763303372894644	+	.	gene_id "ENSMUSG00000117286.2"; transcript_id "ENSMUSG00000117286.2_tx_5"; exon_id "chr5_37351527_37351648_+"; exonnum "31"; txlen "9233";
chr5	ENSEMBL_gcm37	exon	37351527	37351648	0.0868306502529027	+	.	gene_id "ENSMUSG00000117286.2"; transcript_id "ENSMUSG00000117286.2_tx_50"; exon_id "chr5_37351527_37351648_+"; exonnum "31"; txlen "8779";
chr5	ENSEMBL_gcm37	exon	37351527	37351648	0.0868306502529027	+	.	gene_id "ENSMUSG00000117286.2"; transcript_id "ENSMUSG00000117286.2_tx_51"; exon_id "chr5_37351527_37351648_+"; exonnum "31"; txlen "9076";
chr5	ENSEMBL_gcm37	exon	37351527	37351648	0.0868306502529027	+	.	gene_id "ENSMUSG00000117286.2"; transcript_id "ENSMUSG00000117286.2_tx_52"; exon_id "chr5_37351527_37351648_+"; exonnum "31"; txlen "9206";
chr5	ENSEMBL_gcm37	exon	37351527	37351648	0.0868306502529027	+	.	gene_id "ENSMUSG00000117286.2"; transcript_id "ENSMUSG00000117286.2_tx_53"; exon_id "chr5_37351527_37351648_+"; exonnum "32"; txlen "9325";
chr5	ENSEMBL_gcm37	exon	37351527	37351648	0.0868306502529027	+	.	gene_id "ENSMUSG00000117286.2"; transcript_id "ENSMUSG00000117286.2_tx_54"; exon_id "chr5_37351527_37351648_+"; exonnum "12"; txlen "4810";
chr5	ENSEMBL_gcm37	exon	37351527	37351648	0.0868306502529027	+	.	gene_id "ENSMUSG00000117286.2"; transcript_id "ENSMUSG00000117286.2_tx_55"; exon_id "chr5_37351527_37351648_+"; exonnum "13"; txlen "5356";
chr5	ENSEMBL_gcm37	exon	37351527	37351648	0.0868306502529027	+	.	gene_id "ENSMUSG00000117286.2"; transcript_id "ENSMUSG00000117286.2_tx_56"; exon_id "chr5_37351527_37351648_+"; exonnum "12"; txlen "5237";
chr5	ENSEMBL_gcm37	exon	37351527	37351648	0.0868306502529027	+	.	gene_id "ENSMUSG00000117286.2"; transcript_id "ENSMUSG00000117286.2_tx_57"; exon_id "chr5_37351527_37351648_+"; exonnum "11"; txlen "4691";
chr5	ENSEMBL_gcm37	exon	37351527	37351648	0.0708149848756896	+	.	gene_id "ENSMUSG00000117286.2"; transcript_id "ENSMUSG00000117286.2_tx_58"; exon_id "chr5_37351527_37351648_+"; exonnum "18"; txlen "6942";
chr5	ENSEMBL_gcm37	exon	37351527	37351648	0.0708149848756896	+	.	gene_id "ENSMUSG00000117286.2"; transcript_id "ENSMUSG00000117286.2_tx_59"; exon_id "chr5_37351527_37351648_+"; exonnum "19"; txlen "7061";
chr5	ENSEMBL_gcm37	exon	37351527	37351648	0.763303372894644	+	.	gene_id "ENSMUSG00000117286.2"; transcript_id "ENSMUSG00000117286.2_tx_6"; exon_id "chr5_37351527_37351648_+"; exonnum "32"; txlen "9779";
chr5	ENSEMBL_gcm37	exon	37351527	37351648	0.0708149848756896	+	.	gene_id "ENSMUSG00000117286.2"; transcript_id "ENSMUSG00000117286.2_tx_60"; exon_id "chr5_37351527_37351648_+"; exonnum "19"; txlen "7488";
chr5	ENSEMBL_gcm37	exon	37351527	37351648	0.0708149848756896	+	.	gene_id "ENSMUSG00000117286.2"; transcript_id "ENSMUSG00000117286.2_tx_61"; exon_id "chr5_37351527_37351648_+"; exonnum "20"; txlen "7607";
chr5	ENSEMBL_gcm37	exon	37351527	37351648	0.0691191834014383	+	.	gene_id "ENSMUSG00000117286.2"; transcript_id "ENSMUSG00000117286.2_tx_62"; exon_id "chr5_37351527_37351648_+"; exonnum "27"; txlen "8745";
chr5	ENSEMBL_gcm37	exon	37351527	37351648	0.0691191834014383	+	.	gene_id "ENSMUSG00000117286.2"; transcript_id "ENSMUSG00000117286.2_tx_63"; exon_id "chr5_37351527_37351648_+"; exonnum "28"; txlen "8994";
chr5	ENSEMBL_gcm37	exon	37351527	37351648	0.0691191834014383	+	.	gene_id "ENSMUSG00000117286.2"; transcript_id "ENSMUSG00000117286.2_tx_64"; exon_id "chr5_37351527_37351648_+"; exonnum "28"; txlen "9291";
chr5	ENSEMBL_gcm37	exon	37351527	37351648	0.0691191834014383	+	.	gene_id "ENSMUSG00000117286.2"; transcript_id "ENSMUSG00000117286.2_tx_65"; exon_id "chr5_37351527_37351648_+"; exonnum "29"; txlen "9540";
chr5	ENSEMBL_gcm37	exon	37351527	37351648	0.0614641224312854	+	.	gene_id "ENSMUSG00000117286.2"; transcript_id "ENSMUSG00000117286.2_tx_66"; exon_id "chr5_37351527_37351648_+"; exonnum "29"; txlen "9186";
chr5	ENSEMBL_gcm37	exon	37351527	37351648	0.0614641224312854	+	.	gene_id "ENSMUSG00000117286.2"; transcript_id "ENSMUSG00000117286.2_tx_67"; exon_id "chr5_37351527_37351648_+"; exonnum "30"; txlen "9435";
chr5	ENSEMBL_gcm37	exon	37351527	37351648	0.0614641224312854	+	.	gene_id "ENSMUSG00000117286.2"; transcript_id "ENSMUSG00000117286.2_tx_68"; exon_id "chr5_37351527_37351648_+"; exonnum "29"; txlen "9296";
chr5	ENSEMBL_gcm37	exon	37351527	37351648	0.0614641224312854	+	.	gene_id "ENSMUSG00000117286.2"; transcript_id "ENSMUSG00000117286.2_tx_69"; exon_id "chr5_37351527_37351648_+"; exonnum "30"; txlen "9545";
chr5	ENSEMBL_gcm37	exon	37351527	37351648	0.762139209625462	+	.	gene_id "ENSMUSG00000117286.2"; transcript_id "ENSMUSG00000117286.2_tx_7"; exon_id "chr5_37351527_37351648_+"; exonnum "30"; txlen "8984";
chr5	ENSEMBL_gcm37	exon	37351527	37351648	0.0609488790380761	+	.	gene_id "ENSMUSG00000117286.2"; transcript_id "ENSMUSG00000117286.2_tx_70"; exon_id "chr5_37351527_37351648_+"; exonnum "19"; txlen "6928";
chr5	ENSEMBL_gcm37	exon	37351527	37351648	0.0609488790380761	+	.	gene_id "ENSMUSG00000117286.2"; transcript_id "ENSMUSG00000117286.2_tx_71"; exon_id "chr5_37351527_37351648_+"; exonnum "20"; txlen "7047";
chr5	ENSEMBL_gcm37	exon	37351527	37351648	0.0609488790380761	+	.	gene_id "ENSMUSG00000117286.2"; transcript_id "ENSMUSG00000117286.2_tx_72"; exon_id "chr5_37351527_37351648_+"; exonnum "20"; txlen "7474";
chr5	ENSEMBL_gcm37	exon	37351527	37351648	0.0609488790380761	+	.	gene_id "ENSMUSG00000117286.2"; transcript_id "ENSMUSG00000117286.2_tx_73"; exon_id "chr5_37351527_37351648_+"; exonnum "20"; txlen "7177";
chr5	ENSEMBL_gcm37	exon	37351527	37351648	0.0609488790380761	+	.	gene_id "ENSMUSG00000117286.2"; transcript_id "ENSMUSG00000117286.2_tx_74"; exon_id "chr5_37351527_37351648_+"; exonnum "21"; txlen "7593";
chr5	ENSEMBL_gcm37	exon	37351527	37351648	0.0609488790380761	+	.	gene_id "ENSMUSG00000117286.2"; transcript_id "ENSMUSG00000117286.2_tx_75"; exon_id "chr5_37351527_37351648_+"; exonnum "21"; txlen "7296";
chr5	ENSEMBL_gcm37	exon	37351527	37351648	0.0609488790380761	+	.	gene_id "ENSMUSG00000117286.2"; transcript_id "ENSMUSG00000117286.2_tx_76"; exon_id "chr5_37351527_37351648_+"; exonnum "21"; txlen "7723";
chr5	ENSEMBL_gcm37	exon	37351527	37351648	0.0609488790380761	+	.	gene_id "ENSMUSG00000117286.2"; transcript_id "ENSMUSG00000117286.2_tx_77"; exon_id "chr5_37351527_37351648_+"; exonnum "22"; txlen "7842";
chr5	ENSEMBL_gcm37	exon	37351527	37351648	0.0609488790380761	+	.	gene_id "ENSMUSG00000117286.2"; transcript_id "ENSMUSG00000117286.2_tx_78"; exon_id "chr5_37351527_37351648_+"; exonnum "19"; txlen "7038";
chr5	ENSEMBL_gcm37	exon	37351527	37351648	0.0609488790380761	+	.	gene_id "ENSMUSG00000117286.2"; transcript_id "ENSMUSG00000117286.2_tx_79"; exon_id "chr5_37351527_37351648_+"; exonnum "20"; txlen "7157";
chr5	ENSEMBL_gcm37	exon	37351527	37351648	0.762139209625462	+	.	gene_id "ENSMUSG00000117286.2"; transcript_id "ENSMUSG00000117286.2_tx_8"; exon_id "chr5_37351527_37351648_+"; exonnum "31"; txlen "9530";
chr5	ENSEMBL_gcm37	exon	37351527	37351648	0.0609488790380761	+	.	gene_id "ENSMUSG00000117286.2"; transcript_id "ENSMUSG00000117286.2_tx_80"; exon_id "chr5_37351527_37351648_+"; exonnum "20"; txlen "7584";
chr5	ENSEMBL_gcm37	exon	37351527	37351648	0.0609488790380761	+	.	gene_id "ENSMUSG00000117286.2"; transcript_id "ENSMUSG00000117286.2_tx_81"; exon_id "chr5_37351527_37351648_+"; exonnum "20"; txlen "7287";
chr5	ENSEMBL_gcm37	exon	37351527	37351648	0.0609488790380761	+	.	gene_id "ENSMUSG00000117286.2"; transcript_id "ENSMUSG00000117286.2_tx_82"; exon_id "chr5_37351527_37351648_+"; exonnum "21"; txlen "7703";
chr5	ENSEMBL_gcm37	exon	37351527	37351648	0.0609488790380761	+	.	gene_id "ENSMUSG00000117286.2"; transcript_id "ENSMUSG00000117286.2_tx_83"; exon_id "chr5_37351527_37351648_+"; exonnum "21"; txlen "7833";
chr5	ENSEMBL_gcm37	exon	37351527	37351648	0.0609488790380761	+	.	gene_id "ENSMUSG00000117286.2"; transcript_id "ENSMUSG00000117286.2_tx_84"; exon_id "chr5_37351527_37351648_+"; exonnum "21"; txlen "7406";
chr5	ENSEMBL_gcm37	exon	37351527	37351648	0.0609488790380761	+	.	gene_id "ENSMUSG00000117286.2"; transcript_id "ENSMUSG00000117286.2_tx_85"; exon_id "chr5_37351527_37351648_+"; exonnum "22"; txlen "7952";
chr5	ENSEMBL_gcm37	exon	37351527	37351648	0.0446510720648754	+	.	gene_id "ENSMUSG00000117286.2"; transcript_id "ENSMUSG00000117286.2_tx_86"; exon_id "chr5_37351527_37351648_+"; exonnum "30"; txlen "9202";
chr5	ENSEMBL_gcm37	exon	37351527	37351648	0.0446510720648754	+	.	gene_id "ENSMUSG00000117286.2"; transcript_id "ENSMUSG00000117286.2_tx_87"; exon_id "chr5_37351527_37351648_+"; exonnum "29"; txlen "8656";
chr5	ENSEMBL_gcm37	exon	37351527	37351648	0.0446510720648754	+	.	gene_id "ENSMUSG00000117286.2"; transcript_id "ENSMUSG00000117286.2_tx_88"; exon_id "chr5_37351527_37351648_+"; exonnum "32"; txlen "9322";
chr5	ENSEMBL_gcm37	exon	37351527	37351648	0.0446510720648754	+	.	gene_id "ENSMUSG00000117286.2"; transcript_id "ENSMUSG00000117286.2_tx_89"; exon_id "chr5_37351527_37351648_+"; exonnum "31"; txlen "8776";
chr5	ENSEMBL_gcm37	exon	37351527	37351648	0.73729059448103	+	.	gene_id "ENSMUSG00000117286.2"; transcript_id "ENSMUSG00000117286.2_tx_9"; exon_id "chr5_37351527_37351648_+"; exonnum "29"; txlen "8755";
chr5	ENSEMBL_gcm37	exon	37351527	37351648	0.0446510720648754	+	.	gene_id "ENSMUSG00000117286.2"; transcript_id "ENSMUSG00000117286.2_tx_90"; exon_id "chr5_37351527_37351648_+"; exonnum "29"; txlen "9083";
chr5	ENSEMBL_gcm37	exon	37351527	37351648	0.0446510720648754	+	.	gene_id "ENSMUSG00000117286.2"; transcript_id "ENSMUSG00000117286.2_tx_91"; exon_id "chr5_37351527_37351648_+"; exonnum "28"; txlen "8537";
chr5	ENSEMBL_gcm37	exon	37351527	37351648	0.0446510720648754	+	.	gene_id "ENSMUSG00000117286.2"; transcript_id "ENSMUSG00000117286.2_tx_92"; exon_id "chr5_37351527_37351648_+"; exonnum "31"; txlen "9203";
chr5	ENSEMBL_gcm37	exon	37351527	37351648	0.0446510720648754	+	.	gene_id "ENSMUSG00000117286.2"; transcript_id "ENSMUSG00000117286.2_tx_94"; exon_id "chr5_37351527_37351648_+"; exonnum "30"; txlen "8657";
chr5	ENSEMBL_gcm37	exon	37351527	37351648	0.0422979697374539	+	.	gene_id "ENSMUSG00000117286.2"; transcript_id "ENSMUSG00000117286.2_tx_96"; exon_id "chr5_37351527_37351648_+"; exonnum "27"; txlen "8369";
chr5	ENSEMBL_gcm37	exon	37351527	37351648	0.0422979697374539	+	.	gene_id "ENSMUSG00000117286.2"; transcript_id "ENSMUSG00000117286.2_tx_97"; exon_id "chr5_37351527_37351648_+"; exonnum "28"; txlen "8423";
chr5	HAVANA	exon	37371762	37371871	0	+	.	gene_id "ENSMUSG00000117286.2"; transcript_id "ENSMUST00000208827.2"; gene_type "protein_coding"; gene_name "Gm1043"; transcript_type "protein_coding"; transcript_name "Gm1043-203"; exon_number 8; exon_id "ENSMUSE00001382051.2"; level 2; protein_id "ENSMUSP00000147140.2"; transcript_support_level "5"; mgi_id "MGI:2685889"; tag "mRNA_start_NF"; tag "cds_start_NF"; havana_gene "OTTMUSG00000067586.1"; havana_transcript "OTTMUST00000146109.1";
chr5	HAVANA	CDS	37371762	37371871	0	+	0	gene_id "ENSMUSG00000117286.2"; transcript_id "ENSMUST00000208827.2"; gene_type "protein_coding"; gene_name "Gm1043"; transcript_type "protein_coding"; transcript_name "Gm1043-203"; exon_number 8; exon_id "ENSMUSE00001382051.2"; level 2; protein_id "ENSMUSP00000147140.2"; transcript_support_level "5"; mgi_id "MGI:2685889"; tag "mRNA_start_NF"; tag "cds_start_NF"; havana_gene "OTTMUSG00000067586.1"; havana_transcript "OTTMUST00000146109.1";
chr5	ENSEMBL_gcm37	exon	37371762	37371871	0.576366264655205	+	.	gene_id "ENSMUSG00000117286.2"; transcript_id "ENSMUSG00000117286.2_tx_13"; exon_id "chr5_37371762_37371871_+"; exonnum "30"; txlen "8865";
chr5	ENSEMBL_gcm37	exon	37371762	37371871	0.576366264655205	+	.	gene_id "ENSMUSG00000117286.2"; transcript_id "ENSMUSG00000117286.2_tx_14"; exon_id "chr5_37371762_37371871_+"; exonnum "31"; txlen "9114";
chr5	ENSEMBL_gcm37	exon	37371762	37371871	0.576366264655205	+	.	gene_id "ENSMUSG00000117286.2"; transcript_id "ENSMUSG00000117286.2_tx_15"; exon_id "chr5_37371762_37371871_+"; exonnum "31"; txlen "9411";
chr5	ENSEMBL_gcm37	exon	37371762	37371871	0.576366264655205	+	.	gene_id "ENSMUSG00000117286.2"; transcript_id "ENSMUSG00000117286.2_tx_16"; exon_id "chr5_37371762_37371871_+"; exonnum "32"; txlen "9660";
chr5	ENSEMBL_gcm37	exon	37371762	37371871	0.228550431451691	+	.	gene_id "ENSMUSG00000117286.2"; transcript_id "ENSMUSG00000117286.2_tx_28"; exon_id "chr5_37371762_37371871_+"; exonnum "13"; txlen "5264";
chr5	ENSEMBL_gcm37	exon	37371762	37371871	0.228550431451691	+	.	gene_id "ENSMUSG00000117286.2"; transcript_id "ENSMUSG00000117286.2_tx_29"; exon_id "chr5_37371762_37371871_+"; exonnum "14"; txlen "5810";
chr5	ENSEMBL_gcm37	exon	37371762	37371871	0.228550431451691	+	.	gene_id "ENSMUSG00000117286.2"; transcript_id "ENSMUSG00000117286.2_tx_30"; exon_id "chr5_37371762_37371871_+"; exonnum "13"; txlen "5691";
chr5	ENSEMBL_gcm37	exon	37371762	37371871	0.228550431451691	+	.	gene_id "ENSMUSG00000117286.2"; transcript_id "ENSMUSG00000117286.2_tx_31"; exon_id "chr5_37371762_37371871_+"; exonnum "12"; txlen "5145";
chr5	ENSEMBL_gcm37	exon	37371762	37371871	0.0884442936698481	+	.	gene_id "ENSMUSG00000117286.2"; transcript_id "ENSMUSG00000117286.2_tx_42"; exon_id "chr5_37371762_37371871_+"; exonnum "29"; txlen "8864";
chr5	ENSEMBL_gcm37	exon	37371762	37371871	0.0884442936698481	+	.	gene_id "ENSMUSG00000117286.2"; transcript_id "ENSMUSG00000117286.2_tx_43"; exon_id "chr5_37371762_37371871_+"; exonnum "30"; txlen "9113";
chr5	ENSEMBL_gcm37	exon	37371762	37371871	0.0884442936698481	+	.	gene_id "ENSMUSG00000117286.2"; transcript_id "ENSMUSG00000117286.2_tx_44"; exon_id "chr5_37371762_37371871_+"; exonnum "30"; txlen "9410";
chr5	ENSEMBL_gcm37	exon	37371762	37371871	0.0884442936698481	+	.	gene_id "ENSMUSG00000117286.2"; transcript_id "ENSMUSG00000117286.2_tx_45"; exon_id "chr5_37371762_37371871_+"; exonnum "31"; txlen "9659";
chr5	ENSEMBL_gcm37	exon	37371762	37371871	0.0868306502529027	+	.	gene_id "ENSMUSG00000117286.2"; transcript_id "ENSMUSG00000117286.2_tx_46"; exon_id "chr5_37371762_37371871_+"; exonnum "30"; txlen "8411";
chr5	ENSEMBL_gcm37	exon	37371762	37371871	0.0868306502529027	+	.	gene_id "ENSMUSG00000117286.2"; transcript_id "ENSMUSG00000117286.2_tx_47"; exon_id "chr5_37371762_37371871_+"; exonnum "31"; txlen "8530";
chr5	ENSEMBL_gcm37	exon	37371762	37371871	0.0868306502529027	+	.	gene_id "ENSMUSG00000117286.2"; transcript_id "ENSMUSG00000117286.2_tx_48"; exon_id "chr5_37371762_37371871_+"; exonnum "31"; txlen "8660";
chr5	ENSEMBL_gcm37	exon	37371762	37371871	0.0868306502529027	+	.	gene_id "ENSMUSG00000117286.2"; transcript_id "ENSMUSG00000117286.2_tx_49"; exon_id "chr5_37371762_37371871_+"; exonnum "31"; txlen "8957";
chr5	ENSEMBL_gcm37	exon	37371762	37371871	0.763303372894644	+	.	gene_id "ENSMUSG00000117286.2"; transcript_id "ENSMUSG00000117286.2_tx_5"; exon_id "chr5_37371762_37371871_+"; exonnum "32"; txlen "9233";
chr5	ENSEMBL_gcm37	exon	37371762	37371871	0.0868306502529027	+	.	gene_id "ENSMUSG00000117286.2"; transcript_id "ENSMUSG00000117286.2_tx_50"; exon_id "chr5_37371762_37371871_+"; exonnum "32"; txlen "8779";
chr5	ENSEMBL_gcm37	exon	37371762	37371871	0.0868306502529027	+	.	gene_id "ENSMUSG00000117286.2"; transcript_id "ENSMUSG00000117286.2_tx_51"; exon_id "chr5_37371762_37371871_+"; exonnum "32"; txlen "9076";
chr5	ENSEMBL_gcm37	exon	37371762	37371871	0.0868306502529027	+	.	gene_id "ENSMUSG00000117286.2"; transcript_id "ENSMUSG00000117286.2_tx_52"; exon_id "chr5_37371762_37371871_+"; exonnum "32"; txlen "9206";
chr5	ENSEMBL_gcm37	exon	37371762	37371871	0.0868306502529027	+	.	gene_id "ENSMUSG00000117286.2"; transcript_id "ENSMUSG00000117286.2_tx_53"; exon_id "chr5_37371762_37371871_+"; exonnum "33"; txlen "9325";
chr5	ENSEMBL_gcm37	exon	37371762	37371871	0.0868306502529027	+	.	gene_id "ENSMUSG00000117286.2"; transcript_id "ENSMUSG00000117286.2_tx_54"; exon_id "chr5_37371762_37371871_+"; exonnum "13"; txlen "4810";
chr5	ENSEMBL_gcm37	exon	37371762	37371871	0.0868306502529027	+	.	gene_id "ENSMUSG00000117286.2"; transcript_id "ENSMUSG00000117286.2_tx_55"; exon_id "chr5_37371762_37371871_+"; exonnum "14"; txlen "5356";
chr5	ENSEMBL_gcm37	exon	37371762	37371871	0.0868306502529027	+	.	gene_id "ENSMUSG00000117286.2"; transcript_id "ENSMUSG00000117286.2_tx_56"; exon_id "chr5_37371762_37371871_+"; exonnum "13"; txlen "5237";
chr5	ENSEMBL_gcm37	exon	37371762	37371871	0.0868306502529027	+	.	gene_id "ENSMUSG00000117286.2"; transcript_id "ENSMUSG00000117286.2_tx_57"; exon_id "chr5_37371762_37371871_+"; exonnum "12"; txlen "4691";
chr5	ENSEMBL_gcm37	exon	37371762	37371871	0.763303372894644	+	.	gene_id "ENSMUSG00000117286.2"; transcript_id "ENSMUSG00000117286.2_tx_6"; exon_id "chr5_37371762_37371871_+"; exonnum "33"; txlen "9779";
chr5	ENSEMBL_gcm37	exon	37371762	37371871	0.0691191834014383	+	.	gene_id "ENSMUSG00000117286.2"; transcript_id "ENSMUSG00000117286.2_tx_62"; exon_id "chr5_37371762_37371871_+"; exonnum "28"; txlen "8745";
chr5	ENSEMBL_gcm37	exon	37371762	37371871	0.0691191834014383	+	.	gene_id "ENSMUSG00000117286.2"; transcript_id "ENSMUSG00000117286.2_tx_63"; exon_id "chr5_37371762_37371871_+"; exonnum "29"; txlen "8994";
chr5	ENSEMBL_gcm37	exon	37371762	37371871	0.0691191834014383	+	.	gene_id "ENSMUSG00000117286.2"; transcript_id "ENSMUSG00000117286.2_tx_64"; exon_id "chr5_37371762_37371871_+"; exonnum "29"; txlen "9291";
chr5	ENSEMBL_gcm37	exon	37371762	37371871	0.0691191834014383	+	.	gene_id "ENSMUSG00000117286.2"; transcript_id "ENSMUSG00000117286.2_tx_65"; exon_id "chr5_37371762_37371871_+"; exonnum "30"; txlen "9540";
chr5	ENSEMBL_gcm37	exon	37371762	37371871	0.0614641224312854	+	.	gene_id "ENSMUSG00000117286.2"; transcript_id "ENSMUSG00000117286.2_tx_68"; exon_id "chr5_37371762_37371871_+"; exonnum "30"; txlen "9296";
chr5	ENSEMBL_gcm37	exon	37371762	37371871	0.0614641224312854	+	.	gene_id "ENSMUSG00000117286.2"; transcript_id "ENSMUSG00000117286.2_tx_69"; exon_id "chr5_37371762_37371871_+"; exonnum "31"; txlen "9545";
chr5	ENSEMBL_gcm37	exon	37371762	37371871	0.762139209625462	+	.	gene_id "ENSMUSG00000117286.2"; transcript_id "ENSMUSG00000117286.2_tx_7"; exon_id "chr5_37371762_37371871_+"; exonnum "31"; txlen "8984";
chr5	ENSEMBL_gcm37	exon	37371762	37371871	0.0609488790380761	+	.	gene_id "ENSMUSG00000117286.2"; transcript_id "ENSMUSG00000117286.2_tx_78"; exon_id "chr5_37371762_37371871_+"; exonnum "20"; txlen "7038";
chr5	ENSEMBL_gcm37	exon	37371762	37371871	0.0609488790380761	+	.	gene_id "ENSMUSG00000117286.2"; transcript_id "ENSMUSG00000117286.2_tx_79"; exon_id "chr5_37371762_37371871_+"; exonnum "21"; txlen "7157";
chr5	ENSEMBL_gcm37	exon	37371762	37371871	0.762139209625462	+	.	gene_id "ENSMUSG00000117286.2"; transcript_id "ENSMUSG00000117286.2_tx_8"; exon_id "chr5_37371762_37371871_+"; exonnum "32"; txlen "9530";
chr5	ENSEMBL_gcm37	exon	37371762	37371871	0.0609488790380761	+	.	gene_id "ENSMUSG00000117286.2"; transcript_id "ENSMUSG00000117286.2_tx_80"; exon_id "chr5_37371762_37371871_+"; exonnum "21"; txlen "7584";
chr5	ENSEMBL_gcm37	exon	37371762	37371871	0.0609488790380761	+	.	gene_id "ENSMUSG00000117286.2"; transcript_id "ENSMUSG00000117286.2_tx_81"; exon_id "chr5_37371762_37371871_+"; exonnum "21"; txlen "7287";
chr5	ENSEMBL_gcm37	exon	37371762	37371871	0.0609488790380761	+	.	gene_id "ENSMUSG00000117286.2"; transcript_id "ENSMUSG00000117286.2_tx_82"; exon_id "chr5_37371762_37371871_+"; exonnum "22"; txlen "7703";
chr5	ENSEMBL_gcm37	exon	37371762	37371871	0.0609488790380761	+	.	gene_id "ENSMUSG00000117286.2"; transcript_id "ENSMUSG00000117286.2_tx_83"; exon_id "chr5_37371762_37371871_+"; exonnum "22"; txlen "7833";
chr5	ENSEMBL_gcm37	exon	37371762	37371871	0.0609488790380761	+	.	gene_id "ENSMUSG00000117286.2"; transcript_id "ENSMUSG00000117286.2_tx_84"; exon_id "chr5_37371762_37371871_+"; exonnum "22"; txlen "7406";
chr5	ENSEMBL_gcm37	exon	37371762	37371871	0.0609488790380761	+	.	gene_id "ENSMUSG00000117286.2"; transcript_id "ENSMUSG00000117286.2_tx_85"; exon_id "chr5_37371762_37371871_+"; exonnum "23"; txlen "7952";
chr5	sragcm37_ss	exon	37372610	37372709	0.0868306502529027	+	.	gene_id "ENSMUSG00000117286.2"; transcript_id "ENSMUSG00000117286.2_tx_46"; exon_id "chr5_37372610_37372709_+"; exonnum "31"; txlen "8411";
chr5	sragcm37_ss	exon	37372610	37372709	0.0868306502529027	+	.	gene_id "ENSMUSG00000117286.2"; transcript_id "ENSMUSG00000117286.2_tx_47"; exon_id "chr5_37372610_37372709_+"; exonnum "32"; txlen "8530";
chr5	sragcm37_ss	exon	37372610	37372709	0.0868306502529027	+	.	gene_id "ENSMUSG00000117286.2"; transcript_id "ENSMUSG00000117286.2_tx_48"; exon_id "chr5_37372610_37372709_+"; exonnum "32"; txlen "8660";
chr5	sragcm37_ss	exon	37372610	37372709	0.0868306502529027	+	.	gene_id "ENSMUSG00000117286.2"; transcript_id "ENSMUSG00000117286.2_tx_49"; exon_id "chr5_37372610_37372709_+"; exonnum "32"; txlen "8957";
chr5	sragcm37_ss	exon	37372610	37372709	0.0868306502529027	+	.	gene_id "ENSMUSG00000117286.2"; transcript_id "ENSMUSG00000117286.2_tx_50"; exon_id "chr5_37372610_37372709_+"; exonnum "33"; txlen "8779";
chr5	sragcm37_ss	exon	37372610	37372709	0.0868306502529027	+	.	gene_id "ENSMUSG00000117286.2"; transcript_id "ENSMUSG00000117286.2_tx_51"; exon_id "chr5_37372610_37372709_+"; exonnum "33"; txlen "9076";
chr5	sragcm37_ss	exon	37372610	37372709	0.0868306502529027	+	.	gene_id "ENSMUSG00000117286.2"; transcript_id "ENSMUSG00000117286.2_tx_52"; exon_id "chr5_37372610_37372709_+"; exonnum "33"; txlen "9206";
chr5	sragcm37_ss	exon	37372610	37372709	0.0868306502529027	+	.	gene_id "ENSMUSG00000117286.2"; transcript_id "ENSMUSG00000117286.2_tx_53"; exon_id "chr5_37372610_37372709_+"; exonnum "34"; txlen "9325";
chr5	sragcm37_ss	exon	37372610	37372709	0.0868306502529027	+	.	gene_id "ENSMUSG00000117286.2"; transcript_id "ENSMUSG00000117286.2_tx_54"; exon_id "chr5_37372610_37372709_+"; exonnum "14"; txlen "4810";
chr5	sragcm37_ss	exon	37372610	37372709	0.0868306502529027	+	.	gene_id "ENSMUSG00000117286.2"; transcript_id "ENSMUSG00000117286.2_tx_55"; exon_id "chr5_37372610_37372709_+"; exonnum "15"; txlen "5356";
chr5	sragcm37_ss	exon	37372610	37372709	0.0868306502529027	+	.	gene_id "ENSMUSG00000117286.2"; transcript_id "ENSMUSG00000117286.2_tx_56"; exon_id "chr5_37372610_37372709_+"; exonnum "14"; txlen "5237";
chr5	sragcm37_ss	exon	37372610	37372709	0.0868306502529027	+	.	gene_id "ENSMUSG00000117286.2"; transcript_id "ENSMUSG00000117286.2_tx_57"; exon_id "chr5_37372610_37372709_+"; exonnum "13"; txlen "4691";
chr5	sragcm37_es	exon	37372878	37372951	0.0323983763736465	+	.	gene_id "sragcm37_gene_20418"; transcript_id "sragcm37_gene_20418_tx_1"; exon_id "chr5_37372878_37372951_+"; exonnum "1"; txlen "617";
chr5	sragcm37_ss	exon	37374622	37374828	0.127281216920564	+	.	gene_id "ENSMUSG00000117286.2"; transcript_id "ENSMUSG00000117286.2_tx_39"; exon_id "chr5_37374622_37374828_+"; exonnum "7"; txlen "946";
chr5	sragcm37_ss	exon	37374622	37374828	0.0446510720648754	+	.	gene_id "ENSMUSG00000117286.2"; transcript_id "ENSMUSG00000117286.2_tx_86"; exon_id "chr5_37374622_37374828_+"; exonnum "31"; txlen "9202";
chr5	sragcm37_ss	exon	37374622	37374828	0.0446510720648754	+	.	gene_id "ENSMUSG00000117286.2"; transcript_id "ENSMUSG00000117286.2_tx_87"; exon_id "chr5_37374622_37374828_+"; exonnum "30"; txlen "8656";
chr5	sragcm37_ss	exon	37374622	37374828	0.0446510720648754	+	.	gene_id "ENSMUSG00000117286.2"; transcript_id "ENSMUSG00000117286.2_tx_88"; exon_id "chr5_37374622_37374828_+"; exonnum "33"; txlen "9322";
chr5	sragcm37_ss	exon	37374622	37374828	0.0446510720648754	+	.	gene_id "ENSMUSG00000117286.2"; transcript_id "ENSMUSG00000117286.2_tx_89"; exon_id "chr5_37374622_37374828_+"; exonnum "32"; txlen "8776";
chr5	sragcm37_ss	exon	37374622	37374828	0.0446510720648754	+	.	gene_id "ENSMUSG00000117286.2"; transcript_id "ENSMUSG00000117286.2_tx_90"; exon_id "chr5_37374622_37374828_+"; exonnum "30"; txlen "9083";
chr5	sragcm37_ss	exon	37374622	37374828	0.0446510720648754	+	.	gene_id "ENSMUSG00000117286.2"; transcript_id "ENSMUSG00000117286.2_tx_91"; exon_id "chr5_37374622_37374828_+"; exonnum "29"; txlen "8537";
chr5	sragcm37_ss	exon	37374622	37374828	0.0446510720648754	+	.	gene_id "ENSMUSG00000117286.2"; transcript_id "ENSMUSG00000117286.2_tx_92"; exon_id "chr5_37374622_37374828_+"; exonnum "32"; txlen "9203";
chr5	sragcm37_ss	exon	37374622	37374828	0.0446510720648754	+	.	gene_id "ENSMUSG00000117286.2"; transcript_id "ENSMUSG00000117286.2_tx_94"; exon_id "chr5_37374622_37374828_+"; exonnum "31"; txlen "8657";
chr5	sragcm37_ss	exon	37375980	37376522	0.0323983763736465	+	.	gene_id "sragcm37_gene_20418"; transcript_id "sragcm37_gene_20418_tx_1"; exon_id "chr5_37375980_37376522_+"; exonnum "2"; txlen "617";
chr5	HAVANA	CDS	37386600	37386657	0	+	1	gene_id "ENSMUSG00000117286.2"; transcript_id "ENSMUST00000208827.2"; gene_type "protein_coding"; gene_name "Gm1043"; transcript_type "protein_coding"; transcript_name "Gm1043-203"; exon_number 9; exon_id "ENSMUSE00001379609.2"; level 2; protein_id "ENSMUSP00000147140.2"; transcript_support_level "5"; mgi_id "MGI:2685889"; tag "mRNA_start_NF"; tag "cds_start_NF"; havana_gene "OTTMUSG00000067586.1"; havana_transcript "OTTMUST00000146109.1";
chr5	HAVANA	CDS	37386600	37386683	0	+	0	gene_id "ENSMUSG00000117286.2"; transcript_id "ENSMUST00000232332.3"; gene_type "protein_coding"; gene_name "Gm1043"; transcript_type "protein_coding"; transcript_name "Gm1043-205"; exon_number 34; exon_id "ENSMUSE00001381042.2"; level 2; protein_id "ENSMUSP00000156188.3"; mgi_id "MGI:2685889"; tag "inferred_transcript_model"; tag "RNA_Seq_supported_only"; tag "basic"; tag "Ensembl_canonical"; tag "GENCODE_Primary"; tag "appris_principal_1"; havana_gene "OTTMUSG00000067586.1"; havana_transcript "OTTMUST00000173948.1";
chr5	HAVANA	CDS	37386600	37386683	0	+	0	gene_id "ENSMUSG00000117286.2"; transcript_id "ENSMUST00000207619.2"; gene_type "protein_coding"; gene_name "Gm1043"; transcript_type "protein_coding"; transcript_name "Gm1043-202"; exon_number 8; exon_id "ENSMUSE00001376886.2"; level 2; protein_id "ENSMUSP00000146423.2"; transcript_support_level "5"; mgi_id "MGI:2685889"; tag "mRNA_start_NF"; tag "cds_start_NF"; havana_gene "OTTMUSG00000067586.1"; havana_transcript "OTTMUST00000146010.1";
chr5	HAVANA	exon	37386600	37386686	0	+	.	gene_id "ENSMUSG00000117286.2"; transcript_id "ENSMUST00000232332.3"; gene_type "protein_coding"; gene_name "Gm1043"; transcript_type "protein_coding"; transcript_name "Gm1043-205"; exon_number 34; exon_id "ENSMUSE00001381042.2"; level 2; protein_id "ENSMUSP00000156188.3"; mgi_id "MGI:2685889"; tag "inferred_transcript_model"; tag "RNA_Seq_supported_only"; tag "basic"; tag "Ensembl_canonical"; tag "GENCODE_Primary"; tag "appris_principal_1"; havana_gene "OTTMUSG00000067586.1"; havana_transcript "OTTMUST00000173948.1";
chr5	sragcm37_mid	exon	37386600	37386847	2.22249236799978	+	.	gene_id "ENSMUSG00000117286.2"; transcript_id "ENSMUSG00000117286.2_tx_1"; exon_id "chr5_37386600_37386847_+"; exonnum "33"; txlen "9669";
chr5	sragcm37_mid	exon	37386600	37386847	0.73729059448103	+	.	gene_id "ENSMUSG00000117286.2"; transcript_id "ENSMUSG00000117286.2_tx_10"; exon_id "chr5_37386600_37386847_+"; exonnum "31"; txlen "9004";
chr5	sragcm37_mid	exon	37386600	37386847	0.73729059448103	+	.	gene_id "ENSMUSG00000117286.2"; transcript_id "ENSMUSG00000117286.2_tx_11"; exon_id "chr5_37386600_37386847_+"; exonnum "31"; txlen "9301";
chr5	sragcm37_mid	exon	37386600	37386847	0.73729059448103	+	.	gene_id "ENSMUSG00000117286.2"; transcript_id "ENSMUSG00000117286.2_tx_12"; exon_id "chr5_37386600_37386847_+"; exonnum "32"; txlen "9550";
chr5	sragcm37_mid	exon	37386600	37386847	0.576366264655205	+	.	gene_id "ENSMUSG00000117286.2"; transcript_id "ENSMUSG00000117286.2_tx_13"; exon_id "chr5_37386600_37386847_+"; exonnum "31"; txlen "8865";
chr5	sragcm37_mid	exon	37386600	37386847	0.576366264655205	+	.	gene_id "ENSMUSG00000117286.2"; transcript_id "ENSMUSG00000117286.2_tx_14"; exon_id "chr5_37386600_37386847_+"; exonnum "32"; txlen "9114";
chr5	sragcm37_mid	exon	37386600	37386847	0.576366264655205	+	.	gene_id "ENSMUSG00000117286.2"; transcript_id "ENSMUSG00000117286.2_tx_15"; exon_id "chr5_37386600_37386847_+"; exonnum "32"; txlen "9411";
chr5	sragcm37_mid	exon	37386600	37386847	0.576366264655205	+	.	gene_id "ENSMUSG00000117286.2"; transcript_id "ENSMUSG00000117286.2_tx_16"; exon_id "chr5_37386600_37386847_+"; exonnum "33"; txlen "9660";
chr5	sragcm37_mid	exon	37386600	37386847	0.296260622911098	+	.	gene_id "ENSMUSG00000117286.2"; transcript_id "ENSMUSG00000117286.2_tx_19"; exon_id "chr5_37386600_37386847_+"; exonnum "29"; txlen "8754";
chr5	sragcm37_mid	exon	37386600	37386847	2.17602197953332	+	.	gene_id "ENSMUSG00000117286.2"; transcript_id "ENSMUSG00000117286.2_tx_2"; exon_id "chr5_37386600_37386847_+"; exonnum "32"; txlen "9123";
chr5	sragcm37_mid	exon	37386600	37386847	0.296260622911098	+	.	gene_id "ENSMUSG00000117286.2"; transcript_id "ENSMUSG00000117286.2_tx_20"; exon_id "chr5_37386600_37386847_+"; exonnum "30"; txlen "9003";
chr5	sragcm37_mid	exon	37386600	37386847	0.296260622911098	+	.	gene_id "ENSMUSG00000117286.2"; transcript_id "ENSMUSG00000117286.2_tx_21"; exon_id "chr5_37386600_37386847_+"; exonnum "30"; txlen "9300";
chr5	sragcm37_mid	exon	37386600	37386847	0.296260622911098	+	.	gene_id "ENSMUSG00000117286.2"; transcript_id "ENSMUSG00000117286.2_tx_22"; exon_id "chr5_37386600_37386847_+"; exonnum "31"; txlen "9549";
chr5	sragcm37_mid	exon	37386600	37386847	0.263111698099965	+	.	gene_id "ENSMUSG00000117286.2"; transcript_id "ENSMUSG00000117286.2_tx_23"; exon_id "chr5_37386600_37386847_+"; exonnum "13"; txlen "5154";
chr5	sragcm37_mid	exon	37386600	37386847	0.263111698099965	+	.	gene_id "ENSMUSG00000117286.2"; transcript_id "ENSMUSG00000117286.2_tx_24"; exon_id "chr5_37386600_37386847_+"; exonnum "14"; txlen "5700";
chr5	sragcm37_mid	exon	37386600	37386847	0.260634422978084	+	.	gene_id "ENSMUSG00000117286.2"; transcript_id "ENSMUSG00000117286.2_tx_25"; exon_id "chr5_37386600_37386847_+"; exonnum "12"; txlen "5035";
chr5	sragcm37_mid	exon	37386600	37386847	0.260634422978084	+	.	gene_id "ENSMUSG00000117286.2"; transcript_id "ENSMUSG00000117286.2_tx_26"; exon_id "chr5_37386600_37386847_+"; exonnum "13"; txlen "5581";
chr5	sragcm37_mid	exon	37386600	37386847	0.245953336268356	+	.	gene_id "ENSMUSG00000117286.2"; transcript_id "ENSMUSG00000117286.2_tx_27"; exon_id "chr5_37386600_37386847_+"; exonnum "8"; txlen "1078";
chr5	sragcm37_mid	exon	37386600	37386847	0.228550431451691	+	.	gene_id "ENSMUSG00000117286.2"; transcript_id "ENSMUSG00000117286.2_tx_28"; exon_id "chr5_37386600_37386847_+"; exonnum "14"; txlen "5264";
chr5	sragcm37_mid	exon	37386600	37386847	0.228550431451691	+	.	gene_id "ENSMUSG00000117286.2"; transcript_id "ENSMUSG00000117286.2_tx_29"; exon_id "chr5_37386600_37386847_+"; exonnum "15"; txlen "5810";
chr5	sragcm37_mid	exon	37386600	37386847	1.49385664893039	+	.	gene_id "ENSMUSG00000117286.2"; transcript_id "ENSMUSG00000117286.2_tx_3"; exon_id "chr5_37386600_37386847_+"; exonnum "31"; txlen "8874";
chr5	sragcm37_mid	exon	37386600	37386847	0.228550431451691	+	.	gene_id "ENSMUSG00000117286.2"; transcript_id "ENSMUSG00000117286.2_tx_30"; exon_id "chr5_37386600_37386847_+"; exonnum "14"; txlen "5691";
chr5	sragcm37_mid	exon	37386600	37386847	0.228550431451691	+	.	gene_id "ENSMUSG00000117286.2"; transcript_id "ENSMUSG00000117286.2_tx_31"; exon_id "chr5_37386600_37386847_+"; exonnum "13"; txlen "5145";
chr5	sragcm37_mid	exon	37386600	37386847	0.173418043043593	+	.	gene_id "ENSMUSG00000117286.2"; transcript_id "ENSMUSG00000117286.2_tx_33"; exon_id "chr5_37386600_37386847_+"; exonnum "28"; txlen "8635";
chr5	sragcm37_mid	exon	37386600	37386847	0.173418043043593	+	.	gene_id "ENSMUSG00000117286.2"; transcript_id "ENSMUSG00000117286.2_tx_34"; exon_id "chr5_37386600_37386847_+"; exonnum "29"; txlen "8884";
chr5	sragcm37_mid	exon	37386600	37386847	0.173418043043593	+	.	gene_id "ENSMUSG00000117286.2"; transcript_id "ENSMUSG00000117286.2_tx_35"; exon_id "chr5_37386600_37386847_+"; exonnum "29"; txlen "9181";
chr5	sragcm37_mid	exon	37386600	37386847	0.173418043043593	+	.	gene_id "ENSMUSG00000117286.2"; transcript_id "ENSMUSG00000117286.2_tx_36"; exon_id "chr5_37386600_37386847_+"; exonnum "30"; txlen "9430";
chr5	sragcm37_mid	exon	37386600	37386847	1.49385664893039	+	.	gene_id "ENSMUSG00000117286.2"; transcript_id "ENSMUSG00000117286.2_tx_4"; exon_id "chr5_37386600_37386847_+"; exonnum "32"; txlen "9420";
chr5	sragcm37_mid	exon	37386600	37386847	0.119730120864403	+	.	gene_id "ENSMUSG00000117286.2"; transcript_id "ENSMUSG00000117286.2_tx_40"; exon_id "chr5_37386600_37386847_+"; exonnum "11"; txlen "3763";
chr5	sragcm37_mid	exon	37386600	37386847	0.0890310259850516	+	.	gene_id "ENSMUSG00000117286.2"; transcript_id "ENSMUSG00000117286.2_tx_41"; exon_id "chr5_37386600_37386847_+"; exonnum "7"; txlen "924";
chr5	sragcm37_mid	exon	37386600	37386847	0.0884442936698481	+	.	gene_id "ENSMUSG00000117286.2"; transcript_id "ENSMUSG00000117286.2_tx_42"; exon_id "chr5_37386600_37386847_+"; exonnum "30"; txlen "8864";
chr5	sragcm37_mid	exon	37386600	37386847	0.0884442936698481	+	.	gene_id "ENSMUSG00000117286.2"; transcript_id "ENSMUSG00000117286.2_tx_43"; exon_id "chr5_37386600_37386847_+"; exonnum "31"; txlen "9113";
chr5	sragcm37_mid	exon	37386600	37386847	0.0884442936698481	+	.	gene_id "ENSMUSG00000117286.2"; transcript_id "ENSMUSG00000117286.2_tx_44"; exon_id "chr5_37386600_37386847_+"; exonnum "31"; txlen "9410";
chr5	sragcm37_mid	exon	37386600	37386847	0.0884442936698481	+	.	gene_id "ENSMUSG00000117286.2"; transcript_id "ENSMUSG00000117286.2_tx_45"; exon_id "chr5_37386600_37386847_+"; exonnum "32"; txlen "9659";
chr5	sragcm37_mid	exon	37386600	37386847	0.763303372894644	+	.	gene_id "ENSMUSG00000117286.2"; transcript_id "ENSMUSG00000117286.2_tx_5"; exon_id "chr5_37386600_37386847_+"; exonnum "33"; txlen "9233";
chr5	sragcm37_mid	exon	37386600	37386847	0.0708149848756896	+	.	gene_id "ENSMUSG00000117286.2"; transcript_id "ENSMUSG00000117286.2_tx_58"; exon_id "chr5_37386600_37386847_+"; exonnum "19"; txlen "6942";
chr5	sragcm37_mid	exon	37386600	37386847	0.0708149848756896	+	.	gene_id "ENSMUSG00000117286.2"; transcript_id "ENSMUSG00000117286.2_tx_59"; exon_id "chr5_37386600_37386847_+"; exonnum "20"; txlen "7061";
chr5	sragcm37_mid	exon	37386600	37386847	0.763303372894644	+	.	gene_id "ENSMUSG00000117286.2"; transcript_id "ENSMUSG00000117286.2_tx_6"; exon_id "chr5_37386600_37386847_+"; exonnum "34"; txlen "9779";
chr5	sragcm37_mid	exon	37386600	37386847	0.0708149848756896	+	.	gene_id "ENSMUSG00000117286.2"; transcript_id "ENSMUSG00000117286.2_tx_60"; exon_id "chr5_37386600_37386847_+"; exonnum "20"; txlen "7488";
chr5	sragcm37_mid	exon	37386600	37386847	0.0708149848756896	+	.	gene_id "ENSMUSG00000117286.2"; transcript_id "ENSMUSG00000117286.2_tx_61"; exon_id "chr5_37386600_37386847_+"; exonnum "21"; txlen "7607";
chr5	sragcm37_mid	exon	37386600	37386847	0.0691191834014383	+	.	gene_id "ENSMUSG00000117286.2"; transcript_id "ENSMUSG00000117286.2_tx_62"; exon_id "chr5_37386600_37386847_+"; exonnum "29"; txlen "8745";
chr5	sragcm37_mid	exon	37386600	37386847	0.0691191834014383	+	.	gene_id "ENSMUSG00000117286.2"; transcript_id "ENSMUSG00000117286.2_tx_63"; exon_id "chr5_37386600_37386847_+"; exonnum "30"; txlen "8994";
chr5	sragcm37_mid	exon	37386600	37386847	0.0691191834014383	+	.	gene_id "ENSMUSG00000117286.2"; transcript_id "ENSMUSG00000117286.2_tx_64"; exon_id "chr5_37386600_37386847_+"; exonnum "30"; txlen "9291";
chr5	sragcm37_mid	exon	37386600	37386847	0.0691191834014383	+	.	gene_id "ENSMUSG00000117286.2"; transcript_id "ENSMUSG00000117286.2_tx_65"; exon_id "chr5_37386600_37386847_+"; exonnum "31"; txlen "9540";
chr5	sragcm37_mid	exon	37386600	37386847	0.0614641224312854	+	.	gene_id "ENSMUSG00000117286.2"; transcript_id "ENSMUSG00000117286.2_tx_66"; exon_id "chr5_37386600_37386847_+"; exonnum "30"; txlen "9186";
chr5	sragcm37_mid	exon	37386600	37386847	0.0614641224312854	+	.	gene_id "ENSMUSG00000117286.2"; transcript_id "ENSMUSG00000117286.2_tx_67"; exon_id "chr5_37386600_37386847_+"; exonnum "31"; txlen "9435";
chr5	sragcm37_mid	exon	37386600	37386847	0.0614641224312854	+	.	gene_id "ENSMUSG00000117286.2"; transcript_id "ENSMUSG00000117286.2_tx_68"; exon_id "chr5_37386600_37386847_+"; exonnum "31"; txlen "9296";
chr5	sragcm37_mid	exon	37386600	37386847	0.0614641224312854	+	.	gene_id "ENSMUSG00000117286.2"; transcript_id "ENSMUSG00000117286.2_tx_69"; exon_id "chr5_37386600_37386847_+"; exonnum "32"; txlen "9545";
chr5	sragcm37_mid	exon	37386600	37386847	0.762139209625462	+	.	gene_id "ENSMUSG00000117286.2"; transcript_id "ENSMUSG00000117286.2_tx_7"; exon_id "chr5_37386600_37386847_+"; exonnum "32"; txlen "8984";
chr5	sragcm37_mid	exon	37386600	37386847	0.0609488790380761	+	.	gene_id "ENSMUSG00000117286.2"; transcript_id "ENSMUSG00000117286.2_tx_70"; exon_id "chr5_37386600_37386847_+"; exonnum "20"; txlen "6928";
chr5	sragcm37_mid	exon	37386600	37386847	0.0609488790380761	+	.	gene_id "ENSMUSG00000117286.2"; transcript_id "ENSMUSG00000117286.2_tx_71"; exon_id "chr5_37386600_37386847_+"; exonnum "21"; txlen "7047";
chr5	sragcm37_mid	exon	37386600	37386847	0.0609488790380761	+	.	gene_id "ENSMUSG00000117286.2"; transcript_id "ENSMUSG00000117286.2_tx_72"; exon_id "chr5_37386600_37386847_+"; exonnum "21"; txlen "7474";
chr5	sragcm37_mid	exon	37386600	37386847	0.0609488790380761	+	.	gene_id "ENSMUSG00000117286.2"; transcript_id "ENSMUSG00000117286.2_tx_73"; exon_id "chr5_37386600_37386847_+"; exonnum "21"; txlen "7177";
chr5	sragcm37_mid	exon	37386600	37386847	0.0609488790380761	+	.	gene_id "ENSMUSG00000117286.2"; transcript_id "ENSMUSG00000117286.2_tx_74"; exon_id "chr5_37386600_37386847_+"; exonnum "22"; txlen "7593";
chr5	sragcm37_mid	exon	37386600	37386847	0.0609488790380761	+	.	gene_id "ENSMUSG00000117286.2"; transcript_id "ENSMUSG00000117286.2_tx_75"; exon_id "chr5_37386600_37386847_+"; exonnum "22"; txlen "7296";
chr5	sragcm37_mid	exon	37386600	37386847	0.0609488790380761	+	.	gene_id "ENSMUSG00000117286.2"; transcript_id "ENSMUSG00000117286.2_tx_76"; exon_id "chr5_37386600_37386847_+"; exonnum "22"; txlen "7723";
chr5	sragcm37_mid	exon	37386600	37386847	0.0609488790380761	+	.	gene_id "ENSMUSG00000117286.2"; transcript_id "ENSMUSG00000117286.2_tx_77"; exon_id "chr5_37386600_37386847_+"; exonnum "23"; txlen "7842";
chr5	sragcm37_mid	exon	37386600	37386847	0.0609488790380761	+	.	gene_id "ENSMUSG00000117286.2"; transcript_id "ENSMUSG00000117286.2_tx_78"; exon_id "chr5_37386600_37386847_+"; exonnum "21"; txlen "7038";
chr5	sragcm37_mid	exon	37386600	37386847	0.0609488790380761	+	.	gene_id "ENSMUSG00000117286.2"; transcript_id "ENSMUSG00000117286.2_tx_79"; exon_id "chr5_37386600_37386847_+"; exonnum "22"; txlen "7157";
chr5	sragcm37_mid	exon	37386600	37386847	0.762139209625462	+	.	gene_id "ENSMUSG00000117286.2"; transcript_id "ENSMUSG00000117286.2_tx_8"; exon_id "chr5_37386600_37386847_+"; exonnum "33"; txlen "9530";
chr5	sragcm37_mid	exon	37386600	37386847	0.0609488790380761	+	.	gene_id "ENSMUSG00000117286.2"; transcript_id "ENSMUSG00000117286.2_tx_80"; exon_id "chr5_37386600_37386847_+"; exonnum "22"; txlen "7584";
chr5	sragcm37_mid	exon	37386600	37386847	0.0609488790380761	+	.	gene_id "ENSMUSG00000117286.2"; transcript_id "ENSMUSG00000117286.2_tx_81"; exon_id "chr5_37386600_37386847_+"; exonnum "22"; txlen "7287";
chr5	sragcm37_mid	exon	37386600	37386847	0.0609488790380761	+	.	gene_id "ENSMUSG00000117286.2"; transcript_id "ENSMUSG00000117286.2_tx_82"; exon_id "chr5_37386600_37386847_+"; exonnum "23"; txlen "7703";
chr5	sragcm37_mid	exon	37386600	37386847	0.0609488790380761	+	.	gene_id "ENSMUSG00000117286.2"; transcript_id "ENSMUSG00000117286.2_tx_83"; exon_id "chr5_37386600_37386847_+"; exonnum "23"; txlen "7833";
chr5	sragcm37_mid	exon	37386600	37386847	0.0609488790380761	+	.	gene_id "ENSMUSG00000117286.2"; transcript_id "ENSMUSG00000117286.2_tx_84"; exon_id "chr5_37386600_37386847_+"; exonnum "23"; txlen "7406";
chr5	sragcm37_mid	exon	37386600	37386847	0.0609488790380761	+	.	gene_id "ENSMUSG00000117286.2"; transcript_id "ENSMUSG00000117286.2_tx_85"; exon_id "chr5_37386600_37386847_+"; exonnum "24"; txlen "7952";
chr5	sragcm37_mid	exon	37386600	37386847	0.73729059448103	+	.	gene_id "ENSMUSG00000117286.2"; transcript_id "ENSMUSG00000117286.2_tx_9"; exon_id "chr5_37386600_37386847_+"; exonnum "30"; txlen "8755";
chr5	sragcm37_mid	exon	37386600	37386847	0.0422979697374539	+	.	gene_id "ENSMUSG00000117286.2"; transcript_id "ENSMUSG00000117286.2_tx_96"; exon_id "chr5_37386600_37386847_+"; exonnum "28"; txlen "8369";
chr5	sragcm37_mid	exon	37386600	37386847	0.0422979697374539	+	.	gene_id "ENSMUSG00000117286.2"; transcript_id "ENSMUSG00000117286.2_tx_97"; exon_id "chr5_37386600_37386847_+"; exonnum "29"; txlen "8423";
chr5	HAVANA	exon	37386600	37386880	0	+	.	gene_id "ENSMUSG00000117286.2"; transcript_id "ENSMUST00000207619.2"; gene_type "protein_coding"; gene_name "Gm1043"; transcript_type "protein_coding"; transcript_name "Gm1043-202"; exon_number 8; exon_id "ENSMUSE00001376886.2"; level 2; protein_id "ENSMUSP00000146423.2"; transcript_support_level "5"; mgi_id "MGI:2685889"; tag "mRNA_start_NF"; tag "cds_start_NF"; havana_gene "OTTMUSG00000067586.1"; havana_transcript "OTTMUST00000146010.1";
chr5	HAVANA	exon	37386600	37386891	0	+	.	gene_id "ENSMUSG00000117286.2"; transcript_id "ENSMUST00000208827.2"; gene_type "protein_coding"; gene_name "Gm1043"; transcript_type "protein_coding"; transcript_name "Gm1043-203"; exon_number 9; exon_id "ENSMUSE00001379609.2"; level 2; protein_id "ENSMUSP00000147140.2"; transcript_support_level "5"; mgi_id "MGI:2685889"; tag "mRNA_start_NF"; tag "cds_start_NF"; havana_gene "OTTMUSG00000067586.1"; havana_transcript "OTTMUST00000146109.1";
chr5	HAVANA	stop_codon	37386658	37386660	0	+	0	gene_id "ENSMUSG00000117286.2"; transcript_id "ENSMUST00000208827.2"; gene_type "protein_coding"; gene_name "Gm1043"; transcript_type "protein_coding"; transcript_name "Gm1043-203"; exon_number 9; exon_id "ENSMUSE00001379609.2"; level 2; protein_id "ENSMUSP00000147140.2"; transcript_support_level "5"; mgi_id "MGI:2685889"; tag "mRNA_start_NF"; tag "cds_start_NF"; havana_gene "OTTMUSG00000067586.1"; havana_transcript "OTTMUST00000146109.1";
chr5	HAVANA	UTR	37386658	37386891	0	+	.	gene_id "ENSMUSG00000117286.2"; transcript_id "ENSMUST00000208827.2"; gene_type "protein_coding"; gene_name "Gm1043"; transcript_type "protein_coding"; transcript_name "Gm1043-203"; exon_number 9; exon_id "ENSMUSE00001379609.2"; level 2; protein_id "ENSMUSP00000147140.2"; transcript_support_level "5"; mgi_id "MGI:2685889"; tag "mRNA_start_NF"; tag "cds_start_NF"; havana_gene "OTTMUSG00000067586.1"; havana_transcript "OTTMUST00000146109.1";
chr5	HAVANA	stop_codon	37386684	37386686	0	+	0	gene_id "ENSMUSG00000117286.2"; transcript_id "ENSMUST00000232332.3"; gene_type "protein_coding"; gene_name "Gm1043"; transcript_type "protein_coding"; transcript_name "Gm1043-205"; exon_number 34; exon_id "ENSMUSE00001381042.2"; level 2; protein_id "ENSMUSP00000156188.3"; mgi_id "MGI:2685889"; tag "inferred_transcript_model"; tag "RNA_Seq_supported_only"; tag "basic"; tag "Ensembl_canonical"; tag "GENCODE_Primary"; tag "appris_principal_1"; havana_gene "OTTMUSG00000067586.1"; havana_transcript "OTTMUST00000173948.1";
chr5	HAVANA	UTR	37386684	37386686	0	+	.	gene_id "ENSMUSG00000117286.2"; transcript_id "ENSMUST00000232332.3"; gene_type "protein_coding"; gene_name "Gm1043"; transcript_type "protein_coding"; transcript_name "Gm1043-205"; exon_number 34; exon_id "ENSMUSE00001381042.2"; level 2; protein_id "ENSMUSP00000156188.3"; mgi_id "MGI:2685889"; tag "inferred_transcript_model"; tag "RNA_Seq_supported_only"; tag "basic"; tag "Ensembl_canonical"; tag "GENCODE_Primary"; tag "appris_principal_1"; havana_gene "OTTMUSG00000067586.1"; havana_transcript "OTTMUST00000173948.1";
chr5	HAVANA	stop_codon	37386684	37386686	0	+	0	gene_id "ENSMUSG00000117286.2"; transcript_id "ENSMUST00000207619.2"; gene_type "protein_coding"; gene_name "Gm1043"; transcript_type "protein_coding"; transcript_name "Gm1043-202"; exon_number 8; exon_id "ENSMUSE00001376886.2"; level 2; protein_id "ENSMUSP00000146423.2"; transcript_support_level "5"; mgi_id "MGI:2685889"; tag "mRNA_start_NF"; tag "cds_start_NF"; havana_gene "OTTMUSG00000067586.1"; havana_transcript "OTTMUST00000146010.1";
chr5	HAVANA	UTR	37386684	37386880	0	+	.	gene_id "ENSMUSG00000117286.2"; transcript_id "ENSMUST00000207619.2"; gene_type "protein_coding"; gene_name "Gm1043"; transcript_type "protein_coding"; transcript_name "Gm1043-202"; exon_number 8; exon_id "ENSMUSE00001376886.2"; level 2; protein_id "ENSMUSP00000146423.2"; transcript_support_level "5"; mgi_id "MGI:2685889"; tag "mRNA_start_NF"; tag "cds_start_NF"; havana_gene "OTTMUSG00000067586.1"; havana_transcript "OTTMUST00000146010.1";
chr5	sragcm37_ss	exon	37390001	37390306	2.22249236799978	+	.	gene_id "ENSMUSG00000117286.2"; transcript_id "ENSMUSG00000117286.2_tx_1"; exon_id "chr5_37390001_37390306_+"; exonnum "34"; txlen "9669";
chr5	sragcm37_ss	exon	37390001	37390306	0.73729059448103	+	.	gene_id "ENSMUSG00000117286.2"; transcript_id "ENSMUSG00000117286.2_tx_10"; exon_id "chr5_37390001_37390306_+"; exonnum "32"; txlen "9004";
chr5	sragcm37_ss	exon	37390001	37390306	0.73729059448103	+	.	gene_id "ENSMUSG00000117286.2"; transcript_id "ENSMUSG00000117286.2_tx_11"; exon_id "chr5_37390001_37390306_+"; exonnum "32"; txlen "9301";
chr5	sragcm37_ss	exon	37390001	37390306	0.73729059448103	+	.	gene_id "ENSMUSG00000117286.2"; transcript_id "ENSMUSG00000117286.2_tx_12"; exon_id "chr5_37390001_37390306_+"; exonnum "33"; txlen "9550";
chr5	sragcm37_ss	exon	37390001	37390306	0.576366264655205	+	.	gene_id "ENSMUSG00000117286.2"; transcript_id "ENSMUSG00000117286.2_tx_13"; exon_id "chr5_37390001_37390306_+"; exonnum "32"; txlen "8865";
chr5	sragcm37_ss	exon	37390001	37390306	0.576366264655205	+	.	gene_id "ENSMUSG00000117286.2"; transcript_id "ENSMUSG00000117286.2_tx_14"; exon_id "chr5_37390001_37390306_+"; exonnum "33"; txlen "9114";
chr5	sragcm37_ss	exon	37390001	37390306	0.576366264655205	+	.	gene_id "ENSMUSG00000117286.2"; transcript_id "ENSMUSG00000117286.2_tx_15"; exon_id "chr5_37390001_37390306_+"; exonnum "33"; txlen "9411";
chr5	sragcm37_ss	exon	37390001	37390306	0.576366264655205	+	.	gene_id "ENSMUSG00000117286.2"; transcript_id "ENSMUSG00000117286.2_tx_16"; exon_id "chr5_37390001_37390306_+"; exonnum "34"; txlen "9660";
chr5	sragcm37_ss	exon	37390001	37390306	0.296260622911098	+	.	gene_id "ENSMUSG00000117286.2"; transcript_id "ENSMUSG00000117286.2_tx_19"; exon_id "chr5_37390001_37390306_+"; exonnum "30"; txlen "8754";
chr5	sragcm37_ss	exon	37390001	37390306	2.17602197953332	+	.	gene_id "ENSMUSG00000117286.2"; transcript_id "ENSMUSG00000117286.2_tx_2"; exon_id "chr5_37390001_37390306_+"; exonnum "33"; txlen "9123";
chr5	sragcm37_ss	exon	37390001	37390306	0.296260622911098	+	.	gene_id "ENSMUSG00000117286.2"; transcript_id "ENSMUSG00000117286.2_tx_20"; exon_id "chr5_37390001_37390306_+"; exonnum "31"; txlen "9003";
chr5	sragcm37_ss	exon	37390001	37390306	0.296260622911098	+	.	gene_id "ENSMUSG00000117286.2"; transcript_id "ENSMUSG00000117286.2_tx_21"; exon_id "chr5_37390001_37390306_+"; exonnum "31"; txlen "9300";
chr5	sragcm37_ss	exon	37390001	37390306	0.296260622911098	+	.	gene_id "ENSMUSG00000117286.2"; transcript_id "ENSMUSG00000117286.2_tx_22"; exon_id "chr5_37390001_37390306_+"; exonnum "32"; txlen "9549";
chr5	sragcm37_ss	exon	37390001	37390306	0.263111698099965	+	.	gene_id "ENSMUSG00000117286.2"; transcript_id "ENSMUSG00000117286.2_tx_23"; exon_id "chr5_37390001_37390306_+"; exonnum "14"; txlen "5154";
chr5	sragcm37_ss	exon	37390001	37390306	0.263111698099965	+	.	gene_id "ENSMUSG00000117286.2"; transcript_id "ENSMUSG00000117286.2_tx_24"; exon_id "chr5_37390001_37390306_+"; exonnum "15"; txlen "5700";
chr5	sragcm37_ss	exon	37390001	37390306	0.260634422978084	+	.	gene_id "ENSMUSG00000117286.2"; transcript_id "ENSMUSG00000117286.2_tx_25"; exon_id "chr5_37390001_37390306_+"; exonnum "13"; txlen "5035";
chr5	sragcm37_ss	exon	37390001	37390306	0.260634422978084	+	.	gene_id "ENSMUSG00000117286.2"; transcript_id "ENSMUSG00000117286.2_tx_26"; exon_id "chr5_37390001_37390306_+"; exonnum "14"; txlen "5581";
chr5	sragcm37_ss	exon	37390001	37390306	0.228550431451691	+	.	gene_id "ENSMUSG00000117286.2"; transcript_id "ENSMUSG00000117286.2_tx_28"; exon_id "chr5_37390001_37390306_+"; exonnum "15"; txlen "5264";
chr5	sragcm37_ss	exon	37390001	37390306	0.228550431451691	+	.	gene_id "ENSMUSG00000117286.2"; transcript_id "ENSMUSG00000117286.2_tx_29"; exon_id "chr5_37390001_37390306_+"; exonnum "16"; txlen "5810";
chr5	sragcm37_ss	exon	37390001	37390306	1.49385664893039	+	.	gene_id "ENSMUSG00000117286.2"; transcript_id "ENSMUSG00000117286.2_tx_3"; exon_id "chr5_37390001_37390306_+"; exonnum "32"; txlen "8874";
chr5	sragcm37_ss	exon	37390001	37390306	0.228550431451691	+	.	gene_id "ENSMUSG00000117286.2"; transcript_id "ENSMUSG00000117286.2_tx_30"; exon_id "chr5_37390001_37390306_+"; exonnum "15"; txlen "5691";
chr5	sragcm37_ss	exon	37390001	37390306	0.228550431451691	+	.	gene_id "ENSMUSG00000117286.2"; transcript_id "ENSMUSG00000117286.2_tx_31"; exon_id "chr5_37390001_37390306_+"; exonnum "14"; txlen "5145";
chr5	sragcm37_ss	exon	37390001	37390306	0.173418043043593	+	.	gene_id "ENSMUSG00000117286.2"; transcript_id "ENSMUSG00000117286.2_tx_33"; exon_id "chr5_37390001_37390306_+"; exonnum "29"; txlen "8635";
chr5	sragcm37_ss	exon	37390001	37390306	0.173418043043593	+	.	gene_id "ENSMUSG00000117286.2"; transcript_id "ENSMUSG00000117286.2_tx_34"; exon_id "chr5_37390001_37390306_+"; exonnum "30"; txlen "8884";
chr5	sragcm37_ss	exon	37390001	37390306	0.173418043043593	+	.	gene_id "ENSMUSG00000117286.2"; transcript_id "ENSMUSG00000117286.2_tx_35"; exon_id "chr5_37390001_37390306_+"; exonnum "30"; txlen "9181";
chr5	sragcm37_ss	exon	37390001	37390306	0.173418043043593	+	.	gene_id "ENSMUSG00000117286.2"; transcript_id "ENSMUSG00000117286.2_tx_36"; exon_id "chr5_37390001_37390306_+"; exonnum "31"; txlen "9430";
chr5	sragcm37_ss	exon	37390001	37390306	1.49385664893039	+	.	gene_id "ENSMUSG00000117286.2"; transcript_id "ENSMUSG00000117286.2_tx_4"; exon_id "chr5_37390001_37390306_+"; exonnum "33"; txlen "9420";
chr5	sragcm37_ss	exon	37390001	37390306	0.0884442936698481	+	.	gene_id "ENSMUSG00000117286.2"; transcript_id "ENSMUSG00000117286.2_tx_42"; exon_id "chr5_37390001_37390306_+"; exonnum "31"; txlen "8864";
chr5	sragcm37_ss	exon	37390001	37390306	0.0884442936698481	+	.	gene_id "ENSMUSG00000117286.2"; transcript_id "ENSMUSG00000117286.2_tx_43"; exon_id "chr5_37390001_37390306_+"; exonnum "32"; txlen "9113";
chr5	sragcm37_ss	exon	37390001	37390306	0.0884442936698481	+	.	gene_id "ENSMUSG00000117286.2"; transcript_id "ENSMUSG00000117286.2_tx_44"; exon_id "chr5_37390001_37390306_+"; exonnum "32"; txlen "9410";
chr5	sragcm37_ss	exon	37390001	37390306	0.0884442936698481	+	.	gene_id "ENSMUSG00000117286.2"; transcript_id "ENSMUSG00000117286.2_tx_45"; exon_id "chr5_37390001_37390306_+"; exonnum "33"; txlen "9659";
chr5	sragcm37_ss	exon	37390001	37390306	0.763303372894644	+	.	gene_id "ENSMUSG00000117286.2"; transcript_id "ENSMUSG00000117286.2_tx_5"; exon_id "chr5_37390001_37390306_+"; exonnum "34"; txlen "9233";
chr5	sragcm37_ss	exon	37390001	37390306	0.763303372894644	+	.	gene_id "ENSMUSG00000117286.2"; transcript_id "ENSMUSG00000117286.2_tx_6"; exon_id "chr5_37390001_37390306_+"; exonnum "35"; txlen "9779";
chr5	sragcm37_ss	exon	37390001	37390306	0.0691191834014383	+	.	gene_id "ENSMUSG00000117286.2"; transcript_id "ENSMUSG00000117286.2_tx_62"; exon_id "chr5_37390001_37390306_+"; exonnum "30"; txlen "8745";
chr5	sragcm37_ss	exon	37390001	37390306	0.0691191834014383	+	.	gene_id "ENSMUSG00000117286.2"; transcript_id "ENSMUSG00000117286.2_tx_63"; exon_id "chr5_37390001_37390306_+"; exonnum "31"; txlen "8994";
chr5	sragcm37_ss	exon	37390001	37390306	0.0691191834014383	+	.	gene_id "ENSMUSG00000117286.2"; transcript_id "ENSMUSG00000117286.2_tx_64"; exon_id "chr5_37390001_37390306_+"; exonnum "31"; txlen "9291";
chr5	sragcm37_ss	exon	37390001	37390306	0.0691191834014383	+	.	gene_id "ENSMUSG00000117286.2"; transcript_id "ENSMUSG00000117286.2_tx_65"; exon_id "chr5_37390001_37390306_+"; exonnum "32"; txlen "9540";
chr5	sragcm37_ss	exon	37390001	37390306	0.0614641224312854	+	.	gene_id "ENSMUSG00000117286.2"; transcript_id "ENSMUSG00000117286.2_tx_66"; exon_id "chr5_37390001_37390306_+"; exonnum "31"; txlen "9186";
chr5	sragcm37_ss	exon	37390001	37390306	0.0614641224312854	+	.	gene_id "ENSMUSG00000117286.2"; transcript_id "ENSMUSG00000117286.2_tx_67"; exon_id "chr5_37390001_37390306_+"; exonnum "32"; txlen "9435";
chr5	sragcm37_ss	exon	37390001	37390306	0.0614641224312854	+	.	gene_id "ENSMUSG00000117286.2"; transcript_id "ENSMUSG00000117286.2_tx_68"; exon_id "chr5_37390001_37390306_+"; exonnum "32"; txlen "9296";
chr5	sragcm37_ss	exon	37390001	37390306	0.0614641224312854	+	.	gene_id "ENSMUSG00000117286.2"; transcript_id "ENSMUSG00000117286.2_tx_69"; exon_id "chr5_37390001_37390306_+"; exonnum "33"; txlen "9545";
chr5	sragcm37_ss	exon	37390001	37390306	0.762139209625462	+	.	gene_id "ENSMUSG00000117286.2"; transcript_id "ENSMUSG00000117286.2_tx_7"; exon_id "chr5_37390001_37390306_+"; exonnum "33"; txlen "8984";
chr5	sragcm37_ss	exon	37390001	37390306	0.762139209625462	+	.	gene_id "ENSMUSG00000117286.2"; transcript_id "ENSMUSG00000117286.2_tx_8"; exon_id "chr5_37390001_37390306_+"; exonnum "34"; txlen "9530";
chr5	sragcm37_ss	exon	37390001	37390306	0.73729059448103	+	.	gene_id "ENSMUSG00000117286.2"; transcript_id "ENSMUSG00000117286.2_tx_9"; exon_id "chr5_37390001_37390306_+"; exonnum "31"; txlen "8755";
chr5	HAVANA	UTR	37399284	37399488	0	+	.	gene_id "ENSMUSG00000029121.17"; transcript_id "ENSMUST00000202434.4"; gene_type "protein_coding"; gene_name "Crmp1"; transcript_type "protein_coding"; transcript_name "Crmp1-209"; exon_number 1; exon_id "ENSMUSE00001360226.2"; level 2; protein_id "ENSMUSP00000143847.2"; transcript_support_level "1"; mgi_id "MGI:107793"; tag "mRNA_end_NF"; tag "cds_end_NF"; tag "alternative_5_UTR"; tag "CAGE_supported_TSS"; havana_gene "OTTMUSG00000056097.1"; havana_transcript "OTTMUST00000138704.1";
chr5	HAVANA	exon	37399284	37399869	0	+	.	gene_id "ENSMUSG00000029121.17"; transcript_id "ENSMUST00000202434.4"; gene_type "protein_coding"; gene_name "Crmp1"; transcript_type "protein_coding"; transcript_name "Crmp1-209"; exon_number 1; exon_id "ENSMUSE00001360226.2"; level 2; protein_id "ENSMUSP00000143847.2"; transcript_support_level "1"; mgi_id "MGI:107793"; tag "mRNA_end_NF"; tag "cds_end_NF"; tag "alternative_5_UTR"; tag "CAGE_supported_TSS"; havana_gene "OTTMUSG00000056097.1"; havana_transcript "OTTMUST00000138704.1";
chr5	HAVANA	transcript	37399284	37426129	0	+	.	gene_id "ENSMUSG00000029121.17"; transcript_id "ENSMUST00000202434.4"; gene_type "protein_coding"; gene_name "Crmp1"; transcript_type "protein_coding"; transcript_name "Crmp1-209"; level 2; protein_id "ENSMUSP00000143847.2"; transcript_support_level "1"; mgi_id "MGI:107793"; tag "mRNA_end_NF"; tag "cds_end_NF"; tag "alternative_5_UTR"; tag "CAGE_supported_TSS"; havana_gene "OTTMUSG00000056097.1"; havana_transcript "OTTMUST00000138704.1";
chr5	HAVANA	gene	37399284	37449477	0	+	.	gene_id "ENSMUSG00000029121.17"; gene_type "protein_coding"; gene_name "Crmp1"; level 2; mgi_id "MGI:107793"; havana_gene "OTTMUSG00000056097.1";
chr5	HAVANA	UTR	37399424	37399488	0	+	.	gene_id "ENSMUSG00000029121.17"; transcript_id "ENSMUST00000114158.9"; gene_type "protein_coding"; gene_name "Crmp1"; transcript_type "protein_coding"; transcript_name "Crmp1-202"; exon_number 1; exon_id "ENSMUSE00000908237.2"; level 2; protein_id "ENSMUSP00000109795.3"; transcript_support_level "1"; mgi_id "MGI:107793"; tag "NAGNAG_splice_site"; tag "basic"; tag "CCDS"; ccdsid "CCDS51481.1"; havana_gene "OTTMUSG00000056097.1"; havana_transcript "OTTMUST00000138705.1";
chr5	HAVANA	exon	37399424	37399869	0	+	.	gene_id "ENSMUSG00000029121.17"; transcript_id "ENSMUST00000114158.9"; gene_type "protein_coding"; gene_name "Crmp1"; transcript_type "protein_coding"; transcript_name "Crmp1-202"; exon_number 1; exon_id "ENSMUSE00000908237.2"; level 2; protein_id "ENSMUSP00000109795.3"; transcript_support_level "1"; mgi_id "MGI:107793"; tag "NAGNAG_splice_site"; tag "basic"; tag "CCDS"; ccdsid "CCDS51481.1"; havana_gene "OTTMUSG00000056097.1"; havana_transcript "OTTMUST00000138705.1";
chr5	HAVANA	transcript	37399424	37449477	0	+	.	gene_id "ENSMUSG00000029121.17"; transcript_id "ENSMUST00000114158.9"; gene_type "protein_coding"; gene_name "Crmp1"; transcript_type "protein_coding"; transcript_name "Crmp1-202"; level 2; protein_id "ENSMUSP00000109795.3"; transcript_support_level "1"; mgi_id "MGI:107793"; tag "NAGNAG_splice_site"; tag "basic"; tag "CCDS"; ccdsid "CCDS51481.1"; havana_gene "OTTMUSG00000056097.1"; havana_transcript "OTTMUST00000138705.1";
chr5	HAVANA	start_codon	37399489	37399491	0	+	0	gene_id "ENSMUSG00000029121.17"; transcript_id "ENSMUST00000202434.4"; gene_type "protein_coding"; gene_name "Crmp1"; transcript_type "protein_coding"; transcript_name "Crmp1-209"; exon_number 1; exon_id "ENSMUSE00001360226.2"; level 2; protein_id "ENSMUSP00000143847.2"; transcript_support_level "1"; mgi_id "MGI:107793"; tag "mRNA_end_NF"; tag "cds_end_NF"; tag "alternative_5_UTR"; tag "CAGE_supported_TSS"; havana_gene "OTTMUSG00000056097.1"; havana_transcript "OTTMUST00000138704.1";
chr5	HAVANA	start_codon	37399489	37399491	0	+	0	gene_id "ENSMUSG00000029121.17"; transcript_id "ENSMUST00000114158.9"; gene_type "protein_coding"; gene_name "Crmp1"; transcript_type "protein_coding"; transcript_name "Crmp1-202"; exon_number 1; exon_id "ENSMUSE00000908237.2"; level 2; protein_id "ENSMUSP00000109795.3"; transcript_support_level "1"; mgi_id "MGI:107793"; tag "NAGNAG_splice_site"; tag "basic"; tag "CCDS"; ccdsid "CCDS51481.1"; havana_gene "OTTMUSG00000056097.1"; havana_transcript "OTTMUST00000138705.1";
chr5	HAVANA	CDS	37399489	37399869	0	+	0	gene_id "ENSMUSG00000029121.17"; transcript_id "ENSMUST00000202434.4"; gene_type "protein_coding"; gene_name "Crmp1"; transcript_type "protein_coding"; transcript_name "Crmp1-209"; exon_number 1; exon_id "ENSMUSE00001360226.2"; level 2; protein_id "ENSMUSP00000143847.2"; transcript_support_level "1"; mgi_id "MGI:107793"; tag "mRNA_end_NF"; tag "cds_end_NF"; tag "alternative_5_UTR"; tag "CAGE_supported_TSS"; havana_gene "OTTMUSG00000056097.1"; havana_transcript "OTTMUST00000138704.1";
chr5	HAVANA	CDS	37399489	37399869	0	+	0	gene_id "ENSMUSG00000029121.17"; transcript_id "ENSMUST00000114158.9"; gene_type "protein_coding"; gene_name "Crmp1"; transcript_type "protein_coding"; transcript_name "Crmp1-202"; exon_number 1; exon_id "ENSMUSE00000908237.2"; level 2; protein_id "ENSMUSP00000109795.3"; transcript_support_level "1"; mgi_id "MGI:107793"; tag "NAGNAG_splice_site"; tag "basic"; tag "CCDS"; ccdsid "CCDS51481.1"; havana_gene "OTTMUSG00000056097.1"; havana_transcript "OTTMUST00000138705.1";
chr5	HAVANA	exon	37400078	37400170	0	+	.	gene_id "ENSMUSG00000029121.17"; transcript_id "ENSMUST00000201834.4"; gene_type "protein_coding"; gene_name "Crmp1"; transcript_type "protein_coding"; transcript_name "Crmp1-207"; exon_number 1; exon_id "ENSMUSE00001360832.2"; level 2; protein_id "ENSMUSP00000144408.2"; transcript_support_level "3"; mgi_id "MGI:107793"; tag "mRNA_end_NF"; tag "cds_end_NF"; havana_gene "OTTMUSG00000056097.1"; havana_transcript "OTTMUST00000138706.1";
chr5	HAVANA	UTR	37400078	37400170	0	+	.	gene_id "ENSMUSG00000029121.17"; transcript_id "ENSMUST00000201834.4"; gene_type "protein_coding"; gene_name "Crmp1"; transcript_type "protein_coding"; transcript_name "Crmp1-207"; exon_number 1; exon_id "ENSMUSE00001360832.2"; level 2; protein_id "ENSMUSP00000144408.2"; transcript_support_level "3"; mgi_id "MGI:107793"; tag "mRNA_end_NF"; tag "cds_end_NF"; havana_gene "OTTMUSG00000056097.1"; havana_transcript "OTTMUST00000138706.1";
chr5	HAVANA	transcript	37400078	37435507	0	+	.	gene_id "ENSMUSG00000029121.17"; transcript_id "ENSMUST00000201834.4"; gene_type "protein_coding"; gene_name "Crmp1"; transcript_type "protein_coding"; transcript_name "Crmp1-207"; level 2; protein_id "ENSMUSP00000144408.2"; transcript_support_level "3"; mgi_id "MGI:107793"; tag "mRNA_end_NF"; tag "cds_end_NF"; havana_gene "OTTMUSG00000056097.1"; havana_transcript "OTTMUST00000138706.1";
chr5	HAVANA	UTR	37403108	37403401	0	+	.	gene_id "ENSMUSG00000029121.17"; transcript_id "ENSMUST00000031004.11"; gene_type "protein_coding"; gene_name "Crmp1"; transcript_type "protein_coding"; transcript_name "Crmp1-201"; exon_number 1; exon_id "ENSMUSE00000546315.4"; level 2; protein_id "ENSMUSP00000031004.8"; transcript_support_level "1"; mgi_id "MGI:107793"; tag "CAGE_supported_TSS"; tag "NAGNAG_splice_site"; tag "basic"; tag "Ensembl_canonical"; tag "GENCODE_Primary"; tag "appris_principal_1"; tag "CCDS"; ccdsid "CCDS39075.1"; havana_gene "OTTMUSG00000056097.1"; havana_transcript "OTTMUST00000138707.1";
chr5	HAVANA	exon	37403108	37403440	0	+	.	gene_id "ENSMUSG00000029121.17"; transcript_id "ENSMUST00000031004.11"; gene_type "protein_coding"; gene_name "Crmp1"; transcript_type "protein_coding"; transcript_name "Crmp1-201"; exon_number 1; exon_id "ENSMUSE00000546315.4"; level 2; protein_id "ENSMUSP00000031004.8"; transcript_support_level "1"; mgi_id "MGI:107793"; tag "CAGE_supported_TSS"; tag "NAGNAG_splice_site"; tag "basic"; tag "Ensembl_canonical"; tag "GENCODE_Primary"; tag "appris_principal_1"; tag "CCDS"; ccdsid "CCDS39075.1"; havana_gene "OTTMUSG00000056097.1"; havana_transcript "OTTMUST00000138707.1";
chr5	HAVANA	transcript	37403108	37449445	0	+	.	gene_id "ENSMUSG00000029121.17"; transcript_id "ENSMUST00000031004.11"; gene_type "protein_coding"; gene_name "Crmp1"; transcript_type "protein_coding"; transcript_name "Crmp1-201"; level 2; protein_id "ENSMUSP00000031004.8"; transcript_support_level "1"; mgi_id "MGI:107793"; tag "CAGE_supported_TSS"; tag "NAGNAG_splice_site"; tag "basic"; tag "Ensembl_canonical"; tag "GENCODE_Primary"; tag "appris_principal_1"; tag "CCDS"; ccdsid "CCDS39075.1"; havana_gene "OTTMUSG00000056097.1"; havana_transcript "OTTMUST00000138707.1";
chr5	HAVANA	exon	37403189	37403440	0	+	.	gene_id "ENSMUSG00000029121.17"; transcript_id "ENSMUST00000201315.2"; gene_type "protein_coding"; gene_name "Crmp1"; transcript_type "retained_intron"; transcript_name "Crmp1-204"; exon_number 1; exon_id "ENSMUSE00001360979.2"; level 2; transcript_support_level "2"; mgi_id "MGI:107793"; havana_gene "OTTMUSG00000056097.1"; havana_transcript "OTTMUST00000138708.1";
chr5	ENSEMBL_gcm37	exon	37403189	37403440	0.117994769931304	+	.	gene_id "ENSMUSG00000029121.17"; transcript_id "ENSMUSG00000029121.17_tx_3"; exon_id "chr5_37403189_37403440_+"; exonnum "1"; txlen "2980";
chr5	HAVANA	transcript	37403189	37422898	0	+	.	gene_id "ENSMUSG00000029121.17"; transcript_id "ENSMUST00000201315.2"; gene_type "protein_coding"; gene_name "Crmp1"; transcript_type "retained_intron"; transcript_name "Crmp1-204"; level 2; transcript_support_level "2"; mgi_id "MGI:107793"; havana_gene "OTTMUSG00000056097.1"; havana_transcript "OTTMUST00000138708.1";
chr5	HAVANA	start_codon	37403402	37403404	0	+	0	gene_id "ENSMUSG00000029121.17"; transcript_id "ENSMUST00000031004.11"; gene_type "protein_coding"; gene_name "Crmp1"; transcript_type "protein_coding"; transcript_name "Crmp1-201"; exon_number 1; exon_id "ENSMUSE00000546315.4"; level 2; protein_id "ENSMUSP00000031004.8"; transcript_support_level "1"; mgi_id "MGI:107793"; tag "CAGE_supported_TSS"; tag "NAGNAG_splice_site"; tag "basic"; tag "Ensembl_canonical"; tag "GENCODE_Primary"; tag "appris_principal_1"; tag "CCDS"; ccdsid "CCDS39075.1"; havana_gene "OTTMUSG00000056097.1"; havana_transcript "OTTMUST00000138707.1";
chr5	HAVANA	CDS	37403402	37403440	0	+	0	gene_id "ENSMUSG00000029121.17"; transcript_id "ENSMUST00000031004.11"; gene_type "protein_coding"; gene_name "Crmp1"; transcript_type "protein_coding"; transcript_name "Crmp1-201"; exon_number 1; exon_id "ENSMUSE00000546315.4"; level 2; protein_id "ENSMUSP00000031004.8"; transcript_support_level "1"; mgi_id "MGI:107793"; tag "CAGE_supported_TSS"; tag "NAGNAG_splice_site"; tag "basic"; tag "Ensembl_canonical"; tag "GENCODE_Primary"; tag "appris_principal_1"; tag "CCDS"; ccdsid "CCDS39075.1"; havana_gene "OTTMUSG00000056097.1"; havana_transcript "OTTMUST00000138707.1";
chr5	HAVANA	exon	37404629	37404852	0	+	.	gene_id "ENSMUSG00000029121.17"; transcript_id "ENSMUST00000202652.2"; gene_type "protein_coding"; gene_name "Crmp1"; transcript_type "protein_coding"; transcript_name "Crmp1-210"; exon_number 1; exon_id "ENSMUSE00001359939.2"; level 2; protein_id "ENSMUSP00000143895.2"; transcript_support_level "3"; mgi_id "MGI:107793"; tag "alternative_5_UTR"; tag "mRNA_end_NF"; tag "cds_end_NF"; havana_gene "OTTMUSG00000056097.1"; havana_transcript "OTTMUST00000138709.1";
chr5	HAVANA	UTR	37404629	37404852	0	+	.	gene_id "ENSMUSG00000029121.17"; transcript_id "ENSMUST00000202652.2"; gene_type "protein_coding"; gene_name "Crmp1"; transcript_type "protein_coding"; transcript_name "Crmp1-210"; exon_number 1; exon_id "ENSMUSE00001359939.2"; level 2; protein_id "ENSMUSP00000143895.2"; transcript_support_level "3"; mgi_id "MGI:107793"; tag "alternative_5_UTR"; tag "mRNA_end_NF"; tag "cds_end_NF"; havana_gene "OTTMUSG00000056097.1"; havana_transcript "OTTMUST00000138709.1";
chr5	HAVANA	transcript	37404629	37436246	0	+	.	gene_id "ENSMUSG00000029121.17"; transcript_id "ENSMUST00000202652.2"; gene_type "protein_coding"; gene_name "Crmp1"; transcript_type "protein_coding"; transcript_name "Crmp1-210"; level 2; protein_id "ENSMUSP00000143895.2"; transcript_support_level "3"; mgi_id "MGI:107793"; tag "alternative_5_UTR"; tag "mRNA_end_NF"; tag "cds_end_NF"; havana_gene "OTTMUSG00000056097.1"; havana_transcript "OTTMUST00000138709.1";
chr5	HAVANA	exon	37422576	37422664	0	+	.	gene_id "ENSMUSG00000029121.17"; transcript_id "ENSMUST00000202434.4"; gene_type "protein_coding"; gene_name "Crmp1"; transcript_type "protein_coding"; transcript_name "Crmp1-209"; exon_number 2; exon_id "ENSMUSE00000546344.2"; level 2; protein_id "ENSMUSP00000143847.2"; transcript_support_level "1"; mgi_id "MGI:107793"; tag "mRNA_end_NF"; tag "cds_end_NF"; tag "alternative_5_UTR"; tag "CAGE_supported_TSS"; havana_gene "OTTMUSG00000056097.1"; havana_transcript "OTTMUST00000138704.1";
chr5	HAVANA	CDS	37422576	37422664	0	+	0	gene_id "ENSMUSG00000029121.17"; transcript_id "ENSMUST00000202434.4"; gene_type "protein_coding"; gene_name "Crmp1"; transcript_type "protein_coding"; transcript_name "Crmp1-209"; exon_number 2; exon_id "ENSMUSE00000546344.2"; level 2; protein_id "ENSMUSP00000143847.2"; transcript_support_level "1"; mgi_id "MGI:107793"; tag "mRNA_end_NF"; tag "cds_end_NF"; tag "alternative_5_UTR"; tag "CAGE_supported_TSS"; havana_gene "OTTMUSG00000056097.1"; havana_transcript "OTTMUST00000138704.1";
chr5	HAVANA	exon	37422576	37422664	0	+	.	gene_id "ENSMUSG00000029121.17"; transcript_id "ENSMUST00000114158.9"; gene_type "protein_coding"; gene_name "Crmp1"; transcript_type "protein_coding"; transcript_name "Crmp1-202"; exon_number 2; exon_id "ENSMUSE00000546344.2"; level 2; protein_id "ENSMUSP00000109795.3"; transcript_support_level "1"; mgi_id "MGI:107793"; tag "NAGNAG_splice_site"; tag "basic"; tag "CCDS"; ccdsid "CCDS51481.1"; havana_gene "OTTMUSG00000056097.1"; havana_transcript "OTTMUST00000138705.1";
chr5	HAVANA	CDS	37422576	37422664	0	+	0	gene_id "ENSMUSG00000029121.17"; transcript_id "ENSMUST00000114158.9"; gene_type "protein_coding"; gene_name "Crmp1"; transcript_type "protein_coding"; transcript_name "Crmp1-202"; exon_number 2; exon_id "ENSMUSE00000546344.2"; level 2; protein_id "ENSMUSP00000109795.3"; transcript_support_level "1"; mgi_id "MGI:107793"; tag "NAGNAG_splice_site"; tag "basic"; tag "CCDS"; ccdsid "CCDS51481.1"; havana_gene "OTTMUSG00000056097.1"; havana_transcript "OTTMUST00000138705.1";
chr5	HAVANA	exon	37422576	37422664	0	+	.	gene_id "ENSMUSG00000029121.17"; transcript_id "ENSMUST00000201834.4"; gene_type "protein_coding"; gene_name "Crmp1"; transcript_type "protein_coding"; transcript_name "Crmp1-207"; exon_number 2; exon_id "ENSMUSE00001362994.2"; level 2; protein_id "ENSMUSP00000144408.2"; transcript_support_level "3"; mgi_id "MGI:107793"; tag "mRNA_end_NF"; tag "cds_end_NF"; havana_gene "OTTMUSG00000056097.1"; havana_transcript "OTTMUST00000138706.1";
chr5	HAVANA	UTR	37422576	37422664	0	+	.	gene_id "ENSMUSG00000029121.17"; transcript_id "ENSMUST00000201834.4"; gene_type "protein_coding"; gene_name "Crmp1"; transcript_type "protein_coding"; transcript_name "Crmp1-207"; exon_number 2; exon_id "ENSMUSE00001362994.2"; level 2; protein_id "ENSMUSP00000144408.2"; transcript_support_level "3"; mgi_id "MGI:107793"; tag "mRNA_end_NF"; tag "cds_end_NF"; havana_gene "OTTMUSG00000056097.1"; havana_transcript "OTTMUST00000138706.1";
chr5	HAVANA	exon	37422576	37422664	0	+	.	gene_id "ENSMUSG00000029121.17"; transcript_id "ENSMUST00000031004.11"; gene_type "protein_coding"; gene_name "Crmp1"; transcript_type "protein_coding"; transcript_name "Crmp1-201"; exon_number 2; exon_id "ENSMUSE00000546344.2"; level 2; protein_id "ENSMUSP00000031004.8"; transcript_support_level "1"; mgi_id "MGI:107793"; tag "CAGE_supported_TSS"; tag "NAGNAG_splice_site"; tag "basic"; tag "Ensembl_canonical"; tag "GENCODE_Primary"; tag "appris_principal_1"; tag "CCDS"; ccdsid "CCDS39075.1"; havana_gene "OTTMUSG00000056097.1"; havana_transcript "OTTMUST00000138707.1";
chr5	HAVANA	CDS	37422576	37422664	0	+	0	gene_id "ENSMUSG00000029121.17"; transcript_id "ENSMUST00000031004.11"; gene_type "protein_coding"; gene_name "Crmp1"; transcript_type "protein_coding"; transcript_name "Crmp1-201"; exon_number 2; exon_id "ENSMUSE00000546344.2"; level 2; protein_id "ENSMUSP00000031004.8"; transcript_support_level "1"; mgi_id "MGI:107793"; tag "CAGE_supported_TSS"; tag "NAGNAG_splice_site"; tag "basic"; tag "Ensembl_canonical"; tag "GENCODE_Primary"; tag "appris_principal_1"; tag "CCDS"; ccdsid "CCDS39075.1"; havana_gene "OTTMUSG00000056097.1"; havana_transcript "OTTMUST00000138707.1";
chr5	HAVANA	exon	37422576	37422664	0	+	.	gene_id "ENSMUSG00000029121.17"; transcript_id "ENSMUST00000202652.2"; gene_type "protein_coding"; gene_name "Crmp1"; transcript_type "protein_coding"; transcript_name "Crmp1-210"; exon_number 2; exon_id "ENSMUSE00001362994.2"; level 2; protein_id "ENSMUSP00000143895.2"; transcript_support_level "3"; mgi_id "MGI:107793"; tag "alternative_5_UTR"; tag "mRNA_end_NF"; tag "cds_end_NF"; havana_gene "OTTMUSG00000056097.1"; havana_transcript "OTTMUST00000138709.1";
chr5	HAVANA	UTR	37422576	37422664	0	+	.	gene_id "ENSMUSG00000029121.17"; transcript_id "ENSMUST00000202652.2"; gene_type "protein_coding"; gene_name "Crmp1"; transcript_type "protein_coding"; transcript_name "Crmp1-210"; exon_number 2; exon_id "ENSMUSE00001362994.2"; level 2; protein_id "ENSMUSP00000143895.2"; transcript_support_level "3"; mgi_id "MGI:107793"; tag "alternative_5_UTR"; tag "mRNA_end_NF"; tag "cds_end_NF"; havana_gene "OTTMUSG00000056097.1"; havana_transcript "OTTMUST00000138709.1";
chr5	ENSEMBL_gcm37	exon	37422576	37422664	0.117994769931304	+	.	gene_id "ENSMUSG00000029121.17"; transcript_id "ENSMUSG00000029121.17_tx_3"; exon_id "chr5_37422576_37422664_+"; exonnum "2"; txlen "2980";
chr5	HAVANA	exon	37422576	37422898	0	+	.	gene_id "ENSMUSG00000029121.17"; transcript_id "ENSMUST00000201315.2"; gene_type "protein_coding"; gene_name "Crmp1"; transcript_type "retained_intron"; transcript_name "Crmp1-204"; exon_number 2; exon_id "ENSMUSE00001360474.2"; level 2; transcript_support_level "2"; mgi_id "MGI:107793"; havana_gene "OTTMUSG00000056097.1"; havana_transcript "OTTMUST00000138708.1";
chr5	HAVANA	UTR	37426027	37426087	0	+	.	gene_id "ENSMUSG00000029121.17"; transcript_id "ENSMUST00000201834.4"; gene_type "protein_coding"; gene_name "Crmp1"; transcript_type "protein_coding"; transcript_name "Crmp1-207"; exon_number 3; exon_id "ENSMUSE00001362334.2"; level 2; protein_id "ENSMUSP00000144408.2"; transcript_support_level "3"; mgi_id "MGI:107793"; tag "mRNA_end_NF"; tag "cds_end_NF"; havana_gene "OTTMUSG00000056097.1"; havana_transcript "OTTMUST00000138706.1";
chr5	HAVANA	UTR	37426027	37426087	0	+	.	gene_id "ENSMUSG00000029121.17"; transcript_id "ENSMUST00000202652.2"; gene_type "protein_coding"; gene_name "Crmp1"; transcript_type "protein_coding"; transcript_name "Crmp1-210"; exon_number 3; exon_id "ENSMUSE00001362334.2"; level 2; protein_id "ENSMUSP00000143895.2"; transcript_support_level "3"; mgi_id "MGI:107793"; tag "alternative_5_UTR"; tag "mRNA_end_NF"; tag "cds_end_NF"; havana_gene "OTTMUSG00000056097.1"; havana_transcript "OTTMUST00000138709.1";
chr5	HAVANA	exon	37426027	37426129	0	+	.	gene_id "ENSMUSG00000029121.17"; transcript_id "ENSMUST00000202434.4"; gene_type "protein_coding"; gene_name "Crmp1"; transcript_type "protein_coding"; transcript_name "Crmp1-209"; exon_number 3; exon_id "ENSMUSE00001360333.2"; level 2; protein_id "ENSMUSP00000143847.2"; transcript_support_level "1"; mgi_id "MGI:107793"; tag "mRNA_end_NF"; tag "cds_end_NF"; tag "alternative_5_UTR"; tag "CAGE_supported_TSS"; havana_gene "OTTMUSG00000056097.1"; havana_transcript "OTTMUST00000138704.1";
chr5	HAVANA	CDS	37426027	37426129	0	+	1	gene_id "ENSMUSG00000029121.17"; transcript_id "ENSMUST00000202434.4"; gene_type "protein_coding"; gene_name "Crmp1"; transcript_type "protein_coding"; transcript_name "Crmp1-209"; exon_number 3; exon_id "ENSMUSE00001360333.2"; level 2; protein_id "ENSMUSP00000143847.2"; transcript_support_level "1"; mgi_id "MGI:107793"; tag "mRNA_end_NF"; tag "cds_end_NF"; tag "alternative_5_UTR"; tag "CAGE_supported_TSS"; havana_gene "OTTMUSG00000056097.1"; havana_transcript "OTTMUST00000138704.1";
chr5	HAVANA	exon	37426027	37426211	0	+	.	gene_id "ENSMUSG00000029121.17"; transcript_id "ENSMUST00000114158.9"; gene_type "protein_coding"; gene_name "Crmp1"; transcript_type "protein_coding"; transcript_name "Crmp1-202"; exon_number 3; exon_id "ENSMUSE00000400790.4"; level 2; protein_id "ENSMUSP00000109795.3"; transcript_support_level "1"; mgi_id "MGI:107793"; tag "NAGNAG_splice_site"; tag "basic"; tag "CCDS"; ccdsid "CCDS51481.1"; havana_gene "OTTMUSG00000056097.1"; havana_transcript "OTTMUST00000138705.1";
chr5	HAVANA	CDS	37426027	37426211	0	+	1	gene_id "ENSMUSG00000029121.17"; transcript_id "ENSMUST00000114158.9"; gene_type "protein_coding"; gene_name "Crmp1"; transcript_type "protein_coding"; transcript_name "Crmp1-202"; exon_number 3; exon_id "ENSMUSE00000400790.4"; level 2; protein_id "ENSMUSP00000109795.3"; transcript_support_level "1"; mgi_id "MGI:107793"; tag "NAGNAG_splice_site"; tag "basic"; tag "CCDS"; ccdsid "CCDS51481.1"; havana_gene "OTTMUSG00000056097.1"; havana_transcript "OTTMUST00000138705.1";
chr5	HAVANA	exon	37426027	37426211	0	+	.	gene_id "ENSMUSG00000029121.17"; transcript_id "ENSMUST00000201834.4"; gene_type "protein_coding"; gene_name "Crmp1"; transcript_type "protein_coding"; transcript_name "Crmp1-207"; exon_number 3; exon_id "ENSMUSE00001362334.2"; level 2; protein_id "ENSMUSP00000144408.2"; transcript_support_level "3"; mgi_id "MGI:107793"; tag "mRNA_end_NF"; tag "cds_end_NF"; havana_gene "OTTMUSG00000056097.1"; havana_transcript "OTTMUST00000138706.1";
chr5	HAVANA	exon	37426027	37426211	0	+	.	gene_id "ENSMUSG00000029121.17"; transcript_id "ENSMUST00000031004.11"; gene_type "protein_coding"; gene_name "Crmp1"; transcript_type "protein_coding"; transcript_name "Crmp1-201"; exon_number 3; exon_id "ENSMUSE00000400790.4"; level 2; protein_id "ENSMUSP00000031004.8"; transcript_support_level "1"; mgi_id "MGI:107793"; tag "CAGE_supported_TSS"; tag "NAGNAG_splice_site"; tag "basic"; tag "Ensembl_canonical"; tag "GENCODE_Primary"; tag "appris_principal_1"; tag "CCDS"; ccdsid "CCDS39075.1"; havana_gene "OTTMUSG00000056097.1"; havana_transcript "OTTMUST00000138707.1";
chr5	HAVANA	CDS	37426027	37426211	0	+	1	gene_id "ENSMUSG00000029121.17"; transcript_id "ENSMUST00000031004.11"; gene_type "protein_coding"; gene_name "Crmp1"; transcript_type "protein_coding"; transcript_name "Crmp1-201"; exon_number 3; exon_id "ENSMUSE00000400790.4"; level 2; protein_id "ENSMUSP00000031004.8"; transcript_support_level "1"; mgi_id "MGI:107793"; tag "CAGE_supported_TSS"; tag "NAGNAG_splice_site"; tag "basic"; tag "Ensembl_canonical"; tag "GENCODE_Primary"; tag "appris_principal_1"; tag "CCDS"; ccdsid "CCDS39075.1"; havana_gene "OTTMUSG00000056097.1"; havana_transcript "OTTMUST00000138707.1";
chr5	HAVANA	exon	37426027	37426211	0	+	.	gene_id "ENSMUSG00000029121.17"; transcript_id "ENSMUST00000202652.2"; gene_type "protein_coding"; gene_name "Crmp1"; transcript_type "protein_coding"; transcript_name "Crmp1-210"; exon_number 3; exon_id "ENSMUSE00001362334.2"; level 2; protein_id "ENSMUSP00000143895.2"; transcript_support_level "3"; mgi_id "MGI:107793"; tag "alternative_5_UTR"; tag "mRNA_end_NF"; tag "cds_end_NF"; havana_gene "OTTMUSG00000056097.1"; havana_transcript "OTTMUST00000138709.1";
chr5	ENSEMBL_gcm37	exon	37426027	37426211	0.117994769931304	+	.	gene_id "ENSMUSG00000029121.17"; transcript_id "ENSMUSG00000029121.17_tx_3"; exon_id "chr5_37426027_37426211_+"; exonnum "3"; txlen "2980";
chr5	HAVANA	exon	37426085	37426211	0	+	.	gene_id "ENSMUSG00000029121.17"; transcript_id "ENSMUST00000202377.2"; gene_type "protein_coding"; gene_name "Crmp1"; transcript_type "retained_intron"; transcript_name "Crmp1-208"; exon_number 1; exon_id "ENSMUSE00001363609.2"; level 2; transcript_support_level "2"; mgi_id "MGI:107793"; havana_gene "OTTMUSG00000056097.1"; havana_transcript "OTTMUST00000138710.1";
chr5	HAVANA	transcript	37426085	37434094	0	+	.	gene_id "ENSMUSG00000029121.17"; transcript_id "ENSMUST00000202377.2"; gene_type "protein_coding"; gene_name "Crmp1"; transcript_type "retained_intron"; transcript_name "Crmp1-208"; level 2; transcript_support_level "2"; mgi_id "MGI:107793"; havana_gene "OTTMUSG00000056097.1"; havana_transcript "OTTMUST00000138710.1";
chr5	HAVANA	start_codon	37426088	37426090	0	+	0	gene_id "ENSMUSG00000029121.17"; transcript_id "ENSMUST00000201834.4"; gene_type "protein_coding"; gene_name "Crmp1"; transcript_type "protein_coding"; transcript_name "Crmp1-207"; exon_number 3; exon_id "ENSMUSE00001362334.2"; level 2; protein_id "ENSMUSP00000144408.2"; transcript_support_level "3"; mgi_id "MGI:107793"; tag "mRNA_end_NF"; tag "cds_end_NF"; havana_gene "OTTMUSG00000056097.1"; havana_transcript "OTTMUST00000138706.1";
chr5	HAVANA	start_codon	37426088	37426090	0	+	0	gene_id "ENSMUSG00000029121.17"; transcript_id "ENSMUST00000202652.2"; gene_type "protein_coding"; gene_name "Crmp1"; transcript_type "protein_coding"; transcript_name "Crmp1-210"; exon_number 3; exon_id "ENSMUSE00001362334.2"; level 2; protein_id "ENSMUSP00000143895.2"; transcript_support_level "3"; mgi_id "MGI:107793"; tag "alternative_5_UTR"; tag "mRNA_end_NF"; tag "cds_end_NF"; havana_gene "OTTMUSG00000056097.1"; havana_transcript "OTTMUST00000138709.1";
chr5	HAVANA	CDS	37426088	37426211	0	+	0	gene_id "ENSMUSG00000029121.17"; transcript_id "ENSMUST00000201834.4"; gene_type "protein_coding"; gene_name "Crmp1"; transcript_type "protein_coding"; transcript_name "Crmp1-207"; exon_number 3; exon_id "ENSMUSE00001362334.2"; level 2; protein_id "ENSMUSP00000144408.2"; transcript_support_level "3"; mgi_id "MGI:107793"; tag "mRNA_end_NF"; tag "cds_end_NF"; havana_gene "OTTMUSG00000056097.1"; havana_transcript "OTTMUST00000138706.1";
chr5	HAVANA	CDS	37426088	37426211	0	+	0	gene_id "ENSMUSG00000029121.17"; transcript_id "ENSMUST00000202652.2"; gene_type "protein_coding"; gene_name "Crmp1"; transcript_type "protein_coding"; transcript_name "Crmp1-210"; exon_number 3; exon_id "ENSMUSE00001362334.2"; level 2; protein_id "ENSMUSP00000143895.2"; transcript_support_level "3"; mgi_id "MGI:107793"; tag "alternative_5_UTR"; tag "mRNA_end_NF"; tag "cds_end_NF"; havana_gene "OTTMUSG00000056097.1"; havana_transcript "OTTMUST00000138709.1";
chr5	HAVANA	exon	37430691	37430855	0	+	.	gene_id "ENSMUSG00000029121.17"; transcript_id "ENSMUST00000114158.9"; gene_type "protein_coding"; gene_name "Crmp1"; transcript_type "protein_coding"; transcript_name "Crmp1-202"; exon_number 4; exon_id "ENSMUSE00000185817.4"; level 2; protein_id "ENSMUSP00000109795.3"; transcript_support_level "1"; mgi_id "MGI:107793"; tag "NAGNAG_splice_site"; tag "basic"; tag "CCDS"; ccdsid "CCDS51481.1"; havana_gene "OTTMUSG00000056097.1"; havana_transcript "OTTMUST00000138705.1";
chr5	HAVANA	CDS	37430691	37430855	0	+	2	gene_id "ENSMUSG00000029121.17"; transcript_id "ENSMUST00000114158.9"; gene_type "protein_coding"; gene_name "Crmp1"; transcript_type "protein_coding"; transcript_name "Crmp1-202"; exon_number 4; exon_id "ENSMUSE00000185817.4"; level 2; protein_id "ENSMUSP00000109795.3"; transcript_support_level "1"; mgi_id "MGI:107793"; tag "NAGNAG_splice_site"; tag "basic"; tag "CCDS"; ccdsid "CCDS51481.1"; havana_gene "OTTMUSG00000056097.1"; havana_transcript "OTTMUST00000138705.1";
chr5	HAVANA	exon	37430691	37430855	0	+	.	gene_id "ENSMUSG00000029121.17"; transcript_id "ENSMUST00000201834.4"; gene_type "protein_coding"; gene_name "Crmp1"; transcript_type "protein_coding"; transcript_name "Crmp1-207"; exon_number 4; exon_id "ENSMUSE00000185817.4"; level 2; protein_id "ENSMUSP00000144408.2"; transcript_support_level "3"; mgi_id "MGI:107793"; tag "mRNA_end_NF"; tag "cds_end_NF"; havana_gene "OTTMUSG00000056097.1"; havana_transcript "OTTMUST00000138706.1";
chr5	HAVANA	CDS	37430691	37430855	0	+	2	gene_id "ENSMUSG00000029121.17"; transcript_id "ENSMUST00000201834.4"; gene_type "protein_coding"; gene_name "Crmp1"; transcript_type "protein_coding"; transcript_name "Crmp1-207"; exon_number 4; exon_id "ENSMUSE00000185817.4"; level 2; protein_id "ENSMUSP00000144408.2"; transcript_support_level "3"; mgi_id "MGI:107793"; tag "mRNA_end_NF"; tag "cds_end_NF"; havana_gene "OTTMUSG00000056097.1"; havana_transcript "OTTMUST00000138706.1";
chr5	HAVANA	exon	37430691	37430855	0	+	.	gene_id "ENSMUSG00000029121.17"; transcript_id "ENSMUST00000031004.11"; gene_type "protein_coding"; gene_name "Crmp1"; transcript_type "protein_coding"; transcript_name "Crmp1-201"; exon_number 4; exon_id "ENSMUSE00000185817.4"; level 2; protein_id "ENSMUSP00000031004.8"; transcript_support_level "1"; mgi_id "MGI:107793"; tag "CAGE_supported_TSS"; tag "NAGNAG_splice_site"; tag "basic"; tag "Ensembl_canonical"; tag "GENCODE_Primary"; tag "appris_principal_1"; tag "CCDS"; ccdsid "CCDS39075.1"; havana_gene "OTTMUSG00000056097.1"; havana_transcript "OTTMUST00000138707.1";
chr5	HAVANA	CDS	37430691	37430855	0	+	2	gene_id "ENSMUSG00000029121.17"; transcript_id "ENSMUST00000031004.11"; gene_type "protein_coding"; gene_name "Crmp1"; transcript_type "protein_coding"; transcript_name "Crmp1-201"; exon_number 4; exon_id "ENSMUSE00000185817.4"; level 2; protein_id "ENSMUSP00000031004.8"; transcript_support_level "1"; mgi_id "MGI:107793"; tag "CAGE_supported_TSS"; tag "NAGNAG_splice_site"; tag "basic"; tag "Ensembl_canonical"; tag "GENCODE_Primary"; tag "appris_principal_1"; tag "CCDS"; ccdsid "CCDS39075.1"; havana_gene "OTTMUSG00000056097.1"; havana_transcript "OTTMUST00000138707.1";
chr5	HAVANA	exon	37430691	37430855	0	+	.	gene_id "ENSMUSG00000029121.17"; transcript_id "ENSMUST00000202652.2"; gene_type "protein_coding"; gene_name "Crmp1"; transcript_type "protein_coding"; transcript_name "Crmp1-210"; exon_number 4; exon_id "ENSMUSE00000185817.4"; level 2; protein_id "ENSMUSP00000143895.2"; transcript_support_level "3"; mgi_id "MGI:107793"; tag "alternative_5_UTR"; tag "mRNA_end_NF"; tag "cds_end_NF"; havana_gene "OTTMUSG00000056097.1"; havana_transcript "OTTMUST00000138709.1";
chr5	HAVANA	CDS	37430691	37430855	0	+	2	gene_id "ENSMUSG00000029121.17"; transcript_id "ENSMUST00000202652.2"; gene_type "protein_coding"; gene_name "Crmp1"; transcript_type "protein_coding"; transcript_name "Crmp1-210"; exon_number 4; exon_id "ENSMUSE00000185817.4"; level 2; protein_id "ENSMUSP00000143895.2"; transcript_support_level "3"; mgi_id "MGI:107793"; tag "alternative_5_UTR"; tag "mRNA_end_NF"; tag "cds_end_NF"; havana_gene "OTTMUSG00000056097.1"; havana_transcript "OTTMUST00000138709.1";
chr5	HAVANA	exon	37430691	37430855	0	+	.	gene_id "ENSMUSG00000029121.17"; transcript_id "ENSMUST00000202377.2"; gene_type "protein_coding"; gene_name "Crmp1"; transcript_type "retained_intron"; transcript_name "Crmp1-208"; exon_number 2; exon_id "ENSMUSE00001358524.2"; level 2; transcript_support_level "2"; mgi_id "MGI:107793"; havana_gene "OTTMUSG00000056097.1"; havana_transcript "OTTMUST00000138710.1";
chr5	ENSEMBL_gcm37	exon	37430691	37430855	0.117994769931304	+	.	gene_id "ENSMUSG00000029121.17"; transcript_id "ENSMUSG00000029121.17_tx_3"; exon_id "chr5_37430691_37430855_+"; exonnum "4"; txlen "2980";
chr5	HAVANA	exon	37433621	37433682	0	+	.	gene_id "ENSMUSG00000029121.17"; transcript_id "ENSMUST00000114158.9"; gene_type "protein_coding"; gene_name "Crmp1"; transcript_type "protein_coding"; transcript_name "Crmp1-202"; exon_number 5; exon_id "ENSMUSE00000185816.4"; level 2; protein_id "ENSMUSP00000109795.3"; transcript_support_level "1"; mgi_id "MGI:107793"; tag "NAGNAG_splice_site"; tag "basic"; tag "CCDS"; ccdsid "CCDS51481.1"; havana_gene "OTTMUSG00000056097.1"; havana_transcript "OTTMUST00000138705.1";
chr5	HAVANA	CDS	37433621	37433682	0	+	2	gene_id "ENSMUSG00000029121.17"; transcript_id "ENSMUST00000114158.9"; gene_type "protein_coding"; gene_name "Crmp1"; transcript_type "protein_coding"; transcript_name "Crmp1-202"; exon_number 5; exon_id "ENSMUSE00000185816.4"; level 2; protein_id "ENSMUSP00000109795.3"; transcript_support_level "1"; mgi_id "MGI:107793"; tag "NAGNAG_splice_site"; tag "basic"; tag "CCDS"; ccdsid "CCDS51481.1"; havana_gene "OTTMUSG00000056097.1"; havana_transcript "OTTMUST00000138705.1";
chr5	HAVANA	exon	37433621	37433682	0	+	.	gene_id "ENSMUSG00000029121.17"; transcript_id "ENSMUST00000201834.4"; gene_type "protein_coding"; gene_name "Crmp1"; transcript_type "protein_coding"; transcript_name "Crmp1-207"; exon_number 5; exon_id "ENSMUSE00000185816.4"; level 2; protein_id "ENSMUSP00000144408.2"; transcript_support_level "3"; mgi_id "MGI:107793"; tag "mRNA_end_NF"; tag "cds_end_NF"; havana_gene "OTTMUSG00000056097.1"; havana_transcript "OTTMUST00000138706.1";
chr5	HAVANA	CDS	37433621	37433682	0	+	2	gene_id "ENSMUSG00000029121.17"; transcript_id "ENSMUST00000201834.4"; gene_type "protein_coding"; gene_name "Crmp1"; transcript_type "protein_coding"; transcript_name "Crmp1-207"; exon_number 5; exon_id "ENSMUSE00000185816.4"; level 2; protein_id "ENSMUSP00000144408.2"; transcript_support_level "3"; mgi_id "MGI:107793"; tag "mRNA_end_NF"; tag "cds_end_NF"; havana_gene "OTTMUSG00000056097.1"; havana_transcript "OTTMUST00000138706.1";
chr5	HAVANA	exon	37433621	37433682	0	+	.	gene_id "ENSMUSG00000029121.17"; transcript_id "ENSMUST00000031004.11"; gene_type "protein_coding"; gene_name "Crmp1"; transcript_type "protein_coding"; transcript_name "Crmp1-201"; exon_number 5; exon_id "ENSMUSE00000185816.4"; level 2; protein_id "ENSMUSP00000031004.8"; transcript_support_level "1"; mgi_id "MGI:107793"; tag "CAGE_supported_TSS"; tag "NAGNAG_splice_site"; tag "basic"; tag "Ensembl_canonical"; tag "GENCODE_Primary"; tag "appris_principal_1"; tag "CCDS"; ccdsid "CCDS39075.1"; havana_gene "OTTMUSG00000056097.1"; havana_transcript "OTTMUST00000138707.1";
chr5	HAVANA	CDS	37433621	37433682	0	+	2	gene_id "ENSMUSG00000029121.17"; transcript_id "ENSMUST00000031004.11"; gene_type "protein_coding"; gene_name "Crmp1"; transcript_type "protein_coding"; transcript_name "Crmp1-201"; exon_number 5; exon_id "ENSMUSE00000185816.4"; level 2; protein_id "ENSMUSP00000031004.8"; transcript_support_level "1"; mgi_id "MGI:107793"; tag "CAGE_supported_TSS"; tag "NAGNAG_splice_site"; tag "basic"; tag "Ensembl_canonical"; tag "GENCODE_Primary"; tag "appris_principal_1"; tag "CCDS"; ccdsid "CCDS39075.1"; havana_gene "OTTMUSG00000056097.1"; havana_transcript "OTTMUST00000138707.1";
chr5	HAVANA	exon	37433621	37433682	0	+	.	gene_id "ENSMUSG00000029121.17"; transcript_id "ENSMUST00000202652.2"; gene_type "protein_coding"; gene_name "Crmp1"; transcript_type "protein_coding"; transcript_name "Crmp1-210"; exon_number 5; exon_id "ENSMUSE00000185816.4"; level 2; protein_id "ENSMUSP00000143895.2"; transcript_support_level "3"; mgi_id "MGI:107793"; tag "alternative_5_UTR"; tag "mRNA_end_NF"; tag "cds_end_NF"; havana_gene "OTTMUSG00000056097.1"; havana_transcript "OTTMUST00000138709.1";
chr5	HAVANA	CDS	37433621	37433682	0	+	2	gene_id "ENSMUSG00000029121.17"; transcript_id "ENSMUST00000202652.2"; gene_type "protein_coding"; gene_name "Crmp1"; transcript_type "protein_coding"; transcript_name "Crmp1-210"; exon_number 5; exon_id "ENSMUSE00000185816.4"; level 2; protein_id "ENSMUSP00000143895.2"; transcript_support_level "3"; mgi_id "MGI:107793"; tag "alternative_5_UTR"; tag "mRNA_end_NF"; tag "cds_end_NF"; havana_gene "OTTMUSG00000056097.1"; havana_transcript "OTTMUST00000138709.1";
chr5	ENSEMBL_gcm37	exon	37433621	37433682	0.117994769931304	+	.	gene_id "ENSMUSG00000029121.17"; transcript_id "ENSMUSG00000029121.17_tx_3"; exon_id "chr5_37433621_37433682_+"; exonnum "5"; txlen "2980";
chr5	HAVANA	exon	37433621	37434094	0	+	.	gene_id "ENSMUSG00000029121.17"; transcript_id "ENSMUST00000202377.2"; gene_type "protein_coding"; gene_name "Crmp1"; transcript_type "retained_intron"; transcript_name "Crmp1-208"; exon_number 3; exon_id "ENSMUSE00001360600.2"; level 2; transcript_support_level "2"; mgi_id "MGI:107793"; havana_gene "OTTMUSG00000056097.1"; havana_transcript "OTTMUST00000138710.1";
chr5	HAVANA	exon	37435429	37435507	0	+	.	gene_id "ENSMUSG00000029121.17"; transcript_id "ENSMUST00000201834.4"; gene_type "protein_coding"; gene_name "Crmp1"; transcript_type "protein_coding"; transcript_name "Crmp1-207"; exon_number 6; exon_id "ENSMUSE00001363091.2"; level 2; protein_id "ENSMUSP00000144408.2"; transcript_support_level "3"; mgi_id "MGI:107793"; tag "mRNA_end_NF"; tag "cds_end_NF"; havana_gene "OTTMUSG00000056097.1"; havana_transcript "OTTMUST00000138706.1";
chr5	HAVANA	CDS	37435429	37435507	0	+	0	gene_id "ENSMUSG00000029121.17"; transcript_id "ENSMUST00000201834.4"; gene_type "protein_coding"; gene_name "Crmp1"; transcript_type "protein_coding"; transcript_name "Crmp1-207"; exon_number 6; exon_id "ENSMUSE00001363091.2"; level 2; protein_id "ENSMUSP00000144408.2"; transcript_support_level "3"; mgi_id "MGI:107793"; tag "mRNA_end_NF"; tag "cds_end_NF"; havana_gene "OTTMUSG00000056097.1"; havana_transcript "OTTMUST00000138706.1";
chr5	HAVANA	exon	37435429	37435509	0	+	.	gene_id "ENSMUSG00000029121.17"; transcript_id "ENSMUST00000114158.9"; gene_type "protein_coding"; gene_name "Crmp1"; transcript_type "protein_coding"; transcript_name "Crmp1-202"; exon_number 6; exon_id "ENSMUSE00000185809.4"; level 2; protein_id "ENSMUSP00000109795.3"; transcript_support_level "1"; mgi_id "MGI:107793"; tag "NAGNAG_splice_site"; tag "basic"; tag "CCDS"; ccdsid "CCDS51481.1"; havana_gene "OTTMUSG00000056097.1"; havana_transcript "OTTMUST00000138705.1";
chr5	HAVANA	CDS	37435429	37435509	0	+	0	gene_id "ENSMUSG00000029121.17"; transcript_id "ENSMUST00000114158.9"; gene_type "protein_coding"; gene_name "Crmp1"; transcript_type "protein_coding"; transcript_name "Crmp1-202"; exon_number 6; exon_id "ENSMUSE00000185809.4"; level 2; protein_id "ENSMUSP00000109795.3"; transcript_support_level "1"; mgi_id "MGI:107793"; tag "NAGNAG_splice_site"; tag "basic"; tag "CCDS"; ccdsid "CCDS51481.1"; havana_gene "OTTMUSG00000056097.1"; havana_transcript "OTTMUST00000138705.1";
chr5	HAVANA	exon	37435429	37435509	0	+	.	gene_id "ENSMUSG00000029121.17"; transcript_id "ENSMUST00000031004.11"; gene_type "protein_coding"; gene_name "Crmp1"; transcript_type "protein_coding"; transcript_name "Crmp1-201"; exon_number 6; exon_id "ENSMUSE00000185809.4"; level 2; protein_id "ENSMUSP00000031004.8"; transcript_support_level "1"; mgi_id "MGI:107793"; tag "CAGE_supported_TSS"; tag "NAGNAG_splice_site"; tag "basic"; tag "Ensembl_canonical"; tag "GENCODE_Primary"; tag "appris_principal_1"; tag "CCDS"; ccdsid "CCDS39075.1"; havana_gene "OTTMUSG00000056097.1"; havana_transcript "OTTMUST00000138707.1";
chr5	HAVANA	CDS	37435429	37435509	0	+	0	gene_id "ENSMUSG00000029121.17"; transcript_id "ENSMUST00000031004.11"; gene_type "protein_coding"; gene_name "Crmp1"; transcript_type "protein_coding"; transcript_name "Crmp1-201"; exon_number 6; exon_id "ENSMUSE00000185809.4"; level 2; protein_id "ENSMUSP00000031004.8"; transcript_support_level "1"; mgi_id "MGI:107793"; tag "CAGE_supported_TSS"; tag "NAGNAG_splice_site"; tag "basic"; tag "Ensembl_canonical"; tag "GENCODE_Primary"; tag "appris_principal_1"; tag "CCDS"; ccdsid "CCDS39075.1"; havana_gene "OTTMUSG00000056097.1"; havana_transcript "OTTMUST00000138707.1";
chr5	HAVANA	exon	37435429	37435509	0	+	.	gene_id "ENSMUSG00000029121.17"; transcript_id "ENSMUST00000202652.2"; gene_type "protein_coding"; gene_name "Crmp1"; transcript_type "protein_coding"; transcript_name "Crmp1-210"; exon_number 6; exon_id "ENSMUSE00000185809.4"; level 2; protein_id "ENSMUSP00000143895.2"; transcript_support_level "3"; mgi_id "MGI:107793"; tag "alternative_5_UTR"; tag "mRNA_end_NF"; tag "cds_end_NF"; havana_gene "OTTMUSG00000056097.1"; havana_transcript "OTTMUST00000138709.1";
chr5	HAVANA	CDS	37435429	37435509	0	+	0	gene_id "ENSMUSG00000029121.17"; transcript_id "ENSMUST00000202652.2"; gene_type "protein_coding"; gene_name "Crmp1"; transcript_type "protein_coding"; transcript_name "Crmp1-210"; exon_number 6; exon_id "ENSMUSE00000185809.4"; level 2; protein_id "ENSMUSP00000143895.2"; transcript_support_level "3"; mgi_id "MGI:107793"; tag "alternative_5_UTR"; tag "mRNA_end_NF"; tag "cds_end_NF"; havana_gene "OTTMUSG00000056097.1"; havana_transcript "OTTMUST00000138709.1";
chr5	ENSEMBL_gcm37	exon	37435429	37435509	0.117994769931304	+	.	gene_id "ENSMUSG00000029121.17"; transcript_id "ENSMUSG00000029121.17_tx_3"; exon_id "chr5_37435429_37435509_+"; exonnum "6"; txlen "2980";
chr5	HAVANA	exon	37436207	37436246	0	+	.	gene_id "ENSMUSG00000029121.17"; transcript_id "ENSMUST00000202652.2"; gene_type "protein_coding"; gene_name "Crmp1"; transcript_type "protein_coding"; transcript_name "Crmp1-210"; exon_number 7; exon_id "ENSMUSE00001360048.2"; level 2; protein_id "ENSMUSP00000143895.2"; transcript_support_level "3"; mgi_id "MGI:107793"; tag "alternative_5_UTR"; tag "mRNA_end_NF"; tag "cds_end_NF"; havana_gene "OTTMUSG00000056097.1"; havana_transcript "OTTMUST00000138709.1";
chr5	HAVANA	CDS	37436207	37436246	0	+	0	gene_id "ENSMUSG00000029121.17"; transcript_id "ENSMUST00000202652.2"; gene_type "protein_coding"; gene_name "Crmp1"; transcript_type "protein_coding"; transcript_name "Crmp1-210"; exon_number 7; exon_id "ENSMUSE00001360048.2"; level 2; protein_id "ENSMUSP00000143895.2"; transcript_support_level "3"; mgi_id "MGI:107793"; tag "alternative_5_UTR"; tag "mRNA_end_NF"; tag "cds_end_NF"; havana_gene "OTTMUSG00000056097.1"; havana_transcript "OTTMUST00000138709.1";
chr5	HAVANA	exon	37436207	37436275	0	+	.	gene_id "ENSMUSG00000029121.17"; transcript_id "ENSMUST00000114158.9"; gene_type "protein_coding"; gene_name "Crmp1"; transcript_type "protein_coding"; transcript_name "Crmp1-202"; exon_number 7; exon_id "ENSMUSE00000185812.4"; level 2; protein_id "ENSMUSP00000109795.3"; transcript_support_level "1"; mgi_id "MGI:107793"; tag "NAGNAG_splice_site"; tag "basic"; tag "CCDS"; ccdsid "CCDS51481.1"; havana_gene "OTTMUSG00000056097.1"; havana_transcript "OTTMUST00000138705.1";
chr5	HAVANA	CDS	37436207	37436275	0	+	0	gene_id "ENSMUSG00000029121.17"; transcript_id "ENSMUST00000114158.9"; gene_type "protein_coding"; gene_name "Crmp1"; transcript_type "protein_coding"; transcript_name "Crmp1-202"; exon_number 7; exon_id "ENSMUSE00000185812.4"; level 2; protein_id "ENSMUSP00000109795.3"; transcript_support_level "1"; mgi_id "MGI:107793"; tag "NAGNAG_splice_site"; tag "basic"; tag "CCDS"; ccdsid "CCDS51481.1"; havana_gene "OTTMUSG00000056097.1"; havana_transcript "OTTMUST00000138705.1";
chr5	HAVANA	exon	37436207	37436275	0	+	.	gene_id "ENSMUSG00000029121.17"; transcript_id "ENSMUST00000031004.11"; gene_type "protein_coding"; gene_name "Crmp1"; transcript_type "protein_coding"; transcript_name "Crmp1-201"; exon_number 7; exon_id "ENSMUSE00000185812.4"; level 2; protein_id "ENSMUSP00000031004.8"; transcript_support_level "1"; mgi_id "MGI:107793"; tag "CAGE_supported_TSS"; tag "NAGNAG_splice_site"; tag "basic"; tag "Ensembl_canonical"; tag "GENCODE_Primary"; tag "appris_principal_1"; tag "CCDS"; ccdsid "CCDS39075.1"; havana_gene "OTTMUSG00000056097.1"; havana_transcript "OTTMUST00000138707.1";
chr5	HAVANA	CDS	37436207	37436275	0	+	0	gene_id "ENSMUSG00000029121.17"; transcript_id "ENSMUST00000031004.11"; gene_type "protein_coding"; gene_name "Crmp1"; transcript_type "protein_coding"; transcript_name "Crmp1-201"; exon_number 7; exon_id "ENSMUSE00000185812.4"; level 2; protein_id "ENSMUSP00000031004.8"; transcript_support_level "1"; mgi_id "MGI:107793"; tag "CAGE_supported_TSS"; tag "NAGNAG_splice_site"; tag "basic"; tag "Ensembl_canonical"; tag "GENCODE_Primary"; tag "appris_principal_1"; tag "CCDS"; ccdsid "CCDS39075.1"; havana_gene "OTTMUSG00000056097.1"; havana_transcript "OTTMUST00000138707.1";
chr5	ENSEMBL_gcm37	exon	37436207	37436275	0.117994769931304	+	.	gene_id "ENSMUSG00000029121.17"; transcript_id "ENSMUSG00000029121.17_tx_3"; exon_id "chr5_37436207_37436275_+"; exonnum "7"; txlen "2980";
chr5	HAVANA	exon	37437003	37437123	0	+	.	gene_id "ENSMUSG00000029121.17"; transcript_id "ENSMUST00000114158.9"; gene_type "protein_coding"; gene_name "Crmp1"; transcript_type "protein_coding"; transcript_name "Crmp1-202"; exon_number 8; exon_id "ENSMUSE00000185814.5"; level 2; protein_id "ENSMUSP00000109795.3"; transcript_support_level "1"; mgi_id "MGI:107793"; tag "NAGNAG_splice_site"; tag "basic"; tag "CCDS"; ccdsid "CCDS51481.1"; havana_gene "OTTMUSG00000056097.1"; havana_transcript "OTTMUST00000138705.1";
chr5	HAVANA	CDS	37437003	37437123	0	+	0	gene_id "ENSMUSG00000029121.17"; transcript_id "ENSMUST00000114158.9"; gene_type "protein_coding"; gene_name "Crmp1"; transcript_type "protein_coding"; transcript_name "Crmp1-202"; exon_number 8; exon_id "ENSMUSE00000185814.5"; level 2; protein_id "ENSMUSP00000109795.3"; transcript_support_level "1"; mgi_id "MGI:107793"; tag "NAGNAG_splice_site"; tag "basic"; tag "CCDS"; ccdsid "CCDS51481.1"; havana_gene "OTTMUSG00000056097.1"; havana_transcript "OTTMUST00000138705.1";
chr5	HAVANA	exon	37437003	37437123	0	+	.	gene_id "ENSMUSG00000029121.17"; transcript_id "ENSMUST00000031004.11"; gene_type "protein_coding"; gene_name "Crmp1"; transcript_type "protein_coding"; transcript_name "Crmp1-201"; exon_number 8; exon_id "ENSMUSE00000185814.5"; level 2; protein_id "ENSMUSP00000031004.8"; transcript_support_level "1"; mgi_id "MGI:107793"; tag "CAGE_supported_TSS"; tag "NAGNAG_splice_site"; tag "basic"; tag "Ensembl_canonical"; tag "GENCODE_Primary"; tag "appris_principal_1"; tag "CCDS"; ccdsid "CCDS39075.1"; havana_gene "OTTMUSG00000056097.1"; havana_transcript "OTTMUST00000138707.1";
chr5	HAVANA	CDS	37437003	37437123	0	+	0	gene_id "ENSMUSG00000029121.17"; transcript_id "ENSMUST00000031004.11"; gene_type "protein_coding"; gene_name "Crmp1"; transcript_type "protein_coding"; transcript_name "Crmp1-201"; exon_number 8; exon_id "ENSMUSE00000185814.5"; level 2; protein_id "ENSMUSP00000031004.8"; transcript_support_level "1"; mgi_id "MGI:107793"; tag "CAGE_supported_TSS"; tag "NAGNAG_splice_site"; tag "basic"; tag "Ensembl_canonical"; tag "GENCODE_Primary"; tag "appris_principal_1"; tag "CCDS"; ccdsid "CCDS39075.1"; havana_gene "OTTMUSG00000056097.1"; havana_transcript "OTTMUST00000138707.1";
chr5	ENSEMBL_gcm37	exon	37437003	37437123	0.117994769931304	+	.	gene_id "ENSMUSG00000029121.17"; transcript_id "ENSMUSG00000029121.17_tx_3"; exon_id "chr5_37437003_37437123_+"; exonnum "8"; txlen "2980";
chr5	HAVANA	transcript	37437782	37440049	0	+	.	gene_id "ENSMUSG00000029121.17"; transcript_id "ENSMUST00000201453.2"; gene_type "protein_coding"; gene_name "Crmp1"; transcript_type "retained_intron"; transcript_name "Crmp1-205"; level 2; transcript_support_level "NA"; mgi_id "MGI:107793"; havana_gene "OTTMUSG00000056097.1"; havana_transcript "OTTMUST00000139085.1";
chr5	HAVANA	exon	37437782	37440049	0	+	.	gene_id "ENSMUSG00000029121.17"; transcript_id "ENSMUST00000201453.2"; gene_type "protein_coding"; gene_name "Crmp1"; transcript_type "retained_intron"; transcript_name "Crmp1-205"; exon_number 1; exon_id "ENSMUSE00001363129.2"; level 2; transcript_support_level "NA"; mgi_id "MGI:107793"; havana_gene "OTTMUSG00000056097.1"; havana_transcript "OTTMUST00000139085.1";
chr5	HAVANA	exon	37437811	37437967	0	+	.	gene_id "ENSMUSG00000029121.17"; transcript_id "ENSMUST00000114158.9"; gene_type "protein_coding"; gene_name "Crmp1"; transcript_type "protein_coding"; transcript_name "Crmp1-202"; exon_number 9; exon_id "ENSMUSE00000185811.5"; level 2; protein_id "ENSMUSP00000109795.3"; transcript_support_level "1"; mgi_id "MGI:107793"; tag "NAGNAG_splice_site"; tag "basic"; tag "CCDS"; ccdsid "CCDS51481.1"; havana_gene "OTTMUSG00000056097.1"; havana_transcript "OTTMUST00000138705.1";
chr5	HAVANA	CDS	37437811	37437967	0	+	2	gene_id "ENSMUSG00000029121.17"; transcript_id "ENSMUST00000114158.9"; gene_type "protein_coding"; gene_name "Crmp1"; transcript_type "protein_coding"; transcript_name "Crmp1-202"; exon_number 9; exon_id "ENSMUSE00000185811.5"; level 2; protein_id "ENSMUSP00000109795.3"; transcript_support_level "1"; mgi_id "MGI:107793"; tag "NAGNAG_splice_site"; tag "basic"; tag "CCDS"; ccdsid "CCDS51481.1"; havana_gene "OTTMUSG00000056097.1"; havana_transcript "OTTMUST00000138705.1";
chr5	HAVANA	exon	37437811	37437967	0	+	.	gene_id "ENSMUSG00000029121.17"; transcript_id "ENSMUST00000031004.11"; gene_type "protein_coding"; gene_name "Crmp1"; transcript_type "protein_coding"; transcript_name "Crmp1-201"; exon_number 9; exon_id "ENSMUSE00000185811.5"; level 2; protein_id "ENSMUSP00000031004.8"; transcript_support_level "1"; mgi_id "MGI:107793"; tag "CAGE_supported_TSS"; tag "NAGNAG_splice_site"; tag "basic"; tag "Ensembl_canonical"; tag "GENCODE_Primary"; tag "appris_principal_1"; tag "CCDS"; ccdsid "CCDS39075.1"; havana_gene "OTTMUSG00000056097.1"; havana_transcript "OTTMUST00000138707.1";
chr5	HAVANA	CDS	37437811	37437967	0	+	2	gene_id "ENSMUSG00000029121.17"; transcript_id "ENSMUST00000031004.11"; gene_type "protein_coding"; gene_name "Crmp1"; transcript_type "protein_coding"; transcript_name "Crmp1-201"; exon_number 9; exon_id "ENSMUSE00000185811.5"; level 2; protein_id "ENSMUSP00000031004.8"; transcript_support_level "1"; mgi_id "MGI:107793"; tag "CAGE_supported_TSS"; tag "NAGNAG_splice_site"; tag "basic"; tag "Ensembl_canonical"; tag "GENCODE_Primary"; tag "appris_principal_1"; tag "CCDS"; ccdsid "CCDS39075.1"; havana_gene "OTTMUSG00000056097.1"; havana_transcript "OTTMUST00000138707.1";
chr5	HAVANA	exon	37437811	37437967	0	+	.	gene_id "ENSMUSG00000029121.17"; transcript_id "ENSMUST00000201765.3"; gene_type "protein_coding"; gene_name "Crmp1"; transcript_type "retained_intron"; transcript_name "Crmp1-206"; exon_number 1; exon_id "ENSMUSE00001361073.2"; level 2; transcript_support_level "5"; mgi_id "MGI:107793"; havana_gene "OTTMUSG00000056097.1"; havana_transcript "OTTMUST00000138711.1";
chr5	ENSEMBL_gcm37	exon	37437811	37437967	0.117994769931304	+	.	gene_id "ENSMUSG00000029121.17"; transcript_id "ENSMUSG00000029121.17_tx_3"; exon_id "chr5_37437811_37437967_+"; exonnum "9"; txlen "2980";
chr5	HAVANA	transcript	37437811	37440541	0	+	.	gene_id "ENSMUSG00000029121.17"; transcript_id "ENSMUST00000201765.3"; gene_type "protein_coding"; gene_name "Crmp1"; transcript_type "retained_intron"; transcript_name "Crmp1-206"; level 2; transcript_support_level "5"; mgi_id "MGI:107793"; havana_gene "OTTMUSG00000056097.1"; havana_transcript "OTTMUST00000138711.1";
chr5	HAVANA	exon	37440196	37440337	0	+	.	gene_id "ENSMUSG00000029121.17"; transcript_id "ENSMUST00000114158.9"; gene_type "protein_coding"; gene_name "Crmp1"; transcript_type "protein_coding"; transcript_name "Crmp1-202"; exon_number 10; exon_id "ENSMUSE00000185808.4"; level 2; protein_id "ENSMUSP00000109795.3"; transcript_support_level "1"; mgi_id "MGI:107793"; tag "NAGNAG_splice_site"; tag "basic"; tag "CCDS"; ccdsid "CCDS51481.1"; havana_gene "OTTMUSG00000056097.1"; havana_transcript "OTTMUST00000138705.1";
chr5	HAVANA	CDS	37440196	37440337	0	+	1	gene_id "ENSMUSG00000029121.17"; transcript_id "ENSMUST00000114158.9"; gene_type "protein_coding"; gene_name "Crmp1"; transcript_type "protein_coding"; transcript_name "Crmp1-202"; exon_number 10; exon_id "ENSMUSE00000185808.4"; level 2; protein_id "ENSMUSP00000109795.3"; transcript_support_level "1"; mgi_id "MGI:107793"; tag "NAGNAG_splice_site"; tag "basic"; tag "CCDS"; ccdsid "CCDS51481.1"; havana_gene "OTTMUSG00000056097.1"; havana_transcript "OTTMUST00000138705.1";
chr5	HAVANA	exon	37440196	37440337	0	+	.	gene_id "ENSMUSG00000029121.17"; transcript_id "ENSMUST00000031004.11"; gene_type "protein_coding"; gene_name "Crmp1"; transcript_type "protein_coding"; transcript_name "Crmp1-201"; exon_number 10; exon_id "ENSMUSE00000185808.4"; level 2; protein_id "ENSMUSP00000031004.8"; transcript_support_level "1"; mgi_id "MGI:107793"; tag "CAGE_supported_TSS"; tag "NAGNAG_splice_site"; tag "basic"; tag "Ensembl_canonical"; tag "GENCODE_Primary"; tag "appris_principal_1"; tag "CCDS"; ccdsid "CCDS39075.1"; havana_gene "OTTMUSG00000056097.1"; havana_transcript "OTTMUST00000138707.1";
chr5	HAVANA	CDS	37440196	37440337	0	+	1	gene_id "ENSMUSG00000029121.17"; transcript_id "ENSMUST00000031004.11"; gene_type "protein_coding"; gene_name "Crmp1"; transcript_type "protein_coding"; transcript_name "Crmp1-201"; exon_number 10; exon_id "ENSMUSE00000185808.4"; level 2; protein_id "ENSMUSP00000031004.8"; transcript_support_level "1"; mgi_id "MGI:107793"; tag "CAGE_supported_TSS"; tag "NAGNAG_splice_site"; tag "basic"; tag "Ensembl_canonical"; tag "GENCODE_Primary"; tag "appris_principal_1"; tag "CCDS"; ccdsid "CCDS39075.1"; havana_gene "OTTMUSG00000056097.1"; havana_transcript "OTTMUST00000138707.1";
chr5	ENSEMBL_gcm37	exon	37440196	37440337	0.117994769931304	+	.	gene_id "ENSMUSG00000029121.17"; transcript_id "ENSMUSG00000029121.17_tx_3"; exon_id "chr5_37440196_37440337_+"; exonnum "10"; txlen "2980";
chr5	HAVANA	exon	37440196	37440541	0	+	.	gene_id "ENSMUSG00000029121.17"; transcript_id "ENSMUST00000201765.3"; gene_type "protein_coding"; gene_name "Crmp1"; transcript_type "retained_intron"; transcript_name "Crmp1-206"; exon_number 2; exon_id "ENSMUSE00001362970.2"; level 2; transcript_support_level "5"; mgi_id "MGI:107793"; havana_gene "OTTMUSG00000056097.1"; havana_transcript "OTTMUST00000138711.1";
chr5	sragcm37_mid	exon	37440840	37440994	0.117994769931304	+	.	gene_id "ENSMUSG00000029121.17"; transcript_id "ENSMUSG00000029121.17_tx_3"; exon_id "chr5_37440840_37440994_+"; exonnum "11"; txlen "2980";
chr5	HAVANA	exon	37441243	37441542	0	+	.	gene_id "ENSMUSG00000029121.17"; transcript_id "ENSMUST00000200834.2"; gene_type "protein_coding"; gene_name "Crmp1"; transcript_type "retained_intron"; transcript_name "Crmp1-203"; exon_number 1; exon_id "ENSMUSE00001361614.2"; level 2; transcript_support_level "2"; mgi_id "MGI:107793"; havana_gene "OTTMUSG00000056097.1"; havana_transcript "OTTMUST00000138712.1";
chr5	HAVANA	transcript	37441243	37444006	0	+	.	gene_id "ENSMUSG00000029121.17"; transcript_id "ENSMUST00000200834.2"; gene_type "protein_coding"; gene_name "Crmp1"; transcript_type "retained_intron"; transcript_name "Crmp1-203"; level 2; transcript_support_level "2"; mgi_id "MGI:107793"; havana_gene "OTTMUSG00000056097.1"; havana_transcript "OTTMUST00000138712.1";
chr5	HAVANA	exon	37441372	37441542	0	+	.	gene_id "ENSMUSG00000029121.17"; transcript_id "ENSMUST00000114158.9"; gene_type "protein_coding"; gene_name "Crmp1"; transcript_type "protein_coding"; transcript_name "Crmp1-202"; exon_number 11; exon_id "ENSMUSE00000185807.4"; level 2; protein_id "ENSMUSP00000109795.3"; transcript_support_level "1"; mgi_id "MGI:107793"; tag "NAGNAG_splice_site"; tag "basic"; tag "CCDS"; ccdsid "CCDS51481.1"; havana_gene "OTTMUSG00000056097.1"; havana_transcript "OTTMUST00000138705.1";
chr5	HAVANA	CDS	37441372	37441542	0	+	0	gene_id "ENSMUSG00000029121.17"; transcript_id "ENSMUST00000114158.9"; gene_type "protein_coding"; gene_name "Crmp1"; transcript_type "protein_coding"; transcript_name "Crmp1-202"; exon_number 11; exon_id "ENSMUSE00000185807.4"; level 2; protein_id "ENSMUSP00000109795.3"; transcript_support_level "1"; mgi_id "MGI:107793"; tag "NAGNAG_splice_site"; tag "basic"; tag "CCDS"; ccdsid "CCDS51481.1"; havana_gene "OTTMUSG00000056097.1"; havana_transcript "OTTMUST00000138705.1";
chr5	HAVANA	exon	37441372	37441542	0	+	.	gene_id "ENSMUSG00000029121.17"; transcript_id "ENSMUST00000031004.11"; gene_type "protein_coding"; gene_name "Crmp1"; transcript_type "protein_coding"; transcript_name "Crmp1-201"; exon_number 11; exon_id "ENSMUSE00000185807.4"; level 2; protein_id "ENSMUSP00000031004.8"; transcript_support_level "1"; mgi_id "MGI:107793"; tag "CAGE_supported_TSS"; tag "NAGNAG_splice_site"; tag "basic"; tag "Ensembl_canonical"; tag "GENCODE_Primary"; tag "appris_principal_1"; tag "CCDS"; ccdsid "CCDS39075.1"; havana_gene "OTTMUSG00000056097.1"; havana_transcript "OTTMUST00000138707.1";
chr5	HAVANA	CDS	37441372	37441542	0	+	0	gene_id "ENSMUSG00000029121.17"; transcript_id "ENSMUST00000031004.11"; gene_type "protein_coding"; gene_name "Crmp1"; transcript_type "protein_coding"; transcript_name "Crmp1-201"; exon_number 11; exon_id "ENSMUSE00000185807.4"; level 2; protein_id "ENSMUSP00000031004.8"; transcript_support_level "1"; mgi_id "MGI:107793"; tag "CAGE_supported_TSS"; tag "NAGNAG_splice_site"; tag "basic"; tag "Ensembl_canonical"; tag "GENCODE_Primary"; tag "appris_principal_1"; tag "CCDS"; ccdsid "CCDS39075.1"; havana_gene "OTTMUSG00000056097.1"; havana_transcript "OTTMUST00000138707.1";
chr5	ENSEMBL_gcm37	exon	37441372	37441542	0.117994769931304	+	.	gene_id "ENSMUSG00000029121.17"; transcript_id "ENSMUSG00000029121.17_tx_3"; exon_id "chr5_37441372_37441542_+"; exonnum "12"; txlen "2980";
chr5	HAVANA	exon	37443712	37443891	0	+	.	gene_id "ENSMUSG00000029121.17"; transcript_id "ENSMUST00000114158.9"; gene_type "protein_coding"; gene_name "Crmp1"; transcript_type "protein_coding"; transcript_name "Crmp1-202"; exon_number 12; exon_id "ENSMUSE00000185818.4"; level 2; protein_id "ENSMUSP00000109795.3"; transcript_support_level "1"; mgi_id "MGI:107793"; tag "NAGNAG_splice_site"; tag "basic"; tag "CCDS"; ccdsid "CCDS51481.1"; havana_gene "OTTMUSG00000056097.1"; havana_transcript "OTTMUST00000138705.1";
chr5	HAVANA	CDS	37443712	37443891	0	+	0	gene_id "ENSMUSG00000029121.17"; transcript_id "ENSMUST00000114158.9"; gene_type "protein_coding"; gene_name "Crmp1"; transcript_type "protein_coding"; transcript_name "Crmp1-202"; exon_number 12; exon_id "ENSMUSE00000185818.4"; level 2; protein_id "ENSMUSP00000109795.3"; transcript_support_level "1"; mgi_id "MGI:107793"; tag "NAGNAG_splice_site"; tag "basic"; tag "CCDS"; ccdsid "CCDS51481.1"; havana_gene "OTTMUSG00000056097.1"; havana_transcript "OTTMUST00000138705.1";
chr5	HAVANA	exon	37443712	37443891	0	+	.	gene_id "ENSMUSG00000029121.17"; transcript_id "ENSMUST00000031004.11"; gene_type "protein_coding"; gene_name "Crmp1"; transcript_type "protein_coding"; transcript_name "Crmp1-201"; exon_number 12; exon_id "ENSMUSE00000185818.4"; level 2; protein_id "ENSMUSP00000031004.8"; transcript_support_level "1"; mgi_id "MGI:107793"; tag "CAGE_supported_TSS"; tag "NAGNAG_splice_site"; tag "basic"; tag "Ensembl_canonical"; tag "GENCODE_Primary"; tag "appris_principal_1"; tag "CCDS"; ccdsid "CCDS39075.1"; havana_gene "OTTMUSG00000056097.1"; havana_transcript "OTTMUST00000138707.1";
chr5	HAVANA	CDS	37443712	37443891	0	+	0	gene_id "ENSMUSG00000029121.17"; transcript_id "ENSMUST00000031004.11"; gene_type "protein_coding"; gene_name "Crmp1"; transcript_type "protein_coding"; transcript_name "Crmp1-201"; exon_number 12; exon_id "ENSMUSE00000185818.4"; level 2; protein_id "ENSMUSP00000031004.8"; transcript_support_level "1"; mgi_id "MGI:107793"; tag "CAGE_supported_TSS"; tag "NAGNAG_splice_site"; tag "basic"; tag "Ensembl_canonical"; tag "GENCODE_Primary"; tag "appris_principal_1"; tag "CCDS"; ccdsid "CCDS39075.1"; havana_gene "OTTMUSG00000056097.1"; havana_transcript "OTTMUST00000138707.1";
chr5	ENSEMBL_gcm37	exon	37443712	37443891	0.117994769931304	+	.	gene_id "ENSMUSG00000029121.17"; transcript_id "ENSMUSG00000029121.17_tx_3"; exon_id "chr5_37443712_37443891_+"; exonnum "13"; txlen "2980";
chr5	HAVANA	exon	37443712	37444006	0	+	.	gene_id "ENSMUSG00000029121.17"; transcript_id "ENSMUST00000200834.2"; gene_type "protein_coding"; gene_name "Crmp1"; transcript_type "retained_intron"; transcript_name "Crmp1-203"; exon_number 2; exon_id "ENSMUSE00001364106.2"; level 2; transcript_support_level "2"; mgi_id "MGI:107793"; havana_gene "OTTMUSG00000056097.1"; havana_transcript "OTTMUST00000138712.1";
chr5	HAVANA	exon	37446149	37446314	0	+	.	gene_id "ENSMUSG00000029121.17"; transcript_id "ENSMUST00000114158.9"; gene_type "protein_coding"; gene_name "Crmp1"; transcript_type "protein_coding"; transcript_name "Crmp1-202"; exon_number 13; exon_id "ENSMUSE00000185810.4"; level 2; protein_id "ENSMUSP00000109795.3"; transcript_support_level "1"; mgi_id "MGI:107793"; tag "NAGNAG_splice_site"; tag "basic"; tag "CCDS"; ccdsid "CCDS51481.1"; havana_gene "OTTMUSG00000056097.1"; havana_transcript "OTTMUST00000138705.1";
chr5	HAVANA	CDS	37446149	37446314	0	+	0	gene_id "ENSMUSG00000029121.17"; transcript_id "ENSMUST00000114158.9"; gene_type "protein_coding"; gene_name "Crmp1"; transcript_type "protein_coding"; transcript_name "Crmp1-202"; exon_number 13; exon_id "ENSMUSE00000185810.4"; level 2; protein_id "ENSMUSP00000109795.3"; transcript_support_level "1"; mgi_id "MGI:107793"; tag "NAGNAG_splice_site"; tag "basic"; tag "CCDS"; ccdsid "CCDS51481.1"; havana_gene "OTTMUSG00000056097.1"; havana_transcript "OTTMUST00000138705.1";
chr5	HAVANA	exon	37446149	37446314	0	+	.	gene_id "ENSMUSG00000029121.17"; transcript_id "ENSMUST00000031004.11"; gene_type "protein_coding"; gene_name "Crmp1"; transcript_type "protein_coding"; transcript_name "Crmp1-201"; exon_number 13; exon_id "ENSMUSE00000185810.4"; level 2; protein_id "ENSMUSP00000031004.8"; transcript_support_level "1"; mgi_id "MGI:107793"; tag "CAGE_supported_TSS"; tag "NAGNAG_splice_site"; tag "basic"; tag "Ensembl_canonical"; tag "GENCODE_Primary"; tag "appris_principal_1"; tag "CCDS"; ccdsid "CCDS39075.1"; havana_gene "OTTMUSG00000056097.1"; havana_transcript "OTTMUST00000138707.1";
chr5	HAVANA	CDS	37446149	37446314	0	+	0	gene_id "ENSMUSG00000029121.17"; transcript_id "ENSMUST00000031004.11"; gene_type "protein_coding"; gene_name "Crmp1"; transcript_type "protein_coding"; transcript_name "Crmp1-201"; exon_number 13; exon_id "ENSMUSE00000185810.4"; level 2; protein_id "ENSMUSP00000031004.8"; transcript_support_level "1"; mgi_id "MGI:107793"; tag "CAGE_supported_TSS"; tag "NAGNAG_splice_site"; tag "basic"; tag "Ensembl_canonical"; tag "GENCODE_Primary"; tag "appris_principal_1"; tag "CCDS"; ccdsid "CCDS39075.1"; havana_gene "OTTMUSG00000056097.1"; havana_transcript "OTTMUST00000138707.1";
chr5	ENSEMBL_gcm37	exon	37446149	37446314	0.117994769931304	+	.	gene_id "ENSMUSG00000029121.17"; transcript_id "ENSMUSG00000029121.17_tx_3"; exon_id "chr5_37446149_37446314_+"; exonnum "14"; txlen "2980";
chr5	HAVANA	CDS	37448461	37448549	0	+	2	gene_id "ENSMUSG00000029121.17"; transcript_id "ENSMUST00000114158.9"; gene_type "protein_coding"; gene_name "Crmp1"; transcript_type "protein_coding"; transcript_name "Crmp1-202"; exon_number 14; exon_id "ENSMUSE00000881624.3"; level 2; protein_id "ENSMUSP00000109795.3"; transcript_support_level "1"; mgi_id "MGI:107793"; tag "NAGNAG_splice_site"; tag "basic"; tag "CCDS"; ccdsid "CCDS51481.1"; havana_gene "OTTMUSG00000056097.1"; havana_transcript "OTTMUST00000138705.1";
chr5	HAVANA	CDS	37448461	37448549	0	+	2	gene_id "ENSMUSG00000029121.17"; transcript_id "ENSMUST00000031004.11"; gene_type "protein_coding"; gene_name "Crmp1"; transcript_type "protein_coding"; transcript_name "Crmp1-201"; exon_number 14; exon_id "ENSMUSE00000698322.3"; level 2; protein_id "ENSMUSP00000031004.8"; transcript_support_level "1"; mgi_id "MGI:107793"; tag "CAGE_supported_TSS"; tag "NAGNAG_splice_site"; tag "basic"; tag "Ensembl_canonical"; tag "GENCODE_Primary"; tag "appris_principal_1"; tag "CCDS"; ccdsid "CCDS39075.1"; havana_gene "OTTMUSG00000056097.1"; havana_transcript "OTTMUST00000138707.1";
chr5	HAVANA	exon	37448461	37449445	0	+	.	gene_id "ENSMUSG00000029121.17"; transcript_id "ENSMUST00000031004.11"; gene_type "protein_coding"; gene_name "Crmp1"; transcript_type "protein_coding"; transcript_name "Crmp1-201"; exon_number 14; exon_id "ENSMUSE00000698322.3"; level 2; protein_id "ENSMUSP00000031004.8"; transcript_support_level "1"; mgi_id "MGI:107793"; tag "CAGE_supported_TSS"; tag "NAGNAG_splice_site"; tag "basic"; tag "Ensembl_canonical"; tag "GENCODE_Primary"; tag "appris_principal_1"; tag "CCDS"; ccdsid "CCDS39075.1"; havana_gene "OTTMUSG00000056097.1"; havana_transcript "OTTMUST00000138707.1";
chr5	ENSEMBL_gcm37	exon	37448461	37449445	0.117994769931304	+	.	gene_id "ENSMUSG00000029121.17"; transcript_id "ENSMUSG00000029121.17_tx_3"; exon_id "chr5_37448461_37449445_+"; exonnum "15"; txlen "2980";
chr5	HAVANA	exon	37448461	37449477	0	+	.	gene_id "ENSMUSG00000029121.17"; transcript_id "ENSMUST00000114158.9"; gene_type "protein_coding"; gene_name "Crmp1"; transcript_type "protein_coding"; transcript_name "Crmp1-202"; exon_number 14; exon_id "ENSMUSE00000881624.3"; level 2; protein_id "ENSMUSP00000109795.3"; transcript_support_level "1"; mgi_id "MGI:107793"; tag "NAGNAG_splice_site"; tag "basic"; tag "CCDS"; ccdsid "CCDS51481.1"; havana_gene "OTTMUSG00000056097.1"; havana_transcript "OTTMUST00000138705.1";
chr5	HAVANA	stop_codon	37448550	37448552	0	+	0	gene_id "ENSMUSG00000029121.17"; transcript_id "ENSMUST00000114158.9"; gene_type "protein_coding"; gene_name "Crmp1"; transcript_type "protein_coding"; transcript_name "Crmp1-202"; exon_number 14; exon_id "ENSMUSE00000881624.3"; level 2; protein_id "ENSMUSP00000109795.3"; transcript_support_level "1"; mgi_id "MGI:107793"; tag "NAGNAG_splice_site"; tag "basic"; tag "CCDS"; ccdsid "CCDS51481.1"; havana_gene "OTTMUSG00000056097.1"; havana_transcript "OTTMUST00000138705.1";
chr5	HAVANA	stop_codon	37448550	37448552	0	+	0	gene_id "ENSMUSG00000029121.17"; transcript_id "ENSMUST00000031004.11"; gene_type "protein_coding"; gene_name "Crmp1"; transcript_type "protein_coding"; transcript_name "Crmp1-201"; exon_number 14; exon_id "ENSMUSE00000698322.3"; level 2; protein_id "ENSMUSP00000031004.8"; transcript_support_level "1"; mgi_id "MGI:107793"; tag "CAGE_supported_TSS"; tag "NAGNAG_splice_site"; tag "basic"; tag "Ensembl_canonical"; tag "GENCODE_Primary"; tag "appris_principal_1"; tag "CCDS"; ccdsid "CCDS39075.1"; havana_gene "OTTMUSG00000056097.1"; havana_transcript "OTTMUST00000138707.1";
chr5	HAVANA	UTR	37448550	37449445	0	+	.	gene_id "ENSMUSG00000029121.17"; transcript_id "ENSMUST00000031004.11"; gene_type "protein_coding"; gene_name "Crmp1"; transcript_type "protein_coding"; transcript_name "Crmp1-201"; exon_number 14; exon_id "ENSMUSE00000698322.3"; level 2; protein_id "ENSMUSP00000031004.8"; transcript_support_level "1"; mgi_id "MGI:107793"; tag "CAGE_supported_TSS"; tag "NAGNAG_splice_site"; tag "basic"; tag "Ensembl_canonical"; tag "GENCODE_Primary"; tag "appris_principal_1"; tag "CCDS"; ccdsid "CCDS39075.1"; havana_gene "OTTMUSG00000056097.1"; havana_transcript "OTTMUST00000138707.1";
chr5	HAVANA	UTR	37448550	37449477	0	+	.	gene_id "ENSMUSG00000029121.17"; transcript_id "ENSMUST00000114158.9"; gene_type "protein_coding"; gene_name "Crmp1"; transcript_type "protein_coding"; transcript_name "Crmp1-202"; exon_number 14; exon_id "ENSMUSE00000881624.3"; level 2; protein_id "ENSMUSP00000109795.3"; transcript_support_level "1"; mgi_id "MGI:107793"; tag "NAGNAG_splice_site"; tag "basic"; tag "CCDS"; ccdsid "CCDS51481.1"; havana_gene "OTTMUSG00000056097.1"; havana_transcript "OTTMUST00000138705.1";
chr5	HAVANA	UTR	37495843	37495891	0	+	.	gene_id "ENSMUSG00000050248.12"; transcript_id "ENSMUST00000056365.9"; gene_type "protein_coding"; gene_name "Evc2"; transcript_type "protein_coding"; transcript_name "Evc2-201"; exon_number 1; exon_id "ENSMUSE00000506394.4"; level 2; protein_id "ENSMUSP00000055130.9"; transcript_support_level "1"; mgi_id "MGI:1915775"; tag "basic"; tag "Ensembl_canonical"; tag "GENCODE_Primary"; tag "appris_principal_1"; tag "CCDS"; ccdsid "CCDS19248.1"; havana_gene "OTTMUSG00000025801.1"; havana_transcript "OTTMUST00000063537.1";
chr5	HAVANA	exon	37495843	37496071	0	+	.	gene_id "ENSMUSG00000050248.12"; transcript_id "ENSMUST00000056365.9"; gene_type "protein_coding"; gene_name "Evc2"; transcript_type "protein_coding"; transcript_name "Evc2-201"; exon_number 1; exon_id "ENSMUSE00000506394.4"; level 2; protein_id "ENSMUSP00000055130.9"; transcript_support_level "1"; mgi_id "MGI:1915775"; tag "basic"; tag "Ensembl_canonical"; tag "GENCODE_Primary"; tag "appris_principal_1"; tag "CCDS"; ccdsid "CCDS19248.1"; havana_gene "OTTMUSG00000025801.1"; havana_transcript "OTTMUST00000063537.1";
chr5	HAVANA	gene	37495843	37582399	0	+	.	gene_id "ENSMUSG00000050248.12"; gene_type "protein_coding"; gene_name "Evc2"; level 2; mgi_id "MGI:1915775"; havana_gene "OTTMUSG00000025801.1";
chr5	HAVANA	transcript	37495843	37582399	0	+	.	gene_id "ENSMUSG00000050248.12"; transcript_id "ENSMUST00000056365.9"; gene_type "protein_coding"; gene_name "Evc2"; transcript_type "protein_coding"; transcript_name "Evc2-201"; level 2; protein_id "ENSMUSP00000055130.9"; transcript_support_level "1"; mgi_id "MGI:1915775"; tag "basic"; tag "Ensembl_canonical"; tag "GENCODE_Primary"; tag "appris_principal_1"; tag "CCDS"; ccdsid "CCDS19248.1"; havana_gene "OTTMUSG00000025801.1"; havana_transcript "OTTMUST00000063537.1";
chr5	HAVANA	start_codon	37495892	37495894	0	+	0	gene_id "ENSMUSG00000050248.12"; transcript_id "ENSMUST00000056365.9"; gene_type "protein_coding"; gene_name "Evc2"; transcript_type "protein_coding"; transcript_name "Evc2-201"; exon_number 1; exon_id "ENSMUSE00000506394.4"; level 2; protein_id "ENSMUSP00000055130.9"; transcript_support_level "1"; mgi_id "MGI:1915775"; tag "basic"; tag "Ensembl_canonical"; tag "GENCODE_Primary"; tag "appris_principal_1"; tag "CCDS"; ccdsid "CCDS19248.1"; havana_gene "OTTMUSG00000025801.1"; havana_transcript "OTTMUST00000063537.1";
chr5	HAVANA	CDS	37495892	37496071	0	+	0	gene_id "ENSMUSG00000050248.12"; transcript_id "ENSMUST00000056365.9"; gene_type "protein_coding"; gene_name "Evc2"; transcript_type "protein_coding"; transcript_name "Evc2-201"; exon_number 1; exon_id "ENSMUSE00000506394.4"; level 2; protein_id "ENSMUSP00000055130.9"; transcript_support_level "1"; mgi_id "MGI:1915775"; tag "basic"; tag "Ensembl_canonical"; tag "GENCODE_Primary"; tag "appris_principal_1"; tag "CCDS"; ccdsid "CCDS19248.1"; havana_gene "OTTMUSG00000025801.1"; havana_transcript "OTTMUST00000063537.1";
chr5	HAVANA	exon	37495952	37496071	0	+	.	gene_id "ENSMUSG00000050248.12"; transcript_id "ENSMUST00000101258.5"; gene_type "protein_coding"; gene_name "Evc2"; transcript_type "retained_intron"; transcript_name "Evc2-202"; exon_number 1; exon_id "ENSMUSE00000653821.5"; level 2; transcript_support_level "1"; mgi_id "MGI:1915775"; havana_gene "OTTMUSG00000025801.1"; havana_transcript "OTTMUST00000063538.1";
chr5	ENSEMBL_gcm37	exon	37495952	37496071	0.0149725751628343	+	.	gene_id "ENSMUSG00000050248.12"; transcript_id "ENSMUSG00000050248.12_tx_2"; exon_id "chr5_37495952_37496071_+"; exonnum "1"; txlen "6393";
chr5	HAVANA	transcript	37495952	37545108	0	+	.	gene_id "ENSMUSG00000050248.12"; transcript_id "ENSMUST00000101258.5"; gene_type "protein_coding"; gene_name "Evc2"; transcript_type "retained_intron"; transcript_name "Evc2-202"; level 2; transcript_support_level "1"; mgi_id "MGI:1915775"; havana_gene "OTTMUSG00000025801.1"; havana_transcript "OTTMUST00000063538.1";
chr5	HAVANA	exon	37504784	37504852	0	+	.	gene_id "ENSMUSG00000050248.12"; transcript_id "ENSMUST00000056365.9"; gene_type "protein_coding"; gene_name "Evc2"; transcript_type "protein_coding"; transcript_name "Evc2-201"; exon_number 2; exon_id "ENSMUSE00001235821.2"; level 2; protein_id "ENSMUSP00000055130.9"; transcript_support_level "1"; mgi_id "MGI:1915775"; tag "basic"; tag "Ensembl_canonical"; tag "GENCODE_Primary"; tag "appris_principal_1"; tag "CCDS"; ccdsid "CCDS19248.1"; havana_gene "OTTMUSG00000025801.1"; havana_transcript "OTTMUST00000063537.1";
chr5	HAVANA	CDS	37504784	37504852	0	+	0	gene_id "ENSMUSG00000050248.12"; transcript_id "ENSMUST00000056365.9"; gene_type "protein_coding"; gene_name "Evc2"; transcript_type "protein_coding"; transcript_name "Evc2-201"; exon_number 2; exon_id "ENSMUSE00001235821.2"; level 2; protein_id "ENSMUSP00000055130.9"; transcript_support_level "1"; mgi_id "MGI:1915775"; tag "basic"; tag "Ensembl_canonical"; tag "GENCODE_Primary"; tag "appris_principal_1"; tag "CCDS"; ccdsid "CCDS19248.1"; havana_gene "OTTMUSG00000025801.1"; havana_transcript "OTTMUST00000063537.1";
chr5	HAVANA	exon	37504784	37504852	0	+	.	gene_id "ENSMUSG00000050248.12"; transcript_id "ENSMUST00000101258.5"; gene_type "protein_coding"; gene_name "Evc2"; transcript_type "retained_intron"; transcript_name "Evc2-202"; exon_number 2; exon_id "ENSMUSE00001295060.2"; level 2; transcript_support_level "1"; mgi_id "MGI:1915775"; havana_gene "OTTMUSG00000025801.1"; havana_transcript "OTTMUST00000063538.1";
chr5	ENSEMBL_gcm37	exon	37504784	37504852	0.0149725751628343	+	.	gene_id "ENSMUSG00000050248.12"; transcript_id "ENSMUSG00000050248.12_tx_2"; exon_id "chr5_37504784_37504852_+"; exonnum "2"; txlen "6393";
chr5	HAVANA	exon	37505932	37506118	0	+	.	gene_id "ENSMUSG00000050248.12"; transcript_id "ENSMUST00000056365.9"; gene_type "protein_coding"; gene_name "Evc2"; transcript_type "protein_coding"; transcript_name "Evc2-201"; exon_number 3; exon_id "ENSMUSE00001247944.2"; level 2; protein_id "ENSMUSP00000055130.9"; transcript_support_level "1"; mgi_id "MGI:1915775"; tag "basic"; tag "Ensembl_canonical"; tag "GENCODE_Primary"; tag "appris_principal_1"; tag "CCDS"; ccdsid "CCDS19248.1"; havana_gene "OTTMUSG00000025801.1"; havana_transcript "OTTMUST00000063537.1";
chr5	HAVANA	CDS	37505932	37506118	0	+	0	gene_id "ENSMUSG00000050248.12"; transcript_id "ENSMUST00000056365.9"; gene_type "protein_coding"; gene_name "Evc2"; transcript_type "protein_coding"; transcript_name "Evc2-201"; exon_number 3; exon_id "ENSMUSE00001247944.2"; level 2; protein_id "ENSMUSP00000055130.9"; transcript_support_level "1"; mgi_id "MGI:1915775"; tag "basic"; tag "Ensembl_canonical"; tag "GENCODE_Primary"; tag "appris_principal_1"; tag "CCDS"; ccdsid "CCDS19248.1"; havana_gene "OTTMUSG00000025801.1"; havana_transcript "OTTMUST00000063537.1";
chr5	HAVANA	exon	37505932	37506118	0	+	.	gene_id "ENSMUSG00000050248.12"; transcript_id "ENSMUST00000101258.5"; gene_type "protein_coding"; gene_name "Evc2"; transcript_type "retained_intron"; transcript_name "Evc2-202"; exon_number 3; exon_id "ENSMUSE00001222468.2"; level 2; transcript_support_level "1"; mgi_id "MGI:1915775"; havana_gene "OTTMUSG00000025801.1"; havana_transcript "OTTMUST00000063538.1";
chr5	ENSEMBL_gcm37	exon	37505932	37506118	0.0149725751628343	+	.	gene_id "ENSMUSG00000050248.12"; transcript_id "ENSMUSG00000050248.12_tx_2"; exon_id "chr5_37505932_37506118_+"; exonnum "3"; txlen "6393";
chr5	HAVANA	exon	37507683	37507792	0	+	.	gene_id "ENSMUSG00000050248.12"; transcript_id "ENSMUST00000056365.9"; gene_type "protein_coding"; gene_name "Evc2"; transcript_type "protein_coding"; transcript_name "Evc2-201"; exon_number 4; exon_id "ENSMUSE00001241485.2"; level 2; protein_id "ENSMUSP00000055130.9"; transcript_support_level "1"; mgi_id "MGI:1915775"; tag "basic"; tag "Ensembl_canonical"; tag "GENCODE_Primary"; tag "appris_principal_1"; tag "CCDS"; ccdsid "CCDS19248.1"; havana_gene "OTTMUSG00000025801.1"; havana_transcript "OTTMUST00000063537.1";
chr5	HAVANA	CDS	37507683	37507792	0	+	2	gene_id "ENSMUSG00000050248.12"; transcript_id "ENSMUST00000056365.9"; gene_type "protein_coding"; gene_name "Evc2"; transcript_type "protein_coding"; transcript_name "Evc2-201"; exon_number 4; exon_id "ENSMUSE00001241485.2"; level 2; protein_id "ENSMUSP00000055130.9"; transcript_support_level "1"; mgi_id "MGI:1915775"; tag "basic"; tag "Ensembl_canonical"; tag "GENCODE_Primary"; tag "appris_principal_1"; tag "CCDS"; ccdsid "CCDS19248.1"; havana_gene "OTTMUSG00000025801.1"; havana_transcript "OTTMUST00000063537.1";
chr5	HAVANA	exon	37507683	37507792	0	+	.	gene_id "ENSMUSG00000050248.12"; transcript_id "ENSMUST00000101258.5"; gene_type "protein_coding"; gene_name "Evc2"; transcript_type "retained_intron"; transcript_name "Evc2-202"; exon_number 4; exon_id "ENSMUSE00001230795.2"; level 2; transcript_support_level "1"; mgi_id "MGI:1915775"; havana_gene "OTTMUSG00000025801.1"; havana_transcript "OTTMUST00000063538.1";
chr5	ENSEMBL_gcm37	exon	37507683	37507792	0.0149725751628343	+	.	gene_id "ENSMUSG00000050248.12"; transcript_id "ENSMUSG00000050248.12_tx_2"; exon_id "chr5_37507683_37507792_+"; exonnum "4"; txlen "6393";
chr5	HAVANA	exon	37508465	37508518	0	+	.	gene_id "ENSMUSG00000050248.12"; transcript_id "ENSMUST00000056365.9"; gene_type "protein_coding"; gene_name "Evc2"; transcript_type "protein_coding"; transcript_name "Evc2-201"; exon_number 5; exon_id "ENSMUSE00001252444.2"; level 2; protein_id "ENSMUSP00000055130.9"; transcript_support_level "1"; mgi_id "MGI:1915775"; tag "basic"; tag "Ensembl_canonical"; tag "GENCODE_Primary"; tag "appris_principal_1"; tag "CCDS"; ccdsid "CCDS19248.1"; havana_gene "OTTMUSG00000025801.1"; havana_transcript "OTTMUST00000063537.1";
chr5	HAVANA	CDS	37508465	37508518	0	+	0	gene_id "ENSMUSG00000050248.12"; transcript_id "ENSMUST00000056365.9"; gene_type "protein_coding"; gene_name "Evc2"; transcript_type "protein_coding"; transcript_name "Evc2-201"; exon_number 5; exon_id "ENSMUSE00001252444.2"; level 2; protein_id "ENSMUSP00000055130.9"; transcript_support_level "1"; mgi_id "MGI:1915775"; tag "basic"; tag "Ensembl_canonical"; tag "GENCODE_Primary"; tag "appris_principal_1"; tag "CCDS"; ccdsid "CCDS19248.1"; havana_gene "OTTMUSG00000025801.1"; havana_transcript "OTTMUST00000063537.1";
chr5	HAVANA	exon	37508465	37508518	0	+	.	gene_id "ENSMUSG00000050248.12"; transcript_id "ENSMUST00000101258.5"; gene_type "protein_coding"; gene_name "Evc2"; transcript_type "retained_intron"; transcript_name "Evc2-202"; exon_number 5; exon_id "ENSMUSE00001294747.2"; level 2; transcript_support_level "1"; mgi_id "MGI:1915775"; havana_gene "OTTMUSG00000025801.1"; havana_transcript "OTTMUST00000063538.1";
chr5	ENSEMBL_gcm37	exon	37508465	37508518	0.0149725751628343	+	.	gene_id "ENSMUSG00000050248.12"; transcript_id "ENSMUSG00000050248.12_tx_2"; exon_id "chr5_37508465_37508518_+"; exonnum "5"; txlen "6393";
chr5	HAVANA	exon	37514744	37514878	0	+	.	gene_id "ENSMUSG00000050248.12"; transcript_id "ENSMUST00000056365.9"; gene_type "protein_coding"; gene_name "Evc2"; transcript_type "protein_coding"; transcript_name "Evc2-201"; exon_number 6; exon_id "ENSMUSE00001279415.2"; level 2; protein_id "ENSMUSP00000055130.9"; transcript_support_level "1"; mgi_id "MGI:1915775"; tag "basic"; tag "Ensembl_canonical"; tag "GENCODE_Primary"; tag "appris_principal_1"; tag "CCDS"; ccdsid "CCDS19248.1"; havana_gene "OTTMUSG00000025801.1"; havana_transcript "OTTMUST00000063537.1";
chr5	HAVANA	CDS	37514744	37514878	0	+	0	gene_id "ENSMUSG00000050248.12"; transcript_id "ENSMUST00000056365.9"; gene_type "protein_coding"; gene_name "Evc2"; transcript_type "protein_coding"; transcript_name "Evc2-201"; exon_number 6; exon_id "ENSMUSE00001279415.2"; level 2; protein_id "ENSMUSP00000055130.9"; transcript_support_level "1"; mgi_id "MGI:1915775"; tag "basic"; tag "Ensembl_canonical"; tag "GENCODE_Primary"; tag "appris_principal_1"; tag "CCDS"; ccdsid "CCDS19248.1"; havana_gene "OTTMUSG00000025801.1"; havana_transcript "OTTMUST00000063537.1";
chr5	HAVANA	exon	37514744	37514878	0	+	.	gene_id "ENSMUSG00000050248.12"; transcript_id "ENSMUST00000101258.5"; gene_type "protein_coding"; gene_name "Evc2"; transcript_type "retained_intron"; transcript_name "Evc2-202"; exon_number 6; exon_id "ENSMUSE00001293882.2"; level 2; transcript_support_level "1"; mgi_id "MGI:1915775"; havana_gene "OTTMUSG00000025801.1"; havana_transcript "OTTMUST00000063538.1";
chr5	ENSEMBL_gcm37	exon	37514744	37514878	0.0149725751628343	+	.	gene_id "ENSMUSG00000050248.12"; transcript_id "ENSMUSG00000050248.12_tx_2"; exon_id "chr5_37514744_37514878_+"; exonnum "6"; txlen "6393";
chr5	HAVANA	exon	37520861	37521000	0	+	.	gene_id "ENSMUSG00000050248.12"; transcript_id "ENSMUST00000056365.9"; gene_type "protein_coding"; gene_name "Evc2"; transcript_type "protein_coding"; transcript_name "Evc2-201"; exon_number 7; exon_id "ENSMUSE00001305034.2"; level 2; protein_id "ENSMUSP00000055130.9"; transcript_support_level "1"; mgi_id "MGI:1915775"; tag "basic"; tag "Ensembl_canonical"; tag "GENCODE_Primary"; tag "appris_principal_1"; tag "CCDS"; ccdsid "CCDS19248.1"; havana_gene "OTTMUSG00000025801.1"; havana_transcript "OTTMUST00000063537.1";
chr5	HAVANA	CDS	37520861	37521000	0	+	0	gene_id "ENSMUSG00000050248.12"; transcript_id "ENSMUST00000056365.9"; gene_type "protein_coding"; gene_name "Evc2"; transcript_type "protein_coding"; transcript_name "Evc2-201"; exon_number 7; exon_id "ENSMUSE00001305034.2"; level 2; protein_id "ENSMUSP00000055130.9"; transcript_support_level "1"; mgi_id "MGI:1915775"; tag "basic"; tag "Ensembl_canonical"; tag "GENCODE_Primary"; tag "appris_principal_1"; tag "CCDS"; ccdsid "CCDS19248.1"; havana_gene "OTTMUSG00000025801.1"; havana_transcript "OTTMUST00000063537.1";
chr5	HAVANA	exon	37520861	37521000	0	+	.	gene_id "ENSMUSG00000050248.12"; transcript_id "ENSMUST00000101258.5"; gene_type "protein_coding"; gene_name "Evc2"; transcript_type "retained_intron"; transcript_name "Evc2-202"; exon_number 7; exon_id "ENSMUSE00001266972.2"; level 2; transcript_support_level "1"; mgi_id "MGI:1915775"; havana_gene "OTTMUSG00000025801.1"; havana_transcript "OTTMUST00000063538.1";
chr5	ENSEMBL_gcm37	exon	37520861	37521000	0.0149725751628343	+	.	gene_id "ENSMUSG00000050248.12"; transcript_id "ENSMUSG00000050248.12_tx_2"; exon_id "chr5_37520861_37521000_+"; exonnum "7"; txlen "6393";
chr5	HAVANA	exon	37527868	37528192	0	+	.	gene_id "ENSMUSG00000050248.12"; transcript_id "ENSMUST00000056365.9"; gene_type "protein_coding"; gene_name "Evc2"; transcript_type "protein_coding"; transcript_name "Evc2-201"; exon_number 8; exon_id "ENSMUSE00001241642.2"; level 2; protein_id "ENSMUSP00000055130.9"; transcript_support_level "1"; mgi_id "MGI:1915775"; tag "basic"; tag "Ensembl_canonical"; tag "GENCODE_Primary"; tag "appris_principal_1"; tag "CCDS"; ccdsid "CCDS19248.1"; havana_gene "OTTMUSG00000025801.1"; havana_transcript "OTTMUST00000063537.1";
chr5	HAVANA	CDS	37527868	37528192	0	+	1	gene_id "ENSMUSG00000050248.12"; transcript_id "ENSMUST00000056365.9"; gene_type "protein_coding"; gene_name "Evc2"; transcript_type "protein_coding"; transcript_name "Evc2-201"; exon_number 8; exon_id "ENSMUSE00001241642.2"; level 2; protein_id "ENSMUSP00000055130.9"; transcript_support_level "1"; mgi_id "MGI:1915775"; tag "basic"; tag "Ensembl_canonical"; tag "GENCODE_Primary"; tag "appris_principal_1"; tag "CCDS"; ccdsid "CCDS19248.1"; havana_gene "OTTMUSG00000025801.1"; havana_transcript "OTTMUST00000063537.1";
chr5	HAVANA	exon	37527868	37528192	0	+	.	gene_id "ENSMUSG00000050248.12"; transcript_id "ENSMUST00000101258.5"; gene_type "protein_coding"; gene_name "Evc2"; transcript_type "retained_intron"; transcript_name "Evc2-202"; exon_number 8; exon_id "ENSMUSE00001260814.2"; level 2; transcript_support_level "1"; mgi_id "MGI:1915775"; havana_gene "OTTMUSG00000025801.1"; havana_transcript "OTTMUST00000063538.1";
chr5	ENSEMBL_gcm37	exon	37527868	37528192	0.0149725751628343	+	.	gene_id "ENSMUSG00000050248.12"; transcript_id "ENSMUSG00000050248.12_tx_2"; exon_id "chr5_37527868_37528192_+"; exonnum "8"; txlen "6393";
chr5	HAVANA	exon	37535527	37535766	0	+	.	gene_id "ENSMUSG00000050248.12"; transcript_id "ENSMUST00000056365.9"; gene_type "protein_coding"; gene_name "Evc2"; transcript_type "protein_coding"; transcript_name "Evc2-201"; exon_number 9; exon_id "ENSMUSE00001238445.2"; level 2; protein_id "ENSMUSP00000055130.9"; transcript_support_level "1"; mgi_id "MGI:1915775"; tag "basic"; tag "Ensembl_canonical"; tag "GENCODE_Primary"; tag "appris_principal_1"; tag "CCDS"; ccdsid "CCDS19248.1"; havana_gene "OTTMUSG00000025801.1"; havana_transcript "OTTMUST00000063537.1";
chr5	HAVANA	CDS	37535527	37535766	0	+	0	gene_id "ENSMUSG00000050248.12"; transcript_id "ENSMUST00000056365.9"; gene_type "protein_coding"; gene_name "Evc2"; transcript_type "protein_coding"; transcript_name "Evc2-201"; exon_number 9; exon_id "ENSMUSE00001238445.2"; level 2; protein_id "ENSMUSP00000055130.9"; transcript_support_level "1"; mgi_id "MGI:1915775"; tag "basic"; tag "Ensembl_canonical"; tag "GENCODE_Primary"; tag "appris_principal_1"; tag "CCDS"; ccdsid "CCDS19248.1"; havana_gene "OTTMUSG00000025801.1"; havana_transcript "OTTMUST00000063537.1";
chr5	HAVANA	exon	37535527	37535766	0	+	.	gene_id "ENSMUSG00000050248.12"; transcript_id "ENSMUST00000101258.5"; gene_type "protein_coding"; gene_name "Evc2"; transcript_type "retained_intron"; transcript_name "Evc2-202"; exon_number 9; exon_id "ENSMUSE00001224227.2"; level 2; transcript_support_level "1"; mgi_id "MGI:1915775"; havana_gene "OTTMUSG00000025801.1"; havana_transcript "OTTMUST00000063538.1";
chr5	ENSEMBL_gcm37	exon	37535527	37535766	0.0149725751628343	+	.	gene_id "ENSMUSG00000050248.12"; transcript_id "ENSMUSG00000050248.12_tx_2"; exon_id "chr5_37535527_37535766_+"; exonnum "9"; txlen "6393";
chr5	HAVANA	exon	37537754	37537929	0	+	.	gene_id "ENSMUSG00000050248.12"; transcript_id "ENSMUST00000056365.9"; gene_type "protein_coding"; gene_name "Evc2"; transcript_type "protein_coding"; transcript_name "Evc2-201"; exon_number 10; exon_id "ENSMUSE00001305021.2"; level 2; protein_id "ENSMUSP00000055130.9"; transcript_support_level "1"; mgi_id "MGI:1915775"; tag "basic"; tag "Ensembl_canonical"; tag "GENCODE_Primary"; tag "appris_principal_1"; tag "CCDS"; ccdsid "CCDS19248.1"; havana_gene "OTTMUSG00000025801.1"; havana_transcript "OTTMUST00000063537.1";
chr5	HAVANA	CDS	37537754	37537929	0	+	0	gene_id "ENSMUSG00000050248.12"; transcript_id "ENSMUST00000056365.9"; gene_type "protein_coding"; gene_name "Evc2"; transcript_type "protein_coding"; transcript_name "Evc2-201"; exon_number 10; exon_id "ENSMUSE00001305021.2"; level 2; protein_id "ENSMUSP00000055130.9"; transcript_support_level "1"; mgi_id "MGI:1915775"; tag "basic"; tag "Ensembl_canonical"; tag "GENCODE_Primary"; tag "appris_principal_1"; tag "CCDS"; ccdsid "CCDS19248.1"; havana_gene "OTTMUSG00000025801.1"; havana_transcript "OTTMUST00000063537.1";
chr5	HAVANA	exon	37537754	37537929	0	+	.	gene_id "ENSMUSG00000050248.12"; transcript_id "ENSMUST00000101258.5"; gene_type "protein_coding"; gene_name "Evc2"; transcript_type "retained_intron"; transcript_name "Evc2-202"; exon_number 10; exon_id "ENSMUSE00001212150.2"; level 2; transcript_support_level "1"; mgi_id "MGI:1915775"; havana_gene "OTTMUSG00000025801.1"; havana_transcript "OTTMUST00000063538.1";
chr5	ENSEMBL_gcm37	exon	37537754	37537929	0.0149725751628343	+	.	gene_id "ENSMUSG00000050248.12"; transcript_id "ENSMUSG00000050248.12_tx_2"; exon_id "chr5_37537754_37537929_+"; exonnum "10"; txlen "6393";
chr5	HAVANA	exon	37540422	37540581	0	+	.	gene_id "ENSMUSG00000050248.12"; transcript_id "ENSMUST00000056365.9"; gene_type "protein_coding"; gene_name "Evc2"; transcript_type "protein_coding"; transcript_name "Evc2-201"; exon_number 11; exon_id "ENSMUSE00001216423.2"; level 2; protein_id "ENSMUSP00000055130.9"; transcript_support_level "1"; mgi_id "MGI:1915775"; tag "basic"; tag "Ensembl_canonical"; tag "GENCODE_Primary"; tag "appris_principal_1"; tag "CCDS"; ccdsid "CCDS19248.1"; havana_gene "OTTMUSG00000025801.1"; havana_transcript "OTTMUST00000063537.1";
chr5	HAVANA	CDS	37540422	37540581	0	+	1	gene_id "ENSMUSG00000050248.12"; transcript_id "ENSMUST00000056365.9"; gene_type "protein_coding"; gene_name "Evc2"; transcript_type "protein_coding"; transcript_name "Evc2-201"; exon_number 11; exon_id "ENSMUSE00001216423.2"; level 2; protein_id "ENSMUSP00000055130.9"; transcript_support_level "1"; mgi_id "MGI:1915775"; tag "basic"; tag "Ensembl_canonical"; tag "GENCODE_Primary"; tag "appris_principal_1"; tag "CCDS"; ccdsid "CCDS19248.1"; havana_gene "OTTMUSG00000025801.1"; havana_transcript "OTTMUST00000063537.1";
chr5	HAVANA	exon	37540422	37540581	0	+	.	gene_id "ENSMUSG00000050248.12"; transcript_id "ENSMUST00000101258.5"; gene_type "protein_coding"; gene_name "Evc2"; transcript_type "retained_intron"; transcript_name "Evc2-202"; exon_number 11; exon_id "ENSMUSE00001288851.2"; level 2; transcript_support_level "1"; mgi_id "MGI:1915775"; havana_gene "OTTMUSG00000025801.1"; havana_transcript "OTTMUST00000063538.1";
chr5	ENSEMBL_gcm37	exon	37540422	37540581	0.0149725751628343	+	.	gene_id "ENSMUSG00000050248.12"; transcript_id "ENSMUSG00000050248.12_tx_2"; exon_id "chr5_37540422_37540581_+"; exonnum "11"; txlen "6393";
chr5	HAVANA	exon	37544029	37544483	0	+	.	gene_id "ENSMUSG00000050248.12"; transcript_id "ENSMUST00000056365.9"; gene_type "protein_coding"; gene_name "Evc2"; transcript_type "protein_coding"; transcript_name "Evc2-201"; exon_number 12; exon_id "ENSMUSE00001019979.2"; level 2; protein_id "ENSMUSP00000055130.9"; transcript_support_level "1"; mgi_id "MGI:1915775"; tag "basic"; tag "Ensembl_canonical"; tag "GENCODE_Primary"; tag "appris_principal_1"; tag "CCDS"; ccdsid "CCDS19248.1"; havana_gene "OTTMUSG00000025801.1"; havana_transcript "OTTMUST00000063537.1";
chr5	HAVANA	CDS	37544029	37544483	0	+	0	gene_id "ENSMUSG00000050248.12"; transcript_id "ENSMUST00000056365.9"; gene_type "protein_coding"; gene_name "Evc2"; transcript_type "protein_coding"; transcript_name "Evc2-201"; exon_number 12; exon_id "ENSMUSE00001019979.2"; level 2; protein_id "ENSMUSP00000055130.9"; transcript_support_level "1"; mgi_id "MGI:1915775"; tag "basic"; tag "Ensembl_canonical"; tag "GENCODE_Primary"; tag "appris_principal_1"; tag "CCDS"; ccdsid "CCDS19248.1"; havana_gene "OTTMUSG00000025801.1"; havana_transcript "OTTMUST00000063537.1";
chr5	ENSEMBL_gcm37	exon	37544029	37544483	0.0149725751628343	+	.	gene_id "ENSMUSG00000050248.12"; transcript_id "ENSMUSG00000050248.12_tx_2"; exon_id "chr5_37544029_37544483_+"; exonnum "12"; txlen "6393";
chr5	HAVANA	exon	37544029	37545108	0	+	.	gene_id "ENSMUSG00000050248.12"; transcript_id "ENSMUST00000101258.5"; gene_type "protein_coding"; gene_name "Evc2"; transcript_type "retained_intron"; transcript_name "Evc2-202"; exon_number 12; exon_id "ENSMUSE00000869334.2"; level 2; transcript_support_level "1"; mgi_id "MGI:1915775"; havana_gene "OTTMUSG00000025801.1"; havana_transcript "OTTMUST00000063538.1";
chr5	sragcm37_mid	exon	37545355	37545600	0.0149725751628343	+	.	gene_id "ENSMUSG00000050248.12"; transcript_id "ENSMUSG00000050248.12_tx_2"; exon_id "chr5_37545355_37545600_+"; exonnum "13"; txlen "6393";
chr5	sragcm37_mid	exon	37545781	37547945	0.0149725751628343	+	.	gene_id "ENSMUSG00000050248.12"; transcript_id "ENSMUSG00000050248.12_tx_2"; exon_id "chr5_37545781_37547945_+"; exonnum "14"; txlen "6393";
chr5	HAVANA	exon	37547248	37547945	0	+	.	gene_id "ENSMUSG00000050248.12"; transcript_id "ENSMUST00000159915.2"; gene_type "protein_coding"; gene_name "Evc2"; transcript_type "protein_coding_CDS_not_defined"; transcript_name "Evc2-204"; exon_number 1; exon_id "ENSMUSE00000862848.2"; level 2; transcript_support_level "3"; mgi_id "MGI:1915775"; havana_gene "OTTMUSG00000025801.1"; havana_transcript "OTTMUST00000063539.1";
chr5	HAVANA	transcript	37547248	37549366	0	+	.	gene_id "ENSMUSG00000050248.12"; transcript_id "ENSMUST00000159915.2"; gene_type "protein_coding"; gene_name "Evc2"; transcript_type "protein_coding_CDS_not_defined"; transcript_name "Evc2-204"; level 2; transcript_support_level "3"; mgi_id "MGI:1915775"; havana_gene "OTTMUSG00000025801.1"; havana_transcript "OTTMUST00000063539.1";
chr5	HAVANA	exon	37549337	37549366	0	+	.	gene_id "ENSMUSG00000050248.12"; transcript_id "ENSMUST00000159915.2"; gene_type "protein_coding"; gene_name "Evc2"; transcript_type "protein_coding_CDS_not_defined"; transcript_name "Evc2-204"; exon_number 2; exon_id "ENSMUSE00000857888.2"; level 2; transcript_support_level "3"; mgi_id "MGI:1915775"; havana_gene "OTTMUSG00000025801.1"; havana_transcript "OTTMUST00000063539.1";
chr5	HAVANA	exon	37549337	37549541	0	+	.	gene_id "ENSMUSG00000050248.12"; transcript_id "ENSMUST00000056365.9"; gene_type "protein_coding"; gene_name "Evc2"; transcript_type "protein_coding"; transcript_name "Evc2-201"; exon_number 13; exon_id "ENSMUSE00001037555.2"; level 2; protein_id "ENSMUSP00000055130.9"; transcript_support_level "1"; mgi_id "MGI:1915775"; tag "basic"; tag "Ensembl_canonical"; tag "GENCODE_Primary"; tag "appris_principal_1"; tag "CCDS"; ccdsid "CCDS19248.1"; havana_gene "OTTMUSG00000025801.1"; havana_transcript "OTTMUST00000063537.1";
chr5	HAVANA	CDS	37549337	37549541	0	+	1	gene_id "ENSMUSG00000050248.12"; transcript_id "ENSMUST00000056365.9"; gene_type "protein_coding"; gene_name "Evc2"; transcript_type "protein_coding"; transcript_name "Evc2-201"; exon_number 13; exon_id "ENSMUSE00001037555.2"; level 2; protein_id "ENSMUSP00000055130.9"; transcript_support_level "1"; mgi_id "MGI:1915775"; tag "basic"; tag "Ensembl_canonical"; tag "GENCODE_Primary"; tag "appris_principal_1"; tag "CCDS"; ccdsid "CCDS19248.1"; havana_gene "OTTMUSG00000025801.1"; havana_transcript "OTTMUST00000063537.1";
chr5	ENSEMBL_gcm37	exon	37549337	37549541	0.0149725751628343	+	.	gene_id "ENSMUSG00000050248.12"; transcript_id "ENSMUSG00000050248.12_tx_2"; exon_id "chr5_37549337_37549541_+"; exonnum "15"; txlen "6393";
chr5	HAVANA	exon	37550424	37550540	0	+	.	gene_id "ENSMUSG00000050248.12"; transcript_id "ENSMUST00000056365.9"; gene_type "protein_coding"; gene_name "Evc2"; transcript_type "protein_coding"; transcript_name "Evc2-201"; exon_number 14; exon_id "ENSMUSE00001045309.2"; level 2; protein_id "ENSMUSP00000055130.9"; transcript_support_level "1"; mgi_id "MGI:1915775"; tag "basic"; tag "Ensembl_canonical"; tag "GENCODE_Primary"; tag "appris_principal_1"; tag "CCDS"; ccdsid "CCDS19248.1"; havana_gene "OTTMUSG00000025801.1"; havana_transcript "OTTMUST00000063537.1";
chr5	HAVANA	CDS	37550424	37550540	0	+	0	gene_id "ENSMUSG00000050248.12"; transcript_id "ENSMUST00000056365.9"; gene_type "protein_coding"; gene_name "Evc2"; transcript_type "protein_coding"; transcript_name "Evc2-201"; exon_number 14; exon_id "ENSMUSE00001045309.2"; level 2; protein_id "ENSMUSP00000055130.9"; transcript_support_level "1"; mgi_id "MGI:1915775"; tag "basic"; tag "Ensembl_canonical"; tag "GENCODE_Primary"; tag "appris_principal_1"; tag "CCDS"; ccdsid "CCDS19248.1"; havana_gene "OTTMUSG00000025801.1"; havana_transcript "OTTMUST00000063537.1";
chr5	ENSEMBL_gcm37	exon	37550424	37550540	0.0149725751628343	+	.	gene_id "ENSMUSG00000050248.12"; transcript_id "ENSMUSG00000050248.12_tx_2"; exon_id "chr5_37550424_37550540_+"; exonnum "16"; txlen "6393";
chr5	HAVANA	exon	37567578	37567805	0	+	.	gene_id "ENSMUSG00000050248.12"; transcript_id "ENSMUST00000056365.9"; gene_type "protein_coding"; gene_name "Evc2"; transcript_type "protein_coding"; transcript_name "Evc2-201"; exon_number 15; exon_id "ENSMUSE00000990507.2"; level 2; protein_id "ENSMUSP00000055130.9"; transcript_support_level "1"; mgi_id "MGI:1915775"; tag "basic"; tag "Ensembl_canonical"; tag "GENCODE_Primary"; tag "appris_principal_1"; tag "CCDS"; ccdsid "CCDS19248.1"; havana_gene "OTTMUSG00000025801.1"; havana_transcript "OTTMUST00000063537.1";
chr5	HAVANA	CDS	37567578	37567805	0	+	0	gene_id "ENSMUSG00000050248.12"; transcript_id "ENSMUST00000056365.9"; gene_type "protein_coding"; gene_name "Evc2"; transcript_type "protein_coding"; transcript_name "Evc2-201"; exon_number 15; exon_id "ENSMUSE00000990507.2"; level 2; protein_id "ENSMUSP00000055130.9"; transcript_support_level "1"; mgi_id "MGI:1915775"; tag "basic"; tag "Ensembl_canonical"; tag "GENCODE_Primary"; tag "appris_principal_1"; tag "CCDS"; ccdsid "CCDS19248.1"; havana_gene "OTTMUSG00000025801.1"; havana_transcript "OTTMUST00000063537.1";
chr5	ENSEMBL_gcm37	exon	37567578	37567805	0.0149725751628343	+	.	gene_id "ENSMUSG00000050248.12"; transcript_id "ENSMUSG00000050248.12_tx_2"; exon_id "chr5_37567578_37567805_+"; exonnum "17"; txlen "6393";
chr5	HAVANA	exon	37573071	37573291	0	+	.	gene_id "ENSMUSG00000050248.12"; transcript_id "ENSMUST00000056365.9"; gene_type "protein_coding"; gene_name "Evc2"; transcript_type "protein_coding"; transcript_name "Evc2-201"; exon_number 16; exon_id "ENSMUSE00001050009.2"; level 2; protein_id "ENSMUSP00000055130.9"; transcript_support_level "1"; mgi_id "MGI:1915775"; tag "basic"; tag "Ensembl_canonical"; tag "GENCODE_Primary"; tag "appris_principal_1"; tag "CCDS"; ccdsid "CCDS19248.1"; havana_gene "OTTMUSG00000025801.1"; havana_transcript "OTTMUST00000063537.1";
chr5	HAVANA	CDS	37573071	37573291	0	+	0	gene_id "ENSMUSG00000050248.12"; transcript_id "ENSMUST00000056365.9"; gene_type "protein_coding"; gene_name "Evc2"; transcript_type "protein_coding"; transcript_name "Evc2-201"; exon_number 16; exon_id "ENSMUSE00001050009.2"; level 2; protein_id "ENSMUSP00000055130.9"; transcript_support_level "1"; mgi_id "MGI:1915775"; tag "basic"; tag "Ensembl_canonical"; tag "GENCODE_Primary"; tag "appris_principal_1"; tag "CCDS"; ccdsid "CCDS19248.1"; havana_gene "OTTMUSG00000025801.1"; havana_transcript "OTTMUST00000063537.1";
chr5	ENSEMBL_gcm37	exon	37573071	37573291	0.0149725751628343	+	.	gene_id "ENSMUSG00000050248.12"; transcript_id "ENSMUSG00000050248.12_tx_2"; exon_id "chr5_37573071_37573291_+"; exonnum "18"; txlen "6393";
chr5	HAVANA	exon	37573203	37573291	0	+	.	gene_id "ENSMUSG00000050248.12"; transcript_id "ENSMUST00000159854.2"; gene_type "protein_coding"; gene_name "Evc2"; transcript_type "retained_intron"; transcript_name "Evc2-203"; exon_number 1; exon_id "ENSMUSE00000860054.2"; level 2; transcript_support_level "3"; mgi_id "MGI:1915775"; havana_gene "OTTMUSG00000025801.1"; havana_transcript "OTTMUST00000063540.1";
chr5	HAVANA	transcript	37573203	37575259	0	+	.	gene_id "ENSMUSG00000050248.12"; transcript_id "ENSMUST00000159854.2"; gene_type "protein_coding"; gene_name "Evc2"; transcript_type "retained_intron"; transcript_name "Evc2-203"; level 2; transcript_support_level "3"; mgi_id "MGI:1915775"; havana_gene "OTTMUSG00000025801.1"; havana_transcript "OTTMUST00000063540.1";
chr5	HAVANA	exon	37574749	37574836	0	+	.	gene_id "ENSMUSG00000050248.12"; transcript_id "ENSMUST00000056365.9"; gene_type "protein_coding"; gene_name "Evc2"; transcript_type "protein_coding"; transcript_name "Evc2-201"; exon_number 17; exon_id "ENSMUSE00000979459.2"; level 2; protein_id "ENSMUSP00000055130.9"; transcript_support_level "1"; mgi_id "MGI:1915775"; tag "basic"; tag "Ensembl_canonical"; tag "GENCODE_Primary"; tag "appris_principal_1"; tag "CCDS"; ccdsid "CCDS19248.1"; havana_gene "OTTMUSG00000025801.1"; havana_transcript "OTTMUST00000063537.1";
chr5	HAVANA	CDS	37574749	37574836	0	+	1	gene_id "ENSMUSG00000050248.12"; transcript_id "ENSMUST00000056365.9"; gene_type "protein_coding"; gene_name "Evc2"; transcript_type "protein_coding"; transcript_name "Evc2-201"; exon_number 17; exon_id "ENSMUSE00000979459.2"; level 2; protein_id "ENSMUSP00000055130.9"; transcript_support_level "1"; mgi_id "MGI:1915775"; tag "basic"; tag "Ensembl_canonical"; tag "GENCODE_Primary"; tag "appris_principal_1"; tag "CCDS"; ccdsid "CCDS19248.1"; havana_gene "OTTMUSG00000025801.1"; havana_transcript "OTTMUST00000063537.1";
chr5	ENSEMBL_gcm37	exon	37574749	37574836	0.0149725751628343	+	.	gene_id "ENSMUSG00000050248.12"; transcript_id "ENSMUSG00000050248.12_tx_2"; exon_id "chr5_37574749_37574836_+"; exonnum "19"; txlen "6393";
chr5	HAVANA	exon	37574749	37575259	0	+	.	gene_id "ENSMUSG00000050248.12"; transcript_id "ENSMUST00000159854.2"; gene_type "protein_coding"; gene_name "Evc2"; transcript_type "retained_intron"; transcript_name "Evc2-203"; exon_number 2; exon_id "ENSMUSE00000866232.2"; level 2; transcript_support_level "3"; mgi_id "MGI:1915775"; havana_gene "OTTMUSG00000025801.1"; havana_transcript "OTTMUST00000063540.1";
chr5	HAVANA	exon	37576468	37576670	0	+	.	gene_id "ENSMUSG00000050248.12"; transcript_id "ENSMUST00000056365.9"; gene_type "protein_coding"; gene_name "Evc2"; transcript_type "protein_coding"; transcript_name "Evc2-201"; exon_number 18; exon_id "ENSMUSE00000975346.2"; level 2; protein_id "ENSMUSP00000055130.9"; transcript_support_level "1"; mgi_id "MGI:1915775"; tag "basic"; tag "Ensembl_canonical"; tag "GENCODE_Primary"; tag "appris_principal_1"; tag "CCDS"; ccdsid "CCDS19248.1"; havana_gene "OTTMUSG00000025801.1"; havana_transcript "OTTMUST00000063537.1";
chr5	HAVANA	CDS	37576468	37576670	0	+	0	gene_id "ENSMUSG00000050248.12"; transcript_id "ENSMUST00000056365.9"; gene_type "protein_coding"; gene_name "Evc2"; transcript_type "protein_coding"; transcript_name "Evc2-201"; exon_number 18; exon_id "ENSMUSE00000975346.2"; level 2; protein_id "ENSMUSP00000055130.9"; transcript_support_level "1"; mgi_id "MGI:1915775"; tag "basic"; tag "Ensembl_canonical"; tag "GENCODE_Primary"; tag "appris_principal_1"; tag "CCDS"; ccdsid "CCDS19248.1"; havana_gene "OTTMUSG00000025801.1"; havana_transcript "OTTMUST00000063537.1";
chr5	ENSEMBL_gcm37	exon	37576468	37576670	0.0149725751628343	+	.	gene_id "ENSMUSG00000050248.12"; transcript_id "ENSMUSG00000050248.12_tx_2"; exon_id "chr5_37576468_37576670_+"; exonnum "20"; txlen "6393";
chr5	HAVANA	exon	37579182	37579283	0	+	.	gene_id "ENSMUSG00000050248.12"; transcript_id "ENSMUST00000056365.9"; gene_type "protein_coding"; gene_name "Evc2"; transcript_type "protein_coding"; transcript_name "Evc2-201"; exon_number 19; exon_id "ENSMUSE00001081117.2"; level 2; protein_id "ENSMUSP00000055130.9"; transcript_support_level "1"; mgi_id "MGI:1915775"; tag "basic"; tag "Ensembl_canonical"; tag "GENCODE_Primary"; tag "appris_principal_1"; tag "CCDS"; ccdsid "CCDS19248.1"; havana_gene "OTTMUSG00000025801.1"; havana_transcript "OTTMUST00000063537.1";
chr5	HAVANA	CDS	37579182	37579283	0	+	1	gene_id "ENSMUSG00000050248.12"; transcript_id "ENSMUST00000056365.9"; gene_type "protein_coding"; gene_name "Evc2"; transcript_type "protein_coding"; transcript_name "Evc2-201"; exon_number 19; exon_id "ENSMUSE00001081117.2"; level 2; protein_id "ENSMUSP00000055130.9"; transcript_support_level "1"; mgi_id "MGI:1915775"; tag "basic"; tag "Ensembl_canonical"; tag "GENCODE_Primary"; tag "appris_principal_1"; tag "CCDS"; ccdsid "CCDS19248.1"; havana_gene "OTTMUSG00000025801.1"; havana_transcript "OTTMUST00000063537.1";
chr5	ENSEMBL_gcm37	exon	37579182	37579283	0.0149725751628343	+	.	gene_id "ENSMUSG00000050248.12"; transcript_id "ENSMUSG00000050248.12_tx_2"; exon_id "chr5_37579182_37579283_+"; exonnum "21"; txlen "6393";
chr5	HAVANA	CDS	37581753	37582017	0	+	1	gene_id "ENSMUSG00000050248.12"; transcript_id "ENSMUST00000056365.9"; gene_type "protein_coding"; gene_name "Evc2"; transcript_type "protein_coding"; transcript_name "Evc2-201"; exon_number 20; exon_id "ENSMUSE00000352065.8"; level 2; protein_id "ENSMUSP00000055130.9"; transcript_support_level "1"; mgi_id "MGI:1915775"; tag "basic"; tag "Ensembl_canonical"; tag "GENCODE_Primary"; tag "appris_principal_1"; tag "CCDS"; ccdsid "CCDS19248.1"; havana_gene "OTTMUSG00000025801.1"; havana_transcript "OTTMUST00000063537.1";
chr5	HAVANA	exon	37581753	37582399	0	+	.	gene_id "ENSMUSG00000050248.12"; transcript_id "ENSMUST00000056365.9"; gene_type "protein_coding"; gene_name "Evc2"; transcript_type "protein_coding"; transcript_name "Evc2-201"; exon_number 20; exon_id "ENSMUSE00000352065.8"; level 2; protein_id "ENSMUSP00000055130.9"; transcript_support_level "1"; mgi_id "MGI:1915775"; tag "basic"; tag "Ensembl_canonical"; tag "GENCODE_Primary"; tag "appris_principal_1"; tag "CCDS"; ccdsid "CCDS19248.1"; havana_gene "OTTMUSG00000025801.1"; havana_transcript "OTTMUST00000063537.1";
chr5	ENSEMBL_gcm37	exon	37581753	37582399	0.0149725751628343	+	.	gene_id "ENSMUSG00000050248.12"; transcript_id "ENSMUSG00000050248.12_tx_2"; exon_id "chr5_37581753_37582399_+"; exonnum "22"; txlen "6393";
chr5	HAVANA	stop_codon	37582018	37582020	0	+	0	gene_id "ENSMUSG00000050248.12"; transcript_id "ENSMUST00000056365.9"; gene_type "protein_coding"; gene_name "Evc2"; transcript_type "protein_coding"; transcript_name "Evc2-201"; exon_number 20; exon_id "ENSMUSE00000352065.8"; level 2; protein_id "ENSMUSP00000055130.9"; transcript_support_level "1"; mgi_id "MGI:1915775"; tag "basic"; tag "Ensembl_canonical"; tag "GENCODE_Primary"; tag "appris_principal_1"; tag "CCDS"; ccdsid "CCDS19248.1"; havana_gene "OTTMUSG00000025801.1"; havana_transcript "OTTMUST00000063537.1";
chr5	HAVANA	UTR	37582018	37582399	0	+	.	gene_id "ENSMUSG00000050248.12"; transcript_id "ENSMUST00000056365.9"; gene_type "protein_coding"; gene_name "Evc2"; transcript_type "protein_coding"; transcript_name "Evc2-201"; exon_number 20; exon_id "ENSMUSE00000352065.8"; level 2; protein_id "ENSMUSP00000055130.9"; transcript_support_level "1"; mgi_id "MGI:1915775"; tag "basic"; tag "Ensembl_canonical"; tag "GENCODE_Primary"; tag "appris_principal_1"; tag "CCDS"; ccdsid "CCDS19248.1"; havana_gene "OTTMUSG00000025801.1"; havana_transcript "OTTMUST00000063537.1";
chr5	sragcm37_es	exon	37681659	37682057	0.00289938246752245	+	.	gene_id "sragcm37_gene_11869"; transcript_id "sragcm37_gene_11869_tx_2"; exon_id "chr5_37681659_37682057_+"; exonnum "1"; txlen "593";
chr5	sragcm37_ss	exon	37682889	37683082	0.00289938246752245	+	.	gene_id "sragcm37_gene_11869"; transcript_id "sragcm37_gene_11869_tx_2"; exon_id "chr5_37682889_37683082_+"; exonnum "2"; txlen "593";
chr5	HAVANA	exon	37821767	37821864	0	+	.	gene_id "ENSMUSG00000140865.1"; transcript_id "ENSMUST00000361672.1"; gene_type "lncRNA"; gene_name "ENSMUSG00000140865"; transcript_type "lncRNA"; transcript_name "ENSMUST00000361672"; exon_number 1; exon_id "ENSMUSE00001711746.1"; level 2; tag "basic"; tag "Ensembl_canonical"; tag "GENCODE_Primary"; tag "TAGENE";
chr5	ENSEMBL_gcm37	exon	37821767	37821864	0.0862731680222187	+	.	gene_id "ENSMUSG00000140865.1"; transcript_id "ENSMUSG00000140865.1_tx_2"; exon_id "chr5_37821767_37821864_+"; exonnum "1"; txlen "836";
chr5	HAVANA	gene	37821767	37829395	0	+	.	gene_id "ENSMUSG00000140865.1"; gene_type "lncRNA"; gene_name "ENSMUSG00000140865"; level 2;
chr5	HAVANA	transcript	37821767	37829395	0	+	.	gene_id "ENSMUSG00000140865.1"; transcript_id "ENSMUST00000361672.1"; gene_type "lncRNA"; gene_name "ENSMUSG00000140865"; transcript_type "lncRNA"; transcript_name "ENSMUST00000361672"; level 2; tag "basic"; tag "Ensembl_canonical"; tag "GENCODE_Primary"; tag "TAGENE";
chr5	HAVANA	exon	37823282	37823502	0	+	.	gene_id "ENSMUSG00000140865.1"; transcript_id "ENSMUST00000361672.1"; gene_type "lncRNA"; gene_name "ENSMUSG00000140865"; transcript_type "lncRNA"; transcript_name "ENSMUST00000361672"; exon_number 2; exon_id "ENSMUSE00001711745.1"; level 2; tag "basic"; tag "Ensembl_canonical"; tag "GENCODE_Primary"; tag "TAGENE";
chr5	sragcm37_mid	exon	37823282	37823572	0.0862731680222187	+	.	gene_id "ENSMUSG00000140865.1"; transcript_id "ENSMUSG00000140865.1_tx_2"; exon_id "chr5_37823282_37823572_+"; exonnum "2"; txlen "836";
chr5	HAVANA	exon	37828949	37829395	0	+	.	gene_id "ENSMUSG00000140865.1"; transcript_id "ENSMUST00000361672.1"; gene_type "lncRNA"; gene_name "ENSMUSG00000140865"; transcript_type "lncRNA"; transcript_name "ENSMUST00000361672"; exon_number 3; exon_id "ENSMUSE00001711747.1"; level 2; tag "basic"; tag "Ensembl_canonical"; tag "GENCODE_Primary"; tag "TAGENE";
chr5	ENSEMBL_gcm37	exon	37828949	37829395	0.0862731680222187	+	.	gene_id "ENSMUSG00000140865.1"; transcript_id "ENSMUSG00000140865.1_tx_2"; exon_id "chr5_37828949_37829395_+"; exonnum "3"; txlen "836";
chr5	HAVANA	exon	37874116	37874267	0	+	.	gene_id "ENSMUSG00000140905.1"; transcript_id "ENSMUST00000361828.1"; gene_type "lncRNA"; gene_name "ENSMUSG00000140905"; transcript_type "lncRNA"; transcript_name "ENSMUST00000361828"; exon_number 1; exon_id "ENSMUSE00001712090.1"; level 2; tag "Ensembl_canonical"; tag "GENCODE_Primary"; tag "TAGENE";
chr5	HAVANA	gene	37874116	37877864	0	+	.	gene_id "ENSMUSG00000140905.1"; gene_type "lncRNA"; gene_name "ENSMUSG00000140905"; level 2;
chr5	HAVANA	transcript	37874116	37877864	0	+	.	gene_id "ENSMUSG00000140905.1"; transcript_id "ENSMUST00000361828.1"; gene_type "lncRNA"; gene_name "ENSMUSG00000140905"; transcript_type "lncRNA"; transcript_name "ENSMUST00000361828"; level 2; tag "Ensembl_canonical"; tag "GENCODE_Primary"; tag "TAGENE";
chr5	HAVANA	exon	37874169	37874267	0	+	.	gene_id "ENSMUSG00000140905.1"; transcript_id "ENSMUST00000361829.1"; gene_type "lncRNA"; gene_name "ENSMUSG00000140905"; transcript_type "lncRNA"; transcript_name "ENSMUST00000361829"; exon_number 1; exon_id "ENSMUSE00001712088.1"; level 2; tag "basic"; tag "TAGENE";
chr5	HAVANA	transcript	37874169	37877864	0	+	.	gene_id "ENSMUSG00000140905.1"; transcript_id "ENSMUST00000361829.1"; gene_type "lncRNA"; gene_name "ENSMUSG00000140905"; transcript_type "lncRNA"; transcript_name "ENSMUST00000361829"; level 2; tag "basic"; tag "TAGENE";
chr5	HAVANA	exon	37874272	37874485	0	+	.	gene_id "ENSMUSG00000140905.1"; transcript_id "ENSMUST00000361830.1"; gene_type "lncRNA"; gene_name "ENSMUSG00000140905"; transcript_type "lncRNA"; transcript_name "ENSMUST00000361830"; exon_number 1; exon_id "ENSMUSE00001712086.1"; level 2; tag "TAGENE";
chr5	HAVANA	transcript	37874272	37877864	0	+	.	gene_id "ENSMUSG00000140905.1"; transcript_id "ENSMUST00000361830.1"; gene_type "lncRNA"; gene_name "ENSMUSG00000140905"; transcript_type "lncRNA"; transcript_name "ENSMUST00000361830"; level 2; tag "TAGENE";
chr5	HAVANA	exon	37876971	37877864	0	+	.	gene_id "ENSMUSG00000140905.1"; transcript_id "ENSMUST00000361829.1"; gene_type "lncRNA"; gene_name "ENSMUSG00000140905"; transcript_type "lncRNA"; transcript_name "ENSMUST00000361829"; exon_number 2; exon_id "ENSMUSE00001712087.1"; level 2; tag "basic"; tag "TAGENE";
chr5	HAVANA	exon	37877407	37877864	0	+	.	gene_id "ENSMUSG00000140905.1"; transcript_id "ENSMUST00000361828.1"; gene_type "lncRNA"; gene_name "ENSMUSG00000140905"; transcript_type "lncRNA"; transcript_name "ENSMUST00000361828"; exon_number 2; exon_id "ENSMUSE00001712089.1"; level 2; tag "Ensembl_canonical"; tag "GENCODE_Primary"; tag "TAGENE";
chr5	HAVANA	exon	37877407	37877864	0	+	.	gene_id "ENSMUSG00000140905.1"; transcript_id "ENSMUST00000361830.1"; gene_type "lncRNA"; gene_name "ENSMUSG00000140905"; transcript_type "lncRNA"; transcript_name "ENSMUST00000361830"; exon_number 2; exon_id "ENSMUSE00001712089.1"; level 2; tag "TAGENE";
chr5	HAVANA	UTR	37892863	37892891	0	+	.	gene_id "ENSMUSG00000062329.5"; transcript_id "ENSMUST00000073554.4"; gene_type "protein_coding"; gene_name "Cytl1"; transcript_type "protein_coding"; transcript_name "Cytl1-201"; exon_number 1; exon_id "ENSMUSE00000461415.4"; level 2; protein_id "ENSMUSP00000073244.4"; transcript_support_level "1"; mgi_id "MGI:2684993"; tag "basic"; tag "Ensembl_canonical"; tag "GENCODE_Primary"; tag "appris_principal_1"; tag "CCDS"; ccdsid "CCDS39077.1"; havana_gene "OTTMUSG00000056099.1"; havana_transcript "OTTMUST00000138714.1";
chr5	HAVANA	exon	37892863	37893053	0	+	.	gene_id "ENSMUSG00000062329.5"; transcript_id "ENSMUST00000073554.4"; gene_type "protein_coding"; gene_name "Cytl1"; transcript_type "protein_coding"; transcript_name "Cytl1-201"; exon_number 1; exon_id "ENSMUSE00000461415.4"; level 2; protein_id "ENSMUSP00000073244.4"; transcript_support_level "1"; mgi_id "MGI:2684993"; tag "basic"; tag "Ensembl_canonical"; tag "GENCODE_Primary"; tag "appris_principal_1"; tag "CCDS"; ccdsid "CCDS39077.1"; havana_gene "OTTMUSG00000056099.1"; havana_transcript "OTTMUST00000138714.1";
chr5	HAVANA	gene	37892863	37897164	0	+	.	gene_id "ENSMUSG00000062329.5"; gene_type "protein_coding"; gene_name "Cytl1"; level 2; mgi_id "MGI:2684993"; havana_gene "OTTMUSG00000056099.1";
chr5	HAVANA	transcript	37892863	37897164	0	+	.	gene_id "ENSMUSG00000062329.5"; transcript_id "ENSMUST00000073554.4"; gene_type "protein_coding"; gene_name "Cytl1"; transcript_type "protein_coding"; transcript_name "Cytl1-201"; level 2; protein_id "ENSMUSP00000073244.4"; transcript_support_level "1"; mgi_id "MGI:2684993"; tag "basic"; tag "Ensembl_canonical"; tag "GENCODE_Primary"; tag "appris_principal_1"; tag "CCDS"; ccdsid "CCDS39077.1"; havana_gene "OTTMUSG00000056099.1"; havana_transcript "OTTMUST00000138714.1";
chr5	HAVANA	start_codon	37892892	37892894	0	+	0	gene_id "ENSMUSG00000062329.5"; transcript_id "ENSMUST00000073554.4"; gene_type "protein_coding"; gene_name "Cytl1"; transcript_type "protein_coding"; transcript_name "Cytl1-201"; exon_number 1; exon_id "ENSMUSE00000461415.4"; level 2; protein_id "ENSMUSP00000073244.4"; transcript_support_level "1"; mgi_id "MGI:2684993"; tag "basic"; tag "Ensembl_canonical"; tag "GENCODE_Primary"; tag "appris_principal_1"; tag "CCDS"; ccdsid "CCDS39077.1"; havana_gene "OTTMUSG00000056099.1"; havana_transcript "OTTMUST00000138714.1";
chr5	HAVANA	CDS	37892892	37893053	0	+	0	gene_id "ENSMUSG00000062329.5"; transcript_id "ENSMUST00000073554.4"; gene_type "protein_coding"; gene_name "Cytl1"; transcript_type "protein_coding"; transcript_name "Cytl1-201"; exon_number 1; exon_id "ENSMUSE00000461415.4"; level 2; protein_id "ENSMUSP00000073244.4"; transcript_support_level "1"; mgi_id "MGI:2684993"; tag "basic"; tag "Ensembl_canonical"; tag "GENCODE_Primary"; tag "appris_principal_1"; tag "CCDS"; ccdsid "CCDS39077.1"; havana_gene "OTTMUSG00000056099.1"; havana_transcript "OTTMUST00000138714.1";
chr5	HAVANA	exon	37894624	37894750	0	+	.	gene_id "ENSMUSG00000062329.5"; transcript_id "ENSMUST00000201048.2"; gene_type "protein_coding"; gene_name "Cytl1"; transcript_type "retained_intron"; transcript_name "Cytl1-202"; exon_number 1; exon_id "ENSMUSE00001358608.2"; level 2; transcript_support_level "1"; mgi_id "MGI:2684993"; havana_gene "OTTMUSG00000056099.1"; havana_transcript "OTTMUST00000138715.1";
chr5	HAVANA	transcript	37894624	37897159	0	+	.	gene_id "ENSMUSG00000062329.5"; transcript_id "ENSMUST00000201048.2"; gene_type "protein_coding"; gene_name "Cytl1"; transcript_type "retained_intron"; transcript_name "Cytl1-202"; level 2; transcript_support_level "1"; mgi_id "MGI:2684993"; havana_gene "OTTMUSG00000056099.1"; havana_transcript "OTTMUST00000138715.1";
chr5	HAVANA	exon	37894706	37894750	0	+	.	gene_id "ENSMUSG00000062329.5"; transcript_id "ENSMUST00000073554.4"; gene_type "protein_coding"; gene_name "Cytl1"; transcript_type "protein_coding"; transcript_name "Cytl1-201"; exon_number 2; exon_id "ENSMUSE00000467278.3"; level 2; protein_id "ENSMUSP00000073244.4"; transcript_support_level "1"; mgi_id "MGI:2684993"; tag "basic"; tag "Ensembl_canonical"; tag "GENCODE_Primary"; tag "appris_principal_1"; tag "CCDS"; ccdsid "CCDS39077.1"; havana_gene "OTTMUSG00000056099.1"; havana_transcript "OTTMUST00000138714.1";
chr5	HAVANA	CDS	37894706	37894750	0	+	0	gene_id "ENSMUSG00000062329.5"; transcript_id "ENSMUST00000073554.4"; gene_type "protein_coding"; gene_name "Cytl1"; transcript_type "protein_coding"; transcript_name "Cytl1-201"; exon_number 2; exon_id "ENSMUSE00000467278.3"; level 2; protein_id "ENSMUSP00000073244.4"; transcript_support_level "1"; mgi_id "MGI:2684993"; tag "basic"; tag "Ensembl_canonical"; tag "GENCODE_Primary"; tag "appris_principal_1"; tag "CCDS"; ccdsid "CCDS39077.1"; havana_gene "OTTMUSG00000056099.1"; havana_transcript "OTTMUST00000138714.1";
chr5	HAVANA	exon	37894926	37895054	0	+	.	gene_id "ENSMUSG00000062329.5"; transcript_id "ENSMUST00000073554.4"; gene_type "protein_coding"; gene_name "Cytl1"; transcript_type "protein_coding"; transcript_name "Cytl1-201"; exon_number 3; exon_id "ENSMUSE00000465516.3"; level 2; protein_id "ENSMUSP00000073244.4"; transcript_support_level "1"; mgi_id "MGI:2684993"; tag "basic"; tag "Ensembl_canonical"; tag "GENCODE_Primary"; tag "appris_principal_1"; tag "CCDS"; ccdsid "CCDS39077.1"; havana_gene "OTTMUSG00000056099.1"; havana_transcript "OTTMUST00000138714.1";
chr5	HAVANA	CDS	37894926	37895054	0	+	0	gene_id "ENSMUSG00000062329.5"; transcript_id "ENSMUST00000073554.4"; gene_type "protein_coding"; gene_name "Cytl1"; transcript_type "protein_coding"; transcript_name "Cytl1-201"; exon_number 3; exon_id "ENSMUSE00000465516.3"; level 2; protein_id "ENSMUSP00000073244.4"; transcript_support_level "1"; mgi_id "MGI:2684993"; tag "basic"; tag "Ensembl_canonical"; tag "GENCODE_Primary"; tag "appris_principal_1"; tag "CCDS"; ccdsid "CCDS39077.1"; havana_gene "OTTMUSG00000056099.1"; havana_transcript "OTTMUST00000138714.1";
chr5	HAVANA	exon	37894926	37895054	0	+	.	gene_id "ENSMUSG00000062329.5"; transcript_id "ENSMUST00000201048.2"; gene_type "protein_coding"; gene_name "Cytl1"; transcript_type "retained_intron"; transcript_name "Cytl1-202"; exon_number 2; exon_id "ENSMUSE00001359588.2"; level 2; transcript_support_level "1"; mgi_id "MGI:2684993"; havana_gene "OTTMUSG00000056099.1"; havana_transcript "OTTMUST00000138715.1";
chr5	HAVANA	CDS	37896556	37896636	0	+	0	gene_id "ENSMUSG00000062329.5"; transcript_id "ENSMUST00000073554.4"; gene_type "protein_coding"; gene_name "Cytl1"; transcript_type "protein_coding"; transcript_name "Cytl1-201"; exon_number 4; exon_id "ENSMUSE00000466503.4"; level 2; protein_id "ENSMUSP00000073244.4"; transcript_support_level "1"; mgi_id "MGI:2684993"; tag "basic"; tag "Ensembl_canonical"; tag "GENCODE_Primary"; tag "appris_principal_1"; tag "CCDS"; ccdsid "CCDS39077.1"; havana_gene "OTTMUSG00000056099.1"; havana_transcript "OTTMUST00000138714.1";
chr5	HAVANA	exon	37896556	37897159	0	+	.	gene_id "ENSMUSG00000062329.5"; transcript_id "ENSMUST00000201048.2"; gene_type "protein_coding"; gene_name "Cytl1"; transcript_type "retained_intron"; transcript_name "Cytl1-202"; exon_number 3; exon_id "ENSMUSE00001359581.2"; level 2; transcript_support_level "1"; mgi_id "MGI:2684993"; havana_gene "OTTMUSG00000056099.1"; havana_transcript "OTTMUST00000138715.1";
chr5	HAVANA	exon	37896556	37897164	0	+	.	gene_id "ENSMUSG00000062329.5"; transcript_id "ENSMUST00000073554.4"; gene_type "protein_coding"; gene_name "Cytl1"; transcript_type "protein_coding"; transcript_name "Cytl1-201"; exon_number 4; exon_id "ENSMUSE00000466503.4"; level 2; protein_id "ENSMUSP00000073244.4"; transcript_support_level "1"; mgi_id "MGI:2684993"; tag "basic"; tag "Ensembl_canonical"; tag "GENCODE_Primary"; tag "appris_principal_1"; tag "CCDS"; ccdsid "CCDS39077.1"; havana_gene "OTTMUSG00000056099.1"; havana_transcript "OTTMUST00000138714.1";
chr5	HAVANA	stop_codon	37896637	37896639	0	+	0	gene_id "ENSMUSG00000062329.5"; transcript_id "ENSMUST00000073554.4"; gene_type "protein_coding"; gene_name "Cytl1"; transcript_type "protein_coding"; transcript_name "Cytl1-201"; exon_number 4; exon_id "ENSMUSE00000466503.4"; level 2; protein_id "ENSMUSP00000073244.4"; transcript_support_level "1"; mgi_id "MGI:2684993"; tag "basic"; tag "Ensembl_canonical"; tag "GENCODE_Primary"; tag "appris_principal_1"; tag "CCDS"; ccdsid "CCDS39077.1"; havana_gene "OTTMUSG00000056099.1"; havana_transcript "OTTMUST00000138714.1";
chr5	HAVANA	UTR	37896637	37897164	0	+	.	gene_id "ENSMUSG00000062329.5"; transcript_id "ENSMUST00000073554.4"; gene_type "protein_coding"; gene_name "Cytl1"; transcript_type "protein_coding"; transcript_name "Cytl1-201"; exon_number 4; exon_id "ENSMUSE00000466503.4"; level 2; protein_id "ENSMUSP00000073244.4"; transcript_support_level "1"; mgi_id "MGI:2684993"; tag "basic"; tag "Ensembl_canonical"; tag "GENCODE_Primary"; tag "appris_principal_1"; tag "CCDS"; ccdsid "CCDS39077.1"; havana_gene "OTTMUSG00000056099.1"; havana_transcript "OTTMUST00000138714.1";
chr5	sragcm37_es	exon	37939658	37939705	0.48774526853695	+	.	gene_id "ENSMUSG00000107131.3"; transcript_id "ENSMUSG00000107131.3_tx_2"; exon_id "chr5_37939658_37939705_+"; exonnum "1"; txlen "950";
chr5	sragcm37_es	exon	37939658	37939705	0.376451915948919	+	.	gene_id "ENSMUSG00000107131.3"; transcript_id "ENSMUSG00000107131.3_tx_3"; exon_id "chr5_37939658_37939705_+"; exonnum "1"; txlen "745";
chr5	sragcm37_es	exon	37939658	37939705	0.0276887347039031	+	.	gene_id "ENSMUSG00000107131.3"; transcript_id "ENSMUSG00000107131.3_tx_4"; exon_id "chr5_37939658_37939705_+"; exonnum "1"; txlen "791";
chr5	sragcm37_mid	exon	37940084	37940328	0.48774526853695	+	.	gene_id "ENSMUSG00000107131.3"; transcript_id "ENSMUSG00000107131.3_tx_2"; exon_id "chr5_37940084_37940328_+"; exonnum "2"; txlen "950";
chr5	sragcm37_mid	exon	37940084	37940328	0.376451915948919	+	.	gene_id "ENSMUSG00000107131.3"; transcript_id "ENSMUSG00000107131.3_tx_3"; exon_id "chr5_37940084_37940328_+"; exonnum "2"; txlen "745";
chr5	sragcm37_mid	exon	37940084	37940328	0.0276887347039031	+	.	gene_id "ENSMUSG00000107131.3"; transcript_id "ENSMUSG00000107131.3_tx_4"; exon_id "chr5_37940084_37940328_+"; exonnum "2"; txlen "791";
chr5	sragcm37_mid	exon	37940768	37940942	0.0276887347039031	+	.	gene_id "ENSMUSG00000107131.3"; transcript_id "ENSMUSG00000107131.3_tx_4"; exon_id "chr5_37940768_37940942_+"; exonnum "3"; txlen "791";
chr5	sragcm37_mid	exon	37941232	37941350	0.0276887347039031	+	.	gene_id "ENSMUSG00000107131.3"; transcript_id "ENSMUSG00000107131.3_tx_4"; exon_id "chr5_37941232_37941350_+"; exonnum "4"; txlen "791";
chr5	sragcm37_ss	exon	37941997	37942200	0.0276887347039031	+	.	gene_id "ENSMUSG00000107131.3"; transcript_id "ENSMUSG00000107131.3_tx_4"; exon_id "chr5_37941997_37942200_+"; exonnum "5"; txlen "791";
chr5	sragcm37_mid	exon	37963802	37964006	0.48774526853695	+	.	gene_id "ENSMUSG00000107131.3"; transcript_id "ENSMUSG00000107131.3_tx_2"; exon_id "chr5_37963802_37964006_+"; exonnum "3"; txlen "950";
chr5	HAVANA	exon	37964614	37964745	0	+	.	gene_id "ENSMUSG00000107131.3"; transcript_id "ENSMUST00000260429.1"; gene_type "lncRNA"; gene_name "Gm43763"; transcript_type "lncRNA"; transcript_name "Gm43763-202"; exon_number 1; exon_id "ENSMUSE00001517238.1"; level 2; mgi_id "MGI:5663900"; tag "Ensembl_canonical"; tag "GENCODE_Primary"; tag "TAGENE"; havana_gene "OTTMUSG00000056300.1";
chr5	HAVANA	transcript	37964614	37965424	0	+	.	gene_id "ENSMUSG00000107131.3"; transcript_id "ENSMUST00000260429.1"; gene_type "lncRNA"; gene_name "Gm43763"; transcript_type "lncRNA"; transcript_name "Gm43763-202"; level 2; mgi_id "MGI:5663900"; tag "Ensembl_canonical"; tag "GENCODE_Primary"; tag "TAGENE"; havana_gene "OTTMUSG00000056300.1";
chr5	HAVANA	gene	37964614	37965429	0	+	.	gene_id "ENSMUSG00000107131.3"; gene_type "lncRNA"; gene_name "Gm43763"; level 2; mgi_id "MGI:5663900"; havana_gene "OTTMUSG00000056300.1";
chr5	HAVANA	exon	37964625	37964882	0	+	.	gene_id "ENSMUSG00000107131.3"; transcript_id "ENSMUST00000201761.3"; gene_type "lncRNA"; gene_name "Gm43763"; transcript_type "lncRNA"; transcript_name "Gm43763-201"; exon_number 1; exon_id "ENSMUSE00001517241.1"; level 2; transcript_support_level "3"; mgi_id "MGI:5663900"; tag "basic"; tag "TAGENE"; havana_gene "OTTMUSG00000056300.1"; havana_transcript "OTTMUST00000139137.1";
chr5	HAVANA	transcript	37964625	37965429	0	+	.	gene_id "ENSMUSG00000107131.3"; transcript_id "ENSMUST00000201761.3"; gene_type "lncRNA"; gene_name "Gm43763"; transcript_type "lncRNA"; transcript_name "Gm43763-201"; level 2; transcript_support_level "3"; mgi_id "MGI:5663900"; tag "basic"; tag "TAGENE"; havana_gene "OTTMUSG00000056300.1"; havana_transcript "OTTMUST00000139137.1";
chr5	HAVANA	exon	37964973	37965424	0	+	.	gene_id "ENSMUSG00000107131.3"; transcript_id "ENSMUST00000260429.1"; gene_type "lncRNA"; gene_name "Gm43763"; transcript_type "lncRNA"; transcript_name "Gm43763-202"; exon_number 2; exon_id "ENSMUSE00001517239.1"; level 2; mgi_id "MGI:5663900"; tag "Ensembl_canonical"; tag "GENCODE_Primary"; tag "TAGENE"; havana_gene "OTTMUSG00000056300.1";
chr5	ENSEMBL_gcm37	exon	37964973	37965424	0.48774526853695	+	.	gene_id "ENSMUSG00000107131.3"; transcript_id "ENSMUSG00000107131.3_tx_2"; exon_id "chr5_37964973_37965424_+"; exonnum "4"; txlen "950";
chr5	ENSEMBL_gcm37	exon	37964973	37965424	0.376451915948919	+	.	gene_id "ENSMUSG00000107131.3"; transcript_id "ENSMUSG00000107131.3_tx_3"; exon_id "chr5_37964973_37965424_+"; exonnum "3"; txlen "745";
chr5	HAVANA	exon	37964973	37965429	0	+	.	gene_id "ENSMUSG00000107131.3"; transcript_id "ENSMUST00000201761.3"; gene_type "lncRNA"; gene_name "Gm43763"; transcript_type "lncRNA"; transcript_name "Gm43763-201"; exon_number 2; exon_id "ENSMUSE00001517240.1"; level 2; transcript_support_level "3"; mgi_id "MGI:5663900"; tag "basic"; tag "TAGENE"; havana_gene "OTTMUSG00000056300.1"; havana_transcript "OTTMUST00000139137.1";
chr5	HAVANA	exon	37982048	37982136	0	+	.	gene_id "ENSMUSG00000133523.1"; transcript_id "ENSMUST00000318442.1"; gene_type "lncRNA"; gene_name "ENSMUSG00000133523"; transcript_type "lncRNA"; transcript_name "ENSMUST00000318442"; exon_number 1; exon_id "ENSMUSE00001628739.1"; level 2; tag "basic"; tag "Ensembl_canonical"; tag "GENCODE_Primary"; tag "TAGENE";
chr5	HAVANA	gene	37982048	37983815	0	+	.	gene_id "ENSMUSG00000133523.1"; gene_type "lncRNA"; gene_name "ENSMUSG00000133523"; level 2;
chr5	HAVANA	transcript	37982048	37983815	0	+	.	gene_id "ENSMUSG00000133523.1"; transcript_id "ENSMUST00000318442.1"; gene_type "lncRNA"; gene_name "ENSMUSG00000133523"; transcript_type "lncRNA"; transcript_name "ENSMUST00000318442"; level 2; tag "basic"; tag "Ensembl_canonical"; tag "GENCODE_Primary"; tag "TAGENE";
chr5	HAVANA	exon	37982082	37982136	0	+	.	gene_id "ENSMUSG00000133523.1"; transcript_id "ENSMUST00000318443.1"; gene_type "lncRNA"; gene_name "ENSMUSG00000133523"; transcript_type "lncRNA"; transcript_name "ENSMUST00000318443"; exon_number 1; exon_id "ENSMUSE00001628742.1"; level 2; tag "basic"; tag "TAGENE";
chr5	ENSEMBL_gcm37	exon	37982082	37982136	0.0643216978434062	+	.	gene_id "ENSMUSG00000133523.1"; transcript_id "ENSMUSG00000133523.1_tx_16"; exon_id "chr5_37982082_37982136_+"; exonnum "1"; txlen "1644";
chr5	ENSEMBL_gcm37	exon	37982082	37982136	0.0643216978434062	+	.	gene_id "ENSMUSG00000133523.1"; transcript_id "ENSMUSG00000133523.1_tx_17"; exon_id "chr5_37982082_37982136_+"; exonnum "1"; txlen "1568";
chr5	ENSEMBL_gcm37	exon	37982082	37982136	0.0643216978434062	+	.	gene_id "ENSMUSG00000133523.1"; transcript_id "ENSMUSG00000133523.1_tx_18"; exon_id "chr5_37982082_37982136_+"; exonnum "1"; txlen "1416";
chr5	ENSEMBL_gcm37	exon	37982082	37982136	0.0643216978434062	+	.	gene_id "ENSMUSG00000133523.1"; transcript_id "ENSMUSG00000133523.1_tx_19"; exon_id "chr5_37982082_37982136_+"; exonnum "1"; txlen "1340";
chr5	ENSEMBL_gcm37	exon	37982082	37982136	0.0643216978434062	+	.	gene_id "ENSMUSG00000133523.1"; transcript_id "ENSMUSG00000133523.1_tx_20"; exon_id "chr5_37982082_37982136_+"; exonnum "1"; txlen "1694";
chr5	ENSEMBL_gcm37	exon	37982082	37982136	0.0643216978434062	+	.	gene_id "ENSMUSG00000133523.1"; transcript_id "ENSMUSG00000133523.1_tx_21"; exon_id "chr5_37982082_37982136_+"; exonnum "1"; txlen "1466";
chr5	ENSEMBL_gcm37	exon	37982082	37982136	0.0643216978434062	+	.	gene_id "ENSMUSG00000133523.1"; transcript_id "ENSMUSG00000133523.1_tx_22"; exon_id "chr5_37982082_37982136_+"; exonnum "1"; txlen "1200";
chr5	HAVANA	transcript	37982082	37983815	0	+	.	gene_id "ENSMUSG00000133523.1"; transcript_id "ENSMUST00000318443.1"; gene_type "lncRNA"; gene_name "ENSMUSG00000133523"; transcript_type "lncRNA"; transcript_name "ENSMUST00000318443"; level 2; tag "basic"; tag "TAGENE";
chr5	HAVANA	exon	37982672	37982898	0	+	.	gene_id "ENSMUSG00000133523.1"; transcript_id "ENSMUST00000318443.1"; gene_type "lncRNA"; gene_name "ENSMUSG00000133523"; transcript_type "lncRNA"; transcript_name "ENSMUST00000318443"; exon_number 2; exon_id "ENSMUSE00001628741.1"; level 2; tag "basic"; tag "TAGENE";
chr5	ENSEMBL_gcm37	exon	37982672	37982898	0.0643216978434062	+	.	gene_id "ENSMUSG00000133523.1"; transcript_id "ENSMUSG00000133523.1_tx_16"; exon_id "chr5_37982672_37982898_+"; exonnum "2"; txlen "1644";
chr5	ENSEMBL_gcm37	exon	37982672	37982898	0.0643216978434062	+	.	gene_id "ENSMUSG00000133523.1"; transcript_id "ENSMUSG00000133523.1_tx_17"; exon_id "chr5_37982672_37982898_+"; exonnum "2"; txlen "1568";
chr5	ENSEMBL_gcm37	exon	37982672	37982898	0.0643216978434062	+	.	gene_id "ENSMUSG00000133523.1"; transcript_id "ENSMUSG00000133523.1_tx_18"; exon_id "chr5_37982672_37982898_+"; exonnum "2"; txlen "1416";
chr5	ENSEMBL_gcm37	exon	37982672	37982898	0.0643216978434062	+	.	gene_id "ENSMUSG00000133523.1"; transcript_id "ENSMUSG00000133523.1_tx_19"; exon_id "chr5_37982672_37982898_+"; exonnum "2"; txlen "1340";
chr5	ENSEMBL_gcm37	exon	37982672	37982898	0.0643216978434062	+	.	gene_id "ENSMUSG00000133523.1"; transcript_id "ENSMUSG00000133523.1_tx_20"; exon_id "chr5_37982672_37982898_+"; exonnum "2"; txlen "1694";
chr5	ENSEMBL_gcm37	exon	37982672	37982898	0.0643216978434062	+	.	gene_id "ENSMUSG00000133523.1"; transcript_id "ENSMUSG00000133523.1_tx_21"; exon_id "chr5_37982672_37982898_+"; exonnum "2"; txlen "1466";
chr5	ENSEMBL_gcm37	exon	37982672	37982898	0.0643216978434062	+	.	gene_id "ENSMUSG00000133523.1"; transcript_id "ENSMUSG00000133523.1_tx_22"; exon_id "chr5_37982672_37982898_+"; exonnum "2"; txlen "1200";
chr5	HAVANA	exon	37982672	37983815	0	+	.	gene_id "ENSMUSG00000133523.1"; transcript_id "ENSMUST00000318442.1"; gene_type "lncRNA"; gene_name "ENSMUSG00000133523"; transcript_type "lncRNA"; transcript_name "ENSMUST00000318442"; exon_number 2; exon_id "ENSMUSE00001628740.1"; level 2; tag "basic"; tag "Ensembl_canonical"; tag "GENCODE_Primary"; tag "TAGENE";
chr5	sragcm37_mid	exon	37983108	37983230	0.0643216978434062	+	.	gene_id "ENSMUSG00000133523.1"; transcript_id "ENSMUSG00000133523.1_tx_16"; exon_id "chr5_37983108_37983230_+"; exonnum "3"; txlen "1644";
chr5	sragcm37_mid	exon	37983108	37983230	0.0643216978434062	+	.	gene_id "ENSMUSG00000133523.1"; transcript_id "ENSMUSG00000133523.1_tx_17"; exon_id "chr5_37983108_37983230_+"; exonnum "3"; txlen "1568";
chr5	sragcm37_mid	exon	37983108	37983230	0.0643216978434062	+	.	gene_id "ENSMUSG00000133523.1"; transcript_id "ENSMUSG00000133523.1_tx_18"; exon_id "chr5_37983108_37983230_+"; exonnum "3"; txlen "1416";
chr5	sragcm37_mid	exon	37983108	37983230	0.0643216978434062	+	.	gene_id "ENSMUSG00000133523.1"; transcript_id "ENSMUSG00000133523.1_tx_19"; exon_id "chr5_37983108_37983230_+"; exonnum "3"; txlen "1340";
chr5	sragcm37_mid	exon	37983108	37983230	0.0643216978434062	+	.	gene_id "ENSMUSG00000133523.1"; transcript_id "ENSMUSG00000133523.1_tx_20"; exon_id "chr5_37983108_37983230_+"; exonnum "3"; txlen "1694";
chr5	sragcm37_mid	exon	37983108	37983230	0.0643216978434062	+	.	gene_id "ENSMUSG00000133523.1"; transcript_id "ENSMUSG00000133523.1_tx_21"; exon_id "chr5_37983108_37983230_+"; exonnum "3"; txlen "1466";
chr5	sragcm37_mid	exon	37983108	37983230	0.0643216978434062	+	.	gene_id "ENSMUSG00000133523.1"; transcript_id "ENSMUSG00000133523.1_tx_22"; exon_id "chr5_37983108_37983230_+"; exonnum "3"; txlen "1200";
chr5	sragcm37_mid	exon	37983108	37983230	0.0534136070805472	+	.	gene_id "ENSMUSG00000133523.1"; transcript_id "ENSMUSG00000133523.1_tx_25"; exon_id "chr5_37983108_37983230_+"; exonnum "1"; txlen "1229";
chr5	sragcm37_mid	exon	37983108	37983230	0.0534136070805472	+	.	gene_id "ENSMUSG00000133523.1"; transcript_id "ENSMUSG00000133523.1_tx_26"; exon_id "chr5_37983108_37983230_+"; exonnum "1"; txlen "1001";
chr5	HAVANA	exon	37983108	37983815	0	+	.	gene_id "ENSMUSG00000133523.1"; transcript_id "ENSMUST00000318443.1"; gene_type "lncRNA"; gene_name "ENSMUSG00000133523"; transcript_type "lncRNA"; transcript_name "ENSMUST00000318443"; exon_number 3; exon_id "ENSMUSE00001628738.1"; level 2; tag "basic"; tag "TAGENE";
chr5	sragcm37_es	exon	37988580	37988796	0.362223412468355	+	.	gene_id "ENSMUSG00000133523.1"; transcript_id "ENSMUSG00000133523.1_tx_1"; exon_id "chr5_37988580_37988796_+"; exonnum "1"; txlen "1003";
chr5	sragcm37_es	exon	37988580	37988796	0.0992687101079688	+	.	gene_id "ENSMUSG00000133523.1"; transcript_id "ENSMUSG00000133523.1_tx_11"; exon_id "chr5_37988580_37988796_+"; exonnum "1"; txlen "1152";
chr5	sragcm37_es	exon	37988580	37988796	0.0980456639430256	+	.	gene_id "ENSMUSG00000133523.1"; transcript_id "ENSMUSG00000133523.1_tx_12"; exon_id "chr5_37988580_37988796_+"; exonnum "1"; txlen "1380";
chr5	sragcm37_es	exon	37988580	37988796	0.0980456639430256	+	.	gene_id "ENSMUSG00000133523.1"; transcript_id "ENSMUSG00000133523.1_tx_13"; exon_id "chr5_37988580_37988796_+"; exonnum "1"; txlen "1456";
chr5	sragcm37_es	exon	37988580	37988796	0.0978455649561645	+	.	gene_id "ENSMUSG00000133523.1"; transcript_id "ENSMUSG00000133523.1_tx_14"; exon_id "chr5_37988580_37988796_+"; exonnum "1"; txlen "1228";
chr5	sragcm37_es	exon	37988580	37988796	0.0836195890123137	+	.	gene_id "ENSMUSG00000133523.1"; transcript_id "ENSMUSG00000133523.1_tx_15"; exon_id "chr5_37988580_37988796_+"; exonnum "1"; txlen "1012";
chr5	sragcm37_es	exon	37988580	37988796	0.0539472043788435	+	.	gene_id "ENSMUSG00000133523.1"; transcript_id "ENSMUSG00000133523.1_tx_23"; exon_id "chr5_37988580_37988796_+"; exonnum "1"; txlen "1323";
chr5	sragcm37_es	exon	37988580	37988796	0.0539472043788435	+	.	gene_id "ENSMUSG00000133523.1"; transcript_id "ENSMUSG00000133523.1_tx_24"; exon_id "chr5_37988580_37988796_+"; exonnum "1"; txlen "1095";
chr5	sragcm37_es	exon	37988580	37988796	0.0522503397217115	+	.	gene_id "ENSMUSG00000133523.1"; transcript_id "ENSMUSG00000133523.1_tx_29"; exon_id "chr5_37988580_37988796_+"; exonnum "1"; txlen "1399";
chr5	sragcm37_es	exon	37988580	37988796	0.0522503397217115	+	.	gene_id "ENSMUSG00000133523.1"; transcript_id "ENSMUSG00000133523.1_tx_30"; exon_id "chr5_37988580_37988796_+"; exonnum "1"; txlen "1171";
chr5	sragcm37_ss	exon	37989244	37990029	0.362223412468355	+	.	gene_id "ENSMUSG00000133523.1"; transcript_id "ENSMUSG00000133523.1_tx_1"; exon_id "chr5_37989244_37990029_+"; exonnum "2"; txlen "1003";
chr5	sragcm37_es	exon	37990452	37990537	0.100513141017215	+	.	gene_id "ENSMUSG00000133523.1"; transcript_id "ENSMUSG00000133523.1_tx_10"; exon_id "chr5_37990452_37990537_+"; exonnum "1"; txlen "1040";
chr5	sragcm37_es	exon	37990452	37990537	0.313597988535307	+	.	gene_id "ENSMUSG00000133523.1"; transcript_id "ENSMUSG00000133523.1_tx_2"; exon_id "chr5_37990452_37990537_+"; exonnum "1"; txlen "1249";
chr5	sragcm37_es	exon	37990452	37990537	0.0532077008522214	+	.	gene_id "ENSMUSG00000133523.1"; transcript_id "ENSMUSG00000133523.1_tx_27"; exon_id "chr5_37990452_37990537_+"; exonnum "1"; txlen "1192";
chr5	sragcm37_es	exon	37990452	37990537	0.0532077008522214	+	.	gene_id "ENSMUSG00000133523.1"; transcript_id "ENSMUSG00000133523.1_tx_28"; exon_id "chr5_37990452_37990537_+"; exonnum "1"; txlen "964";
chr5	sragcm37_es	exon	37990452	37990537	0.312969974229096	+	.	gene_id "ENSMUSG00000133523.1"; transcript_id "ENSMUSG00000133523.1_tx_3"; exon_id "chr5_37990452_37990537_+"; exonnum "1"; txlen "1325";
chr5	sragcm37_es	exon	37990452	37990537	0.297652909152679	+	.	gene_id "ENSMUSG00000133523.1"; transcript_id "ENSMUSG00000133523.1_tx_4"; exon_id "chr5_37990452_37990537_+"; exonnum "1"; txlen "1021";
chr5	sragcm37_es	exon	37990452	37990537	0.297652909152679	+	.	gene_id "ENSMUSG00000133523.1"; transcript_id "ENSMUSG00000133523.1_tx_5"; exon_id "chr5_37990452_37990537_+"; exonnum "1"; txlen "1097";
chr5	sragcm37_es	exon	37990452	37990537	0.154631846786989	+	.	gene_id "ENSMUSG00000133523.1"; transcript_id "ENSMUSG00000133523.1_tx_6"; exon_id "chr5_37990452_37990537_+"; exonnum "1"; txlen "881";
chr5	sragcm37_es	exon	37990452	37990537	0.106057703446963	+	.	gene_id "ENSMUSG00000133523.1"; transcript_id "ENSMUSG00000133523.1_tx_7"; exon_id "chr5_37990452_37990537_+"; exonnum "1"; txlen "1375";
chr5	sragcm37_es	exon	37990452	37990537	0.106057703446963	+	.	gene_id "ENSMUSG00000133523.1"; transcript_id "ENSMUSG00000133523.1_tx_8"; exon_id "chr5_37990452_37990537_+"; exonnum "1"; txlen "1147";
chr5	sragcm37_es	exon	37990452	37990537	0.100513141017215	+	.	gene_id "ENSMUSG00000133523.1"; transcript_id "ENSMUSG00000133523.1_tx_9"; exon_id "chr5_37990452_37990537_+"; exonnum "1"; txlen "1268";
chr5	sragcm37_mid	exon	37990614	37990839	0.100513141017215	+	.	gene_id "ENSMUSG00000133523.1"; transcript_id "ENSMUSG00000133523.1_tx_10"; exon_id "chr5_37990614_37990839_+"; exonnum "2"; txlen "1040";
chr5	sragcm37_mid	exon	37990614	37990839	0.0992687101079688	+	.	gene_id "ENSMUSG00000133523.1"; transcript_id "ENSMUSG00000133523.1_tx_11"; exon_id "chr5_37990614_37990839_+"; exonnum "2"; txlen "1152";
chr5	sragcm37_mid	exon	37990614	37990839	0.0980456639430256	+	.	gene_id "ENSMUSG00000133523.1"; transcript_id "ENSMUSG00000133523.1_tx_12"; exon_id "chr5_37990614_37990839_+"; exonnum "2"; txlen "1380";
chr5	sragcm37_mid	exon	37990614	37990839	0.0980456639430256	+	.	gene_id "ENSMUSG00000133523.1"; transcript_id "ENSMUSG00000133523.1_tx_13"; exon_id "chr5_37990614_37990839_+"; exonnum "2"; txlen "1456";
chr5	sragcm37_mid	exon	37990614	37990839	0.0978455649561645	+	.	gene_id "ENSMUSG00000133523.1"; transcript_id "ENSMUSG00000133523.1_tx_14"; exon_id "chr5_37990614_37990839_+"; exonnum "2"; txlen "1228";
chr5	sragcm37_mid	exon	37990614	37990839	0.0836195890123137	+	.	gene_id "ENSMUSG00000133523.1"; transcript_id "ENSMUSG00000133523.1_tx_15"; exon_id "chr5_37990614_37990839_+"; exonnum "2"; txlen "1012";
chr5	sragcm37_mid	exon	37990614	37990839	0.0643216978434062	+	.	gene_id "ENSMUSG00000133523.1"; transcript_id "ENSMUSG00000133523.1_tx_16"; exon_id "chr5_37990614_37990839_+"; exonnum "4"; txlen "1644";
chr5	sragcm37_mid	exon	37990614	37990839	0.0643216978434062	+	.	gene_id "ENSMUSG00000133523.1"; transcript_id "ENSMUSG00000133523.1_tx_17"; exon_id "chr5_37990614_37990839_+"; exonnum "4"; txlen "1568";
chr5	sragcm37_mid	exon	37990614	37990839	0.0643216978434062	+	.	gene_id "ENSMUSG00000133523.1"; transcript_id "ENSMUSG00000133523.1_tx_18"; exon_id "chr5_37990614_37990839_+"; exonnum "4"; txlen "1416";
chr5	sragcm37_mid	exon	37990614	37990839	0.0643216978434062	+	.	gene_id "ENSMUSG00000133523.1"; transcript_id "ENSMUSG00000133523.1_tx_19"; exon_id "chr5_37990614_37990839_+"; exonnum "4"; txlen "1340";
chr5	sragcm37_mid	exon	37990614	37990839	0.313597988535307	+	.	gene_id "ENSMUSG00000133523.1"; transcript_id "ENSMUSG00000133523.1_tx_2"; exon_id "chr5_37990614_37990839_+"; exonnum "2"; txlen "1249";
chr5	sragcm37_mid	exon	37990614	37990839	0.0643216978434062	+	.	gene_id "ENSMUSG00000133523.1"; transcript_id "ENSMUSG00000133523.1_tx_20"; exon_id "chr5_37990614_37990839_+"; exonnum "4"; txlen "1694";
chr5	sragcm37_mid	exon	37990614	37990839	0.0643216978434062	+	.	gene_id "ENSMUSG00000133523.1"; transcript_id "ENSMUSG00000133523.1_tx_21"; exon_id "chr5_37990614_37990839_+"; exonnum "4"; txlen "1466";
chr5	sragcm37_mid	exon	37990614	37990839	0.0643216978434062	+	.	gene_id "ENSMUSG00000133523.1"; transcript_id "ENSMUSG00000133523.1_tx_22"; exon_id "chr5_37990614_37990839_+"; exonnum "4"; txlen "1200";
chr5	sragcm37_mid	exon	37990614	37990839	0.0539472043788435	+	.	gene_id "ENSMUSG00000133523.1"; transcript_id "ENSMUSG00000133523.1_tx_23"; exon_id "chr5_37990614_37990839_+"; exonnum "2"; txlen "1323";
chr5	sragcm37_mid	exon	37990614	37990839	0.0539472043788435	+	.	gene_id "ENSMUSG00000133523.1"; transcript_id "ENSMUSG00000133523.1_tx_24"; exon_id "chr5_37990614_37990839_+"; exonnum "2"; txlen "1095";
chr5	sragcm37_mid	exon	37990614	37990839	0.0534136070805472	+	.	gene_id "ENSMUSG00000133523.1"; transcript_id "ENSMUSG00000133523.1_tx_25"; exon_id "chr5_37990614_37990839_+"; exonnum "2"; txlen "1229";
chr5	sragcm37_mid	exon	37990614	37990839	0.0534136070805472	+	.	gene_id "ENSMUSG00000133523.1"; transcript_id "ENSMUSG00000133523.1_tx_26"; exon_id "chr5_37990614_37990839_+"; exonnum "2"; txlen "1001";
chr5	sragcm37_mid	exon	37990614	37990839	0.0532077008522214	+	.	gene_id "ENSMUSG00000133523.1"; transcript_id "ENSMUSG00000133523.1_tx_27"; exon_id "chr5_37990614_37990839_+"; exonnum "2"; txlen "1192";
chr5	sragcm37_mid	exon	37990614	37990839	0.0532077008522214	+	.	gene_id "ENSMUSG00000133523.1"; transcript_id "ENSMUSG00000133523.1_tx_28"; exon_id "chr5_37990614_37990839_+"; exonnum "2"; txlen "964";
chr5	sragcm37_mid	exon	37990614	37990839	0.0522503397217115	+	.	gene_id "ENSMUSG00000133523.1"; transcript_id "ENSMUSG00000133523.1_tx_29"; exon_id "chr5_37990614_37990839_+"; exonnum "2"; txlen "1399";
chr5	sragcm37_mid	exon	37990614	37990839	0.312969974229096	+	.	gene_id "ENSMUSG00000133523.1"; transcript_id "ENSMUSG00000133523.1_tx_3"; exon_id "chr5_37990614_37990839_+"; exonnum "2"; txlen "1325";
chr5	sragcm37_mid	exon	37990614	37990839	0.0522503397217115	+	.	gene_id "ENSMUSG00000133523.1"; transcript_id "ENSMUSG00000133523.1_tx_30"; exon_id "chr5_37990614_37990839_+"; exonnum "2"; txlen "1171";
chr5	sragcm37_mid	exon	37990614	37990839	0.297652909152679	+	.	gene_id "ENSMUSG00000133523.1"; transcript_id "ENSMUSG00000133523.1_tx_4"; exon_id "chr5_37990614_37990839_+"; exonnum "2"; txlen "1021";
chr5	sragcm37_mid	exon	37990614	37990839	0.297652909152679	+	.	gene_id "ENSMUSG00000133523.1"; transcript_id "ENSMUSG00000133523.1_tx_5"; exon_id "chr5_37990614_37990839_+"; exonnum "2"; txlen "1097";
chr5	sragcm37_mid	exon	37990614	37990839	0.154631846786989	+	.	gene_id "ENSMUSG00000133523.1"; transcript_id "ENSMUSG00000133523.1_tx_6"; exon_id "chr5_37990614_37990839_+"; exonnum "2"; txlen "881";
chr5	sragcm37_mid	exon	37990614	37990839	0.106057703446963	+	.	gene_id "ENSMUSG00000133523.1"; transcript_id "ENSMUSG00000133523.1_tx_7"; exon_id "chr5_37990614_37990839_+"; exonnum "2"; txlen "1375";
chr5	sragcm37_mid	exon	37990614	37990839	0.106057703446963	+	.	gene_id "ENSMUSG00000133523.1"; transcript_id "ENSMUSG00000133523.1_tx_8"; exon_id "chr5_37990614_37990839_+"; exonnum "2"; txlen "1147";
chr5	sragcm37_mid	exon	37990614	37990839	0.100513141017215	+	.	gene_id "ENSMUSG00000133523.1"; transcript_id "ENSMUSG00000133523.1_tx_9"; exon_id "chr5_37990614_37990839_+"; exonnum "2"; txlen "1268";
chr5	sragcm37_mid	exon	37991755	37991830	0.100513141017215	+	.	gene_id "ENSMUSG00000133523.1"; transcript_id "ENSMUSG00000133523.1_tx_10"; exon_id "chr5_37991755_37991830_+"; exonnum "3"; txlen "1040";
chr5	sragcm37_mid	exon	37991755	37991830	0.0980456639430256	+	.	gene_id "ENSMUSG00000133523.1"; transcript_id "ENSMUSG00000133523.1_tx_13"; exon_id "chr5_37991755_37991830_+"; exonnum "3"; txlen "1456";
chr5	sragcm37_mid	exon	37991755	37991830	0.0978455649561645	+	.	gene_id "ENSMUSG00000133523.1"; transcript_id "ENSMUSG00000133523.1_tx_14"; exon_id "chr5_37991755_37991830_+"; exonnum "3"; txlen "1228";
chr5	sragcm37_mid	exon	37991755	37991830	0.0643216978434062	+	.	gene_id "ENSMUSG00000133523.1"; transcript_id "ENSMUSG00000133523.1_tx_16"; exon_id "chr5_37991755_37991830_+"; exonnum "5"; txlen "1644";
chr5	sragcm37_mid	exon	37991755	37991830	0.0643216978434062	+	.	gene_id "ENSMUSG00000133523.1"; transcript_id "ENSMUSG00000133523.1_tx_18"; exon_id "chr5_37991755_37991830_+"; exonnum "5"; txlen "1416";
chr5	sragcm37_mid	exon	37991755	37991830	0.0643216978434062	+	.	gene_id "ENSMUSG00000133523.1"; transcript_id "ENSMUSG00000133523.1_tx_20"; exon_id "chr5_37991755_37991830_+"; exonnum "5"; txlen "1694";
chr5	sragcm37_mid	exon	37991755	37991830	0.0643216978434062	+	.	gene_id "ENSMUSG00000133523.1"; transcript_id "ENSMUSG00000133523.1_tx_21"; exon_id "chr5_37991755_37991830_+"; exonnum "5"; txlen "1466";
chr5	sragcm37_mid	exon	37991755	37991830	0.0522503397217115	+	.	gene_id "ENSMUSG00000133523.1"; transcript_id "ENSMUSG00000133523.1_tx_29"; exon_id "chr5_37991755_37991830_+"; exonnum "3"; txlen "1399";
chr5	sragcm37_mid	exon	37991755	37991830	0.312969974229096	+	.	gene_id "ENSMUSG00000133523.1"; transcript_id "ENSMUSG00000133523.1_tx_3"; exon_id "chr5_37991755_37991830_+"; exonnum "3"; txlen "1325";
chr5	sragcm37_mid	exon	37991755	37991830	0.0522503397217115	+	.	gene_id "ENSMUSG00000133523.1"; transcript_id "ENSMUSG00000133523.1_tx_30"; exon_id "chr5_37991755_37991830_+"; exonnum "3"; txlen "1171";
chr5	sragcm37_mid	exon	37991755	37991830	0.297652909152679	+	.	gene_id "ENSMUSG00000133523.1"; transcript_id "ENSMUSG00000133523.1_tx_5"; exon_id "chr5_37991755_37991830_+"; exonnum "3"; txlen "1097";
chr5	sragcm37_mid	exon	37991755	37991830	0.106057703446963	+	.	gene_id "ENSMUSG00000133523.1"; transcript_id "ENSMUSG00000133523.1_tx_7"; exon_id "chr5_37991755_37991830_+"; exonnum "3"; txlen "1375";
chr5	sragcm37_mid	exon	37991755	37991830	0.106057703446963	+	.	gene_id "ENSMUSG00000133523.1"; transcript_id "ENSMUSG00000133523.1_tx_8"; exon_id "chr5_37991755_37991830_+"; exonnum "3"; txlen "1147";
chr5	sragcm37_mid	exon	37991755	37991830	0.100513141017215	+	.	gene_id "ENSMUSG00000133523.1"; transcript_id "ENSMUSG00000133523.1_tx_9"; exon_id "chr5_37991755_37991830_+"; exonnum "3"; txlen "1268";
chr5	sragcm37_mid	exon	37991975	37992024	0.0643216978434062	+	.	gene_id "ENSMUSG00000133523.1"; transcript_id "ENSMUSG00000133523.1_tx_20"; exon_id "chr5_37991975_37992024_+"; exonnum "6"; txlen "1694";
chr5	sragcm37_mid	exon	37991975	37992024	0.0643216978434062	+	.	gene_id "ENSMUSG00000133523.1"; transcript_id "ENSMUSG00000133523.1_tx_21"; exon_id "chr5_37991975_37992024_+"; exonnum "6"; txlen "1466";
chr5	sragcm37_mid	exon	37991975	37992024	0.106057703446963	+	.	gene_id "ENSMUSG00000133523.1"; transcript_id "ENSMUSG00000133523.1_tx_7"; exon_id "chr5_37991975_37992024_+"; exonnum "4"; txlen "1375";
chr5	sragcm37_mid	exon	37991975	37992024	0.106057703446963	+	.	gene_id "ENSMUSG00000133523.1"; transcript_id "ENSMUSG00000133523.1_tx_8"; exon_id "chr5_37991975_37992024_+"; exonnum "4"; txlen "1147";
chr5	sragcm37_mid	exon	38001030	38001086	0.0992687101079688	+	.	gene_id "ENSMUSG00000133523.1"; transcript_id "ENSMUSG00000133523.1_tx_11"; exon_id "chr5_38001030_38001086_+"; exonnum "3"; txlen "1152";
chr5	sragcm37_mid	exon	38001030	38001086	0.0980456639430256	+	.	gene_id "ENSMUSG00000133523.1"; transcript_id "ENSMUSG00000133523.1_tx_12"; exon_id "chr5_38001030_38001086_+"; exonnum "3"; txlen "1380";
chr5	sragcm37_mid	exon	38001030	38001086	0.0980456639430256	+	.	gene_id "ENSMUSG00000133523.1"; transcript_id "ENSMUSG00000133523.1_tx_13"; exon_id "chr5_38001030_38001086_+"; exonnum "4"; txlen "1456";
chr5	sragcm37_mid	exon	38001030	38001086	0.0978455649561645	+	.	gene_id "ENSMUSG00000133523.1"; transcript_id "ENSMUSG00000133523.1_tx_14"; exon_id "chr5_38001030_38001086_+"; exonnum "4"; txlen "1228";
chr5	sragcm37_mid	exon	38001030	38001086	0.0643216978434062	+	.	gene_id "ENSMUSG00000133523.1"; transcript_id "ENSMUSG00000133523.1_tx_16"; exon_id "chr5_38001030_38001086_+"; exonnum "6"; txlen "1644";
chr5	sragcm37_mid	exon	38001030	38001086	0.0643216978434062	+	.	gene_id "ENSMUSG00000133523.1"; transcript_id "ENSMUSG00000133523.1_tx_17"; exon_id "chr5_38001030_38001086_+"; exonnum "5"; txlen "1568";
chr5	sragcm37_mid	exon	38001030	38001086	0.0643216978434062	+	.	gene_id "ENSMUSG00000133523.1"; transcript_id "ENSMUSG00000133523.1_tx_18"; exon_id "chr5_38001030_38001086_+"; exonnum "6"; txlen "1416";
chr5	sragcm37_mid	exon	38001030	38001086	0.0643216978434062	+	.	gene_id "ENSMUSG00000133523.1"; transcript_id "ENSMUSG00000133523.1_tx_19"; exon_id "chr5_38001030_38001086_+"; exonnum "5"; txlen "1340";
chr5	sragcm37_mid	exon	38001030	38001086	0.313597988535307	+	.	gene_id "ENSMUSG00000133523.1"; transcript_id "ENSMUSG00000133523.1_tx_2"; exon_id "chr5_38001030_38001086_+"; exonnum "3"; txlen "1249";
chr5	sragcm37_mid	exon	38001030	38001086	0.0643216978434062	+	.	gene_id "ENSMUSG00000133523.1"; transcript_id "ENSMUSG00000133523.1_tx_20"; exon_id "chr5_38001030_38001086_+"; exonnum "7"; txlen "1694";
chr5	sragcm37_mid	exon	38001030	38001086	0.0643216978434062	+	.	gene_id "ENSMUSG00000133523.1"; transcript_id "ENSMUSG00000133523.1_tx_21"; exon_id "chr5_38001030_38001086_+"; exonnum "7"; txlen "1466";
chr5	sragcm37_mid	exon	38001030	38001086	0.312969974229096	+	.	gene_id "ENSMUSG00000133523.1"; transcript_id "ENSMUSG00000133523.1_tx_3"; exon_id "chr5_38001030_38001086_+"; exonnum "4"; txlen "1325";
chr5	sragcm37_mid	exon	38001030	38001086	0.297652909152679	+	.	gene_id "ENSMUSG00000133523.1"; transcript_id "ENSMUSG00000133523.1_tx_4"; exon_id "chr5_38001030_38001086_+"; exonnum "3"; txlen "1021";
chr5	sragcm37_mid	exon	38001030	38001086	0.297652909152679	+	.	gene_id "ENSMUSG00000133523.1"; transcript_id "ENSMUSG00000133523.1_tx_5"; exon_id "chr5_38001030_38001086_+"; exonnum "4"; txlen "1097";
chr5	sragcm37_mid	exon	38001030	38001086	0.106057703446963	+	.	gene_id "ENSMUSG00000133523.1"; transcript_id "ENSMUSG00000133523.1_tx_7"; exon_id "chr5_38001030_38001086_+"; exonnum "5"; txlen "1375";
chr5	sragcm37_mid	exon	38001030	38001086	0.106057703446963	+	.	gene_id "ENSMUSG00000133523.1"; transcript_id "ENSMUSG00000133523.1_tx_8"; exon_id "chr5_38001030_38001086_+"; exonnum "5"; txlen "1147";
chr5	sragcm37_mid	exon	38003363	38003445	0.100513141017215	+	.	gene_id "ENSMUSG00000133523.1"; transcript_id "ENSMUSG00000133523.1_tx_10"; exon_id "chr5_38003363_38003445_+"; exonnum "4"; txlen "1040";
chr5	sragcm37_mid	exon	38003363	38003445	0.0992687101079688	+	.	gene_id "ENSMUSG00000133523.1"; transcript_id "ENSMUSG00000133523.1_tx_11"; exon_id "chr5_38003363_38003445_+"; exonnum "4"; txlen "1152";
chr5	sragcm37_mid	exon	38003363	38003445	0.0980456639430256	+	.	gene_id "ENSMUSG00000133523.1"; transcript_id "ENSMUSG00000133523.1_tx_12"; exon_id "chr5_38003363_38003445_+"; exonnum "4"; txlen "1380";
chr5	sragcm37_mid	exon	38003363	38003445	0.0980456639430256	+	.	gene_id "ENSMUSG00000133523.1"; transcript_id "ENSMUSG00000133523.1_tx_13"; exon_id "chr5_38003363_38003445_+"; exonnum "5"; txlen "1456";
chr5	sragcm37_mid	exon	38003363	38003445	0.0978455649561645	+	.	gene_id "ENSMUSG00000133523.1"; transcript_id "ENSMUSG00000133523.1_tx_14"; exon_id "chr5_38003363_38003445_+"; exonnum "5"; txlen "1228";
chr5	sragcm37_mid	exon	38003363	38003445	0.0643216978434062	+	.	gene_id "ENSMUSG00000133523.1"; transcript_id "ENSMUSG00000133523.1_tx_16"; exon_id "chr5_38003363_38003445_+"; exonnum "7"; txlen "1644";
chr5	sragcm37_mid	exon	38003363	38003445	0.0643216978434062	+	.	gene_id "ENSMUSG00000133523.1"; transcript_id "ENSMUSG00000133523.1_tx_17"; exon_id "chr5_38003363_38003445_+"; exonnum "6"; txlen "1568";
chr5	sragcm37_mid	exon	38003363	38003445	0.0643216978434062	+	.	gene_id "ENSMUSG00000133523.1"; transcript_id "ENSMUSG00000133523.1_tx_18"; exon_id "chr5_38003363_38003445_+"; exonnum "7"; txlen "1416";
chr5	sragcm37_mid	exon	38003363	38003445	0.0643216978434062	+	.	gene_id "ENSMUSG00000133523.1"; transcript_id "ENSMUSG00000133523.1_tx_19"; exon_id "chr5_38003363_38003445_+"; exonnum "6"; txlen "1340";
chr5	sragcm37_mid	exon	38003363	38003445	0.313597988535307	+	.	gene_id "ENSMUSG00000133523.1"; transcript_id "ENSMUSG00000133523.1_tx_2"; exon_id "chr5_38003363_38003445_+"; exonnum "4"; txlen "1249";
chr5	sragcm37_mid	exon	38003363	38003445	0.0643216978434062	+	.	gene_id "ENSMUSG00000133523.1"; transcript_id "ENSMUSG00000133523.1_tx_20"; exon_id "chr5_38003363_38003445_+"; exonnum "8"; txlen "1694";
chr5	sragcm37_mid	exon	38003363	38003445	0.0643216978434062	+	.	gene_id "ENSMUSG00000133523.1"; transcript_id "ENSMUSG00000133523.1_tx_21"; exon_id "chr5_38003363_38003445_+"; exonnum "8"; txlen "1466";
chr5	sragcm37_mid	exon	38003363	38003445	0.0539472043788435	+	.	gene_id "ENSMUSG00000133523.1"; transcript_id "ENSMUSG00000133523.1_tx_23"; exon_id "chr5_38003363_38003445_+"; exonnum "3"; txlen "1323";
chr5	sragcm37_mid	exon	38003363	38003445	0.0539472043788435	+	.	gene_id "ENSMUSG00000133523.1"; transcript_id "ENSMUSG00000133523.1_tx_24"; exon_id "chr5_38003363_38003445_+"; exonnum "3"; txlen "1095";
chr5	sragcm37_mid	exon	38003363	38003445	0.0534136070805472	+	.	gene_id "ENSMUSG00000133523.1"; transcript_id "ENSMUSG00000133523.1_tx_25"; exon_id "chr5_38003363_38003445_+"; exonnum "3"; txlen "1229";
chr5	sragcm37_mid	exon	38003363	38003445	0.0534136070805472	+	.	gene_id "ENSMUSG00000133523.1"; transcript_id "ENSMUSG00000133523.1_tx_26"; exon_id "chr5_38003363_38003445_+"; exonnum "3"; txlen "1001";
chr5	sragcm37_mid	exon	38003363	38003445	0.0532077008522214	+	.	gene_id "ENSMUSG00000133523.1"; transcript_id "ENSMUSG00000133523.1_tx_27"; exon_id "chr5_38003363_38003445_+"; exonnum "3"; txlen "1192";
chr5	sragcm37_mid	exon	38003363	38003445	0.0532077008522214	+	.	gene_id "ENSMUSG00000133523.1"; transcript_id "ENSMUSG00000133523.1_tx_28"; exon_id "chr5_38003363_38003445_+"; exonnum "3"; txlen "964";
chr5	sragcm37_mid	exon	38003363	38003445	0.0522503397217115	+	.	gene_id "ENSMUSG00000133523.1"; transcript_id "ENSMUSG00000133523.1_tx_29"; exon_id "chr5_38003363_38003445_+"; exonnum "4"; txlen "1399";
chr5	sragcm37_mid	exon	38003363	38003445	0.312969974229096	+	.	gene_id "ENSMUSG00000133523.1"; transcript_id "ENSMUSG00000133523.1_tx_3"; exon_id "chr5_38003363_38003445_+"; exonnum "5"; txlen "1325";
chr5	sragcm37_mid	exon	38003363	38003445	0.0522503397217115	+	.	gene_id "ENSMUSG00000133523.1"; transcript_id "ENSMUSG00000133523.1_tx_30"; exon_id "chr5_38003363_38003445_+"; exonnum "4"; txlen "1171";
chr5	sragcm37_mid	exon	38003363	38003445	0.297652909152679	+	.	gene_id "ENSMUSG00000133523.1"; transcript_id "ENSMUSG00000133523.1_tx_4"; exon_id "chr5_38003363_38003445_+"; exonnum "4"; txlen "1021";
chr5	sragcm37_mid	exon	38003363	38003445	0.297652909152679	+	.	gene_id "ENSMUSG00000133523.1"; transcript_id "ENSMUSG00000133523.1_tx_5"; exon_id "chr5_38003363_38003445_+"; exonnum "5"; txlen "1097";
chr5	sragcm37_mid	exon	38003363	38003445	0.106057703446963	+	.	gene_id "ENSMUSG00000133523.1"; transcript_id "ENSMUSG00000133523.1_tx_7"; exon_id "chr5_38003363_38003445_+"; exonnum "6"; txlen "1375";
chr5	sragcm37_mid	exon	38003363	38003445	0.106057703446963	+	.	gene_id "ENSMUSG00000133523.1"; transcript_id "ENSMUSG00000133523.1_tx_8"; exon_id "chr5_38003363_38003445_+"; exonnum "6"; txlen "1147";
chr5	sragcm37_mid	exon	38003363	38003445	0.100513141017215	+	.	gene_id "ENSMUSG00000133523.1"; transcript_id "ENSMUSG00000133523.1_tx_9"; exon_id "chr5_38003363_38003445_+"; exonnum "4"; txlen "1268";
chr5	sragcm37_mid	exon	38003718	38003945	0.0980456639430256	+	.	gene_id "ENSMUSG00000133523.1"; transcript_id "ENSMUSG00000133523.1_tx_12"; exon_id "chr5_38003718_38003945_+"; exonnum "5"; txlen "1380";
chr5	sragcm37_mid	exon	38003718	38003945	0.0980456639430256	+	.	gene_id "ENSMUSG00000133523.1"; transcript_id "ENSMUSG00000133523.1_tx_13"; exon_id "chr5_38003718_38003945_+"; exonnum "6"; txlen "1456";
chr5	sragcm37_mid	exon	38003718	38003945	0.0643216978434062	+	.	gene_id "ENSMUSG00000133523.1"; transcript_id "ENSMUSG00000133523.1_tx_16"; exon_id "chr5_38003718_38003945_+"; exonnum "8"; txlen "1644";
chr5	sragcm37_mid	exon	38003718	38003945	0.0643216978434062	+	.	gene_id "ENSMUSG00000133523.1"; transcript_id "ENSMUSG00000133523.1_tx_17"; exon_id "chr5_38003718_38003945_+"; exonnum "7"; txlen "1568";
chr5	sragcm37_mid	exon	38003718	38003945	0.313597988535307	+	.	gene_id "ENSMUSG00000133523.1"; transcript_id "ENSMUSG00000133523.1_tx_2"; exon_id "chr5_38003718_38003945_+"; exonnum "5"; txlen "1249";
chr5	sragcm37_mid	exon	38003718	38003945	0.0643216978434062	+	.	gene_id "ENSMUSG00000133523.1"; transcript_id "ENSMUSG00000133523.1_tx_20"; exon_id "chr5_38003718_38003945_+"; exonnum "9"; txlen "1694";
chr5	sragcm37_mid	exon	38003718	38003945	0.0539472043788435	+	.	gene_id "ENSMUSG00000133523.1"; transcript_id "ENSMUSG00000133523.1_tx_23"; exon_id "chr5_38003718_38003945_+"; exonnum "4"; txlen "1323";
chr5	sragcm37_mid	exon	38003718	38003945	0.0534136070805472	+	.	gene_id "ENSMUSG00000133523.1"; transcript_id "ENSMUSG00000133523.1_tx_25"; exon_id "chr5_38003718_38003945_+"; exonnum "4"; txlen "1229";
chr5	sragcm37_mid	exon	38003718	38003945	0.0532077008522214	+	.	gene_id "ENSMUSG00000133523.1"; transcript_id "ENSMUSG00000133523.1_tx_27"; exon_id "chr5_38003718_38003945_+"; exonnum "4"; txlen "1192";
chr5	sragcm37_mid	exon	38003718	38003945	0.0522503397217115	+	.	gene_id "ENSMUSG00000133523.1"; transcript_id "ENSMUSG00000133523.1_tx_29"; exon_id "chr5_38003718_38003945_+"; exonnum "5"; txlen "1399";
chr5	sragcm37_mid	exon	38003718	38003945	0.312969974229096	+	.	gene_id "ENSMUSG00000133523.1"; transcript_id "ENSMUSG00000133523.1_tx_3"; exon_id "chr5_38003718_38003945_+"; exonnum "6"; txlen "1325";
chr5	sragcm37_mid	exon	38003718	38003945	0.106057703446963	+	.	gene_id "ENSMUSG00000133523.1"; transcript_id "ENSMUSG00000133523.1_tx_7"; exon_id "chr5_38003718_38003945_+"; exonnum "7"; txlen "1375";
chr5	sragcm37_mid	exon	38003718	38003945	0.100513141017215	+	.	gene_id "ENSMUSG00000133523.1"; transcript_id "ENSMUSG00000133523.1_tx_9"; exon_id "chr5_38003718_38003945_+"; exonnum "5"; txlen "1268";
chr5	sragcm37_ss	exon	38007951	38008519	0.100513141017215	+	.	gene_id "ENSMUSG00000133523.1"; transcript_id "ENSMUSG00000133523.1_tx_10"; exon_id "chr5_38007951_38008519_+"; exonnum "5"; txlen "1040";
chr5	sragcm37_ss	exon	38007951	38008519	0.0992687101079688	+	.	gene_id "ENSMUSG00000133523.1"; transcript_id "ENSMUSG00000133523.1_tx_11"; exon_id "chr5_38007951_38008519_+"; exonnum "5"; txlen "1152";
chr5	sragcm37_ss	exon	38007951	38008519	0.0980456639430256	+	.	gene_id "ENSMUSG00000133523.1"; transcript_id "ENSMUSG00000133523.1_tx_12"; exon_id "chr5_38007951_38008519_+"; exonnum "6"; txlen "1380";
chr5	sragcm37_ss	exon	38007951	38008519	0.0980456639430256	+	.	gene_id "ENSMUSG00000133523.1"; transcript_id "ENSMUSG00000133523.1_tx_13"; exon_id "chr5_38007951_38008519_+"; exonnum "7"; txlen "1456";
chr5	sragcm37_ss	exon	38007951	38008519	0.0978455649561645	+	.	gene_id "ENSMUSG00000133523.1"; transcript_id "ENSMUSG00000133523.1_tx_14"; exon_id "chr5_38007951_38008519_+"; exonnum "6"; txlen "1228";
chr5	sragcm37_ss	exon	38007951	38008519	0.0836195890123137	+	.	gene_id "ENSMUSG00000133523.1"; transcript_id "ENSMUSG00000133523.1_tx_15"; exon_id "chr5_38007951_38008519_+"; exonnum "3"; txlen "1012";
chr5	sragcm37_ss	exon	38007951	38008519	0.0643216978434062	+	.	gene_id "ENSMUSG00000133523.1"; transcript_id "ENSMUSG00000133523.1_tx_16"; exon_id "chr5_38007951_38008519_+"; exonnum "9"; txlen "1644";
chr5	sragcm37_ss	exon	38007951	38008519	0.0643216978434062	+	.	gene_id "ENSMUSG00000133523.1"; transcript_id "ENSMUSG00000133523.1_tx_17"; exon_id "chr5_38007951_38008519_+"; exonnum "8"; txlen "1568";
chr5	sragcm37_ss	exon	38007951	38008519	0.0643216978434062	+	.	gene_id "ENSMUSG00000133523.1"; transcript_id "ENSMUSG00000133523.1_tx_18"; exon_id "chr5_38007951_38008519_+"; exonnum "8"; txlen "1416";
chr5	sragcm37_ss	exon	38007951	38008519	0.0643216978434062	+	.	gene_id "ENSMUSG00000133523.1"; transcript_id "ENSMUSG00000133523.1_tx_19"; exon_id "chr5_38007951_38008519_+"; exonnum "7"; txlen "1340";
chr5	sragcm37_ss	exon	38007951	38008519	0.313597988535307	+	.	gene_id "ENSMUSG00000133523.1"; transcript_id "ENSMUSG00000133523.1_tx_2"; exon_id "chr5_38007951_38008519_+"; exonnum "6"; txlen "1249";
chr5	sragcm37_ss	exon	38007951	38008519	0.0643216978434062	+	.	gene_id "ENSMUSG00000133523.1"; transcript_id "ENSMUSG00000133523.1_tx_20"; exon_id "chr5_38007951_38008519_+"; exonnum "10"; txlen "1694";
chr5	sragcm37_ss	exon	38007951	38008519	0.0643216978434062	+	.	gene_id "ENSMUSG00000133523.1"; transcript_id "ENSMUSG00000133523.1_tx_21"; exon_id "chr5_38007951_38008519_+"; exonnum "9"; txlen "1466";
chr5	sragcm37_ss	exon	38007951	38008519	0.0643216978434062	+	.	gene_id "ENSMUSG00000133523.1"; transcript_id "ENSMUSG00000133523.1_tx_22"; exon_id "chr5_38007951_38008519_+"; exonnum "5"; txlen "1200";
chr5	sragcm37_ss	exon	38007951	38008519	0.0539472043788435	+	.	gene_id "ENSMUSG00000133523.1"; transcript_id "ENSMUSG00000133523.1_tx_23"; exon_id "chr5_38007951_38008519_+"; exonnum "5"; txlen "1323";
chr5	sragcm37_ss	exon	38007951	38008519	0.0539472043788435	+	.	gene_id "ENSMUSG00000133523.1"; transcript_id "ENSMUSG00000133523.1_tx_24"; exon_id "chr5_38007951_38008519_+"; exonnum "4"; txlen "1095";
chr5	sragcm37_ss	exon	38007951	38008519	0.0534136070805472	+	.	gene_id "ENSMUSG00000133523.1"; transcript_id "ENSMUSG00000133523.1_tx_25"; exon_id "chr5_38007951_38008519_+"; exonnum "5"; txlen "1229";
chr5	sragcm37_ss	exon	38007951	38008519	0.0534136070805472	+	.	gene_id "ENSMUSG00000133523.1"; transcript_id "ENSMUSG00000133523.1_tx_26"; exon_id "chr5_38007951_38008519_+"; exonnum "4"; txlen "1001";
chr5	sragcm37_ss	exon	38007951	38008519	0.0532077008522214	+	.	gene_id "ENSMUSG00000133523.1"; transcript_id "ENSMUSG00000133523.1_tx_27"; exon_id "chr5_38007951_38008519_+"; exonnum "5"; txlen "1192";
chr5	sragcm37_ss	exon	38007951	38008519	0.0532077008522214	+	.	gene_id "ENSMUSG00000133523.1"; transcript_id "ENSMUSG00000133523.1_tx_28"; exon_id "chr5_38007951_38008519_+"; exonnum "4"; txlen "964";
chr5	sragcm37_ss	exon	38007951	38008519	0.0522503397217115	+	.	gene_id "ENSMUSG00000133523.1"; transcript_id "ENSMUSG00000133523.1_tx_29"; exon_id "chr5_38007951_38008519_+"; exonnum "6"; txlen "1399";
chr5	sragcm37_ss	exon	38007951	38008519	0.312969974229096	+	.	gene_id "ENSMUSG00000133523.1"; transcript_id "ENSMUSG00000133523.1_tx_3"; exon_id "chr5_38007951_38008519_+"; exonnum "7"; txlen "1325";
chr5	sragcm37_ss	exon	38007951	38008519	0.0522503397217115	+	.	gene_id "ENSMUSG00000133523.1"; transcript_id "ENSMUSG00000133523.1_tx_30"; exon_id "chr5_38007951_38008519_+"; exonnum "5"; txlen "1171";
chr5	sragcm37_ss	exon	38007951	38008519	0.297652909152679	+	.	gene_id "ENSMUSG00000133523.1"; transcript_id "ENSMUSG00000133523.1_tx_4"; exon_id "chr5_38007951_38008519_+"; exonnum "5"; txlen "1021";
chr5	sragcm37_ss	exon	38007951	38008519	0.297652909152679	+	.	gene_id "ENSMUSG00000133523.1"; transcript_id "ENSMUSG00000133523.1_tx_5"; exon_id "chr5_38007951_38008519_+"; exonnum "6"; txlen "1097";
chr5	sragcm37_ss	exon	38007951	38008519	0.154631846786989	+	.	gene_id "ENSMUSG00000133523.1"; transcript_id "ENSMUSG00000133523.1_tx_6"; exon_id "chr5_38007951_38008519_+"; exonnum "3"; txlen "881";
chr5	sragcm37_ss	exon	38007951	38008519	0.106057703446963	+	.	gene_id "ENSMUSG00000133523.1"; transcript_id "ENSMUSG00000133523.1_tx_7"; exon_id "chr5_38007951_38008519_+"; exonnum "8"; txlen "1375";
chr5	sragcm37_ss	exon	38007951	38008519	0.106057703446963	+	.	gene_id "ENSMUSG00000133523.1"; transcript_id "ENSMUSG00000133523.1_tx_8"; exon_id "chr5_38007951_38008519_+"; exonnum "7"; txlen "1147";
chr5	sragcm37_ss	exon	38007951	38008519	0.100513141017215	+	.	gene_id "ENSMUSG00000133523.1"; transcript_id "ENSMUSG00000133523.1_tx_9"; exon_id "chr5_38007951_38008519_+"; exonnum "6"; txlen "1268";
chr5	HAVANA	exon	38014584	38014650	0	+	.	gene_id "ENSMUSG00000106718.3"; transcript_id "ENSMUST00000267564.1"; gene_type "lncRNA"; gene_name "Gm20052"; transcript_type "lncRNA"; transcript_name "Gm20052-206"; exon_number 1; exon_id "ENSMUSE00001530490.1"; level 2; mgi_id "MGI:5012237"; tag "basic"; tag "Ensembl_canonical"; tag "GENCODE_Primary"; tag "TAGENE"; havana_gene "OTTMUSG00000056277.1";
chr5	HAVANA	gene	38014584	38055267	0	+	.	gene_id "ENSMUSG00000106718.3"; gene_type "lncRNA"; gene_name "Gm20052"; level 2; mgi_id "MGI:5012237"; havana_gene "OTTMUSG00000056277.1";
chr5	HAVANA	transcript	38014584	38055267	0	+	.	gene_id "ENSMUSG00000106718.3"; transcript_id "ENSMUST00000267564.1"; gene_type "lncRNA"; gene_name "Gm20052"; transcript_type "lncRNA"; transcript_name "Gm20052-206"; level 2; mgi_id "MGI:5012237"; tag "basic"; tag "Ensembl_canonical"; tag "GENCODE_Primary"; tag "TAGENE"; havana_gene "OTTMUSG00000056277.1";
chr5	HAVANA	exon	38020739	38020799	0	+	.	gene_id "ENSMUSG00000106718.3"; transcript_id "ENSMUST00000267565.1"; gene_type "lncRNA"; gene_name "Gm20052"; transcript_type "lncRNA"; transcript_name "Gm20052-207"; exon_number 1; exon_id "ENSMUSE00001530495.1"; level 2; mgi_id "MGI:5012237"; tag "TAGENE"; havana_gene "OTTMUSG00000056277.1";
chr5	HAVANA	transcript	38020739	38054511	0	+	.	gene_id "ENSMUSG00000106718.3"; transcript_id "ENSMUST00000267565.1"; gene_type "lncRNA"; gene_name "Gm20052"; transcript_type "lncRNA"; transcript_name "Gm20052-207"; level 2; mgi_id "MGI:5012237"; tag "TAGENE"; havana_gene "OTTMUSG00000056277.1";
chr5	HAVANA	exon	38020743	38020799	0	+	.	gene_id "ENSMUSG00000106718.3"; transcript_id "ENSMUST00000267572.1"; gene_type "lncRNA"; gene_name "Gm20052"; transcript_type "lncRNA"; transcript_name "Gm20052-214"; exon_number 1; exon_id "ENSMUSE00001530497.1"; level 2; mgi_id "MGI:5012237"; tag "TAGENE"; havana_gene "OTTMUSG00000056277.1";
chr5	HAVANA	transcript	38020743	38022937	0	+	.	gene_id "ENSMUSG00000106718.3"; transcript_id "ENSMUST00000267572.1"; gene_type "lncRNA"; gene_name "Gm20052"; transcript_type "lncRNA"; transcript_name "Gm20052-214"; level 2; mgi_id "MGI:5012237"; tag "TAGENE"; havana_gene "OTTMUSG00000056277.1";
chr5	HAVANA	exon	38020744	38020774	0	+	.	gene_id "ENSMUSG00000106718.3"; transcript_id "ENSMUST00000267573.1"; gene_type "lncRNA"; gene_name "Gm20052"; transcript_type "lncRNA"; transcript_name "Gm20052-215"; exon_number 1; exon_id "ENSMUSE00001530506.1"; level 2; mgi_id "MGI:5012237"; tag "TAGENE"; havana_gene "OTTMUSG00000056277.1";
chr5	HAVANA	transcript	38020744	38022898	0	+	.	gene_id "ENSMUSG00000106718.3"; transcript_id "ENSMUST00000267573.1"; gene_type "lncRNA"; gene_name "Gm20052"; transcript_type "lncRNA"; transcript_name "Gm20052-215"; level 2; mgi_id "MGI:5012237"; tag "TAGENE"; havana_gene "OTTMUSG00000056277.1";
chr5	HAVANA	exon	38022612	38022898	0	+	.	gene_id "ENSMUSG00000106718.3"; transcript_id "ENSMUST00000267573.1"; gene_type "lncRNA"; gene_name "Gm20052"; transcript_type "lncRNA"; transcript_name "Gm20052-215"; exon_number 2; exon_id "ENSMUSE00001530498.1"; level 2; mgi_id "MGI:5012237"; tag "TAGENE"; havana_gene "OTTMUSG00000056277.1";
chr5	HAVANA	exon	38022612	38022937	0	+	.	gene_id "ENSMUSG00000106718.3"; transcript_id "ENSMUST00000267572.1"; gene_type "lncRNA"; gene_name "Gm20052"; transcript_type "lncRNA"; transcript_name "Gm20052-214"; exon_number 2; exon_id "ENSMUSE00001530488.1"; level 2; mgi_id "MGI:5012237"; tag "TAGENE"; havana_gene "OTTMUSG00000056277.1";
chr5	HAVANA	exon	38023252	38023439	0	+	.	gene_id "ENSMUSG00000106718.3"; transcript_id "ENSMUST00000267566.1"; gene_type "lncRNA"; gene_name "Gm20052"; transcript_type "lncRNA"; transcript_name "Gm20052-208"; exon_number 1; exon_id "ENSMUSE00001530504.1"; level 2; mgi_id "MGI:5012237"; tag "basic"; tag "TAGENE"; havana_gene "OTTMUSG00000056277.1";
chr5	HAVANA	transcript	38023252	38054510	0	+	.	gene_id "ENSMUSG00000106718.3"; transcript_id "ENSMUST00000267566.1"; gene_type "lncRNA"; gene_name "Gm20052"; transcript_type "lncRNA"; transcript_name "Gm20052-208"; level 2; mgi_id "MGI:5012237"; tag "basic"; tag "TAGENE"; havana_gene "OTTMUSG00000056277.1";
chr5	HAVANA	exon	38023261	38023439	0	+	.	gene_id "ENSMUSG00000106718.3"; transcript_id "ENSMUST00000267570.1"; gene_type "lncRNA"; gene_name "Gm20052"; transcript_type "lncRNA"; transcript_name "Gm20052-212"; exon_number 1; exon_id "ENSMUSE00001530507.1"; level 2; mgi_id "MGI:5012237"; tag "TAGENE"; havana_gene "OTTMUSG00000056277.1";
chr5	HAVANA	exon	38023261	38023439	0	+	.	gene_id "ENSMUSG00000106718.3"; transcript_id "ENSMUST00000267569.1"; gene_type "lncRNA"; gene_name "Gm20052"; transcript_type "lncRNA"; transcript_name "Gm20052-211"; exon_number 1; exon_id "ENSMUSE00001530507.1"; level 2; mgi_id "MGI:5012237"; tag "TAGENE"; havana_gene "OTTMUSG00000056277.1";
chr5	HAVANA	exon	38023261	38023439	0	+	.	gene_id "ENSMUSG00000106718.3"; transcript_id "ENSMUST00000267567.1"; gene_type "lncRNA"; gene_name "Gm20052"; transcript_type "lncRNA"; transcript_name "Gm20052-209"; exon_number 1; exon_id "ENSMUSE00001530507.1"; level 2; mgi_id "MGI:5012237"; tag "basic"; tag "TAGENE"; havana_gene "OTTMUSG00000056277.1";
chr5	ENSEMBL_gcm37	exon	38023261	38023439	0.0490284101199438	+	.	gene_id "ENSMUSG00000106718.3"; transcript_id "ENSMUSG00000106718.3_tx_5"; exon_id "chr5_38023261_38023439_+"; exonnum "1"; txlen "741";
chr5	HAVANA	transcript	38023261	38030226	0	+	.	gene_id "ENSMUSG00000106718.3"; transcript_id "ENSMUST00000267570.1"; gene_type "lncRNA"; gene_name "Gm20052"; transcript_type "lncRNA"; transcript_name "Gm20052-212"; level 2; mgi_id "MGI:5012237"; tag "TAGENE"; havana_gene "OTTMUSG00000056277.1";
chr5	HAVANA	transcript	38023261	38040512	0	+	.	gene_id "ENSMUSG00000106718.3"; transcript_id "ENSMUST00000267569.1"; gene_type "lncRNA"; gene_name "Gm20052"; transcript_type "lncRNA"; transcript_name "Gm20052-211"; level 2; mgi_id "MGI:5012237"; tag "TAGENE"; havana_gene "OTTMUSG00000056277.1";
chr5	HAVANA	transcript	38023261	38054511	0	+	.	gene_id "ENSMUSG00000106718.3"; transcript_id "ENSMUST00000267567.1"; gene_type "lncRNA"; gene_name "Gm20052"; transcript_type "lncRNA"; transcript_name "Gm20052-209"; level 2; mgi_id "MGI:5012237"; tag "basic"; tag "TAGENE"; havana_gene "OTTMUSG00000056277.1";
chr5	HAVANA	exon	38023301	38023439	0	+	.	gene_id "ENSMUSG00000106718.3"; transcript_id "ENSMUST00000267568.1"; gene_type "lncRNA"; gene_name "Gm20052"; transcript_type "lncRNA"; transcript_name "Gm20052-210"; exon_number 1; exon_id "ENSMUSE00001530502.1"; level 2; mgi_id "MGI:5012237"; tag "basic"; tag "TAGENE"; havana_gene "OTTMUSG00000056277.1";
chr5	HAVANA	transcript	38023301	38054511	0	+	.	gene_id "ENSMUSG00000106718.3"; transcript_id "ENSMUST00000267568.1"; gene_type "lncRNA"; gene_name "Gm20052"; transcript_type "lncRNA"; transcript_name "Gm20052-210"; level 2; mgi_id "MGI:5012237"; tag "basic"; tag "TAGENE"; havana_gene "OTTMUSG00000056277.1";
chr5	sragcm37_es	exon	38023620	38023659	0.0176754783265033	+	.	gene_id "ENSMUSG00000106718.3"; transcript_id "ENSMUSG00000106718.3_tx_6"; exon_id "chr5_38023620_38023659_+"; exonnum "1"; txlen "602";
chr5	HAVANA	exon	38027549	38027646	0	+	.	gene_id "ENSMUSG00000106718.3"; transcript_id "ENSMUST00000267570.1"; gene_type "lncRNA"; gene_name "Gm20052"; transcript_type "lncRNA"; transcript_name "Gm20052-212"; exon_number 2; exon_id "ENSMUSE00001530491.1"; level 2; mgi_id "MGI:5012237"; tag "TAGENE"; havana_gene "OTTMUSG00000056277.1";
chr5	HAVANA	exon	38027549	38027646	0	+	.	gene_id "ENSMUSG00000106718.3"; transcript_id "ENSMUST00000267569.1"; gene_type "lncRNA"; gene_name "Gm20052"; transcript_type "lncRNA"; transcript_name "Gm20052-211"; exon_number 2; exon_id "ENSMUSE00001530491.1"; level 2; mgi_id "MGI:5012237"; tag "TAGENE"; havana_gene "OTTMUSG00000056277.1";
chr5	HAVANA	exon	38027549	38027646	0	+	.	gene_id "ENSMUSG00000106718.3"; transcript_id "ENSMUST00000267568.1"; gene_type "lncRNA"; gene_name "Gm20052"; transcript_type "lncRNA"; transcript_name "Gm20052-210"; exon_number 2; exon_id "ENSMUSE00001530491.1"; level 2; mgi_id "MGI:5012237"; tag "basic"; tag "TAGENE"; havana_gene "OTTMUSG00000056277.1";
chr5	ENSEMBL_gcm37	exon	38027549	38027646	0.0490284101199438	+	.	gene_id "ENSMUSG00000106718.3"; transcript_id "ENSMUSG00000106718.3_tx_5"; exon_id "chr5_38027549_38027646_+"; exonnum "2"; txlen "741";
chr5	ENSEMBL_gcm37	exon	38027549	38027646	0.0176754783265033	+	.	gene_id "ENSMUSG00000106718.3"; transcript_id "ENSMUSG00000106718.3_tx_6"; exon_id "chr5_38027549_38027646_+"; exonnum "2"; txlen "602";
chr5	HAVANA	exon	38029966	38030018	0	+	.	gene_id "ENSMUSG00000106718.3"; transcript_id "ENSMUST00000267569.1"; gene_type "lncRNA"; gene_name "Gm20052"; transcript_type "lncRNA"; transcript_name "Gm20052-211"; exon_number 3; exon_id "ENSMUSE00001530508.1"; level 2; mgi_id "MGI:5012237"; tag "TAGENE"; havana_gene "OTTMUSG00000056277.1";
chr5	HAVANA	exon	38029966	38030018	0	+	.	gene_id "ENSMUSG00000106718.3"; transcript_id "ENSMUST00000267568.1"; gene_type "lncRNA"; gene_name "Gm20052"; transcript_type "lncRNA"; transcript_name "Gm20052-210"; exon_number 3; exon_id "ENSMUSE00001530508.1"; level 2; mgi_id "MGI:5012237"; tag "basic"; tag "TAGENE"; havana_gene "OTTMUSG00000056277.1";
chr5	ENSEMBL_gcm37	exon	38029966	38030018	0.0490284101199438	+	.	gene_id "ENSMUSG00000106718.3"; transcript_id "ENSMUSG00000106718.3_tx_5"; exon_id "chr5_38029966_38030018_+"; exonnum "3"; txlen "741";
chr5	ENSEMBL_gcm37	exon	38029966	38030018	0.0176754783265033	+	.	gene_id "ENSMUSG00000106718.3"; transcript_id "ENSMUSG00000106718.3_tx_6"; exon_id "chr5_38029966_38030018_+"; exonnum "3"; txlen "602";
chr5	HAVANA	exon	38029966	38030226	0	+	.	gene_id "ENSMUSG00000106718.3"; transcript_id "ENSMUST00000267570.1"; gene_type "lncRNA"; gene_name "Gm20052"; transcript_type "lncRNA"; transcript_name "Gm20052-212"; exon_number 3; exon_id "ENSMUSE00001530494.1"; level 2; mgi_id "MGI:5012237"; tag "TAGENE"; havana_gene "OTTMUSG00000056277.1";
chr5	HAVANA	exon	38040250	38040353	0	+	.	gene_id "ENSMUSG00000106718.3"; transcript_id "ENSMUST00000267564.1"; gene_type "lncRNA"; gene_name "Gm20052"; transcript_type "lncRNA"; transcript_name "Gm20052-206"; exon_number 2; exon_id "ENSMUSE00001530493.1"; level 2; mgi_id "MGI:5012237"; tag "basic"; tag "Ensembl_canonical"; tag "GENCODE_Primary"; tag "TAGENE"; havana_gene "OTTMUSG00000056277.1";
chr5	HAVANA	exon	38040250	38040353	0	+	.	gene_id "ENSMUSG00000106718.3"; transcript_id "ENSMUST00000267565.1"; gene_type "lncRNA"; gene_name "Gm20052"; transcript_type "lncRNA"; transcript_name "Gm20052-207"; exon_number 2; exon_id "ENSMUSE00001530493.1"; level 2; mgi_id "MGI:5012237"; tag "TAGENE"; havana_gene "OTTMUSG00000056277.1";
chr5	HAVANA	exon	38040250	38040353	0	+	.	gene_id "ENSMUSG00000106718.3"; transcript_id "ENSMUST00000267566.1"; gene_type "lncRNA"; gene_name "Gm20052"; transcript_type "lncRNA"; transcript_name "Gm20052-208"; exon_number 2; exon_id "ENSMUSE00001530493.1"; level 2; mgi_id "MGI:5012237"; tag "basic"; tag "TAGENE"; havana_gene "OTTMUSG00000056277.1";
chr5	HAVANA	exon	38040250	38040353	0	+	.	gene_id "ENSMUSG00000106718.3"; transcript_id "ENSMUST00000267567.1"; gene_type "lncRNA"; gene_name "Gm20052"; transcript_type "lncRNA"; transcript_name "Gm20052-209"; exon_number 2; exon_id "ENSMUSE00001530493.1"; level 2; mgi_id "MGI:5012237"; tag "basic"; tag "TAGENE"; havana_gene "OTTMUSG00000056277.1";
chr5	HAVANA	exon	38040250	38040353	0	+	.	gene_id "ENSMUSG00000106718.3"; transcript_id "ENSMUST00000267568.1"; gene_type "lncRNA"; gene_name "Gm20052"; transcript_type "lncRNA"; transcript_name "Gm20052-210"; exon_number 4; exon_id "ENSMUSE00001530493.1"; level 2; mgi_id "MGI:5012237"; tag "basic"; tag "TAGENE"; havana_gene "OTTMUSG00000056277.1";
chr5	ENSEMBL_gcm37	exon	38040250	38040353	0.0490284101199438	+	.	gene_id "ENSMUSG00000106718.3"; transcript_id "ENSMUSG00000106718.3_tx_5"; exon_id "chr5_38040250_38040353_+"; exonnum "4"; txlen "741";
chr5	ENSEMBL_gcm37	exon	38040250	38040353	0.0176754783265033	+	.	gene_id "ENSMUSG00000106718.3"; transcript_id "ENSMUSG00000106718.3_tx_6"; exon_id "chr5_38040250_38040353_+"; exonnum "4"; txlen "602";
chr5	HAVANA	exon	38040250	38040512	0	+	.	gene_id "ENSMUSG00000106718.3"; transcript_id "ENSMUST00000267569.1"; gene_type "lncRNA"; gene_name "Gm20052"; transcript_type "lncRNA"; transcript_name "Gm20052-211"; exon_number 4; exon_id "ENSMUSE00001530492.1"; level 2; mgi_id "MGI:5012237"; tag "TAGENE"; havana_gene "OTTMUSG00000056277.1";
chr5	sragcm37_mid	exon	38040661	38040863	0.0490284101199438	+	.	gene_id "ENSMUSG00000106718.3"; transcript_id "ENSMUSG00000106718.3_tx_5"; exon_id "chr5_38040661_38040863_+"; exonnum "5"; txlen "741";
chr5	sragcm37_mid	exon	38040661	38040863	0.0176754783265033	+	.	gene_id "ENSMUSG00000106718.3"; transcript_id "ENSMUSG00000106718.3_tx_6"; exon_id "chr5_38040661_38040863_+"; exonnum "5"; txlen "602";
chr5	sragcm37_ss	exon	38041252	38041355	0.0490284101199438	+	.	gene_id "ENSMUSG00000106718.3"; transcript_id "ENSMUSG00000106718.3_tx_5"; exon_id "chr5_38041252_38041355_+"; exonnum "6"; txlen "741";
chr5	sragcm37_ss	exon	38041252	38041355	0.0176754783265033	+	.	gene_id "ENSMUSG00000106718.3"; transcript_id "ENSMUSG00000106718.3_tx_6"; exon_id "chr5_38041252_38041355_+"; exonnum "6"; txlen "602";
chr5	HAVANA	exon	38050686	38050780	0	+	.	gene_id "ENSMUSG00000106718.3"; transcript_id "ENSMUST00000267571.1"; gene_type "lncRNA"; gene_name "Gm20052"; transcript_type "lncRNA"; transcript_name "Gm20052-213"; exon_number 1; exon_id "ENSMUSE00001530503.1"; level 2; mgi_id "MGI:5012237"; tag "basic"; tag "TAGENE"; havana_gene "OTTMUSG00000056277.1";
chr5	HAVANA	transcript	38050686	38054509	0	+	.	gene_id "ENSMUSG00000106718.3"; transcript_id "ENSMUST00000267571.1"; gene_type "lncRNA"; gene_name "Gm20052"; transcript_type "lncRNA"; transcript_name "Gm20052-213"; level 2; mgi_id "MGI:5012237"; tag "basic"; tag "TAGENE"; havana_gene "OTTMUSG00000056277.1";
chr5	HAVANA	exon	38051092	38051232	0	+	.	gene_id "ENSMUSG00000106718.3"; transcript_id "ENSMUST00000200831.3"; gene_type "lncRNA"; gene_name "Gm20052"; transcript_type "lncRNA"; transcript_name "Gm20052-201"; exon_number 1; exon_id "ENSMUSE00001530499.1"; level 2; transcript_support_level "1"; mgi_id "MGI:5012237"; tag "TAGENE"; havana_gene "OTTMUSG00000056277.1"; havana_transcript "OTTMUST00000139087.1";
chr5	HAVANA	transcript	38051092	38055267	0	+	.	gene_id "ENSMUSG00000106718.3"; transcript_id "ENSMUST00000200831.3"; gene_type "lncRNA"; gene_name "Gm20052"; transcript_type "lncRNA"; transcript_name "Gm20052-201"; level 2; transcript_support_level "1"; mgi_id "MGI:5012237"; tag "TAGENE"; havana_gene "OTTMUSG00000056277.1"; havana_transcript "OTTMUST00000139087.1";
chr5	HAVANA	exon	38051283	38051409	0	+	.	gene_id "ENSMUSG00000106718.3"; transcript_id "ENSMUST00000201043.2"; gene_type "lncRNA"; gene_name "Gm20052"; transcript_type "lncRNA"; transcript_name "Gm20052-202"; exon_number 1; exon_id "ENSMUSE00001363191.2"; level 2; transcript_support_level "5"; mgi_id "MGI:5012237"; havana_gene "OTTMUSG00000056277.1"; havana_transcript "OTTMUST00000139088.1";
chr5	HAVANA	transcript	38051283	38052317	0	+	.	gene_id "ENSMUSG00000106718.3"; transcript_id "ENSMUST00000201043.2"; gene_type "lncRNA"; gene_name "Gm20052"; transcript_type "lncRNA"; transcript_name "Gm20052-202"; level 2; transcript_support_level "5"; mgi_id "MGI:5012237"; havana_gene "OTTMUSG00000056277.1"; havana_transcript "OTTMUST00000139088.1";
chr5	HAVANA	exon	38051694	38051786	0	+	.	gene_id "ENSMUSG00000106718.3"; transcript_id "ENSMUST00000202451.2"; gene_type "lncRNA"; gene_name "Gm20052"; transcript_type "lncRNA"; transcript_name "Gm20052-205"; exon_number 1; exon_id "ENSMUSE00001362664.2"; level 2; transcript_support_level "3"; mgi_id "MGI:5012237"; havana_gene "OTTMUSG00000056277.1"; havana_transcript "OTTMUST00000139089.1";
chr5	HAVANA	transcript	38051694	38054143	0	+	.	gene_id "ENSMUSG00000106718.3"; transcript_id "ENSMUST00000202451.2"; gene_type "lncRNA"; gene_name "Gm20052"; transcript_type "lncRNA"; transcript_name "Gm20052-205"; level 2; transcript_support_level "3"; mgi_id "MGI:5012237"; havana_gene "OTTMUSG00000056277.1"; havana_transcript "OTTMUST00000139089.1";
chr5	HAVANA	exon	38052040	38052090	0	+	.	gene_id "ENSMUSG00000106718.3"; transcript_id "ENSMUST00000202443.2"; gene_type "lncRNA"; gene_name "Gm20052"; transcript_type "lncRNA"; transcript_name "Gm20052-204"; exon_number 1; exon_id "ENSMUSE00001360032.2"; level 2; transcript_support_level "2"; mgi_id "MGI:5012237"; tag "basic"; havana_gene "OTTMUSG00000056277.1"; havana_transcript "OTTMUST00000139090.1";
chr5	HAVANA	transcript	38052040	38054620	0	+	.	gene_id "ENSMUSG00000106718.3"; transcript_id "ENSMUST00000202443.2"; gene_type "lncRNA"; gene_name "Gm20052"; transcript_type "lncRNA"; transcript_name "Gm20052-204"; level 2; transcript_support_level "2"; mgi_id "MGI:5012237"; tag "basic"; havana_gene "OTTMUSG00000056277.1"; havana_transcript "OTTMUST00000139090.1";
chr5	HAVANA	exon	38052051	38052090	0	+	.	gene_id "ENSMUSG00000106718.3"; transcript_id "ENSMUST00000201327.2"; gene_type "lncRNA"; gene_name "Gm20052"; transcript_type "lncRNA"; transcript_name "Gm20052-203"; exon_number 1; exon_id "ENSMUSE00001358432.2"; level 2; transcript_support_level "2"; mgi_id "MGI:5012237"; havana_gene "OTTMUSG00000056277.1"; havana_transcript "OTTMUST00000139091.1";
chr5	HAVANA	transcript	38052051	38054481	0	+	.	gene_id "ENSMUSG00000106718.3"; transcript_id "ENSMUST00000201327.2"; gene_type "lncRNA"; gene_name "Gm20052"; transcript_type "lncRNA"; transcript_name "Gm20052-203"; level 2; transcript_support_level "2"; mgi_id "MGI:5012237"; havana_gene "OTTMUSG00000056277.1"; havana_transcript "OTTMUST00000139091.1";
chr5	HAVANA	exon	38052264	38052317	0	+	.	gene_id "ENSMUSG00000106718.3"; transcript_id "ENSMUST00000201043.2"; gene_type "lncRNA"; gene_name "Gm20052"; transcript_type "lncRNA"; transcript_name "Gm20052-202"; exon_number 2; exon_id "ENSMUSE00001358900.2"; level 2; transcript_support_level "5"; mgi_id "MGI:5012237"; havana_gene "OTTMUSG00000056277.1"; havana_transcript "OTTMUST00000139088.1";
chr5	HAVANA	exon	38053854	38054006	0	+	.	gene_id "ENSMUSG00000106718.3"; transcript_id "ENSMUST00000202443.2"; gene_type "lncRNA"; gene_name "Gm20052"; transcript_type "lncRNA"; transcript_name "Gm20052-204"; exon_number 2; exon_id "ENSMUSE00001360739.2"; level 2; transcript_support_level "2"; mgi_id "MGI:5012237"; tag "basic"; havana_gene "OTTMUSG00000056277.1"; havana_transcript "OTTMUST00000139090.1";
chr5	HAVANA	exon	38053854	38054143	0	+	.	gene_id "ENSMUSG00000106718.3"; transcript_id "ENSMUST00000202451.2"; gene_type "lncRNA"; gene_name "Gm20052"; transcript_type "lncRNA"; transcript_name "Gm20052-205"; exon_number 2; exon_id "ENSMUSE00001364020.2"; level 2; transcript_support_level "3"; mgi_id "MGI:5012237"; havana_gene "OTTMUSG00000056277.1"; havana_transcript "OTTMUST00000139089.1";
chr5	HAVANA	exon	38053854	38054481	0	+	.	gene_id "ENSMUSG00000106718.3"; transcript_id "ENSMUST00000201327.2"; gene_type "lncRNA"; gene_name "Gm20052"; transcript_type "lncRNA"; transcript_name "Gm20052-203"; exon_number 2; exon_id "ENSMUSE00001364360.2"; level 2; transcript_support_level "2"; mgi_id "MGI:5012237"; havana_gene "OTTMUSG00000056277.1"; havana_transcript "OTTMUST00000139091.1";
chr5	HAVANA	exon	38053854	38054509	0	+	.	gene_id "ENSMUSG00000106718.3"; transcript_id "ENSMUST00000267571.1"; gene_type "lncRNA"; gene_name "Gm20052"; transcript_type "lncRNA"; transcript_name "Gm20052-213"; exon_number 2; exon_id "ENSMUSE00001530500.1"; level 2; mgi_id "MGI:5012237"; tag "basic"; tag "TAGENE"; havana_gene "OTTMUSG00000056277.1";
chr5	HAVANA	exon	38053854	38054510	0	+	.	gene_id "ENSMUSG00000106718.3"; transcript_id "ENSMUST00000267566.1"; gene_type "lncRNA"; gene_name "Gm20052"; transcript_type "lncRNA"; transcript_name "Gm20052-208"; exon_number 3; exon_id "ENSMUSE00001530489.1"; level 2; mgi_id "MGI:5012237"; tag "basic"; tag "TAGENE"; havana_gene "OTTMUSG00000056277.1";
chr5	HAVANA	exon	38053854	38054511	0	+	.	gene_id "ENSMUSG00000106718.3"; transcript_id "ENSMUST00000267565.1"; gene_type "lncRNA"; gene_name "Gm20052"; transcript_type "lncRNA"; transcript_name "Gm20052-207"; exon_number 3; exon_id "ENSMUSE00001530505.1"; level 2; mgi_id "MGI:5012237"; tag "TAGENE"; havana_gene "OTTMUSG00000056277.1";
chr5	HAVANA	exon	38053854	38054511	0	+	.	gene_id "ENSMUSG00000106718.3"; transcript_id "ENSMUST00000267568.1"; gene_type "lncRNA"; gene_name "Gm20052"; transcript_type "lncRNA"; transcript_name "Gm20052-210"; exon_number 5; exon_id "ENSMUSE00001530505.1"; level 2; mgi_id "MGI:5012237"; tag "basic"; tag "TAGENE"; havana_gene "OTTMUSG00000056277.1";
chr5	HAVANA	exon	38053854	38055267	0	+	.	gene_id "ENSMUSG00000106718.3"; transcript_id "ENSMUST00000267564.1"; gene_type "lncRNA"; gene_name "Gm20052"; transcript_type "lncRNA"; transcript_name "Gm20052-206"; exon_number 3; exon_id "ENSMUSE00001530496.1"; level 2; mgi_id "MGI:5012237"; tag "basic"; tag "Ensembl_canonical"; tag "GENCODE_Primary"; tag "TAGENE"; havana_gene "OTTMUSG00000056277.1";
chr5	HAVANA	exon	38053854	38055267	0	+	.	gene_id "ENSMUSG00000106718.3"; transcript_id "ENSMUST00000200831.3"; gene_type "lncRNA"; gene_name "Gm20052"; transcript_type "lncRNA"; transcript_name "Gm20052-201"; exon_number 2; exon_id "ENSMUSE00001530496.1"; level 2; transcript_support_level "1"; mgi_id "MGI:5012237"; tag "TAGENE"; havana_gene "OTTMUSG00000056277.1"; havana_transcript "OTTMUST00000139087.1";
chr5	HAVANA	exon	38053935	38054511	0	+	.	gene_id "ENSMUSG00000106718.3"; transcript_id "ENSMUST00000267567.1"; gene_type "lncRNA"; gene_name "Gm20052"; transcript_type "lncRNA"; transcript_name "Gm20052-209"; exon_number 3; exon_id "ENSMUSE00001530501.1"; level 2; mgi_id "MGI:5012237"; tag "basic"; tag "TAGENE"; havana_gene "OTTMUSG00000056277.1";
chr5	HAVANA	exon	38054177	38054620	0	+	.	gene_id "ENSMUSG00000106718.3"; transcript_id "ENSMUST00000202443.2"; gene_type "lncRNA"; gene_name "Gm20052"; transcript_type "lncRNA"; transcript_name "Gm20052-204"; exon_number 3; exon_id "ENSMUSE00001359646.2"; level 2; transcript_support_level "2"; mgi_id "MGI:5012237"; tag "basic"; havana_gene "OTTMUSG00000056277.1"; havana_transcript "OTTMUST00000139090.1";
chr5	HAVANA	exon	38086296	38086460	0	+	.	gene_id "ENSMUSG00000123295.1"; transcript_id "ENSMUST00000257502.1"; gene_type "lncRNA"; gene_name "ENSMUSG00000123295"; transcript_type "lncRNA"; transcript_name "ENSMUST00000257502"; exon_number 1; exon_id "ENSMUSE00001511648.1"; level 2; tag "basic"; tag "Ensembl_canonical"; tag "GENCODE_Primary"; tag "TAGENE";
chr5	HAVANA	gene	38086296	38095685	0	+	.	gene_id "ENSMUSG00000123295.1"; gene_type "lncRNA"; gene_name "ENSMUSG00000123295"; level 2;
chr5	HAVANA	transcript	38086296	38095685	0	+	.	gene_id "ENSMUSG00000123295.1"; transcript_id "ENSMUST00000257502.1"; gene_type "lncRNA"; gene_name "ENSMUSG00000123295"; transcript_type "lncRNA"; transcript_name "ENSMUST00000257502"; level 2; tag "basic"; tag "Ensembl_canonical"; tag "GENCODE_Primary"; tag "TAGENE";
chr5	HAVANA	exon	38086298	38086460	0	+	.	gene_id "ENSMUSG00000123295.1"; transcript_id "ENSMUST00000257503.1"; gene_type "lncRNA"; gene_name "ENSMUSG00000123295"; transcript_type "lncRNA"; transcript_name "ENSMUST00000257503"; exon_number 1; exon_id "ENSMUSE00001511649.1"; level 2; tag "basic"; tag "TAGENE";
chr5	ENSEMBL_gcm37	exon	38086298	38086460	0.237123590390412	+	.	gene_id "ENSMUSG00000123295.1"; transcript_id "ENSMUSG00000123295.1_tx_2"; exon_id "chr5_38086298_38086460_+"; exonnum "1"; txlen "958";
chr5	ENSEMBL_gcm37	exon	38086298	38086460	0.120201798300521	+	.	gene_id "ENSMUSG00000123295.1"; transcript_id "ENSMUSG00000123295.1_tx_3"; exon_id "chr5_38086298_38086460_+"; exonnum "1"; txlen "595";
chr5	HAVANA	transcript	38086298	38089317	0	+	.	gene_id "ENSMUSG00000123295.1"; transcript_id "ENSMUST00000257503.1"; gene_type "lncRNA"; gene_name "ENSMUSG00000123295"; transcript_type "lncRNA"; transcript_name "ENSMUST00000257503"; level 2; tag "basic"; tag "TAGENE";
chr5	HAVANA	exon	38088310	38088452	0	+	.	gene_id "ENSMUSG00000123295.1"; transcript_id "ENSMUST00000257502.1"; gene_type "lncRNA"; gene_name "ENSMUSG00000123295"; transcript_type "lncRNA"; transcript_name "ENSMUST00000257502"; exon_number 2; exon_id "ENSMUSE00001511651.1"; level 2; tag "basic"; tag "Ensembl_canonical"; tag "GENCODE_Primary"; tag "TAGENE";
chr5	HAVANA	exon	38088310	38088452	0	+	.	gene_id "ENSMUSG00000123295.1"; transcript_id "ENSMUST00000257503.1"; gene_type "lncRNA"; gene_name "ENSMUSG00000123295"; transcript_type "lncRNA"; transcript_name "ENSMUST00000257503"; exon_number 2; exon_id "ENSMUSE00001511651.1"; level 2; tag "basic"; tag "TAGENE";
chr5	ENSEMBL_gcm37	exon	38088310	38088452	0.237123590390412	+	.	gene_id "ENSMUSG00000123295.1"; transcript_id "ENSMUSG00000123295.1_tx_2"; exon_id "chr5_38088310_38088452_+"; exonnum "2"; txlen "958";
chr5	ENSEMBL_gcm37	exon	38088310	38088452	0.120201798300521	+	.	gene_id "ENSMUSG00000123295.1"; transcript_id "ENSMUSG00000123295.1_tx_3"; exon_id "chr5_38088310_38088452_+"; exonnum "2"; txlen "595";
chr5	HAVANA	exon	38088632	38089317	0	+	.	gene_id "ENSMUSG00000123295.1"; transcript_id "ENSMUST00000257503.1"; gene_type "lncRNA"; gene_name "ENSMUSG00000123295"; transcript_type "lncRNA"; transcript_name "ENSMUST00000257503"; exon_number 3; exon_id "ENSMUSE00001511647.1"; level 2; tag "basic"; tag "TAGENE";
chr5	sragcm37_mid	exon	38095049	38095411	0.237123590390412	+	.	gene_id "ENSMUSG00000123295.1"; transcript_id "ENSMUSG00000123295.1_tx_2"; exon_id "chr5_38095049_38095411_+"; exonnum "3"; txlen "958";
chr5	HAVANA	exon	38095049	38095685	0	+	.	gene_id "ENSMUSG00000123295.1"; transcript_id "ENSMUST00000257502.1"; gene_type "lncRNA"; gene_name "ENSMUSG00000123295"; transcript_type "lncRNA"; transcript_name "ENSMUST00000257502"; exon_number 3; exon_id "ENSMUSE00001511650.1"; level 2; tag "basic"; tag "Ensembl_canonical"; tag "GENCODE_Primary"; tag "TAGENE";
chr5	sragcm37_ss	exon	38098504	38098792	0.237123590390412	+	.	gene_id "ENSMUSG00000123295.1"; transcript_id "ENSMUSG00000123295.1_tx_2"; exon_id "chr5_38098504_38098792_+"; exonnum "4"; txlen "958";
chr5	sragcm37_ss	exon	38098504	38098792	0.120201798300521	+	.	gene_id "ENSMUSG00000123295.1"; transcript_id "ENSMUSG00000123295.1_tx_3"; exon_id "chr5_38098504_38098792_+"; exonnum "3"; txlen "595";
chr5	HAVANA	exon	38129241	38129457	0	+	.	gene_id "ENSMUSG00000107126.3"; transcript_id "ENSMUST00000336374.1"; gene_type "lncRNA"; gene_name "Gm40289"; transcript_type "lncRNA"; transcript_name "Gm40289-202"; exon_number 1; exon_id "ENSMUSE00001663184.1"; level 2; mgi_id "MGI:5623174"; tag "Ensembl_canonical"; tag "GENCODE_Primary"; tag "TAGENE"; havana_gene "OTTMUSG00000056279.1";
chr5	HAVANA	transcript	38129241	38141384	0	+	.	gene_id "ENSMUSG00000107126.3"; transcript_id "ENSMUST00000336374.1"; gene_type "lncRNA"; gene_name "Gm40289"; transcript_type "lncRNA"; transcript_name "Gm40289-202"; level 2; mgi_id "MGI:5623174"; tag "Ensembl_canonical"; tag "GENCODE_Primary"; tag "TAGENE"; havana_gene "OTTMUSG00000056279.1";
chr5	HAVANA	gene	38129241	38145194	0	+	.	gene_id "ENSMUSG00000107126.3"; gene_type "lncRNA"; gene_name "Gm40289"; level 2; mgi_id "MGI:5623174"; havana_gene "OTTMUSG00000056279.1";
chr5	HAVANA	exon	38140396	38141384	0	+	.	gene_id "ENSMUSG00000107126.3"; transcript_id "ENSMUST00000336374.1"; gene_type "lncRNA"; gene_name "Gm40289"; transcript_type "lncRNA"; transcript_name "Gm40289-202"; exon_number 2; exon_id "ENSMUSE00001663187.1"; level 2; mgi_id "MGI:5623174"; tag "Ensembl_canonical"; tag "GENCODE_Primary"; tag "TAGENE"; havana_gene "OTTMUSG00000056279.1";
chr5	HAVANA	exon	38140980	38141345	0	+	.	gene_id "ENSMUSG00000107126.3"; transcript_id "ENSMUST00000201470.3"; gene_type "lncRNA"; gene_name "Gm40289"; transcript_type "lncRNA"; transcript_name "Gm40289-201"; exon_number 1; exon_id "ENSMUSE00001663198.1"; level 2; transcript_support_level "1"; mgi_id "MGI:5623174"; tag "basic"; tag "TAGENE"; havana_gene "OTTMUSG00000056279.1"; havana_transcript "OTTMUST00000139093.1";
chr5	HAVANA	transcript	38140980	38143414	0	+	.	gene_id "ENSMUSG00000107126.3"; transcript_id "ENSMUST00000201470.3"; gene_type "lncRNA"; gene_name "Gm40289"; transcript_type "lncRNA"; transcript_name "Gm40289-201"; level 2; transcript_support_level "1"; mgi_id "MGI:5623174"; tag "basic"; tag "TAGENE"; havana_gene "OTTMUSG00000056279.1"; havana_transcript "OTTMUST00000139093.1";
chr5	HAVANA	exon	38140982	38141345	0	+	.	gene_id "ENSMUSG00000107126.3"; transcript_id "ENSMUST00000336375.1"; gene_type "lncRNA"; gene_name "Gm40289"; transcript_type "lncRNA"; transcript_name "Gm40289-203"; exon_number 1; exon_id "ENSMUSE00001663191.1"; level 2; mgi_id "MGI:5623174"; tag "basic"; tag "TAGENE"; havana_gene "OTTMUSG00000056279.1";
chr5	HAVANA	transcript	38140982	38145194	0	+	.	gene_id "ENSMUSG00000107126.3"; transcript_id "ENSMUST00000336375.1"; gene_type "lncRNA"; gene_name "Gm40289"; transcript_type "lncRNA"; transcript_name "Gm40289-203"; level 2; mgi_id "MGI:5623174"; tag "basic"; tag "TAGENE"; havana_gene "OTTMUSG00000056279.1";
chr5	HAVANA	exon	38141012	38141345	0	+	.	gene_id "ENSMUSG00000107126.3"; transcript_id "ENSMUST00000336376.1"; gene_type "lncRNA"; gene_name "Gm40289"; transcript_type "lncRNA"; transcript_name "Gm40289-204"; exon_number 1; exon_id "ENSMUSE00001663194.1"; level 2; mgi_id "MGI:5623174"; tag "TAGENE"; havana_gene "OTTMUSG00000056279.1";
chr5	HAVANA	transcript	38141012	38144874	0	+	.	gene_id "ENSMUSG00000107126.3"; transcript_id "ENSMUST00000336376.1"; gene_type "lncRNA"; gene_name "Gm40289"; transcript_type "lncRNA"; transcript_name "Gm40289-204"; level 2; mgi_id "MGI:5623174"; tag "TAGENE"; havana_gene "OTTMUSG00000056279.1";
chr5	HAVANA	transcript	38141034	38143415	0	+	.	gene_id "ENSMUSG00000107126.3"; transcript_id "ENSMUST00000336378.1"; gene_type "lncRNA"; gene_name "Gm40289"; transcript_type "lncRNA"; transcript_name "Gm40289-206"; level 2; mgi_id "MGI:5623174"; tag "TAGENE"; havana_gene "OTTMUSG00000056279.1";
chr5	HAVANA	exon	38141034	38143415	0	+	.	gene_id "ENSMUSG00000107126.3"; transcript_id "ENSMUST00000336378.1"; gene_type "lncRNA"; gene_name "Gm40289"; transcript_type "lncRNA"; transcript_name "Gm40289-206"; exon_number 1; exon_id "ENSMUSE00001663189.1"; level 2; mgi_id "MGI:5623174"; tag "TAGENE"; havana_gene "OTTMUSG00000056279.1";
chr5	HAVANA	exon	38141067	38141345	0	+	.	gene_id "ENSMUSG00000107126.3"; transcript_id "ENSMUST00000336377.1"; gene_type "lncRNA"; gene_name "Gm40289"; transcript_type "lncRNA"; transcript_name "Gm40289-205"; exon_number 1; exon_id "ENSMUSE00001663185.1"; level 2; mgi_id "MGI:5623174"; tag "TAGENE"; havana_gene "OTTMUSG00000056279.1";
chr5	HAVANA	transcript	38141067	38144688	0	+	.	gene_id "ENSMUSG00000107126.3"; transcript_id "ENSMUST00000336377.1"; gene_type "lncRNA"; gene_name "Gm40289"; transcript_type "lncRNA"; transcript_name "Gm40289-205"; level 2; mgi_id "MGI:5623174"; tag "TAGENE"; havana_gene "OTTMUSG00000056279.1";
chr5	HAVANA	exon	38141456	38143414	0	+	.	gene_id "ENSMUSG00000107126.3"; transcript_id "ENSMUST00000201470.3"; gene_type "lncRNA"; gene_name "Gm40289"; transcript_type "lncRNA"; transcript_name "Gm40289-201"; exon_number 2; exon_id "ENSMUSE00001663195.1"; level 2; transcript_support_level "1"; mgi_id "MGI:5623174"; tag "basic"; tag "TAGENE"; havana_gene "OTTMUSG00000056279.1"; havana_transcript "OTTMUST00000139093.1";
chr5	HAVANA	exon	38142430	38143215	0	+	.	gene_id "ENSMUSG00000107126.3"; transcript_id "ENSMUST00000336379.1"; gene_type "lncRNA"; gene_name "Gm40289"; transcript_type "lncRNA"; transcript_name "Gm40289-207"; exon_number 1; exon_id "ENSMUSE00001663188.1"; level 2; mgi_id "MGI:5623174"; tag "TAGENE"; havana_gene "OTTMUSG00000056279.1";
chr5	HAVANA	transcript	38142430	38144692	0	+	.	gene_id "ENSMUSG00000107126.3"; transcript_id "ENSMUST00000336379.1"; gene_type "lncRNA"; gene_name "Gm40289"; transcript_type "lncRNA"; transcript_name "Gm40289-207"; level 2; mgi_id "MGI:5623174"; tag "TAGENE"; havana_gene "OTTMUSG00000056279.1";
chr5	HAVANA	exon	38143310	38143430	0	+	.	gene_id "ENSMUSG00000107126.3"; transcript_id "ENSMUST00000336375.1"; gene_type "lncRNA"; gene_name "Gm40289"; transcript_type "lncRNA"; transcript_name "Gm40289-203"; exon_number 2; exon_id "ENSMUSE00001663186.1"; level 2; mgi_id "MGI:5623174"; tag "basic"; tag "TAGENE"; havana_gene "OTTMUSG00000056279.1";
chr5	HAVANA	exon	38143310	38143430	0	+	.	gene_id "ENSMUSG00000107126.3"; transcript_id "ENSMUST00000336377.1"; gene_type "lncRNA"; gene_name "Gm40289"; transcript_type "lncRNA"; transcript_name "Gm40289-205"; exon_number 2; exon_id "ENSMUSE00001663186.1"; level 2; mgi_id "MGI:5623174"; tag "TAGENE"; havana_gene "OTTMUSG00000056279.1";
chr5	HAVANA	exon	38143310	38143430	0	+	.	gene_id "ENSMUSG00000107126.3"; transcript_id "ENSMUST00000336379.1"; gene_type "lncRNA"; gene_name "Gm40289"; transcript_type "lncRNA"; transcript_name "Gm40289-207"; exon_number 2; exon_id "ENSMUSE00001663186.1"; level 2; mgi_id "MGI:5623174"; tag "TAGENE"; havana_gene "OTTMUSG00000056279.1";
chr5	HAVANA	exon	38144128	38144454	0	+	.	gene_id "ENSMUSG00000107126.3"; transcript_id "ENSMUST00000336375.1"; gene_type "lncRNA"; gene_name "Gm40289"; transcript_type "lncRNA"; transcript_name "Gm40289-203"; exon_number 3; exon_id "ENSMUSE00001663190.1"; level 2; mgi_id "MGI:5623174"; tag "basic"; tag "TAGENE"; havana_gene "OTTMUSG00000056279.1";
chr5	HAVANA	exon	38144128	38144454	0	+	.	gene_id "ENSMUSG00000107126.3"; transcript_id "ENSMUST00000336379.1"; gene_type "lncRNA"; gene_name "Gm40289"; transcript_type "lncRNA"; transcript_name "Gm40289-207"; exon_number 3; exon_id "ENSMUSE00001663190.1"; level 2; mgi_id "MGI:5623174"; tag "TAGENE"; havana_gene "OTTMUSG00000056279.1";
chr5	HAVANA	exon	38144564	38144688	0	+	.	gene_id "ENSMUSG00000107126.3"; transcript_id "ENSMUST00000336377.1"; gene_type "lncRNA"; gene_name "Gm40289"; transcript_type "lncRNA"; transcript_name "Gm40289-205"; exon_number 3; exon_id "ENSMUSE00001663192.1"; level 2; mgi_id "MGI:5623174"; tag "TAGENE"; havana_gene "OTTMUSG00000056279.1";
chr5	HAVANA	exon	38144564	38144692	0	+	.	gene_id "ENSMUSG00000107126.3"; transcript_id "ENSMUST00000336379.1"; gene_type "lncRNA"; gene_name "Gm40289"; transcript_type "lncRNA"; transcript_name "Gm40289-207"; exon_number 4; exon_id "ENSMUSE00001663197.1"; level 2; mgi_id "MGI:5623174"; tag "TAGENE"; havana_gene "OTTMUSG00000056279.1";
chr5	HAVANA	exon	38144564	38144874	0	+	.	gene_id "ENSMUSG00000107126.3"; transcript_id "ENSMUST00000336376.1"; gene_type "lncRNA"; gene_name "Gm40289"; transcript_type "lncRNA"; transcript_name "Gm40289-204"; exon_number 2; exon_id "ENSMUSE00001663193.1"; level 2; mgi_id "MGI:5623174"; tag "TAGENE"; havana_gene "OTTMUSG00000056279.1";
chr5	HAVANA	exon	38144564	38145194	0	+	.	gene_id "ENSMUSG00000107126.3"; transcript_id "ENSMUST00000336375.1"; gene_type "lncRNA"; gene_name "Gm40289"; transcript_type "lncRNA"; transcript_name "Gm40289-203"; exon_number 4; exon_id "ENSMUSE00001663196.1"; level 2; mgi_id "MGI:5623174"; tag "basic"; tag "TAGENE"; havana_gene "OTTMUSG00000056279.1";
chr5	sragcm37_mid	exon	38152603	38152790	0.0400017276327657	+	.	gene_id "ENSMUSG00000133719.1"; transcript_id "ENSMUSG00000133719.1_tx_1"; exon_id "chr5_38152603_38152790_+"; exonnum "1"; txlen "1444";
chr5	sragcm37_mid	exon	38152603	38152790	0.00877431069015218	+	.	gene_id "ENSMUSG00000133719.1"; transcript_id "ENSMUSG00000133719.1_tx_2"; exon_id "chr5_38152603_38152790_+"; exonnum "1"; txlen "523";
chr5	sragcm37_mid	exon	38152603	38152790	0.00378760249853643	+	.	gene_id "ENSMUSG00000133719.1"; transcript_id "ENSMUSG00000133719.1_tx_3"; exon_id "chr5_38152603_38152790_+"; exonnum "1"; txlen "1531";
chr5	sragcm37_mid	exon	38158996	38160012	0.0400017276327657	+	.	gene_id "ENSMUSG00000133719.1"; transcript_id "ENSMUSG00000133719.1_tx_1"; exon_id "chr5_38158996_38160012_+"; exonnum "2"; txlen "1444";
chr5	sragcm37_mid	exon	38158996	38160012	0.00378760249853643	+	.	gene_id "ENSMUSG00000133719.1"; transcript_id "ENSMUSG00000133719.1_tx_3"; exon_id "chr5_38158996_38160012_+"; exonnum "2"; txlen "1531";
chr5	sragcm37_mid	exon	38159917	38160012	0.00877431069015218	+	.	gene_id "ENSMUSG00000133719.1"; transcript_id "ENSMUSG00000133719.1_tx_2"; exon_id "chr5_38159917_38160012_+"; exonnum "2"; txlen "523";
chr5	HAVANA	exon	38159926	38160012	0	+	.	gene_id "ENSMUSG00000133719.1"; transcript_id "ENSMUST00000320317.1"; gene_type "lncRNA"; gene_name "ENSMUSG00000133719"; transcript_type "lncRNA"; transcript_name "ENSMUST00000320317"; exon_number 1; exon_id "ENSMUSE00001631835.1"; level 2; tag "basic"; tag "Ensembl_canonical"; tag "GENCODE_Primary"; tag "TAGENE";
chr5	HAVANA	gene	38159926	38173039	0	+	.	gene_id "ENSMUSG00000133719.1"; gene_type "lncRNA"; gene_name "ENSMUSG00000133719"; level 2;
chr5	HAVANA	transcript	38159926	38173039	0	+	.	gene_id "ENSMUSG00000133719.1"; transcript_id "ENSMUST00000320317.1"; gene_type "lncRNA"; gene_name "ENSMUSG00000133719"; transcript_type "lncRNA"; transcript_name "ENSMUST00000320317"; level 2; tag "basic"; tag "Ensembl_canonical"; tag "GENCODE_Primary"; tag "TAGENE";
chr5	sragcm37_mid	exon	38162018	38162104	0.00378760249853643	+	.	gene_id "ENSMUSG00000133719.1"; transcript_id "ENSMUSG00000133719.1_tx_3"; exon_id "chr5_38162018_38162104_+"; exonnum "3"; txlen "1531";
chr5	HAVANA	exon	38172801	38173039	0	+	.	gene_id "ENSMUSG00000133719.1"; transcript_id "ENSMUST00000320317.1"; gene_type "lncRNA"; gene_name "ENSMUSG00000133719"; transcript_type "lncRNA"; transcript_name "ENSMUST00000320317"; exon_number 2; exon_id "ENSMUSE00001631836.1"; level 2; tag "basic"; tag "Ensembl_canonical"; tag "GENCODE_Primary"; tag "TAGENE";
chr5	ENSEMBL_gcm37	exon	38172801	38173039	0.0400017276327657	+	.	gene_id "ENSMUSG00000133719.1"; transcript_id "ENSMUSG00000133719.1_tx_1"; exon_id "chr5_38172801_38173039_+"; exonnum "3"; txlen "1444";
chr5	ENSEMBL_gcm37	exon	38172801	38173039	0.00877431069015218	+	.	gene_id "ENSMUSG00000133719.1"; transcript_id "ENSMUSG00000133719.1_tx_2"; exon_id "chr5_38172801_38173039_+"; exonnum "3"; txlen "523";
chr5	ENSEMBL_gcm37	exon	38172801	38173039	0.00378760249853643	+	.	gene_id "ENSMUSG00000133719.1"; transcript_id "ENSMUSG00000133719.1_tx_3"; exon_id "chr5_38172801_38173039_+"; exonnum "4"; txlen "1531";
chr5	HAVANA	UTR	38196086	38196675	0	+	.	gene_id "ENSMUSG00000029125.15"; transcript_id "ENSMUST00000114126.9"; gene_type "protein_coding"; gene_name "Stx18"; transcript_type "protein_coding"; transcript_name "Stx18-203"; exon_number 1; exon_id "ENSMUSE00000783411.2"; level 2; protein_id "ENSMUSP00000109761.3"; transcript_support_level "1"; mgi_id "MGI:1918366"; tag "basic"; tag "Ensembl_canonical"; tag "GENCODE_Primary"; tag "appris_principal_1"; tag "CCDS"; ccdsid "CCDS19250.1"; havana_gene "OTTMUSG00000023041.1"; havana_transcript "OTTMUST00000055519.1";
chr5	HAVANA	exon	38196086	38196843	0	+	.	gene_id "ENSMUSG00000029125.15"; transcript_id "ENSMUST00000114126.9"; gene_type "protein_coding"; gene_name "Stx18"; transcript_type "protein_coding"; transcript_name "Stx18-203"; exon_number 1; exon_id "ENSMUSE00000783411.2"; level 2; protein_id "ENSMUSP00000109761.3"; transcript_support_level "1"; mgi_id "MGI:1918366"; tag "basic"; tag "Ensembl_canonical"; tag "GENCODE_Primary"; tag "appris_principal_1"; tag "CCDS"; ccdsid "CCDS19250.1"; havana_gene "OTTMUSG00000023041.1"; havana_transcript "OTTMUST00000055519.1";
chr5	HAVANA	gene	38196086	38295109	0	+	.	gene_id "ENSMUSG00000029125.15"; gene_type "protein_coding"; gene_name "Stx18"; level 2; mgi_id "MGI:1918366"; havana_gene "OTTMUSG00000023041.1";
chr5	HAVANA	transcript	38196086	38295109	0	+	.	gene_id "ENSMUSG00000029125.15"; transcript_id "ENSMUST00000114126.9"; gene_type "protein_coding"; gene_name "Stx18"; transcript_type "protein_coding"; transcript_name "Stx18-203"; level 2; protein_id "ENSMUSP00000109761.3"; transcript_support_level "1"; mgi_id "MGI:1918366"; tag "basic"; tag "Ensembl_canonical"; tag "GENCODE_Primary"; tag "appris_principal_1"; tag "CCDS"; ccdsid "CCDS19250.1"; havana_gene "OTTMUSG00000023041.1"; havana_transcript "OTTMUST00000055519.1";
chr5	HAVANA	UTR	38196577	38196675	0	+	.	gene_id "ENSMUSG00000029125.15"; transcript_id "ENSMUST00000031008.13"; gene_type "protein_coding"; gene_name "Stx18"; transcript_type "protein_coding"; transcript_name "Stx18-201"; exon_number 1; exon_id "ENSMUSE00000465855.4"; level 2; protein_id "ENSMUSP00000031008.7"; transcript_support_level "1"; mgi_id "MGI:1918366"; tag "basic"; tag "CCDS"; ccdsid "CCDS71583.1"; havana_gene "OTTMUSG00000023041.1"; havana_transcript "OTTMUST00000055523.1";
chr5	HAVANA	exon	38196577	38196843	0	+	.	gene_id "ENSMUSG00000029125.15"; transcript_id "ENSMUST00000031008.13"; gene_type "protein_coding"; gene_name "Stx18"; transcript_type "protein_coding"; transcript_name "Stx18-201"; exon_number 1; exon_id "ENSMUSE00000465855.4"; level 2; protein_id "ENSMUSP00000031008.7"; transcript_support_level "1"; mgi_id "MGI:1918366"; tag "basic"; tag "CCDS"; ccdsid "CCDS71583.1"; havana_gene "OTTMUSG00000023041.1"; havana_transcript "OTTMUST00000055523.1";
chr5	HAVANA	transcript	38196577	38294161	0	+	.	gene_id "ENSMUSG00000029125.15"; transcript_id "ENSMUST00000031008.13"; gene_type "protein_coding"; gene_name "Stx18"; transcript_type "protein_coding"; transcript_name "Stx18-201"; level 2; protein_id "ENSMUSP00000031008.7"; transcript_support_level "1"; mgi_id "MGI:1918366"; tag "basic"; tag "CCDS"; ccdsid "CCDS71583.1"; havana_gene "OTTMUSG00000023041.1"; havana_transcript "OTTMUST00000055523.1";
chr5	HAVANA	UTR	38196595	38196675	0	+	.	gene_id "ENSMUSG00000029125.15"; transcript_id "ENSMUST00000042146.15"; gene_type "protein_coding"; gene_name "Stx18"; transcript_type "protein_coding"; transcript_name "Stx18-202"; exon_number 1; exon_id "ENSMUSE00000736031.2"; level 2; protein_id "ENSMUSP00000038205.9"; transcript_support_level "1"; mgi_id "MGI:1918366"; tag "basic"; tag "CCDS"; ccdsid "CCDS80270.1"; havana_gene "OTTMUSG00000023041.1"; havana_transcript "OTTMUST00000055522.1";
chr5	HAVANA	exon	38196595	38196843	0	+	.	gene_id "ENSMUSG00000029125.15"; transcript_id "ENSMUST00000042146.15"; gene_type "protein_coding"; gene_name "Stx18"; transcript_type "protein_coding"; transcript_name "Stx18-202"; exon_number 1; exon_id "ENSMUSE00000736031.2"; level 2; protein_id "ENSMUSP00000038205.9"; transcript_support_level "1"; mgi_id "MGI:1918366"; tag "basic"; tag "CCDS"; ccdsid "CCDS80270.1"; havana_gene "OTTMUSG00000023041.1"; havana_transcript "OTTMUST00000055522.1";
chr5	ENSEMBL_gcm37	exon	38196595	38196843	1.98892368286014	+	.	gene_id "ENSMUSG00000029125.15"; transcript_id "ENSMUSG00000029125.15_tx_3"; exon_id "chr5_38196595_38196843_+"; exonnum "1"; txlen "1308";
chr5	HAVANA	transcript	38196595	38294167	0	+	.	gene_id "ENSMUSG00000029125.15"; transcript_id "ENSMUST00000042146.15"; gene_type "protein_coding"; gene_name "Stx18"; transcript_type "protein_coding"; transcript_name "Stx18-202"; level 2; protein_id "ENSMUSP00000038205.9"; transcript_support_level "1"; mgi_id "MGI:1918366"; tag "basic"; tag "CCDS"; ccdsid "CCDS80270.1"; havana_gene "OTTMUSG00000023041.1"; havana_transcript "OTTMUST00000055522.1";
chr5	HAVANA	UTR	38196626	38196769	0	+	.	gene_id "ENSMUSG00000029125.15"; transcript_id "ENSMUST00000202412.4"; gene_type "protein_coding"; gene_name "Stx18"; transcript_type "protein_coding"; transcript_name "Stx18-209"; exon_number 1; exon_id "ENSMUSE00001359589.2"; level 2; protein_id "ENSMUSP00000144088.2"; transcript_support_level "3"; mgi_id "MGI:1918366"; tag "mRNA_end_NF"; tag "cds_end_NF"; havana_gene "OTTMUSG00000023041.1"; havana_transcript "OTTMUST00000139094.1";
chr5	HAVANA	exon	38196626	38196843	0	+	.	gene_id "ENSMUSG00000029125.15"; transcript_id "ENSMUST00000202412.4"; gene_type "protein_coding"; gene_name "Stx18"; transcript_type "protein_coding"; transcript_name "Stx18-209"; exon_number 1; exon_id "ENSMUSE00001359589.2"; level 2; protein_id "ENSMUSP00000144088.2"; transcript_support_level "3"; mgi_id "MGI:1918366"; tag "mRNA_end_NF"; tag "cds_end_NF"; havana_gene "OTTMUSG00000023041.1"; havana_transcript "OTTMUST00000139094.1";
chr5	HAVANA	transcript	38196626	38273484	0	+	.	gene_id "ENSMUSG00000029125.15"; transcript_id "ENSMUST00000202412.4"; gene_type "protein_coding"; gene_name "Stx18"; transcript_type "protein_coding"; transcript_name "Stx18-209"; level 2; protein_id "ENSMUSP00000144088.2"; transcript_support_level "3"; mgi_id "MGI:1918366"; tag "mRNA_end_NF"; tag "cds_end_NF"; havana_gene "OTTMUSG00000023041.1"; havana_transcript "OTTMUST00000139094.1";
chr5	HAVANA	UTR	38196627	38196769	0	+	.	gene_id "ENSMUSG00000029125.15"; transcript_id "ENSMUST00000154929.5"; gene_type "protein_coding"; gene_name "Stx18"; transcript_type "protein_coding"; transcript_name "Stx18-207"; exon_number 1; exon_id "ENSMUSE00000378391.8"; level 2; protein_id "ENSMUSP00000118218.2"; transcript_support_level "5"; mgi_id "MGI:1918366"; tag "mRNA_end_NF"; tag "cds_end_NF"; havana_gene "OTTMUSG00000023041.1"; havana_transcript "OTTMUST00000055521.1";
chr5	HAVANA	exon	38196627	38196843	0	+	.	gene_id "ENSMUSG00000029125.15"; transcript_id "ENSMUST00000154929.5"; gene_type "protein_coding"; gene_name "Stx18"; transcript_type "protein_coding"; transcript_name "Stx18-207"; exon_number 1; exon_id "ENSMUSE00000378391.8"; level 2; protein_id "ENSMUSP00000118218.2"; transcript_support_level "5"; mgi_id "MGI:1918366"; tag "mRNA_end_NF"; tag "cds_end_NF"; havana_gene "OTTMUSG00000023041.1"; havana_transcript "OTTMUST00000055521.1";
chr5	HAVANA	transcript	38196627	38293616	0	+	.	gene_id "ENSMUSG00000029125.15"; transcript_id "ENSMUST00000154929.5"; gene_type "protein_coding"; gene_name "Stx18"; transcript_type "protein_coding"; transcript_name "Stx18-207"; level 2; protein_id "ENSMUSP00000118218.2"; transcript_support_level "5"; mgi_id "MGI:1918366"; tag "mRNA_end_NF"; tag "cds_end_NF"; havana_gene "OTTMUSG00000023041.1"; havana_transcript "OTTMUST00000055521.1";
chr5	HAVANA	start_codon	38196676	38196678	0	+	0	gene_id "ENSMUSG00000029125.15"; transcript_id "ENSMUST00000114126.9"; gene_type "protein_coding"; gene_name "Stx18"; transcript_type "protein_coding"; transcript_name "Stx18-203"; exon_number 1; exon_id "ENSMUSE00000783411.2"; level 2; protein_id "ENSMUSP00000109761.3"; transcript_support_level "1"; mgi_id "MGI:1918366"; tag "basic"; tag "Ensembl_canonical"; tag "GENCODE_Primary"; tag "appris_principal_1"; tag "CCDS"; ccdsid "CCDS19250.1"; havana_gene "OTTMUSG00000023041.1"; havana_transcript "OTTMUST00000055519.1";
chr5	HAVANA	start_codon	38196676	38196678	0	+	0	gene_id "ENSMUSG00000029125.15"; transcript_id "ENSMUST00000031008.13"; gene_type "protein_coding"; gene_name "Stx18"; transcript_type "protein_coding"; transcript_name "Stx18-201"; exon_number 1; exon_id "ENSMUSE00000465855.4"; level 2; protein_id "ENSMUSP00000031008.7"; transcript_support_level "1"; mgi_id "MGI:1918366"; tag "basic"; tag "CCDS"; ccdsid "CCDS71583.1"; havana_gene "OTTMUSG00000023041.1"; havana_transcript "OTTMUST00000055523.1";
chr5	HAVANA	start_codon	38196676	38196678	0	+	0	gene_id "ENSMUSG00000029125.15"; transcript_id "ENSMUST00000042146.15"; gene_type "protein_coding"; gene_name "Stx18"; transcript_type "protein_coding"; transcript_name "Stx18-202"; exon_number 1; exon_id "ENSMUSE00000736031.2"; level 2; protein_id "ENSMUSP00000038205.9"; transcript_support_level "1"; mgi_id "MGI:1918366"; tag "basic"; tag "CCDS"; ccdsid "CCDS80270.1"; havana_gene "OTTMUSG00000023041.1"; havana_transcript "OTTMUST00000055522.1";
chr5	HAVANA	CDS	38196676	38196843	0	+	0	gene_id "ENSMUSG00000029125.15"; transcript_id "ENSMUST00000114126.9"; gene_type "protein_coding"; gene_name "Stx18"; transcript_type "protein_coding"; transcript_name "Stx18-203"; exon_number 1; exon_id "ENSMUSE00000783411.2"; level 2; protein_id "ENSMUSP00000109761.3"; transcript_support_level "1"; mgi_id "MGI:1918366"; tag "basic"; tag "Ensembl_canonical"; tag "GENCODE_Primary"; tag "appris_principal_1"; tag "CCDS"; ccdsid "CCDS19250.1"; havana_gene "OTTMUSG00000023041.1"; havana_transcript "OTTMUST00000055519.1";
chr5	HAVANA	CDS	38196676	38196843	0	+	0	gene_id "ENSMUSG00000029125.15"; transcript_id "ENSMUST00000031008.13"; gene_type "protein_coding"; gene_name "Stx18"; transcript_type "protein_coding"; transcript_name "Stx18-201"; exon_number 1; exon_id "ENSMUSE00000465855.4"; level 2; protein_id "ENSMUSP00000031008.7"; transcript_support_level "1"; mgi_id "MGI:1918366"; tag "basic"; tag "CCDS"; ccdsid "CCDS71583.1"; havana_gene "OTTMUSG00000023041.1"; havana_transcript "OTTMUST00000055523.1";
chr5	HAVANA	CDS	38196676	38196843	0	+	0	gene_id "ENSMUSG00000029125.15"; transcript_id "ENSMUST00000042146.15"; gene_type "protein_coding"; gene_name "Stx18"; transcript_type "protein_coding"; transcript_name "Stx18-202"; exon_number 1; exon_id "ENSMUSE00000736031.2"; level 2; protein_id "ENSMUSP00000038205.9"; transcript_support_level "1"; mgi_id "MGI:1918366"; tag "basic"; tag "CCDS"; ccdsid "CCDS80270.1"; havana_gene "OTTMUSG00000023041.1"; havana_transcript "OTTMUST00000055522.1";
chr5	HAVANA	start_codon	38196770	38196772	0	+	0	gene_id "ENSMUSG00000029125.15"; transcript_id "ENSMUST00000202412.4"; gene_type "protein_coding"; gene_name "Stx18"; transcript_type "protein_coding"; transcript_name "Stx18-209"; exon_number 1; exon_id "ENSMUSE00001359589.2"; level 2; protein_id "ENSMUSP00000144088.2"; transcript_support_level "3"; mgi_id "MGI:1918366"; tag "mRNA_end_NF"; tag "cds_end_NF"; havana_gene "OTTMUSG00000023041.1"; havana_transcript "OTTMUST00000139094.1";
chr5	HAVANA	start_codon	38196770	38196772	0	+	0	gene_id "ENSMUSG00000029125.15"; transcript_id "ENSMUST00000154929.5"; gene_type "protein_coding"; gene_name "Stx18"; transcript_type "protein_coding"; transcript_name "Stx18-207"; exon_number 1; exon_id "ENSMUSE00000378391.8"; level 2; protein_id "ENSMUSP00000118218.2"; transcript_support_level "5"; mgi_id "MGI:1918366"; tag "mRNA_end_NF"; tag "cds_end_NF"; havana_gene "OTTMUSG00000023041.1"; havana_transcript "OTTMUST00000055521.1";
chr5	HAVANA	CDS	38196770	38196843	0	+	0	gene_id "ENSMUSG00000029125.15"; transcript_id "ENSMUST00000202412.4"; gene_type "protein_coding"; gene_name "Stx18"; transcript_type "protein_coding"; transcript_name "Stx18-209"; exon_number 1; exon_id "ENSMUSE00001359589.2"; level 2; protein_id "ENSMUSP00000144088.2"; transcript_support_level "3"; mgi_id "MGI:1918366"; tag "mRNA_end_NF"; tag "cds_end_NF"; havana_gene "OTTMUSG00000023041.1"; havana_transcript "OTTMUST00000139094.1";
chr5	HAVANA	CDS	38196770	38196843	0	+	0	gene_id "ENSMUSG00000029125.15"; transcript_id "ENSMUST00000154929.5"; gene_type "protein_coding"; gene_name "Stx18"; transcript_type "protein_coding"; transcript_name "Stx18-207"; exon_number 1; exon_id "ENSMUSE00000378391.8"; level 2; protein_id "ENSMUSP00000118218.2"; transcript_support_level "5"; mgi_id "MGI:1918366"; tag "mRNA_end_NF"; tag "cds_end_NF"; havana_gene "OTTMUSG00000023041.1"; havana_transcript "OTTMUST00000055521.1";
chr5	sragcm37_es	exon	38196880	38197055	1.15311309600291	+	.	gene_id "ENSMUSG00000029125.15"; transcript_id "ENSMUSG00000029125.15_tx_4"; exon_id "chr5_38196880_38197055_+"; exonnum "1"; txlen "1235";
chr5	HAVANA	exon	38233901	38233963	0	+	.	gene_id "ENSMUSG00000029125.15"; transcript_id "ENSMUST00000146864.6"; gene_type "protein_coding"; gene_name "Stx18"; transcript_type "protein_coding"; transcript_name "Stx18-205"; exon_number 1; exon_id "ENSMUSE00000727232.2"; level 2; protein_id "ENSMUSP00000143909.2"; transcript_support_level "3"; mgi_id "MGI:1918366"; tag "mRNA_end_NF"; tag "cds_end_NF"; havana_gene "OTTMUSG00000023041.1"; havana_transcript "OTTMUST00000055520.1";
chr5	HAVANA	UTR	38233901	38233963	0	+	.	gene_id "ENSMUSG00000029125.15"; transcript_id "ENSMUST00000146864.6"; gene_type "protein_coding"; gene_name "Stx18"; transcript_type "protein_coding"; transcript_name "Stx18-205"; exon_number 1; exon_id "ENSMUSE00000727232.2"; level 2; protein_id "ENSMUSP00000143909.2"; transcript_support_level "3"; mgi_id "MGI:1918366"; tag "mRNA_end_NF"; tag "cds_end_NF"; havana_gene "OTTMUSG00000023041.1"; havana_transcript "OTTMUST00000055520.1";
chr5	HAVANA	transcript	38233901	38285417	0	+	.	gene_id "ENSMUSG00000029125.15"; transcript_id "ENSMUST00000146864.6"; gene_type "protein_coding"; gene_name "Stx18"; transcript_type "protein_coding"; transcript_name "Stx18-205"; level 2; protein_id "ENSMUSP00000143909.2"; transcript_support_level "3"; mgi_id "MGI:1918366"; tag "mRNA_end_NF"; tag "cds_end_NF"; havana_gene "OTTMUSG00000023041.1"; havana_transcript "OTTMUST00000055520.1";
chr5	HAVANA	exon	38249857	38249924	0	+	.	gene_id "ENSMUSG00000029125.15"; transcript_id "ENSMUST00000114126.9"; gene_type "protein_coding"; gene_name "Stx18"; transcript_type "protein_coding"; transcript_name "Stx18-203"; exon_number 2; exon_id "ENSMUSE00001205933.2"; level 2; protein_id "ENSMUSP00000109761.3"; transcript_support_level "1"; mgi_id "MGI:1918366"; tag "basic"; tag "Ensembl_canonical"; tag "GENCODE_Primary"; tag "appris_principal_1"; tag "CCDS"; ccdsid "CCDS19250.1"; havana_gene "OTTMUSG00000023041.1"; havana_transcript "OTTMUST00000055519.1";
chr5	HAVANA	CDS	38249857	38249924	0	+	0	gene_id "ENSMUSG00000029125.15"; transcript_id "ENSMUST00000114126.9"; gene_type "protein_coding"; gene_name "Stx18"; transcript_type "protein_coding"; transcript_name "Stx18-203"; exon_number 2; exon_id "ENSMUSE00001205933.2"; level 2; protein_id "ENSMUSP00000109761.3"; transcript_support_level "1"; mgi_id "MGI:1918366"; tag "basic"; tag "Ensembl_canonical"; tag "GENCODE_Primary"; tag "appris_principal_1"; tag "CCDS"; ccdsid "CCDS19250.1"; havana_gene "OTTMUSG00000023041.1"; havana_transcript "OTTMUST00000055519.1";
chr5	HAVANA	exon	38249857	38249924	0	+	.	gene_id "ENSMUSG00000029125.15"; transcript_id "ENSMUST00000031008.13"; gene_type "protein_coding"; gene_name "Stx18"; transcript_type "protein_coding"; transcript_name "Stx18-201"; exon_number 2; exon_id "ENSMUSE00001205933.2"; level 2; protein_id "ENSMUSP00000031008.7"; transcript_support_level "1"; mgi_id "MGI:1918366"; tag "basic"; tag "CCDS"; ccdsid "CCDS71583.1"; havana_gene "OTTMUSG00000023041.1"; havana_transcript "OTTMUST00000055523.1";
chr5	HAVANA	CDS	38249857	38249924	0	+	0	gene_id "ENSMUSG00000029125.15"; transcript_id "ENSMUST00000031008.13"; gene_type "protein_coding"; gene_name "Stx18"; transcript_type "protein_coding"; transcript_name "Stx18-201"; exon_number 2; exon_id "ENSMUSE00001205933.2"; level 2; protein_id "ENSMUSP00000031008.7"; transcript_support_level "1"; mgi_id "MGI:1918366"; tag "basic"; tag "CCDS"; ccdsid "CCDS71583.1"; havana_gene "OTTMUSG00000023041.1"; havana_transcript "OTTMUST00000055523.1";
chr5	HAVANA	exon	38249857	38249924	0	+	.	gene_id "ENSMUSG00000029125.15"; transcript_id "ENSMUST00000042146.15"; gene_type "protein_coding"; gene_name "Stx18"; transcript_type "protein_coding"; transcript_name "Stx18-202"; exon_number 2; exon_id "ENSMUSE00001205933.2"; level 2; protein_id "ENSMUSP00000038205.9"; transcript_support_level "1"; mgi_id "MGI:1918366"; tag "basic"; tag "CCDS"; ccdsid "CCDS80270.1"; havana_gene "OTTMUSG00000023041.1"; havana_transcript "OTTMUST00000055522.1";
chr5	HAVANA	CDS	38249857	38249924	0	+	0	gene_id "ENSMUSG00000029125.15"; transcript_id "ENSMUST00000042146.15"; gene_type "protein_coding"; gene_name "Stx18"; transcript_type "protein_coding"; transcript_name "Stx18-202"; exon_number 2; exon_id "ENSMUSE00001205933.2"; level 2; protein_id "ENSMUSP00000038205.9"; transcript_support_level "1"; mgi_id "MGI:1918366"; tag "basic"; tag "CCDS"; ccdsid "CCDS80270.1"; havana_gene "OTTMUSG00000023041.1"; havana_transcript "OTTMUST00000055522.1";
chr5	HAVANA	exon	38249857	38249924	0	+	.	gene_id "ENSMUSG00000029125.15"; transcript_id "ENSMUST00000146864.6"; gene_type "protein_coding"; gene_name "Stx18"; transcript_type "protein_coding"; transcript_name "Stx18-205"; exon_number 2; exon_id "ENSMUSE00001221768.2"; level 2; protein_id "ENSMUSP00000143909.2"; transcript_support_level "3"; mgi_id "MGI:1918366"; tag "mRNA_end_NF"; tag "cds_end_NF"; havana_gene "OTTMUSG00000023041.1"; havana_transcript "OTTMUST00000055520.1";
chr5	HAVANA	UTR	38249857	38249924	0	+	.	gene_id "ENSMUSG00000029125.15"; transcript_id "ENSMUST00000146864.6"; gene_type "protein_coding"; gene_name "Stx18"; transcript_type "protein_coding"; transcript_name "Stx18-205"; exon_number 2; exon_id "ENSMUSE00001221768.2"; level 2; protein_id "ENSMUSP00000143909.2"; transcript_support_level "3"; mgi_id "MGI:1918366"; tag "mRNA_end_NF"; tag "cds_end_NF"; havana_gene "OTTMUSG00000023041.1"; havana_transcript "OTTMUST00000055520.1";
chr5	ENSEMBL_gcm37	exon	38249857	38249924	1.98892368286014	+	.	gene_id "ENSMUSG00000029125.15"; transcript_id "ENSMUSG00000029125.15_tx_3"; exon_id "chr5_38249857_38249924_+"; exonnum "2"; txlen "1308";
chr5	ENSEMBL_gcm37	exon	38249857	38249924	1.15311309600291	+	.	gene_id "ENSMUSG00000029125.15"; transcript_id "ENSMUSG00000029125.15_tx_4"; exon_id "chr5_38249857_38249924_+"; exonnum "2"; txlen "1235";
chr5	HAVANA	UTR	38262222	38262228	0	+	.	gene_id "ENSMUSG00000029125.15"; transcript_id "ENSMUST00000146864.6"; gene_type "protein_coding"; gene_name "Stx18"; transcript_type "protein_coding"; transcript_name "Stx18-205"; exon_number 3; exon_id "ENSMUSE00001290244.2"; level 2; protein_id "ENSMUSP00000143909.2"; transcript_support_level "3"; mgi_id "MGI:1918366"; tag "mRNA_end_NF"; tag "cds_end_NF"; havana_gene "OTTMUSG00000023041.1"; havana_transcript "OTTMUST00000055520.1";
chr5	HAVANA	exon	38262222	38262337	0	+	.	gene_id "ENSMUSG00000029125.15"; transcript_id "ENSMUST00000114126.9"; gene_type "protein_coding"; gene_name "Stx18"; transcript_type "protein_coding"; transcript_name "Stx18-203"; exon_number 3; exon_id "ENSMUSE00001223813.2"; level 2; protein_id "ENSMUSP00000109761.3"; transcript_support_level "1"; mgi_id "MGI:1918366"; tag "basic"; tag "Ensembl_canonical"; tag "GENCODE_Primary"; tag "appris_principal_1"; tag "CCDS"; ccdsid "CCDS19250.1"; havana_gene "OTTMUSG00000023041.1"; havana_transcript "OTTMUST00000055519.1";
chr5	HAVANA	CDS	38262222	38262337	0	+	1	gene_id "ENSMUSG00000029125.15"; transcript_id "ENSMUST00000114126.9"; gene_type "protein_coding"; gene_name "Stx18"; transcript_type "protein_coding"; transcript_name "Stx18-203"; exon_number 3; exon_id "ENSMUSE00001223813.2"; level 2; protein_id "ENSMUSP00000109761.3"; transcript_support_level "1"; mgi_id "MGI:1918366"; tag "basic"; tag "Ensembl_canonical"; tag "GENCODE_Primary"; tag "appris_principal_1"; tag "CCDS"; ccdsid "CCDS19250.1"; havana_gene "OTTMUSG00000023041.1"; havana_transcript "OTTMUST00000055519.1";
chr5	HAVANA	exon	38262222	38262337	0	+	.	gene_id "ENSMUSG00000029125.15"; transcript_id "ENSMUST00000031008.13"; gene_type "protein_coding"; gene_name "Stx18"; transcript_type "protein_coding"; transcript_name "Stx18-201"; exon_number 3; exon_id "ENSMUSE00001223813.2"; level 2; protein_id "ENSMUSP00000031008.7"; transcript_support_level "1"; mgi_id "MGI:1918366"; tag "basic"; tag "CCDS"; ccdsid "CCDS71583.1"; havana_gene "OTTMUSG00000023041.1"; havana_transcript "OTTMUST00000055523.1";
chr5	HAVANA	CDS	38262222	38262337	0	+	1	gene_id "ENSMUSG00000029125.15"; transcript_id "ENSMUST00000031008.13"; gene_type "protein_coding"; gene_name "Stx18"; transcript_type "protein_coding"; transcript_name "Stx18-201"; exon_number 3; exon_id "ENSMUSE00001223813.2"; level 2; protein_id "ENSMUSP00000031008.7"; transcript_support_level "1"; mgi_id "MGI:1918366"; tag "basic"; tag "CCDS"; ccdsid "CCDS71583.1"; havana_gene "OTTMUSG00000023041.1"; havana_transcript "OTTMUST00000055523.1";
chr5	HAVANA	exon	38262222	38262337	0	+	.	gene_id "ENSMUSG00000029125.15"; transcript_id "ENSMUST00000042146.15"; gene_type "protein_coding"; gene_name "Stx18"; transcript_type "protein_coding"; transcript_name "Stx18-202"; exon_number 3; exon_id "ENSMUSE00001223813.2"; level 2; protein_id "ENSMUSP00000038205.9"; transcript_support_level "1"; mgi_id "MGI:1918366"; tag "basic"; tag "CCDS"; ccdsid "CCDS80270.1"; havana_gene "OTTMUSG00000023041.1"; havana_transcript "OTTMUST00000055522.1";
chr5	HAVANA	CDS	38262222	38262337	0	+	1	gene_id "ENSMUSG00000029125.15"; transcript_id "ENSMUST00000042146.15"; gene_type "protein_coding"; gene_name "Stx18"; transcript_type "protein_coding"; transcript_name "Stx18-202"; exon_number 3; exon_id "ENSMUSE00001223813.2"; level 2; protein_id "ENSMUSP00000038205.9"; transcript_support_level "1"; mgi_id "MGI:1918366"; tag "basic"; tag "CCDS"; ccdsid "CCDS80270.1"; havana_gene "OTTMUSG00000023041.1"; havana_transcript "OTTMUST00000055522.1";
chr5	HAVANA	exon	38262222	38262337	0	+	.	gene_id "ENSMUSG00000029125.15"; transcript_id "ENSMUST00000202412.4"; gene_type "protein_coding"; gene_name "Stx18"; transcript_type "protein_coding"; transcript_name "Stx18-209"; exon_number 2; exon_id "ENSMUSE00001223813.2"; level 2; protein_id "ENSMUSP00000144088.2"; transcript_support_level "3"; mgi_id "MGI:1918366"; tag "mRNA_end_NF"; tag "cds_end_NF"; havana_gene "OTTMUSG00000023041.1"; havana_transcript "OTTMUST00000139094.1";
chr5	HAVANA	CDS	38262222	38262337	0	+	1	gene_id "ENSMUSG00000029125.15"; transcript_id "ENSMUST00000202412.4"; gene_type "protein_coding"; gene_name "Stx18"; transcript_type "protein_coding"; transcript_name "Stx18-209"; exon_number 2; exon_id "ENSMUSE00001223813.2"; level 2; protein_id "ENSMUSP00000144088.2"; transcript_support_level "3"; mgi_id "MGI:1918366"; tag "mRNA_end_NF"; tag "cds_end_NF"; havana_gene "OTTMUSG00000023041.1"; havana_transcript "OTTMUST00000139094.1";
chr5	HAVANA	exon	38262222	38262337	0	+	.	gene_id "ENSMUSG00000029125.15"; transcript_id "ENSMUST00000154929.5"; gene_type "protein_coding"; gene_name "Stx18"; transcript_type "protein_coding"; transcript_name "Stx18-207"; exon_number 2; exon_id "ENSMUSE00001223813.2"; level 2; protein_id "ENSMUSP00000118218.2"; transcript_support_level "5"; mgi_id "MGI:1918366"; tag "mRNA_end_NF"; tag "cds_end_NF"; havana_gene "OTTMUSG00000023041.1"; havana_transcript "OTTMUST00000055521.1";
chr5	HAVANA	CDS	38262222	38262337	0	+	1	gene_id "ENSMUSG00000029125.15"; transcript_id "ENSMUST00000154929.5"; gene_type "protein_coding"; gene_name "Stx18"; transcript_type "protein_coding"; transcript_name "Stx18-207"; exon_number 2; exon_id "ENSMUSE00001223813.2"; level 2; protein_id "ENSMUSP00000118218.2"; transcript_support_level "5"; mgi_id "MGI:1918366"; tag "mRNA_end_NF"; tag "cds_end_NF"; havana_gene "OTTMUSG00000023041.1"; havana_transcript "OTTMUST00000055521.1";
chr5	HAVANA	exon	38262222	38262337	0	+	.	gene_id "ENSMUSG00000029125.15"; transcript_id "ENSMUST00000146864.6"; gene_type "protein_coding"; gene_name "Stx18"; transcript_type "protein_coding"; transcript_name "Stx18-205"; exon_number 3; exon_id "ENSMUSE00001290244.2"; level 2; protein_id "ENSMUSP00000143909.2"; transcript_support_level "3"; mgi_id "MGI:1918366"; tag "mRNA_end_NF"; tag "cds_end_NF"; havana_gene "OTTMUSG00000023041.1"; havana_transcript "OTTMUST00000055520.1";
chr5	ENSEMBL_gcm37	exon	38262222	38262337	1.98892368286014	+	.	gene_id "ENSMUSG00000029125.15"; transcript_id "ENSMUSG00000029125.15_tx_3"; exon_id "chr5_38262222_38262337_+"; exonnum "3"; txlen "1308";
chr5	ENSEMBL_gcm37	exon	38262222	38262337	1.15311309600291	+	.	gene_id "ENSMUSG00000029125.15"; transcript_id "ENSMUSG00000029125.15_tx_4"; exon_id "chr5_38262222_38262337_+"; exonnum "3"; txlen "1235";
chr5	HAVANA	start_codon	38262229	38262231	0	+	0	gene_id "ENSMUSG00000029125.15"; transcript_id "ENSMUST00000146864.6"; gene_type "protein_coding"; gene_name "Stx18"; transcript_type "protein_coding"; transcript_name "Stx18-205"; exon_number 3; exon_id "ENSMUSE00001290244.2"; level 2; protein_id "ENSMUSP00000143909.2"; transcript_support_level "3"; mgi_id "MGI:1918366"; tag "mRNA_end_NF"; tag "cds_end_NF"; havana_gene "OTTMUSG00000023041.1"; havana_transcript "OTTMUST00000055520.1";
chr5	HAVANA	CDS	38262229	38262337	0	+	0	gene_id "ENSMUSG00000029125.15"; transcript_id "ENSMUST00000146864.6"; gene_type "protein_coding"; gene_name "Stx18"; transcript_type "protein_coding"; transcript_name "Stx18-205"; exon_number 3; exon_id "ENSMUSE00001290244.2"; level 2; protein_id "ENSMUSP00000143909.2"; transcript_support_level "3"; mgi_id "MGI:1918366"; tag "mRNA_end_NF"; tag "cds_end_NF"; havana_gene "OTTMUSG00000023041.1"; havana_transcript "OTTMUST00000055520.1";
chr5	HAVANA	exon	38263908	38263985	0	+	.	gene_id "ENSMUSG00000029125.15"; transcript_id "ENSMUST00000114126.9"; gene_type "protein_coding"; gene_name "Stx18"; transcript_type "protein_coding"; transcript_name "Stx18-203"; exon_number 4; exon_id "ENSMUSE00001227866.2"; level 2; protein_id "ENSMUSP00000109761.3"; transcript_support_level "1"; mgi_id "MGI:1918366"; tag "basic"; tag "Ensembl_canonical"; tag "GENCODE_Primary"; tag "appris_principal_1"; tag "CCDS"; ccdsid "CCDS19250.1"; havana_gene "OTTMUSG00000023041.1"; havana_transcript "OTTMUST00000055519.1";
chr5	HAVANA	CDS	38263908	38263985	0	+	2	gene_id "ENSMUSG00000029125.15"; transcript_id "ENSMUST00000114126.9"; gene_type "protein_coding"; gene_name "Stx18"; transcript_type "protein_coding"; transcript_name "Stx18-203"; exon_number 4; exon_id "ENSMUSE00001227866.2"; level 2; protein_id "ENSMUSP00000109761.3"; transcript_support_level "1"; mgi_id "MGI:1918366"; tag "basic"; tag "Ensembl_canonical"; tag "GENCODE_Primary"; tag "appris_principal_1"; tag "CCDS"; ccdsid "CCDS19250.1"; havana_gene "OTTMUSG00000023041.1"; havana_transcript "OTTMUST00000055519.1";
chr5	HAVANA	exon	38263908	38263985	0	+	.	gene_id "ENSMUSG00000029125.15"; transcript_id "ENSMUST00000031008.13"; gene_type "protein_coding"; gene_name "Stx18"; transcript_type "protein_coding"; transcript_name "Stx18-201"; exon_number 4; exon_id "ENSMUSE00001227866.2"; level 2; protein_id "ENSMUSP00000031008.7"; transcript_support_level "1"; mgi_id "MGI:1918366"; tag "basic"; tag "CCDS"; ccdsid "CCDS71583.1"; havana_gene "OTTMUSG00000023041.1"; havana_transcript "OTTMUST00000055523.1";
chr5	HAVANA	CDS	38263908	38263985	0	+	2	gene_id "ENSMUSG00000029125.15"; transcript_id "ENSMUST00000031008.13"; gene_type "protein_coding"; gene_name "Stx18"; transcript_type "protein_coding"; transcript_name "Stx18-201"; exon_number 4; exon_id "ENSMUSE00001227866.2"; level 2; protein_id "ENSMUSP00000031008.7"; transcript_support_level "1"; mgi_id "MGI:1918366"; tag "basic"; tag "CCDS"; ccdsid "CCDS71583.1"; havana_gene "OTTMUSG00000023041.1"; havana_transcript "OTTMUST00000055523.1";
chr5	HAVANA	exon	38263908	38263985	0	+	.	gene_id "ENSMUSG00000029125.15"; transcript_id "ENSMUST00000154929.5"; gene_type "protein_coding"; gene_name "Stx18"; transcript_type "protein_coding"; transcript_name "Stx18-207"; exon_number 3; exon_id "ENSMUSE00001227866.2"; level 2; protein_id "ENSMUSP00000118218.2"; transcript_support_level "5"; mgi_id "MGI:1918366"; tag "mRNA_end_NF"; tag "cds_end_NF"; havana_gene "OTTMUSG00000023041.1"; havana_transcript "OTTMUST00000055521.1";
chr5	HAVANA	CDS	38263908	38263985	0	+	2	gene_id "ENSMUSG00000029125.15"; transcript_id "ENSMUST00000154929.5"; gene_type "protein_coding"; gene_name "Stx18"; transcript_type "protein_coding"; transcript_name "Stx18-207"; exon_number 3; exon_id "ENSMUSE00001227866.2"; level 2; protein_id "ENSMUSP00000118218.2"; transcript_support_level "5"; mgi_id "MGI:1918366"; tag "mRNA_end_NF"; tag "cds_end_NF"; havana_gene "OTTMUSG00000023041.1"; havana_transcript "OTTMUST00000055521.1";
chr5	HAVANA	exon	38263908	38263985	0	+	.	gene_id "ENSMUSG00000029125.15"; transcript_id "ENSMUST00000146864.6"; gene_type "protein_coding"; gene_name "Stx18"; transcript_type "protein_coding"; transcript_name "Stx18-205"; exon_number 4; exon_id "ENSMUSE00001227866.2"; level 2; protein_id "ENSMUSP00000143909.2"; transcript_support_level "3"; mgi_id "MGI:1918366"; tag "mRNA_end_NF"; tag "cds_end_NF"; havana_gene "OTTMUSG00000023041.1"; havana_transcript "OTTMUST00000055520.1";
chr5	HAVANA	CDS	38263908	38263985	0	+	2	gene_id "ENSMUSG00000029125.15"; transcript_id "ENSMUST00000146864.6"; gene_type "protein_coding"; gene_name "Stx18"; transcript_type "protein_coding"; transcript_name "Stx18-205"; exon_number 4; exon_id "ENSMUSE00001227866.2"; level 2; protein_id "ENSMUSP00000143909.2"; transcript_support_level "3"; mgi_id "MGI:1918366"; tag "mRNA_end_NF"; tag "cds_end_NF"; havana_gene "OTTMUSG00000023041.1"; havana_transcript "OTTMUST00000055520.1";
chr5	ENSEMBL_gcm37	exon	38263908	38263985	1.98892368286014	+	.	gene_id "ENSMUSG00000029125.15"; transcript_id "ENSMUSG00000029125.15_tx_3"; exon_id "chr5_38263908_38263985_+"; exonnum "4"; txlen "1308";
chr5	ENSEMBL_gcm37	exon	38263908	38263985	1.15311309600291	+	.	gene_id "ENSMUSG00000029125.15"; transcript_id "ENSMUSG00000029125.15_tx_4"; exon_id "chr5_38263908_38263985_+"; exonnum "4"; txlen "1235";
chr5	HAVANA	exon	38264170	38264236	0	+	.	gene_id "ENSMUSG00000029125.15"; transcript_id "ENSMUST00000114126.9"; gene_type "protein_coding"; gene_name "Stx18"; transcript_type "protein_coding"; transcript_name "Stx18-203"; exon_number 5; exon_id "ENSMUSE00001217951.2"; level 2; protein_id "ENSMUSP00000109761.3"; transcript_support_level "1"; mgi_id "MGI:1918366"; tag "basic"; tag "Ensembl_canonical"; tag "GENCODE_Primary"; tag "appris_principal_1"; tag "CCDS"; ccdsid "CCDS19250.1"; havana_gene "OTTMUSG00000023041.1"; havana_transcript "OTTMUST00000055519.1";
chr5	HAVANA	CDS	38264170	38264236	0	+	2	gene_id "ENSMUSG00000029125.15"; transcript_id "ENSMUST00000114126.9"; gene_type "protein_coding"; gene_name "Stx18"; transcript_type "protein_coding"; transcript_name "Stx18-203"; exon_number 5; exon_id "ENSMUSE00001217951.2"; level 2; protein_id "ENSMUSP00000109761.3"; transcript_support_level "1"; mgi_id "MGI:1918366"; tag "basic"; tag "Ensembl_canonical"; tag "GENCODE_Primary"; tag "appris_principal_1"; tag "CCDS"; ccdsid "CCDS19250.1"; havana_gene "OTTMUSG00000023041.1"; havana_transcript "OTTMUST00000055519.1";
chr5	HAVANA	exon	38264170	38264236	0	+	.	gene_id "ENSMUSG00000029125.15"; transcript_id "ENSMUST00000031008.13"; gene_type "protein_coding"; gene_name "Stx18"; transcript_type "protein_coding"; transcript_name "Stx18-201"; exon_number 5; exon_id "ENSMUSE00001217951.2"; level 2; protein_id "ENSMUSP00000031008.7"; transcript_support_level "1"; mgi_id "MGI:1918366"; tag "basic"; tag "CCDS"; ccdsid "CCDS71583.1"; havana_gene "OTTMUSG00000023041.1"; havana_transcript "OTTMUST00000055523.1";
chr5	HAVANA	CDS	38264170	38264236	0	+	2	gene_id "ENSMUSG00000029125.15"; transcript_id "ENSMUST00000031008.13"; gene_type "protein_coding"; gene_name "Stx18"; transcript_type "protein_coding"; transcript_name "Stx18-201"; exon_number 5; exon_id "ENSMUSE00001217951.2"; level 2; protein_id "ENSMUSP00000031008.7"; transcript_support_level "1"; mgi_id "MGI:1918366"; tag "basic"; tag "CCDS"; ccdsid "CCDS71583.1"; havana_gene "OTTMUSG00000023041.1"; havana_transcript "OTTMUST00000055523.1";
chr5	HAVANA	exon	38264170	38264236	0	+	.	gene_id "ENSMUSG00000029125.15"; transcript_id "ENSMUST00000042146.15"; gene_type "protein_coding"; gene_name "Stx18"; transcript_type "protein_coding"; transcript_name "Stx18-202"; exon_number 4; exon_id "ENSMUSE00001217951.2"; level 2; protein_id "ENSMUSP00000038205.9"; transcript_support_level "1"; mgi_id "MGI:1918366"; tag "basic"; tag "CCDS"; ccdsid "CCDS80270.1"; havana_gene "OTTMUSG00000023041.1"; havana_transcript "OTTMUST00000055522.1";
chr5	HAVANA	CDS	38264170	38264236	0	+	2	gene_id "ENSMUSG00000029125.15"; transcript_id "ENSMUST00000042146.15"; gene_type "protein_coding"; gene_name "Stx18"; transcript_type "protein_coding"; transcript_name "Stx18-202"; exon_number 4; exon_id "ENSMUSE00001217951.2"; level 2; protein_id "ENSMUSP00000038205.9"; transcript_support_level "1"; mgi_id "MGI:1918366"; tag "basic"; tag "CCDS"; ccdsid "CCDS80270.1"; havana_gene "OTTMUSG00000023041.1"; havana_transcript "OTTMUST00000055522.1";
chr5	HAVANA	exon	38264170	38264236	0	+	.	gene_id "ENSMUSG00000029125.15"; transcript_id "ENSMUST00000202412.4"; gene_type "protein_coding"; gene_name "Stx18"; transcript_type "protein_coding"; transcript_name "Stx18-209"; exon_number 3; exon_id "ENSMUSE00001217951.2"; level 2; protein_id "ENSMUSP00000144088.2"; transcript_support_level "3"; mgi_id "MGI:1918366"; tag "mRNA_end_NF"; tag "cds_end_NF"; havana_gene "OTTMUSG00000023041.1"; havana_transcript "OTTMUST00000139094.1";
chr5	HAVANA	CDS	38264170	38264236	0	+	2	gene_id "ENSMUSG00000029125.15"; transcript_id "ENSMUST00000202412.4"; gene_type "protein_coding"; gene_name "Stx18"; transcript_type "protein_coding"; transcript_name "Stx18-209"; exon_number 3; exon_id "ENSMUSE00001217951.2"; level 2; protein_id "ENSMUSP00000144088.2"; transcript_support_level "3"; mgi_id "MGI:1918366"; tag "mRNA_end_NF"; tag "cds_end_NF"; havana_gene "OTTMUSG00000023041.1"; havana_transcript "OTTMUST00000139094.1";
chr5	HAVANA	exon	38264170	38264236	0	+	.	gene_id "ENSMUSG00000029125.15"; transcript_id "ENSMUST00000154929.5"; gene_type "protein_coding"; gene_name "Stx18"; transcript_type "protein_coding"; transcript_name "Stx18-207"; exon_number 4; exon_id "ENSMUSE00001217951.2"; level 2; protein_id "ENSMUSP00000118218.2"; transcript_support_level "5"; mgi_id "MGI:1918366"; tag "mRNA_end_NF"; tag "cds_end_NF"; havana_gene "OTTMUSG00000023041.1"; havana_transcript "OTTMUST00000055521.1";
chr5	HAVANA	CDS	38264170	38264236	0	+	2	gene_id "ENSMUSG00000029125.15"; transcript_id "ENSMUST00000154929.5"; gene_type "protein_coding"; gene_name "Stx18"; transcript_type "protein_coding"; transcript_name "Stx18-207"; exon_number 4; exon_id "ENSMUSE00001217951.2"; level 2; protein_id "ENSMUSP00000118218.2"; transcript_support_level "5"; mgi_id "MGI:1918366"; tag "mRNA_end_NF"; tag "cds_end_NF"; havana_gene "OTTMUSG00000023041.1"; havana_transcript "OTTMUST00000055521.1";
chr5	HAVANA	exon	38264170	38264236	0	+	.	gene_id "ENSMUSG00000029125.15"; transcript_id "ENSMUST00000146864.6"; gene_type "protein_coding"; gene_name "Stx18"; transcript_type "protein_coding"; transcript_name "Stx18-205"; exon_number 5; exon_id "ENSMUSE00001217951.2"; level 2; protein_id "ENSMUSP00000143909.2"; transcript_support_level "3"; mgi_id "MGI:1918366"; tag "mRNA_end_NF"; tag "cds_end_NF"; havana_gene "OTTMUSG00000023041.1"; havana_transcript "OTTMUST00000055520.1";
chr5	HAVANA	CDS	38264170	38264236	0	+	2	gene_id "ENSMUSG00000029125.15"; transcript_id "ENSMUST00000146864.6"; gene_type "protein_coding"; gene_name "Stx18"; transcript_type "protein_coding"; transcript_name "Stx18-205"; exon_number 5; exon_id "ENSMUSE00001217951.2"; level 2; protein_id "ENSMUSP00000143909.2"; transcript_support_level "3"; mgi_id "MGI:1918366"; tag "mRNA_end_NF"; tag "cds_end_NF"; havana_gene "OTTMUSG00000023041.1"; havana_transcript "OTTMUST00000055520.1";
chr5	ENSEMBL_gcm37	exon	38264170	38264236	1.98892368286014	+	.	gene_id "ENSMUSG00000029125.15"; transcript_id "ENSMUSG00000029125.15_tx_3"; exon_id "chr5_38264170_38264236_+"; exonnum "5"; txlen "1308";
chr5	ENSEMBL_gcm37	exon	38264170	38264236	1.15311309600291	+	.	gene_id "ENSMUSG00000029125.15"; transcript_id "ENSMUSG00000029125.15_tx_4"; exon_id "chr5_38264170_38264236_+"; exonnum "5"; txlen "1235";
chr5	HAVANA	exon	38268386	38268784	0	+	.	gene_id "ENSMUSG00000029125.15"; transcript_id "ENSMUST00000201285.2"; gene_type "protein_coding"; gene_name "Stx18"; transcript_type "protein_coding_CDS_not_defined"; transcript_name "Stx18-208"; exon_number 1; exon_id "ENSMUSE00001363370.2"; level 2; transcript_support_level "3"; mgi_id "MGI:1918366"; havana_gene "OTTMUSG00000023041.1"; havana_transcript "OTTMUST00000139095.1";
chr5	HAVANA	transcript	38268386	38278643	0	+	.	gene_id "ENSMUSG00000029125.15"; transcript_id "ENSMUST00000201285.2"; gene_type "protein_coding"; gene_name "Stx18"; transcript_type "protein_coding_CDS_not_defined"; transcript_name "Stx18-208"; level 2; transcript_support_level "3"; mgi_id "MGI:1918366"; havana_gene "OTTMUSG00000023041.1"; havana_transcript "OTTMUST00000139095.1";
chr5	sragcm37_mid	exon	38268640	38268784	1.98892368286014	+	.	gene_id "ENSMUSG00000029125.15"; transcript_id "ENSMUSG00000029125.15_tx_3"; exon_id "chr5_38268640_38268784_+"; exonnum "6"; txlen "1308";
chr5	sragcm37_mid	exon	38268640	38268784	1.15311309600291	+	.	gene_id "ENSMUSG00000029125.15"; transcript_id "ENSMUSG00000029125.15_tx_4"; exon_id "chr5_38268640_38268784_+"; exonnum "6"; txlen "1235";
chr5	HAVANA	exon	38273429	38273484	0	+	.	gene_id "ENSMUSG00000029125.15"; transcript_id "ENSMUST00000202412.4"; gene_type "protein_coding"; gene_name "Stx18"; transcript_type "protein_coding"; transcript_name "Stx18-209"; exon_number 4; exon_id "ENSMUSE00001358308.2"; level 2; protein_id "ENSMUSP00000144088.2"; transcript_support_level "3"; mgi_id "MGI:1918366"; tag "mRNA_end_NF"; tag "cds_end_NF"; havana_gene "OTTMUSG00000023041.1"; havana_transcript "OTTMUST00000139094.1";
chr5	HAVANA	CDS	38273429	38273484	0	+	1	gene_id "ENSMUSG00000029125.15"; transcript_id "ENSMUST00000202412.4"; gene_type "protein_coding"; gene_name "Stx18"; transcript_type "protein_coding"; transcript_name "Stx18-209"; exon_number 4; exon_id "ENSMUSE00001358308.2"; level 2; protein_id "ENSMUSP00000144088.2"; transcript_support_level "3"; mgi_id "MGI:1918366"; tag "mRNA_end_NF"; tag "cds_end_NF"; havana_gene "OTTMUSG00000023041.1"; havana_transcript "OTTMUST00000139094.1";
chr5	HAVANA	exon	38273429	38273541	0	+	.	gene_id "ENSMUSG00000029125.15"; transcript_id "ENSMUST00000114126.9"; gene_type "protein_coding"; gene_name "Stx18"; transcript_type "protein_coding"; transcript_name "Stx18-203"; exon_number 6; exon_id "ENSMUSE00001294208.2"; level 2; protein_id "ENSMUSP00000109761.3"; transcript_support_level "1"; mgi_id "MGI:1918366"; tag "basic"; tag "Ensembl_canonical"; tag "GENCODE_Primary"; tag "appris_principal_1"; tag "CCDS"; ccdsid "CCDS19250.1"; havana_gene "OTTMUSG00000023041.1"; havana_transcript "OTTMUST00000055519.1";
chr5	HAVANA	CDS	38273429	38273541	0	+	1	gene_id "ENSMUSG00000029125.15"; transcript_id "ENSMUST00000114126.9"; gene_type "protein_coding"; gene_name "Stx18"; transcript_type "protein_coding"; transcript_name "Stx18-203"; exon_number 6; exon_id "ENSMUSE00001294208.2"; level 2; protein_id "ENSMUSP00000109761.3"; transcript_support_level "1"; mgi_id "MGI:1918366"; tag "basic"; tag "Ensembl_canonical"; tag "GENCODE_Primary"; tag "appris_principal_1"; tag "CCDS"; ccdsid "CCDS19250.1"; havana_gene "OTTMUSG00000023041.1"; havana_transcript "OTTMUST00000055519.1";
chr5	HAVANA	exon	38273429	38273541	0	+	.	gene_id "ENSMUSG00000029125.15"; transcript_id "ENSMUST00000031008.13"; gene_type "protein_coding"; gene_name "Stx18"; transcript_type "protein_coding"; transcript_name "Stx18-201"; exon_number 6; exon_id "ENSMUSE00001294208.2"; level 2; protein_id "ENSMUSP00000031008.7"; transcript_support_level "1"; mgi_id "MGI:1918366"; tag "basic"; tag "CCDS"; ccdsid "CCDS71583.1"; havana_gene "OTTMUSG00000023041.1"; havana_transcript "OTTMUST00000055523.1";
chr5	HAVANA	CDS	38273429	38273541	0	+	1	gene_id "ENSMUSG00000029125.15"; transcript_id "ENSMUST00000031008.13"; gene_type "protein_coding"; gene_name "Stx18"; transcript_type "protein_coding"; transcript_name "Stx18-201"; exon_number 6; exon_id "ENSMUSE00001294208.2"; level 2; protein_id "ENSMUSP00000031008.7"; transcript_support_level "1"; mgi_id "MGI:1918366"; tag "basic"; tag "CCDS"; ccdsid "CCDS71583.1"; havana_gene "OTTMUSG00000023041.1"; havana_transcript "OTTMUST00000055523.1";
chr5	HAVANA	exon	38273429	38273541	0	+	.	gene_id "ENSMUSG00000029125.15"; transcript_id "ENSMUST00000042146.15"; gene_type "protein_coding"; gene_name "Stx18"; transcript_type "protein_coding"; transcript_name "Stx18-202"; exon_number 5; exon_id "ENSMUSE00001294208.2"; level 2; protein_id "ENSMUSP00000038205.9"; transcript_support_level "1"; mgi_id "MGI:1918366"; tag "basic"; tag "CCDS"; ccdsid "CCDS80270.1"; havana_gene "OTTMUSG00000023041.1"; havana_transcript "OTTMUST00000055522.1";
chr5	HAVANA	CDS	38273429	38273541	0	+	1	gene_id "ENSMUSG00000029125.15"; transcript_id "ENSMUST00000042146.15"; gene_type "protein_coding"; gene_name "Stx18"; transcript_type "protein_coding"; transcript_name "Stx18-202"; exon_number 5; exon_id "ENSMUSE00001294208.2"; level 2; protein_id "ENSMUSP00000038205.9"; transcript_support_level "1"; mgi_id "MGI:1918366"; tag "basic"; tag "CCDS"; ccdsid "CCDS80270.1"; havana_gene "OTTMUSG00000023041.1"; havana_transcript "OTTMUST00000055522.1";
chr5	HAVANA	exon	38273429	38273541	0	+	.	gene_id "ENSMUSG00000029125.15"; transcript_id "ENSMUST00000154929.5"; gene_type "protein_coding"; gene_name "Stx18"; transcript_type "protein_coding"; transcript_name "Stx18-207"; exon_number 5; exon_id "ENSMUSE00001294208.2"; level 2; protein_id "ENSMUSP00000118218.2"; transcript_support_level "5"; mgi_id "MGI:1918366"; tag "mRNA_end_NF"; tag "cds_end_NF"; havana_gene "OTTMUSG00000023041.1"; havana_transcript "OTTMUST00000055521.1";
chr5	HAVANA	CDS	38273429	38273541	0	+	1	gene_id "ENSMUSG00000029125.15"; transcript_id "ENSMUST00000154929.5"; gene_type "protein_coding"; gene_name "Stx18"; transcript_type "protein_coding"; transcript_name "Stx18-207"; exon_number 5; exon_id "ENSMUSE00001294208.2"; level 2; protein_id "ENSMUSP00000118218.2"; transcript_support_level "5"; mgi_id "MGI:1918366"; tag "mRNA_end_NF"; tag "cds_end_NF"; havana_gene "OTTMUSG00000023041.1"; havana_transcript "OTTMUST00000055521.1";
chr5	HAVANA	exon	38273429	38273541	0	+	.	gene_id "ENSMUSG00000029125.15"; transcript_id "ENSMUST00000146864.6"; gene_type "protein_coding"; gene_name "Stx18"; transcript_type "protein_coding"; transcript_name "Stx18-205"; exon_number 6; exon_id "ENSMUSE00001294208.2"; level 2; protein_id "ENSMUSP00000143909.2"; transcript_support_level "3"; mgi_id "MGI:1918366"; tag "mRNA_end_NF"; tag "cds_end_NF"; havana_gene "OTTMUSG00000023041.1"; havana_transcript "OTTMUST00000055520.1";
chr5	HAVANA	CDS	38273429	38273541	0	+	1	gene_id "ENSMUSG00000029125.15"; transcript_id "ENSMUST00000146864.6"; gene_type "protein_coding"; gene_name "Stx18"; transcript_type "protein_coding"; transcript_name "Stx18-205"; exon_number 6; exon_id "ENSMUSE00001294208.2"; level 2; protein_id "ENSMUSP00000143909.2"; transcript_support_level "3"; mgi_id "MGI:1918366"; tag "mRNA_end_NF"; tag "cds_end_NF"; havana_gene "OTTMUSG00000023041.1"; havana_transcript "OTTMUST00000055520.1";
chr5	HAVANA	exon	38273429	38273541	0	+	.	gene_id "ENSMUSG00000029125.15"; transcript_id "ENSMUST00000201285.2"; gene_type "protein_coding"; gene_name "Stx18"; transcript_type "protein_coding_CDS_not_defined"; transcript_name "Stx18-208"; exon_number 2; exon_id "ENSMUSE00001210119.2"; level 2; transcript_support_level "3"; mgi_id "MGI:1918366"; havana_gene "OTTMUSG00000023041.1"; havana_transcript "OTTMUST00000139095.1";
chr5	ENSEMBL_gcm37	exon	38273429	38273541	1.98892368286014	+	.	gene_id "ENSMUSG00000029125.15"; transcript_id "ENSMUSG00000029125.15_tx_3"; exon_id "chr5_38273429_38273541_+"; exonnum "7"; txlen "1308";
chr5	ENSEMBL_gcm37	exon	38273429	38273541	1.15311309600291	+	.	gene_id "ENSMUSG00000029125.15"; transcript_id "ENSMUSG00000029125.15_tx_4"; exon_id "chr5_38273429_38273541_+"; exonnum "7"; txlen "1235";
chr5	HAVANA	exon	38278253	38278643	0	+	.	gene_id "ENSMUSG00000029125.15"; transcript_id "ENSMUST00000147667.2"; gene_type "protein_coding"; gene_name "Stx18"; transcript_type "retained_intron"; transcript_name "Stx18-206"; exon_number 1; exon_id "ENSMUSE00000773680.2"; level 2; transcript_support_level "3"; mgi_id "MGI:1918366"; havana_gene "OTTMUSG00000023041.1"; havana_transcript "OTTMUST00000055524.1";
chr5	HAVANA	transcript	38278253	38285443	0	+	.	gene_id "ENSMUSG00000029125.15"; transcript_id "ENSMUST00000147667.2"; gene_type "protein_coding"; gene_name "Stx18"; transcript_type "retained_intron"; transcript_name "Stx18-206"; level 2; transcript_support_level "3"; mgi_id "MGI:1918366"; havana_gene "OTTMUSG00000023041.1"; havana_transcript "OTTMUST00000055524.1";
chr5	HAVANA	exon	38278555	38278643	0	+	.	gene_id "ENSMUSG00000029125.15"; transcript_id "ENSMUST00000114126.9"; gene_type "protein_coding"; gene_name "Stx18"; transcript_type "protein_coding"; transcript_name "Stx18-203"; exon_number 7; exon_id "ENSMUSE00001245084.2"; level 2; protein_id "ENSMUSP00000109761.3"; transcript_support_level "1"; mgi_id "MGI:1918366"; tag "basic"; tag "Ensembl_canonical"; tag "GENCODE_Primary"; tag "appris_principal_1"; tag "CCDS"; ccdsid "CCDS19250.1"; havana_gene "OTTMUSG00000023041.1"; havana_transcript "OTTMUST00000055519.1";
chr5	HAVANA	CDS	38278555	38278643	0	+	2	gene_id "ENSMUSG00000029125.15"; transcript_id "ENSMUST00000114126.9"; gene_type "protein_coding"; gene_name "Stx18"; transcript_type "protein_coding"; transcript_name "Stx18-203"; exon_number 7; exon_id "ENSMUSE00001245084.2"; level 2; protein_id "ENSMUSP00000109761.3"; transcript_support_level "1"; mgi_id "MGI:1918366"; tag "basic"; tag "Ensembl_canonical"; tag "GENCODE_Primary"; tag "appris_principal_1"; tag "CCDS"; ccdsid "CCDS19250.1"; havana_gene "OTTMUSG00000023041.1"; havana_transcript "OTTMUST00000055519.1";
chr5	HAVANA	exon	38278555	38278643	0	+	.	gene_id "ENSMUSG00000029125.15"; transcript_id "ENSMUST00000031008.13"; gene_type "protein_coding"; gene_name "Stx18"; transcript_type "protein_coding"; transcript_name "Stx18-201"; exon_number 7; exon_id "ENSMUSE00001245084.2"; level 2; protein_id "ENSMUSP00000031008.7"; transcript_support_level "1"; mgi_id "MGI:1918366"; tag "basic"; tag "CCDS"; ccdsid "CCDS71583.1"; havana_gene "OTTMUSG00000023041.1"; havana_transcript "OTTMUST00000055523.1";
chr5	HAVANA	CDS	38278555	38278643	0	+	2	gene_id "ENSMUSG00000029125.15"; transcript_id "ENSMUST00000031008.13"; gene_type "protein_coding"; gene_name "Stx18"; transcript_type "protein_coding"; transcript_name "Stx18-201"; exon_number 7; exon_id "ENSMUSE00001245084.2"; level 2; protein_id "ENSMUSP00000031008.7"; transcript_support_level "1"; mgi_id "MGI:1918366"; tag "basic"; tag "CCDS"; ccdsid "CCDS71583.1"; havana_gene "OTTMUSG00000023041.1"; havana_transcript "OTTMUST00000055523.1";
chr5	HAVANA	exon	38278555	38278643	0	+	.	gene_id "ENSMUSG00000029125.15"; transcript_id "ENSMUST00000042146.15"; gene_type "protein_coding"; gene_name "Stx18"; transcript_type "protein_coding"; transcript_name "Stx18-202"; exon_number 6; exon_id "ENSMUSE00001245084.2"; level 2; protein_id "ENSMUSP00000038205.9"; transcript_support_level "1"; mgi_id "MGI:1918366"; tag "basic"; tag "CCDS"; ccdsid "CCDS80270.1"; havana_gene "OTTMUSG00000023041.1"; havana_transcript "OTTMUST00000055522.1";
chr5	HAVANA	CDS	38278555	38278643	0	+	2	gene_id "ENSMUSG00000029125.15"; transcript_id "ENSMUST00000042146.15"; gene_type "protein_coding"; gene_name "Stx18"; transcript_type "protein_coding"; transcript_name "Stx18-202"; exon_number 6; exon_id "ENSMUSE00001245084.2"; level 2; protein_id "ENSMUSP00000038205.9"; transcript_support_level "1"; mgi_id "MGI:1918366"; tag "basic"; tag "CCDS"; ccdsid "CCDS80270.1"; havana_gene "OTTMUSG00000023041.1"; havana_transcript "OTTMUST00000055522.1";
chr5	HAVANA	exon	38278555	38278643	0	+	.	gene_id "ENSMUSG00000029125.15"; transcript_id "ENSMUST00000154929.5"; gene_type "protein_coding"; gene_name "Stx18"; transcript_type "protein_coding"; transcript_name "Stx18-207"; exon_number 6; exon_id "ENSMUSE00001245084.2"; level 2; protein_id "ENSMUSP00000118218.2"; transcript_support_level "5"; mgi_id "MGI:1918366"; tag "mRNA_end_NF"; tag "cds_end_NF"; havana_gene "OTTMUSG00000023041.1"; havana_transcript "OTTMUST00000055521.1";
chr5	HAVANA	CDS	38278555	38278643	0	+	2	gene_id "ENSMUSG00000029125.15"; transcript_id "ENSMUST00000154929.5"; gene_type "protein_coding"; gene_name "Stx18"; transcript_type "protein_coding"; transcript_name "Stx18-207"; exon_number 6; exon_id "ENSMUSE00001245084.2"; level 2; protein_id "ENSMUSP00000118218.2"; transcript_support_level "5"; mgi_id "MGI:1918366"; tag "mRNA_end_NF"; tag "cds_end_NF"; havana_gene "OTTMUSG00000023041.1"; havana_transcript "OTTMUST00000055521.1";
chr5	HAVANA	exon	38278555	38278643	0	+	.	gene_id "ENSMUSG00000029125.15"; transcript_id "ENSMUST00000146864.6"; gene_type "protein_coding"; gene_name "Stx18"; transcript_type "protein_coding"; transcript_name "Stx18-205"; exon_number 7; exon_id "ENSMUSE00001245084.2"; level 2; protein_id "ENSMUSP00000143909.2"; transcript_support_level "3"; mgi_id "MGI:1918366"; tag "mRNA_end_NF"; tag "cds_end_NF"; havana_gene "OTTMUSG00000023041.1"; havana_transcript "OTTMUST00000055520.1";
chr5	HAVANA	CDS	38278555	38278643	0	+	2	gene_id "ENSMUSG00000029125.15"; transcript_id "ENSMUST00000146864.6"; gene_type "protein_coding"; gene_name "Stx18"; transcript_type "protein_coding"; transcript_name "Stx18-205"; exon_number 7; exon_id "ENSMUSE00001245084.2"; level 2; protein_id "ENSMUSP00000143909.2"; transcript_support_level "3"; mgi_id "MGI:1918366"; tag "mRNA_end_NF"; tag "cds_end_NF"; havana_gene "OTTMUSG00000023041.1"; havana_transcript "OTTMUST00000055520.1";
chr5	HAVANA	exon	38278555	38278643	0	+	.	gene_id "ENSMUSG00000029125.15"; transcript_id "ENSMUST00000201285.2"; gene_type "protein_coding"; gene_name "Stx18"; transcript_type "protein_coding_CDS_not_defined"; transcript_name "Stx18-208"; exon_number 3; exon_id "ENSMUSE00001234223.2"; level 2; transcript_support_level "3"; mgi_id "MGI:1918366"; havana_gene "OTTMUSG00000023041.1"; havana_transcript "OTTMUST00000139095.1";
chr5	ENSEMBL_gcm37	exon	38278555	38278643	1.98892368286014	+	.	gene_id "ENSMUSG00000029125.15"; transcript_id "ENSMUSG00000029125.15_tx_3"; exon_id "chr5_38278555_38278643_+"; exonnum "8"; txlen "1308";
chr5	ENSEMBL_gcm37	exon	38278555	38278643	1.15311309600291	+	.	gene_id "ENSMUSG00000029125.15"; transcript_id "ENSMUSG00000029125.15_tx_4"; exon_id "chr5_38278555_38278643_+"; exonnum "8"; txlen "1235";
chr5	HAVANA	exon	38284276	38284334	0	+	.	gene_id "ENSMUSG00000029125.15"; transcript_id "ENSMUST00000114126.9"; gene_type "protein_coding"; gene_name "Stx18"; transcript_type "protein_coding"; transcript_name "Stx18-203"; exon_number 8; exon_id "ENSMUSE00001276855.2"; level 2; protein_id "ENSMUSP00000109761.3"; transcript_support_level "1"; mgi_id "MGI:1918366"; tag "basic"; tag "Ensembl_canonical"; tag "GENCODE_Primary"; tag "appris_principal_1"; tag "CCDS"; ccdsid "CCDS19250.1"; havana_gene "OTTMUSG00000023041.1"; havana_transcript "OTTMUST00000055519.1";
chr5	HAVANA	CDS	38284276	38284334	0	+	0	gene_id "ENSMUSG00000029125.15"; transcript_id "ENSMUST00000114126.9"; gene_type "protein_coding"; gene_name "Stx18"; transcript_type "protein_coding"; transcript_name "Stx18-203"; exon_number 8; exon_id "ENSMUSE00001276855.2"; level 2; protein_id "ENSMUSP00000109761.3"; transcript_support_level "1"; mgi_id "MGI:1918366"; tag "basic"; tag "Ensembl_canonical"; tag "GENCODE_Primary"; tag "appris_principal_1"; tag "CCDS"; ccdsid "CCDS19250.1"; havana_gene "OTTMUSG00000023041.1"; havana_transcript "OTTMUST00000055519.1";
chr5	HAVANA	exon	38284276	38284334	0	+	.	gene_id "ENSMUSG00000029125.15"; transcript_id "ENSMUST00000031008.13"; gene_type "protein_coding"; gene_name "Stx18"; transcript_type "protein_coding"; transcript_name "Stx18-201"; exon_number 8; exon_id "ENSMUSE00001276855.2"; level 2; protein_id "ENSMUSP00000031008.7"; transcript_support_level "1"; mgi_id "MGI:1918366"; tag "basic"; tag "CCDS"; ccdsid "CCDS71583.1"; havana_gene "OTTMUSG00000023041.1"; havana_transcript "OTTMUST00000055523.1";
chr5	HAVANA	CDS	38284276	38284334	0	+	0	gene_id "ENSMUSG00000029125.15"; transcript_id "ENSMUST00000031008.13"; gene_type "protein_coding"; gene_name "Stx18"; transcript_type "protein_coding"; transcript_name "Stx18-201"; exon_number 8; exon_id "ENSMUSE00001276855.2"; level 2; protein_id "ENSMUSP00000031008.7"; transcript_support_level "1"; mgi_id "MGI:1918366"; tag "basic"; tag "CCDS"; ccdsid "CCDS71583.1"; havana_gene "OTTMUSG00000023041.1"; havana_transcript "OTTMUST00000055523.1";
chr5	HAVANA	exon	38284276	38284334	0	+	.	gene_id "ENSMUSG00000029125.15"; transcript_id "ENSMUST00000042146.15"; gene_type "protein_coding"; gene_name "Stx18"; transcript_type "protein_coding"; transcript_name "Stx18-202"; exon_number 7; exon_id "ENSMUSE00001276855.2"; level 2; protein_id "ENSMUSP00000038205.9"; transcript_support_level "1"; mgi_id "MGI:1918366"; tag "basic"; tag "CCDS"; ccdsid "CCDS80270.1"; havana_gene "OTTMUSG00000023041.1"; havana_transcript "OTTMUST00000055522.1";
chr5	HAVANA	CDS	38284276	38284334	0	+	0	gene_id "ENSMUSG00000029125.15"; transcript_id "ENSMUST00000042146.15"; gene_type "protein_coding"; gene_name "Stx18"; transcript_type "protein_coding"; transcript_name "Stx18-202"; exon_number 7; exon_id "ENSMUSE00001276855.2"; level 2; protein_id "ENSMUSP00000038205.9"; transcript_support_level "1"; mgi_id "MGI:1918366"; tag "basic"; tag "CCDS"; ccdsid "CCDS80270.1"; havana_gene "OTTMUSG00000023041.1"; havana_transcript "OTTMUST00000055522.1";
chr5	HAVANA	exon	38284276	38284334	0	+	.	gene_id "ENSMUSG00000029125.15"; transcript_id "ENSMUST00000154929.5"; gene_type "protein_coding"; gene_name "Stx18"; transcript_type "protein_coding"; transcript_name "Stx18-207"; exon_number 7; exon_id "ENSMUSE00001276855.2"; level 2; protein_id "ENSMUSP00000118218.2"; transcript_support_level "5"; mgi_id "MGI:1918366"; tag "mRNA_end_NF"; tag "cds_end_NF"; havana_gene "OTTMUSG00000023041.1"; havana_transcript "OTTMUST00000055521.1";
chr5	HAVANA	CDS	38284276	38284334	0	+	0	gene_id "ENSMUSG00000029125.15"; transcript_id "ENSMUST00000154929.5"; gene_type "protein_coding"; gene_name "Stx18"; transcript_type "protein_coding"; transcript_name "Stx18-207"; exon_number 7; exon_id "ENSMUSE00001276855.2"; level 2; protein_id "ENSMUSP00000118218.2"; transcript_support_level "5"; mgi_id "MGI:1918366"; tag "mRNA_end_NF"; tag "cds_end_NF"; havana_gene "OTTMUSG00000023041.1"; havana_transcript "OTTMUST00000055521.1";
chr5	HAVANA	exon	38284276	38284334	0	+	.	gene_id "ENSMUSG00000029125.15"; transcript_id "ENSMUST00000146864.6"; gene_type "protein_coding"; gene_name "Stx18"; transcript_type "protein_coding"; transcript_name "Stx18-205"; exon_number 8; exon_id "ENSMUSE00001276855.2"; level 2; protein_id "ENSMUSP00000143909.2"; transcript_support_level "3"; mgi_id "MGI:1918366"; tag "mRNA_end_NF"; tag "cds_end_NF"; havana_gene "OTTMUSG00000023041.1"; havana_transcript "OTTMUST00000055520.1";
chr5	HAVANA	CDS	38284276	38284334	0	+	0	gene_id "ENSMUSG00000029125.15"; transcript_id "ENSMUST00000146864.6"; gene_type "protein_coding"; gene_name "Stx18"; transcript_type "protein_coding"; transcript_name "Stx18-205"; exon_number 8; exon_id "ENSMUSE00001276855.2"; level 2; protein_id "ENSMUSP00000143909.2"; transcript_support_level "3"; mgi_id "MGI:1918366"; tag "mRNA_end_NF"; tag "cds_end_NF"; havana_gene "OTTMUSG00000023041.1"; havana_transcript "OTTMUST00000055520.1";
chr5	HAVANA	exon	38284276	38284334	0	+	.	gene_id "ENSMUSG00000029125.15"; transcript_id "ENSMUST00000147667.2"; gene_type "protein_coding"; gene_name "Stx18"; transcript_type "retained_intron"; transcript_name "Stx18-206"; exon_number 2; exon_id "ENSMUSE00001220896.2"; level 2; transcript_support_level "3"; mgi_id "MGI:1918366"; havana_gene "OTTMUSG00000023041.1"; havana_transcript "OTTMUST00000055524.1";
chr5	ENSEMBL_gcm37	exon	38284276	38284334	1.98892368286014	+	.	gene_id "ENSMUSG00000029125.15"; transcript_id "ENSMUSG00000029125.15_tx_3"; exon_id "chr5_38284276_38284334_+"; exonnum "9"; txlen "1308";
chr5	ENSEMBL_gcm37	exon	38284276	38284334	1.15311309600291	+	.	gene_id "ENSMUSG00000029125.15"; transcript_id "ENSMUSG00000029125.15_tx_4"; exon_id "chr5_38284276_38284334_+"; exonnum "9"; txlen "1235";
chr5	HAVANA	exon	38285388	38285417	0	+	.	gene_id "ENSMUSG00000029125.15"; transcript_id "ENSMUST00000146864.6"; gene_type "protein_coding"; gene_name "Stx18"; transcript_type "protein_coding"; transcript_name "Stx18-205"; exon_number 9; exon_id "ENSMUSE00000733390.2"; level 2; protein_id "ENSMUSP00000143909.2"; transcript_support_level "3"; mgi_id "MGI:1918366"; tag "mRNA_end_NF"; tag "cds_end_NF"; havana_gene "OTTMUSG00000023041.1"; havana_transcript "OTTMUST00000055520.1";
chr5	HAVANA	CDS	38285388	38285417	0	+	1	gene_id "ENSMUSG00000029125.15"; transcript_id "ENSMUST00000146864.6"; gene_type "protein_coding"; gene_name "Stx18"; transcript_type "protein_coding"; transcript_name "Stx18-205"; exon_number 9; exon_id "ENSMUSE00000733390.2"; level 2; protein_id "ENSMUSP00000143909.2"; transcript_support_level "3"; mgi_id "MGI:1918366"; tag "mRNA_end_NF"; tag "cds_end_NF"; havana_gene "OTTMUSG00000023041.1"; havana_transcript "OTTMUST00000055520.1";
chr5	HAVANA	exon	38285388	38285443	0	+	.	gene_id "ENSMUSG00000029125.15"; transcript_id "ENSMUST00000147667.2"; gene_type "protein_coding"; gene_name "Stx18"; transcript_type "retained_intron"; transcript_name "Stx18-206"; exon_number 3; exon_id "ENSMUSE00000802350.2"; level 2; transcript_support_level "3"; mgi_id "MGI:1918366"; havana_gene "OTTMUSG00000023041.1"; havana_transcript "OTTMUST00000055524.1";
chr5	HAVANA	exon	38285388	38285457	0	+	.	gene_id "ENSMUSG00000029125.15"; transcript_id "ENSMUST00000114126.9"; gene_type "protein_coding"; gene_name "Stx18"; transcript_type "protein_coding"; transcript_name "Stx18-203"; exon_number 9; exon_id "ENSMUSE00000185852.2"; level 2; protein_id "ENSMUSP00000109761.3"; transcript_support_level "1"; mgi_id "MGI:1918366"; tag "basic"; tag "Ensembl_canonical"; tag "GENCODE_Primary"; tag "appris_principal_1"; tag "CCDS"; ccdsid "CCDS19250.1"; havana_gene "OTTMUSG00000023041.1"; havana_transcript "OTTMUST00000055519.1";
chr5	HAVANA	CDS	38285388	38285457	0	+	1	gene_id "ENSMUSG00000029125.15"; transcript_id "ENSMUST00000114126.9"; gene_type "protein_coding"; gene_name "Stx18"; transcript_type "protein_coding"; transcript_name "Stx18-203"; exon_number 9; exon_id "ENSMUSE00000185852.2"; level 2; protein_id "ENSMUSP00000109761.3"; transcript_support_level "1"; mgi_id "MGI:1918366"; tag "basic"; tag "Ensembl_canonical"; tag "GENCODE_Primary"; tag "appris_principal_1"; tag "CCDS"; ccdsid "CCDS19250.1"; havana_gene "OTTMUSG00000023041.1"; havana_transcript "OTTMUST00000055519.1";
chr5	HAVANA	exon	38285388	38285457	0	+	.	gene_id "ENSMUSG00000029125.15"; transcript_id "ENSMUST00000031008.13"; gene_type "protein_coding"; gene_name "Stx18"; transcript_type "protein_coding"; transcript_name "Stx18-201"; exon_number 9; exon_id "ENSMUSE00000185852.2"; level 2; protein_id "ENSMUSP00000031008.7"; transcript_support_level "1"; mgi_id "MGI:1918366"; tag "basic"; tag "CCDS"; ccdsid "CCDS71583.1"; havana_gene "OTTMUSG00000023041.1"; havana_transcript "OTTMUST00000055523.1";
chr5	HAVANA	CDS	38285388	38285457	0	+	1	gene_id "ENSMUSG00000029125.15"; transcript_id "ENSMUST00000031008.13"; gene_type "protein_coding"; gene_name "Stx18"; transcript_type "protein_coding"; transcript_name "Stx18-201"; exon_number 9; exon_id "ENSMUSE00000185852.2"; level 2; protein_id "ENSMUSP00000031008.7"; transcript_support_level "1"; mgi_id "MGI:1918366"; tag "basic"; tag "CCDS"; ccdsid "CCDS71583.1"; havana_gene "OTTMUSG00000023041.1"; havana_transcript "OTTMUST00000055523.1";
chr5	HAVANA	exon	38285388	38285457	0	+	.	gene_id "ENSMUSG00000029125.15"; transcript_id "ENSMUST00000042146.15"; gene_type "protein_coding"; gene_name "Stx18"; transcript_type "protein_coding"; transcript_name "Stx18-202"; exon_number 8; exon_id "ENSMUSE00000185852.2"; level 2; protein_id "ENSMUSP00000038205.9"; transcript_support_level "1"; mgi_id "MGI:1918366"; tag "basic"; tag "CCDS"; ccdsid "CCDS80270.1"; havana_gene "OTTMUSG00000023041.1"; havana_transcript "OTTMUST00000055522.1";
chr5	HAVANA	CDS	38285388	38285457	0	+	1	gene_id "ENSMUSG00000029125.15"; transcript_id "ENSMUST00000042146.15"; gene_type "protein_coding"; gene_name "Stx18"; transcript_type "protein_coding"; transcript_name "Stx18-202"; exon_number 8; exon_id "ENSMUSE00000185852.2"; level 2; protein_id "ENSMUSP00000038205.9"; transcript_support_level "1"; mgi_id "MGI:1918366"; tag "basic"; tag "CCDS"; ccdsid "CCDS80270.1"; havana_gene "OTTMUSG00000023041.1"; havana_transcript "OTTMUST00000055522.1";
chr5	HAVANA	exon	38285388	38285457	0	+	.	gene_id "ENSMUSG00000029125.15"; transcript_id "ENSMUST00000154929.5"; gene_type "protein_coding"; gene_name "Stx18"; transcript_type "protein_coding"; transcript_name "Stx18-207"; exon_number 8; exon_id "ENSMUSE00000185852.2"; level 2; protein_id "ENSMUSP00000118218.2"; transcript_support_level "5"; mgi_id "MGI:1918366"; tag "mRNA_end_NF"; tag "cds_end_NF"; havana_gene "OTTMUSG00000023041.1"; havana_transcript "OTTMUST00000055521.1";
chr5	HAVANA	CDS	38285388	38285457	0	+	1	gene_id "ENSMUSG00000029125.15"; transcript_id "ENSMUST00000154929.5"; gene_type "protein_coding"; gene_name "Stx18"; transcript_type "protein_coding"; transcript_name "Stx18-207"; exon_number 8; exon_id "ENSMUSE00000185852.2"; level 2; protein_id "ENSMUSP00000118218.2"; transcript_support_level "5"; mgi_id "MGI:1918366"; tag "mRNA_end_NF"; tag "cds_end_NF"; havana_gene "OTTMUSG00000023041.1"; havana_transcript "OTTMUST00000055521.1";
chr5	ENSEMBL_gcm37	exon	38285388	38285457	1.98892368286014	+	.	gene_id "ENSMUSG00000029125.15"; transcript_id "ENSMUSG00000029125.15_tx_3"; exon_id "chr5_38285388_38285457_+"; exonnum "10"; txlen "1308";
chr5	ENSEMBL_gcm37	exon	38285388	38285457	1.15311309600291	+	.	gene_id "ENSMUSG00000029125.15"; transcript_id "ENSMUSG00000029125.15_tx_4"; exon_id "chr5_38285388_38285457_+"; exonnum "10"; txlen "1235";
chr5	HAVANA	exon	38291739	38292646	0	+	.	gene_id "ENSMUSG00000029125.15"; transcript_id "ENSMUST00000141286.2"; gene_type "protein_coding"; gene_name "Stx18"; transcript_type "retained_intron"; transcript_name "Stx18-204"; exon_number 1; exon_id "ENSMUSE00000731878.2"; level 2; transcript_support_level "2"; mgi_id "MGI:1918366"; havana_gene "OTTMUSG00000023041.1"; havana_transcript "OTTMUST00000055525.1";
chr5	HAVANA	transcript	38291739	38293779	0	+	.	gene_id "ENSMUSG00000029125.15"; transcript_id "ENSMUST00000141286.2"; gene_type "protein_coding"; gene_name "Stx18"; transcript_type "retained_intron"; transcript_name "Stx18-204"; level 2; transcript_support_level "2"; mgi_id "MGI:1918366"; havana_gene "OTTMUSG00000023041.1"; havana_transcript "OTTMUST00000055525.1";
chr5	HAVANA	exon	38292566	38292646	0	+	.	gene_id "ENSMUSG00000029125.15"; transcript_id "ENSMUST00000114126.9"; gene_type "protein_coding"; gene_name "Stx18"; transcript_type "protein_coding"; transcript_name "Stx18-203"; exon_number 10; exon_id "ENSMUSE00000283284.4"; level 2; protein_id "ENSMUSP00000109761.3"; transcript_support_level "1"; mgi_id "MGI:1918366"; tag "basic"; tag "Ensembl_canonical"; tag "GENCODE_Primary"; tag "appris_principal_1"; tag "CCDS"; ccdsid "CCDS19250.1"; havana_gene "OTTMUSG00000023041.1"; havana_transcript "OTTMUST00000055519.1";
chr5	HAVANA	CDS	38292566	38292646	0	+	0	gene_id "ENSMUSG00000029125.15"; transcript_id "ENSMUST00000114126.9"; gene_type "protein_coding"; gene_name "Stx18"; transcript_type "protein_coding"; transcript_name "Stx18-203"; exon_number 10; exon_id "ENSMUSE00000283284.4"; level 2; protein_id "ENSMUSP00000109761.3"; transcript_support_level "1"; mgi_id "MGI:1918366"; tag "basic"; tag "Ensembl_canonical"; tag "GENCODE_Primary"; tag "appris_principal_1"; tag "CCDS"; ccdsid "CCDS19250.1"; havana_gene "OTTMUSG00000023041.1"; havana_transcript "OTTMUST00000055519.1";
chr5	HAVANA	exon	38292566	38292646	0	+	.	gene_id "ENSMUSG00000029125.15"; transcript_id "ENSMUST00000031008.13"; gene_type "protein_coding"; gene_name "Stx18"; transcript_type "protein_coding"; transcript_name "Stx18-201"; exon_number 10; exon_id "ENSMUSE00000283284.4"; level 2; protein_id "ENSMUSP00000031008.7"; transcript_support_level "1"; mgi_id "MGI:1918366"; tag "basic"; tag "CCDS"; ccdsid "CCDS71583.1"; havana_gene "OTTMUSG00000023041.1"; havana_transcript "OTTMUST00000055523.1";
chr5	HAVANA	CDS	38292566	38292646	0	+	0	gene_id "ENSMUSG00000029125.15"; transcript_id "ENSMUST00000031008.13"; gene_type "protein_coding"; gene_name "Stx18"; transcript_type "protein_coding"; transcript_name "Stx18-201"; exon_number 10; exon_id "ENSMUSE00000283284.4"; level 2; protein_id "ENSMUSP00000031008.7"; transcript_support_level "1"; mgi_id "MGI:1918366"; tag "basic"; tag "CCDS"; ccdsid "CCDS71583.1"; havana_gene "OTTMUSG00000023041.1"; havana_transcript "OTTMUST00000055523.1";
chr5	HAVANA	exon	38292566	38292646	0	+	.	gene_id "ENSMUSG00000029125.15"; transcript_id "ENSMUST00000042146.15"; gene_type "protein_coding"; gene_name "Stx18"; transcript_type "protein_coding"; transcript_name "Stx18-202"; exon_number 9; exon_id "ENSMUSE00000283284.4"; level 2; protein_id "ENSMUSP00000038205.9"; transcript_support_level "1"; mgi_id "MGI:1918366"; tag "basic"; tag "CCDS"; ccdsid "CCDS80270.1"; havana_gene "OTTMUSG00000023041.1"; havana_transcript "OTTMUST00000055522.1";
chr5	HAVANA	CDS	38292566	38292646	0	+	0	gene_id "ENSMUSG00000029125.15"; transcript_id "ENSMUST00000042146.15"; gene_type "protein_coding"; gene_name "Stx18"; transcript_type "protein_coding"; transcript_name "Stx18-202"; exon_number 9; exon_id "ENSMUSE00000283284.4"; level 2; protein_id "ENSMUSP00000038205.9"; transcript_support_level "1"; mgi_id "MGI:1918366"; tag "basic"; tag "CCDS"; ccdsid "CCDS80270.1"; havana_gene "OTTMUSG00000023041.1"; havana_transcript "OTTMUST00000055522.1";
chr5	HAVANA	exon	38292566	38292646	0	+	.	gene_id "ENSMUSG00000029125.15"; transcript_id "ENSMUST00000154929.5"; gene_type "protein_coding"; gene_name "Stx18"; transcript_type "protein_coding"; transcript_name "Stx18-207"; exon_number 9; exon_id "ENSMUSE00000283284.4"; level 2; protein_id "ENSMUSP00000118218.2"; transcript_support_level "5"; mgi_id "MGI:1918366"; tag "mRNA_end_NF"; tag "cds_end_NF"; havana_gene "OTTMUSG00000023041.1"; havana_transcript "OTTMUST00000055521.1";
chr5	HAVANA	CDS	38292566	38292646	0	+	0	gene_id "ENSMUSG00000029125.15"; transcript_id "ENSMUST00000154929.5"; gene_type "protein_coding"; gene_name "Stx18"; transcript_type "protein_coding"; transcript_name "Stx18-207"; exon_number 9; exon_id "ENSMUSE00000283284.4"; level 2; protein_id "ENSMUSP00000118218.2"; transcript_support_level "5"; mgi_id "MGI:1918366"; tag "mRNA_end_NF"; tag "cds_end_NF"; havana_gene "OTTMUSG00000023041.1"; havana_transcript "OTTMUST00000055521.1";
chr5	ENSEMBL_gcm37	exon	38292566	38292646	1.98892368286014	+	.	gene_id "ENSMUSG00000029125.15"; transcript_id "ENSMUSG00000029125.15_tx_3"; exon_id "chr5_38292566_38292646_+"; exonnum "11"; txlen "1308";
chr5	ENSEMBL_gcm37	exon	38292566	38292646	1.15311309600291	+	.	gene_id "ENSMUSG00000029125.15"; transcript_id "ENSMUSG00000029125.15_tx_4"; exon_id "chr5_38292566_38292646_+"; exonnum "11"; txlen "1235";
chr5	HAVANA	exon	38293607	38293616	0	+	.	gene_id "ENSMUSG00000029125.15"; transcript_id "ENSMUST00000154929.5"; gene_type "protein_coding"; gene_name "Stx18"; transcript_type "protein_coding"; transcript_name "Stx18-207"; exon_number 10; exon_id "ENSMUSE00001471098.2"; level 2; protein_id "ENSMUSP00000118218.2"; transcript_support_level "5"; mgi_id "MGI:1918366"; tag "mRNA_end_NF"; tag "cds_end_NF"; havana_gene "OTTMUSG00000023041.1"; havana_transcript "OTTMUST00000055521.1";
chr5	HAVANA	CDS	38293607	38293616	0	+	0	gene_id "ENSMUSG00000029125.15"; transcript_id "ENSMUST00000154929.5"; gene_type "protein_coding"; gene_name "Stx18"; transcript_type "protein_coding"; transcript_name "Stx18-207"; exon_number 10; exon_id "ENSMUSE00001471098.2"; level 2; protein_id "ENSMUSP00000118218.2"; transcript_support_level "5"; mgi_id "MGI:1918366"; tag "mRNA_end_NF"; tag "cds_end_NF"; havana_gene "OTTMUSG00000023041.1"; havana_transcript "OTTMUST00000055521.1";
chr5	HAVANA	CDS	38293607	38293699	0	+	0	gene_id "ENSMUSG00000029125.15"; transcript_id "ENSMUST00000114126.9"; gene_type "protein_coding"; gene_name "Stx18"; transcript_type "protein_coding"; transcript_name "Stx18-203"; exon_number 11; exon_id "ENSMUSE00000698217.2"; level 2; protein_id "ENSMUSP00000109761.3"; transcript_support_level "1"; mgi_id "MGI:1918366"; tag "basic"; tag "Ensembl_canonical"; tag "GENCODE_Primary"; tag "appris_principal_1"; tag "CCDS"; ccdsid "CCDS19250.1"; havana_gene "OTTMUSG00000023041.1"; havana_transcript "OTTMUST00000055519.1";
chr5	HAVANA	CDS	38293607	38293699	0	+	0	gene_id "ENSMUSG00000029125.15"; transcript_id "ENSMUST00000042146.15"; gene_type "protein_coding"; gene_name "Stx18"; transcript_type "protein_coding"; transcript_name "Stx18-202"; exon_number 10; exon_id "ENSMUSE00000828104.3"; level 2; protein_id "ENSMUSP00000038205.9"; transcript_support_level "1"; mgi_id "MGI:1918366"; tag "basic"; tag "CCDS"; ccdsid "CCDS80270.1"; havana_gene "OTTMUSG00000023041.1"; havana_transcript "OTTMUST00000055522.1";
chr5	HAVANA	exon	38293607	38293779	0	+	.	gene_id "ENSMUSG00000029125.15"; transcript_id "ENSMUST00000141286.2"; gene_type "protein_coding"; gene_name "Stx18"; transcript_type "retained_intron"; transcript_name "Stx18-204"; exon_number 2; exon_id "ENSMUSE00000761710.2"; level 2; transcript_support_level "2"; mgi_id "MGI:1918366"; havana_gene "OTTMUSG00000023041.1"; havana_transcript "OTTMUST00000055525.1";
chr5	ENSEMBL_gcm37	exon	38293607	38293779	1.98892368286014	+	.	gene_id "ENSMUSG00000029125.15"; transcript_id "ENSMUSG00000029125.15_tx_3"; exon_id "chr5_38293607_38293779_+"; exonnum "12"; txlen "1308";
chr5	ENSEMBL_gcm37	exon	38293607	38293779	1.15311309600291	+	.	gene_id "ENSMUSG00000029125.15"; transcript_id "ENSMUSG00000029125.15_tx_4"; exon_id "chr5_38293607_38293779_+"; exonnum "12"; txlen "1235";
chr5	HAVANA	exon	38293607	38294167	0	+	.	gene_id "ENSMUSG00000029125.15"; transcript_id "ENSMUST00000042146.15"; gene_type "protein_coding"; gene_name "Stx18"; transcript_type "protein_coding"; transcript_name "Stx18-202"; exon_number 10; exon_id "ENSMUSE00000828104.3"; level 2; protein_id "ENSMUSP00000038205.9"; transcript_support_level "1"; mgi_id "MGI:1918366"; tag "basic"; tag "CCDS"; ccdsid "CCDS80270.1"; havana_gene "OTTMUSG00000023041.1"; havana_transcript "OTTMUST00000055522.1";
chr5	HAVANA	exon	38293607	38295109	0	+	.	gene_id "ENSMUSG00000029125.15"; transcript_id "ENSMUST00000114126.9"; gene_type "protein_coding"; gene_name "Stx18"; transcript_type "protein_coding"; transcript_name "Stx18-203"; exon_number 11; exon_id "ENSMUSE00000698217.2"; level 2; protein_id "ENSMUSP00000109761.3"; transcript_support_level "1"; mgi_id "MGI:1918366"; tag "basic"; tag "Ensembl_canonical"; tag "GENCODE_Primary"; tag "appris_principal_1"; tag "CCDS"; ccdsid "CCDS19250.1"; havana_gene "OTTMUSG00000023041.1"; havana_transcript "OTTMUST00000055519.1";
chr5	HAVANA	CDS	38293699	38293713	0	+	0	gene_id "ENSMUSG00000029125.15"; transcript_id "ENSMUST00000031008.13"; gene_type "protein_coding"; gene_name "Stx18"; transcript_type "protein_coding"; transcript_name "Stx18-201"; exon_number 11; exon_id "ENSMUSE00000448094.5"; level 2; protein_id "ENSMUSP00000031008.7"; transcript_support_level "1"; mgi_id "MGI:1918366"; tag "basic"; tag "CCDS"; ccdsid "CCDS71583.1"; havana_gene "OTTMUSG00000023041.1"; havana_transcript "OTTMUST00000055523.1";
chr5	HAVANA	exon	38293699	38294161	0	+	.	gene_id "ENSMUSG00000029125.15"; transcript_id "ENSMUST00000031008.13"; gene_type "protein_coding"; gene_name "Stx18"; transcript_type "protein_coding"; transcript_name "Stx18-201"; exon_number 11; exon_id "ENSMUSE00000448094.5"; level 2; protein_id "ENSMUSP00000031008.7"; transcript_support_level "1"; mgi_id "MGI:1918366"; tag "basic"; tag "CCDS"; ccdsid "CCDS71583.1"; havana_gene "OTTMUSG00000023041.1"; havana_transcript "OTTMUST00000055523.1";
chr5	HAVANA	stop_codon	38293700	38293702	0	+	0	gene_id "ENSMUSG00000029125.15"; transcript_id "ENSMUST00000114126.9"; gene_type "protein_coding"; gene_name "Stx18"; transcript_type "protein_coding"; transcript_name "Stx18-203"; exon_number 11; exon_id "ENSMUSE00000698217.2"; level 2; protein_id "ENSMUSP00000109761.3"; transcript_support_level "1"; mgi_id "MGI:1918366"; tag "basic"; tag "Ensembl_canonical"; tag "GENCODE_Primary"; tag "appris_principal_1"; tag "CCDS"; ccdsid "CCDS19250.1"; havana_gene "OTTMUSG00000023041.1"; havana_transcript "OTTMUST00000055519.1";
chr5	HAVANA	stop_codon	38293700	38293702	0	+	0	gene_id "ENSMUSG00000029125.15"; transcript_id "ENSMUST00000042146.15"; gene_type "protein_coding"; gene_name "Stx18"; transcript_type "protein_coding"; transcript_name "Stx18-202"; exon_number 10; exon_id "ENSMUSE00000828104.3"; level 2; protein_id "ENSMUSP00000038205.9"; transcript_support_level "1"; mgi_id "MGI:1918366"; tag "basic"; tag "CCDS"; ccdsid "CCDS80270.1"; havana_gene "OTTMUSG00000023041.1"; havana_transcript "OTTMUST00000055522.1";
chr5	HAVANA	UTR	38293700	38294167	0	+	.	gene_id "ENSMUSG00000029125.15"; transcript_id "ENSMUST00000042146.15"; gene_type "protein_coding"; gene_name "Stx18"; transcript_type "protein_coding"; transcript_name "Stx18-202"; exon_number 10; exon_id "ENSMUSE00000828104.3"; level 2; protein_id "ENSMUSP00000038205.9"; transcript_support_level "1"; mgi_id "MGI:1918366"; tag "basic"; tag "CCDS"; ccdsid "CCDS80270.1"; havana_gene "OTTMUSG00000023041.1"; havana_transcript "OTTMUST00000055522.1";
chr5	HAVANA	UTR	38293700	38295109	0	+	.	gene_id "ENSMUSG00000029125.15"; transcript_id "ENSMUST00000114126.9"; gene_type "protein_coding"; gene_name "Stx18"; transcript_type "protein_coding"; transcript_name "Stx18-203"; exon_number 11; exon_id "ENSMUSE00000698217.2"; level 2; protein_id "ENSMUSP00000109761.3"; transcript_support_level "1"; mgi_id "MGI:1918366"; tag "basic"; tag "Ensembl_canonical"; tag "GENCODE_Primary"; tag "appris_principal_1"; tag "CCDS"; ccdsid "CCDS19250.1"; havana_gene "OTTMUSG00000023041.1"; havana_transcript "OTTMUST00000055519.1";
chr5	HAVANA	stop_codon	38293714	38293716	0	+	0	gene_id "ENSMUSG00000029125.15"; transcript_id "ENSMUST00000031008.13"; gene_type "protein_coding"; gene_name "Stx18"; transcript_type "protein_coding"; transcript_name "Stx18-201"; exon_number 11; exon_id "ENSMUSE00000448094.5"; level 2; protein_id "ENSMUSP00000031008.7"; transcript_support_level "1"; mgi_id "MGI:1918366"; tag "basic"; tag "CCDS"; ccdsid "CCDS71583.1"; havana_gene "OTTMUSG00000023041.1"; havana_transcript "OTTMUST00000055523.1";
chr5	HAVANA	UTR	38293714	38294161	0	+	.	gene_id "ENSMUSG00000029125.15"; transcript_id "ENSMUST00000031008.13"; gene_type "protein_coding"; gene_name "Stx18"; transcript_type "protein_coding"; transcript_name "Stx18-201"; exon_number 11; exon_id "ENSMUSE00000448094.5"; level 2; protein_id "ENSMUSP00000031008.7"; transcript_support_level "1"; mgi_id "MGI:1918366"; tag "basic"; tag "CCDS"; ccdsid "CCDS71583.1"; havana_gene "OTTMUSG00000023041.1"; havana_transcript "OTTMUST00000055523.1";
chr5	sragcm37_es	exon	38344600	38344638	0.0114436165801617	+	.	gene_id "sragcm37_gene_5237"; transcript_id "sragcm37_gene_5237_tx_1"; exon_id "chr5_38344600_38344638_+"; exonnum "1"; txlen "630";
chr5	sragcm37_mid	exon	38344762	38345214	0.0114436165801617	+	.	gene_id "sragcm37_gene_5237"; transcript_id "sragcm37_gene_5237_tx_1"; exon_id "chr5_38344762_38345214_+"; exonnum "2"; txlen "630";
chr5	sragcm37_ss	exon	38349435	38349572	0.0114436165801617	+	.	gene_id "sragcm37_gene_5237"; transcript_id "sragcm37_gene_5237_tx_1"; exon_id "chr5_38349435_38349572_+"; exonnum "3"; txlen "630";
chr5	HAVANA	exon	38369217	38369424	0	+	.	gene_id "ENSMUSG00000125125.1"; transcript_id "ENSMUST00000268129.1"; gene_type "lncRNA"; gene_name "ENSMUSG00000125125"; transcript_type "lncRNA"; transcript_name "ENSMUST00000268129"; exon_number 1; exon_id "ENSMUSE00001531686.1"; level 2; tag "basic"; tag "Ensembl_canonical"; tag "GENCODE_Primary"; tag "TAGENE";
chr5	HAVANA	gene	38369217	38373689	0	+	.	gene_id "ENSMUSG00000125125.1"; gene_type "lncRNA"; gene_name "ENSMUSG00000125125"; level 2;
chr5	HAVANA	transcript	38369217	38373689	0	+	.	gene_id "ENSMUSG00000125125.1"; transcript_id "ENSMUST00000268129.1"; gene_type "lncRNA"; gene_name "ENSMUSG00000125125"; transcript_type "lncRNA"; transcript_name "ENSMUST00000268129"; level 2; tag "basic"; tag "Ensembl_canonical"; tag "GENCODE_Primary"; tag "TAGENE";
chr5	HAVANA	exon	38373392	38373689	0	+	.	gene_id "ENSMUSG00000125125.1"; transcript_id "ENSMUST00000268129.1"; gene_type "lncRNA"; gene_name "ENSMUSG00000125125"; transcript_type "lncRNA"; transcript_name "ENSMUST00000268129"; exon_number 2; exon_id "ENSMUSE00001531685.1"; level 2; tag "basic"; tag "Ensembl_canonical"; tag "GENCODE_Primary"; tag "TAGENE";
chr5	HAVANA	exon	38377814	38377979	0	+	.	gene_id "ENSMUSG00000067367.10"; transcript_id "ENSMUST00000087514.9"; gene_type "protein_coding"; gene_name "Lyar"; transcript_type "protein_coding"; transcript_name "Lyar-201"; exon_number 1; exon_id "ENSMUSE00000768493.2"; level 2; protein_id "ENSMUSP00000084791.3"; transcript_support_level "1"; mgi_id "MGI:107470"; tag "basic"; tag "Ensembl_canonical"; tag "GENCODE_Primary"; tag "appris_principal_1"; tag "CCDS"; ccdsid "CCDS19253.1"; havana_gene "OTTMUSG00000023311.1"; havana_transcript "OTTMUST00000056471.1";
chr5	HAVANA	UTR	38377814	38377979	0	+	.	gene_id "ENSMUSG00000067367.10"; transcript_id "ENSMUST00000087514.9"; gene_type "protein_coding"; gene_name "Lyar"; transcript_type "protein_coding"; transcript_name "Lyar-201"; exon_number 1; exon_id "ENSMUSE00000768493.2"; level 2; protein_id "ENSMUSP00000084791.3"; transcript_support_level "1"; mgi_id "MGI:107470"; tag "basic"; tag "Ensembl_canonical"; tag "GENCODE_Primary"; tag "appris_principal_1"; tag "CCDS"; ccdsid "CCDS19253.1"; havana_gene "OTTMUSG00000023311.1"; havana_transcript "OTTMUST00000056471.1";
chr5	HAVANA	gene	38377814	38391650	0	+	.	gene_id "ENSMUSG00000067367.10"; gene_type "protein_coding"; gene_name "Lyar"; level 2; mgi_id "MGI:107470"; havana_gene "OTTMUSG00000023311.1";
chr5	HAVANA	transcript	38377814	38391650	0	+	.	gene_id "ENSMUSG00000067367.10"; transcript_id "ENSMUST00000087514.9"; gene_type "protein_coding"; gene_name "Lyar"; transcript_type "protein_coding"; transcript_name "Lyar-201"; level 2; protein_id "ENSMUSP00000084791.3"; transcript_support_level "1"; mgi_id "MGI:107470"; tag "basic"; tag "Ensembl_canonical"; tag "GENCODE_Primary"; tag "appris_principal_1"; tag "CCDS"; ccdsid "CCDS19253.1"; havana_gene "OTTMUSG00000023311.1"; havana_transcript "OTTMUST00000056471.1";
chr5	HAVANA	exon	38377826	38377979	0	+	.	gene_id "ENSMUSG00000067367.10"; transcript_id "ENSMUST00000130721.8"; gene_type "protein_coding"; gene_name "Lyar"; transcript_type "protein_coding"; transcript_name "Lyar-204"; exon_number 1; exon_id "ENSMUSE00000747638.2"; level 2; protein_id "ENSMUSP00000122153.2"; transcript_support_level "5"; mgi_id "MGI:107470"; tag "alternative_5_UTR"; tag "mRNA_end_NF"; tag "cds_end_NF"; havana_gene "OTTMUSG00000023311.1"; havana_transcript "OTTMUST00000056515.1";
chr5	HAVANA	UTR	38377826	38377979	0	+	.	gene_id "ENSMUSG00000067367.10"; transcript_id "ENSMUST00000130721.8"; gene_type "protein_coding"; gene_name "Lyar"; transcript_type "protein_coding"; transcript_name "Lyar-204"; exon_number 1; exon_id "ENSMUSE00000747638.2"; level 2; protein_id "ENSMUSP00000122153.2"; transcript_support_level "5"; mgi_id "MGI:107470"; tag "alternative_5_UTR"; tag "mRNA_end_NF"; tag "cds_end_NF"; havana_gene "OTTMUSG00000023311.1"; havana_transcript "OTTMUST00000056515.1";
chr5	HAVANA	transcript	38377826	38388047	0	+	.	gene_id "ENSMUSG00000067367.10"; transcript_id "ENSMUST00000130721.8"; gene_type "protein_coding"; gene_name "Lyar"; transcript_type "protein_coding"; transcript_name "Lyar-204"; level 2; protein_id "ENSMUSP00000122153.2"; transcript_support_level "5"; mgi_id "MGI:107470"; tag "alternative_5_UTR"; tag "mRNA_end_NF"; tag "cds_end_NF"; havana_gene "OTTMUSG00000023311.1"; havana_transcript "OTTMUST00000056515.1";
chr5	HAVANA	exon	38377864	38377979	0	+	.	gene_id "ENSMUSG00000067367.10"; transcript_id "ENSMUST00000123207.8"; gene_type "protein_coding"; gene_name "Lyar"; transcript_type "protein_coding"; transcript_name "Lyar-203"; exon_number 1; exon_id "ENSMUSE00000818257.2"; level 2; protein_id "ENSMUSP00000121204.2"; transcript_support_level "3"; mgi_id "MGI:107470"; tag "alternative_5_UTR"; tag "mRNA_end_NF"; tag "cds_end_NF"; havana_gene "OTTMUSG00000023311.1"; havana_transcript "OTTMUST00000056514.1";
chr5	HAVANA	UTR	38377864	38377979	0	+	.	gene_id "ENSMUSG00000067367.10"; transcript_id "ENSMUST00000123207.8"; gene_type "protein_coding"; gene_name "Lyar"; transcript_type "protein_coding"; transcript_name "Lyar-203"; exon_number 1; exon_id "ENSMUSE00000818257.2"; level 2; protein_id "ENSMUSP00000121204.2"; transcript_support_level "3"; mgi_id "MGI:107470"; tag "alternative_5_UTR"; tag "mRNA_end_NF"; tag "cds_end_NF"; havana_gene "OTTMUSG00000023311.1"; havana_transcript "OTTMUST00000056514.1";
chr5	HAVANA	transcript	38377864	38385259	0	+	.	gene_id "ENSMUSG00000067367.10"; transcript_id "ENSMUST00000123207.8"; gene_type "protein_coding"; gene_name "Lyar"; transcript_type "protein_coding"; transcript_name "Lyar-203"; level 2; protein_id "ENSMUSP00000121204.2"; transcript_support_level "3"; mgi_id "MGI:107470"; tag "alternative_5_UTR"; tag "mRNA_end_NF"; tag "cds_end_NF"; havana_gene "OTTMUSG00000023311.1"; havana_transcript "OTTMUST00000056514.1";
chr5	HAVANA	exon	38377871	38378133	0	+	.	gene_id "ENSMUSG00000067367.10"; transcript_id "ENSMUST00000132190.8"; gene_type "protein_coding"; gene_name "Lyar"; transcript_type "protein_coding"; transcript_name "Lyar-206"; exon_number 1; exon_id "ENSMUSE00000739179.2"; level 2; protein_id "ENSMUSP00000121320.2"; transcript_support_level "1"; mgi_id "MGI:107470"; tag "mRNA_end_NF"; tag "cds_end_NF"; tag "alternative_5_UTR"; havana_gene "OTTMUSG00000023311.1"; havana_transcript "OTTMUST00000056472.1";
chr5	HAVANA	UTR	38377871	38378133	0	+	.	gene_id "ENSMUSG00000067367.10"; transcript_id "ENSMUST00000132190.8"; gene_type "protein_coding"; gene_name "Lyar"; transcript_type "protein_coding"; transcript_name "Lyar-206"; exon_number 1; exon_id "ENSMUSE00000739179.2"; level 2; protein_id "ENSMUSP00000121320.2"; transcript_support_level "1"; mgi_id "MGI:107470"; tag "mRNA_end_NF"; tag "cds_end_NF"; tag "alternative_5_UTR"; havana_gene "OTTMUSG00000023311.1"; havana_transcript "OTTMUST00000056472.1";
chr5	HAVANA	transcript	38377871	38388048	0	+	.	gene_id "ENSMUSG00000067367.10"; transcript_id "ENSMUST00000132190.8"; gene_type "protein_coding"; gene_name "Lyar"; transcript_type "protein_coding"; transcript_name "Lyar-206"; level 2; protein_id "ENSMUSP00000121320.2"; transcript_support_level "1"; mgi_id "MGI:107470"; tag "mRNA_end_NF"; tag "cds_end_NF"; tag "alternative_5_UTR"; havana_gene "OTTMUSG00000023311.1"; havana_transcript "OTTMUST00000056472.1";
chr5	HAVANA	exon	38377872	38377979	0	+	.	gene_id "ENSMUSG00000067367.10"; transcript_id "ENSMUST00000202506.2"; gene_type "protein_coding"; gene_name "Lyar"; transcript_type "protein_coding"; transcript_name "Lyar-211"; exon_number 1; exon_id "ENSMUSE00001363396.2"; level 2; protein_id "ENSMUSP00000144609.2"; transcript_support_level "3"; mgi_id "MGI:107470"; tag "mRNA_end_NF"; tag "cds_end_NF"; havana_gene "OTTMUSG00000023311.1"; havana_transcript "OTTMUST00000139099.1";
chr5	HAVANA	UTR	38377872	38377979	0	+	.	gene_id "ENSMUSG00000067367.10"; transcript_id "ENSMUST00000202506.2"; gene_type "protein_coding"; gene_name "Lyar"; transcript_type "protein_coding"; transcript_name "Lyar-211"; exon_number 1; exon_id "ENSMUSE00001363396.2"; level 2; protein_id "ENSMUSP00000144609.2"; transcript_support_level "3"; mgi_id "MGI:107470"; tag "mRNA_end_NF"; tag "cds_end_NF"; havana_gene "OTTMUSG00000023311.1"; havana_transcript "OTTMUST00000139099.1";
chr5	HAVANA	transcript	38377872	38387963	0	+	.	gene_id "ENSMUSG00000067367.10"; transcript_id "ENSMUST00000202506.2"; gene_type "protein_coding"; gene_name "Lyar"; transcript_type "protein_coding"; transcript_name "Lyar-211"; level 2; protein_id "ENSMUSP00000144609.2"; transcript_support_level "3"; mgi_id "MGI:107470"; tag "mRNA_end_NF"; tag "cds_end_NF"; havana_gene "OTTMUSG00000023311.1"; havana_transcript "OTTMUST00000139099.1";
chr5	HAVANA	exon	38377873	38377979	0	+	.	gene_id "ENSMUSG00000067367.10"; transcript_id "ENSMUST00000154975.8"; gene_type "protein_coding"; gene_name "Lyar"; transcript_type "nonsense_mediated_decay"; transcript_name "Lyar-209"; exon_number 1; exon_id "ENSMUSE00000841329.2"; level 2; protein_id "ENSMUSP00000118337.2"; transcript_support_level "2"; mgi_id "MGI:107470"; havana_gene "OTTMUSG00000023311.1"; havana_transcript "OTTMUST00000056520.1";
chr5	HAVANA	UTR	38377873	38377979	0	+	.	gene_id "ENSMUSG00000067367.10"; transcript_id "ENSMUST00000154975.8"; gene_type "protein_coding"; gene_name "Lyar"; transcript_type "nonsense_mediated_decay"; transcript_name "Lyar-209"; exon_number 1; exon_id "ENSMUSE00000841329.2"; level 2; protein_id "ENSMUSP00000118337.2"; transcript_support_level "2"; mgi_id "MGI:107470"; havana_gene "OTTMUSG00000023311.1"; havana_transcript "OTTMUST00000056520.1";
chr5	HAVANA	transcript	38377873	38388332	0	+	.	gene_id "ENSMUSG00000067367.10"; transcript_id "ENSMUST00000154975.8"; gene_type "protein_coding"; gene_name "Lyar"; transcript_type "nonsense_mediated_decay"; transcript_name "Lyar-209"; level 2; protein_id "ENSMUSP00000118337.2"; transcript_support_level "2"; mgi_id "MGI:107470"; havana_gene "OTTMUSG00000023311.1"; havana_transcript "OTTMUST00000056520.1";
chr5	HAVANA	exon	38377894	38377979	0	+	.	gene_id "ENSMUSG00000067367.10"; transcript_id "ENSMUST00000152066.8"; gene_type "protein_coding"; gene_name "Lyar"; transcript_type "protein_coding"; transcript_name "Lyar-208"; exon_number 1; exon_id "ENSMUSE00000546148.2"; level 2; protein_id "ENSMUSP00000118035.2"; transcript_support_level "3"; mgi_id "MGI:107470"; tag "alternative_5_UTR"; tag "mRNA_end_NF"; tag "cds_end_NF"; havana_gene "OTTMUSG00000023311.1"; havana_transcript "OTTMUST00000056516.1";
chr5	HAVANA	UTR	38377894	38377979	0	+	.	gene_id "ENSMUSG00000067367.10"; transcript_id "ENSMUST00000152066.8"; gene_type "protein_coding"; gene_name "Lyar"; transcript_type "protein_coding"; transcript_name "Lyar-208"; exon_number 1; exon_id "ENSMUSE00000546148.2"; level 2; protein_id "ENSMUSP00000118035.2"; transcript_support_level "3"; mgi_id "MGI:107470"; tag "alternative_5_UTR"; tag "mRNA_end_NF"; tag "cds_end_NF"; havana_gene "OTTMUSG00000023311.1"; havana_transcript "OTTMUST00000056516.1";
chr5	HAVANA	transcript	38377894	38383257	0	+	.	gene_id "ENSMUSG00000067367.10"; transcript_id "ENSMUST00000152066.8"; gene_type "protein_coding"; gene_name "Lyar"; transcript_type "protein_coding"; transcript_name "Lyar-208"; level 2; protein_id "ENSMUSP00000118035.2"; transcript_support_level "3"; mgi_id "MGI:107470"; tag "alternative_5_UTR"; tag "mRNA_end_NF"; tag "cds_end_NF"; havana_gene "OTTMUSG00000023311.1"; havana_transcript "OTTMUST00000056516.1";
chr5	HAVANA	exon	38377898	38377979	0	+	.	gene_id "ENSMUSG00000067367.10"; transcript_id "ENSMUST00000155300.8"; gene_type "protein_coding"; gene_name "Lyar"; transcript_type "protein_coding"; transcript_name "Lyar-210"; exon_number 1; exon_id "ENSMUSE00000770277.2"; level 2; protein_id "ENSMUSP00000122486.2"; transcript_support_level "5"; mgi_id "MGI:107470"; tag "alternative_5_UTR"; tag "mRNA_end_NF"; tag "cds_end_NF"; havana_gene "OTTMUSG00000023311.1"; havana_transcript "OTTMUST00000056518.1";
chr5	HAVANA	UTR	38377898	38377979	0	+	.	gene_id "ENSMUSG00000067367.10"; transcript_id "ENSMUST00000155300.8"; gene_type "protein_coding"; gene_name "Lyar"; transcript_type "protein_coding"; transcript_name "Lyar-210"; exon_number 1; exon_id "ENSMUSE00000770277.2"; level 2; protein_id "ENSMUSP00000122486.2"; transcript_support_level "5"; mgi_id "MGI:107470"; tag "alternative_5_UTR"; tag "mRNA_end_NF"; tag "cds_end_NF"; havana_gene "OTTMUSG00000023311.1"; havana_transcript "OTTMUST00000056518.1";
chr5	HAVANA	transcript	38377898	38385443	0	+	.	gene_id "ENSMUSG00000067367.10"; transcript_id "ENSMUST00000155300.8"; gene_type "protein_coding"; gene_name "Lyar"; transcript_type "protein_coding"; transcript_name "Lyar-210"; level 2; protein_id "ENSMUSP00000122486.2"; transcript_support_level "5"; mgi_id "MGI:107470"; tag "alternative_5_UTR"; tag "mRNA_end_NF"; tag "cds_end_NF"; havana_gene "OTTMUSG00000023311.1"; havana_transcript "OTTMUST00000056518.1";
chr5	HAVANA	exon	38378022	38378138	0	+	.	gene_id "ENSMUSG00000067367.10"; transcript_id "ENSMUST00000114106.8"; gene_type "protein_coding"; gene_name "Lyar"; transcript_type "protein_coding"; transcript_name "Lyar-202"; exon_number 1; exon_id "ENSMUSE00000698157.2"; level 2; protein_id "ENSMUSP00000109741.2"; transcript_support_level "5"; mgi_id "MGI:107470"; tag "alternative_5_UTR"; tag "basic"; tag "appris_principal_1"; tag "CCDS"; ccdsid "CCDS19253.1"; havana_gene "OTTMUSG00000023311.1"; havana_transcript "OTTMUST00000056473.1";
chr5	HAVANA	UTR	38378022	38378138	0	+	.	gene_id "ENSMUSG00000067367.10"; transcript_id "ENSMUST00000114106.8"; gene_type "protein_coding"; gene_name "Lyar"; transcript_type "protein_coding"; transcript_name "Lyar-202"; exon_number 1; exon_id "ENSMUSE00000698157.2"; level 2; protein_id "ENSMUSP00000109741.2"; transcript_support_level "5"; mgi_id "MGI:107470"; tag "alternative_5_UTR"; tag "basic"; tag "appris_principal_1"; tag "CCDS"; ccdsid "CCDS19253.1"; havana_gene "OTTMUSG00000023311.1"; havana_transcript "OTTMUST00000056473.1";
chr5	HAVANA	transcript	38378022	38391640	0	+	.	gene_id "ENSMUSG00000067367.10"; transcript_id "ENSMUST00000114106.8"; gene_type "protein_coding"; gene_name "Lyar"; transcript_type "protein_coding"; transcript_name "Lyar-202"; level 2; protein_id "ENSMUSP00000109741.2"; transcript_support_level "5"; mgi_id "MGI:107470"; tag "alternative_5_UTR"; tag "basic"; tag "appris_principal_1"; tag "CCDS"; ccdsid "CCDS19253.1"; havana_gene "OTTMUSG00000023311.1"; havana_transcript "OTTMUST00000056473.1";
chr5	HAVANA	exon	38380275	38380398	0	+	.	gene_id "ENSMUSG00000067367.10"; transcript_id "ENSMUST00000152066.8"; gene_type "protein_coding"; gene_name "Lyar"; transcript_type "protein_coding"; transcript_name "Lyar-208"; exon_number 2; exon_id "ENSMUSE00000746124.2"; level 2; protein_id "ENSMUSP00000118035.2"; transcript_support_level "3"; mgi_id "MGI:107470"; tag "alternative_5_UTR"; tag "mRNA_end_NF"; tag "cds_end_NF"; havana_gene "OTTMUSG00000023311.1"; havana_transcript "OTTMUST00000056516.1";
chr5	HAVANA	UTR	38380275	38380398	0	+	.	gene_id "ENSMUSG00000067367.10"; transcript_id "ENSMUST00000152066.8"; gene_type "protein_coding"; gene_name "Lyar"; transcript_type "protein_coding"; transcript_name "Lyar-208"; exon_number 2; exon_id "ENSMUSE00000746124.2"; level 2; protein_id "ENSMUSP00000118035.2"; transcript_support_level "3"; mgi_id "MGI:107470"; tag "alternative_5_UTR"; tag "mRNA_end_NF"; tag "cds_end_NF"; havana_gene "OTTMUSG00000023311.1"; havana_transcript "OTTMUST00000056516.1";
chr5	HAVANA	exon	38380275	38380398	0	+	.	gene_id "ENSMUSG00000067367.10"; transcript_id "ENSMUST00000155300.8"; gene_type "protein_coding"; gene_name "Lyar"; transcript_type "protein_coding"; transcript_name "Lyar-210"; exon_number 2; exon_id "ENSMUSE00000746124.2"; level 2; protein_id "ENSMUSP00000122486.2"; transcript_support_level "5"; mgi_id "MGI:107470"; tag "alternative_5_UTR"; tag "mRNA_end_NF"; tag "cds_end_NF"; havana_gene "OTTMUSG00000023311.1"; havana_transcript "OTTMUST00000056518.1";
chr5	HAVANA	UTR	38380275	38380398	0	+	.	gene_id "ENSMUSG00000067367.10"; transcript_id "ENSMUST00000155300.8"; gene_type "protein_coding"; gene_name "Lyar"; transcript_type "protein_coding"; transcript_name "Lyar-210"; exon_number 2; exon_id "ENSMUSE00000746124.2"; level 2; protein_id "ENSMUSP00000122486.2"; transcript_support_level "5"; mgi_id "MGI:107470"; tag "alternative_5_UTR"; tag "mRNA_end_NF"; tag "cds_end_NF"; havana_gene "OTTMUSG00000023311.1"; havana_transcript "OTTMUST00000056518.1";
chr5	HAVANA	exon	38380309	38380398	0	+	.	gene_id "ENSMUSG00000067367.10"; transcript_id "ENSMUST00000146401.2"; gene_type "protein_coding"; gene_name "Lyar"; transcript_type "nonsense_mediated_decay"; transcript_name "Lyar-207"; exon_number 1; exon_id "ENSMUSE00000799794.2"; level 2; protein_id "ENSMUSP00000114506.2"; transcript_support_level "2"; mgi_id "MGI:107470"; havana_gene "OTTMUSG00000023311.1"; havana_transcript "OTTMUST00000056517.1";
chr5	HAVANA	UTR	38380309	38380398	0	+	.	gene_id "ENSMUSG00000067367.10"; transcript_id "ENSMUST00000146401.2"; gene_type "protein_coding"; gene_name "Lyar"; transcript_type "nonsense_mediated_decay"; transcript_name "Lyar-207"; exon_number 1; exon_id "ENSMUSE00000799794.2"; level 2; protein_id "ENSMUSP00000114506.2"; transcript_support_level "2"; mgi_id "MGI:107470"; havana_gene "OTTMUSG00000023311.1"; havana_transcript "OTTMUST00000056517.1";
chr5	HAVANA	transcript	38380309	38388027	0	+	.	gene_id "ENSMUSG00000067367.10"; transcript_id "ENSMUST00000146401.2"; gene_type "protein_coding"; gene_name "Lyar"; transcript_type "nonsense_mediated_decay"; transcript_name "Lyar-207"; level 2; protein_id "ENSMUSP00000114506.2"; transcript_support_level "2"; mgi_id "MGI:107470"; havana_gene "OTTMUSG00000023311.1"; havana_transcript "OTTMUST00000056517.1";
chr5	HAVANA	exon	38380478	38380571	0	+	.	gene_id "ENSMUSG00000067367.10"; transcript_id "ENSMUST00000123207.8"; gene_type "protein_coding"; gene_name "Lyar"; transcript_type "protein_coding"; transcript_name "Lyar-203"; exon_number 2; exon_id "ENSMUSE00000829322.2"; level 2; protein_id "ENSMUSP00000121204.2"; transcript_support_level "3"; mgi_id "MGI:107470"; tag "alternative_5_UTR"; tag "mRNA_end_NF"; tag "cds_end_NF"; havana_gene "OTTMUSG00000023311.1"; havana_transcript "OTTMUST00000056514.1";
chr5	HAVANA	UTR	38380478	38380571	0	+	.	gene_id "ENSMUSG00000067367.10"; transcript_id "ENSMUST00000123207.8"; gene_type "protein_coding"; gene_name "Lyar"; transcript_type "protein_coding"; transcript_name "Lyar-203"; exon_number 2; exon_id "ENSMUSE00000829322.2"; level 2; protein_id "ENSMUSP00000121204.2"; transcript_support_level "3"; mgi_id "MGI:107470"; tag "alternative_5_UTR"; tag "mRNA_end_NF"; tag "cds_end_NF"; havana_gene "OTTMUSG00000023311.1"; havana_transcript "OTTMUST00000056514.1";
chr5	HAVANA	exon	38380478	38380571	0	+	.	gene_id "ENSMUSG00000067367.10"; transcript_id "ENSMUST00000155300.8"; gene_type "protein_coding"; gene_name "Lyar"; transcript_type "protein_coding"; transcript_name "Lyar-210"; exon_number 3; exon_id "ENSMUSE00000829322.2"; level 2; protein_id "ENSMUSP00000122486.2"; transcript_support_level "5"; mgi_id "MGI:107470"; tag "alternative_5_UTR"; tag "mRNA_end_NF"; tag "cds_end_NF"; havana_gene "OTTMUSG00000023311.1"; havana_transcript "OTTMUST00000056518.1";
chr5	HAVANA	UTR	38380478	38380571	0	+	.	gene_id "ENSMUSG00000067367.10"; transcript_id "ENSMUST00000155300.8"; gene_type "protein_coding"; gene_name "Lyar"; transcript_type "protein_coding"; transcript_name "Lyar-210"; exon_number 3; exon_id "ENSMUSE00000829322.2"; level 2; protein_id "ENSMUSP00000122486.2"; transcript_support_level "5"; mgi_id "MGI:107470"; tag "alternative_5_UTR"; tag "mRNA_end_NF"; tag "cds_end_NF"; havana_gene "OTTMUSG00000023311.1"; havana_transcript "OTTMUST00000056518.1";
chr5	HAVANA	exon	38380478	38380575	0	+	.	gene_id "ENSMUSG00000067367.10"; transcript_id "ENSMUST00000130721.8"; gene_type "protein_coding"; gene_name "Lyar"; transcript_type "protein_coding"; transcript_name "Lyar-204"; exon_number 2; exon_id "ENSMUSE00000823117.2"; level 2; protein_id "ENSMUSP00000122153.2"; transcript_support_level "5"; mgi_id "MGI:107470"; tag "alternative_5_UTR"; tag "mRNA_end_NF"; tag "cds_end_NF"; havana_gene "OTTMUSG00000023311.1"; havana_transcript "OTTMUST00000056515.1";
chr5	HAVANA	UTR	38380478	38380575	0	+	.	gene_id "ENSMUSG00000067367.10"; transcript_id "ENSMUST00000130721.8"; gene_type "protein_coding"; gene_name "Lyar"; transcript_type "protein_coding"; transcript_name "Lyar-204"; exon_number 2; exon_id "ENSMUSE00000823117.2"; level 2; protein_id "ENSMUSP00000122153.2"; transcript_support_level "5"; mgi_id "MGI:107470"; tag "alternative_5_UTR"; tag "mRNA_end_NF"; tag "cds_end_NF"; havana_gene "OTTMUSG00000023311.1"; havana_transcript "OTTMUST00000056515.1";
chr5	HAVANA	exon	38380478	38380575	0	+	.	gene_id "ENSMUSG00000067367.10"; transcript_id "ENSMUST00000152066.8"; gene_type "protein_coding"; gene_name "Lyar"; transcript_type "protein_coding"; transcript_name "Lyar-208"; exon_number 3; exon_id "ENSMUSE00000823117.2"; level 2; protein_id "ENSMUSP00000118035.2"; transcript_support_level "3"; mgi_id "MGI:107470"; tag "alternative_5_UTR"; tag "mRNA_end_NF"; tag "cds_end_NF"; havana_gene "OTTMUSG00000023311.1"; havana_transcript "OTTMUST00000056516.1";
chr5	HAVANA	UTR	38380478	38380575	0	+	.	gene_id "ENSMUSG00000067367.10"; transcript_id "ENSMUST00000152066.8"; gene_type "protein_coding"; gene_name "Lyar"; transcript_type "protein_coding"; transcript_name "Lyar-208"; exon_number 3; exon_id "ENSMUSE00000823117.2"; level 2; protein_id "ENSMUSP00000118035.2"; transcript_support_level "3"; mgi_id "MGI:107470"; tag "alternative_5_UTR"; tag "mRNA_end_NF"; tag "cds_end_NF"; havana_gene "OTTMUSG00000023311.1"; havana_transcript "OTTMUST00000056516.1";
chr5	HAVANA	exon	38380478	38380575	0	+	.	gene_id "ENSMUSG00000067367.10"; transcript_id "ENSMUST00000146401.2"; gene_type "protein_coding"; gene_name "Lyar"; transcript_type "nonsense_mediated_decay"; transcript_name "Lyar-207"; exon_number 2; exon_id "ENSMUSE00000823117.2"; level 2; protein_id "ENSMUSP00000114506.2"; transcript_support_level "2"; mgi_id "MGI:107470"; havana_gene "OTTMUSG00000023311.1"; havana_transcript "OTTMUST00000056517.1";
chr5	HAVANA	UTR	38380478	38380575	0	+	.	gene_id "ENSMUSG00000067367.10"; transcript_id "ENSMUST00000146401.2"; gene_type "protein_coding"; gene_name "Lyar"; transcript_type "nonsense_mediated_decay"; transcript_name "Lyar-207"; exon_number 2; exon_id "ENSMUSE00000823117.2"; level 2; protein_id "ENSMUSP00000114506.2"; transcript_support_level "2"; mgi_id "MGI:107470"; havana_gene "OTTMUSG00000023311.1"; havana_transcript "OTTMUST00000056517.1";
chr5	HAVANA	UTR	38381971	38382019	0	+	.	gene_id "ENSMUSG00000067367.10"; transcript_id "ENSMUST00000087514.9"; gene_type "protein_coding"; gene_name "Lyar"; transcript_type "protein_coding"; transcript_name "Lyar-201"; exon_number 2; exon_id "ENSMUSE00000546145.2"; level 2; protein_id "ENSMUSP00000084791.3"; transcript_support_level "1"; mgi_id "MGI:107470"; tag "basic"; tag "Ensembl_canonical"; tag "GENCODE_Primary"; tag "appris_principal_1"; tag "CCDS"; ccdsid "CCDS19253.1"; havana_gene "OTTMUSG00000023311.1"; havana_transcript "OTTMUST00000056471.1";
chr5	HAVANA	UTR	38381971	38382019	0	+	.	gene_id "ENSMUSG00000067367.10"; transcript_id "ENSMUST00000130721.8"; gene_type "protein_coding"; gene_name "Lyar"; transcript_type "protein_coding"; transcript_name "Lyar-204"; exon_number 3; exon_id "ENSMUSE00000546145.2"; level 2; protein_id "ENSMUSP00000122153.2"; transcript_support_level "5"; mgi_id "MGI:107470"; tag "alternative_5_UTR"; tag "mRNA_end_NF"; tag "cds_end_NF"; havana_gene "OTTMUSG00000023311.1"; havana_transcript "OTTMUST00000056515.1";
chr5	HAVANA	UTR	38381971	38382019	0	+	.	gene_id "ENSMUSG00000067367.10"; transcript_id "ENSMUST00000123207.8"; gene_type "protein_coding"; gene_name "Lyar"; transcript_type "protein_coding"; transcript_name "Lyar-203"; exon_number 3; exon_id "ENSMUSE00000546145.2"; level 2; protein_id "ENSMUSP00000121204.2"; transcript_support_level "3"; mgi_id "MGI:107470"; tag "alternative_5_UTR"; tag "mRNA_end_NF"; tag "cds_end_NF"; havana_gene "OTTMUSG00000023311.1"; havana_transcript "OTTMUST00000056514.1";
chr5	HAVANA	UTR	38381971	38382019	0	+	.	gene_id "ENSMUSG00000067367.10"; transcript_id "ENSMUST00000132190.8"; gene_type "protein_coding"; gene_name "Lyar"; transcript_type "protein_coding"; transcript_name "Lyar-206"; exon_number 2; exon_id "ENSMUSE00000546145.2"; level 2; protein_id "ENSMUSP00000121320.2"; transcript_support_level "1"; mgi_id "MGI:107470"; tag "mRNA_end_NF"; tag "cds_end_NF"; tag "alternative_5_UTR"; havana_gene "OTTMUSG00000023311.1"; havana_transcript "OTTMUST00000056472.1";
chr5	HAVANA	UTR	38381971	38382019	0	+	.	gene_id "ENSMUSG00000067367.10"; transcript_id "ENSMUST00000154975.8"; gene_type "protein_coding"; gene_name "Lyar"; transcript_type "nonsense_mediated_decay"; transcript_name "Lyar-209"; exon_number 2; exon_id "ENSMUSE00000546145.2"; level 2; protein_id "ENSMUSP00000118337.2"; transcript_support_level "2"; mgi_id "MGI:107470"; havana_gene "OTTMUSG00000023311.1"; havana_transcript "OTTMUST00000056520.1";
chr5	HAVANA	UTR	38381971	38382019	0	+	.	gene_id "ENSMUSG00000067367.10"; transcript_id "ENSMUST00000152066.8"; gene_type "protein_coding"; gene_name "Lyar"; transcript_type "protein_coding"; transcript_name "Lyar-208"; exon_number 4; exon_id "ENSMUSE00000546145.2"; level 2; protein_id "ENSMUSP00000118035.2"; transcript_support_level "3"; mgi_id "MGI:107470"; tag "alternative_5_UTR"; tag "mRNA_end_NF"; tag "cds_end_NF"; havana_gene "OTTMUSG00000023311.1"; havana_transcript "OTTMUST00000056516.1";
chr5	HAVANA	UTR	38381971	38382019	0	+	.	gene_id "ENSMUSG00000067367.10"; transcript_id "ENSMUST00000155300.8"; gene_type "protein_coding"; gene_name "Lyar"; transcript_type "protein_coding"; transcript_name "Lyar-210"; exon_number 4; exon_id "ENSMUSE00000546145.2"; level 2; protein_id "ENSMUSP00000122486.2"; transcript_support_level "5"; mgi_id "MGI:107470"; tag "alternative_5_UTR"; tag "mRNA_end_NF"; tag "cds_end_NF"; havana_gene "OTTMUSG00000023311.1"; havana_transcript "OTTMUST00000056518.1";
chr5	HAVANA	UTR	38381971	38382019	0	+	.	gene_id "ENSMUSG00000067367.10"; transcript_id "ENSMUST00000114106.8"; gene_type "protein_coding"; gene_name "Lyar"; transcript_type "protein_coding"; transcript_name "Lyar-202"; exon_number 2; exon_id "ENSMUSE00000546145.2"; level 2; protein_id "ENSMUSP00000109741.2"; transcript_support_level "5"; mgi_id "MGI:107470"; tag "alternative_5_UTR"; tag "basic"; tag "appris_principal_1"; tag "CCDS"; ccdsid "CCDS19253.1"; havana_gene "OTTMUSG00000023311.1"; havana_transcript "OTTMUST00000056473.1";
chr5	HAVANA	UTR	38381971	38382019	0	+	.	gene_id "ENSMUSG00000067367.10"; transcript_id "ENSMUST00000146401.2"; gene_type "protein_coding"; gene_name "Lyar"; transcript_type "nonsense_mediated_decay"; transcript_name "Lyar-207"; exon_number 3; exon_id "ENSMUSE00000546145.2"; level 2; protein_id "ENSMUSP00000114506.2"; transcript_support_level "2"; mgi_id "MGI:107470"; havana_gene "OTTMUSG00000023311.1"; havana_transcript "OTTMUST00000056517.1";
chr5	HAVANA	exon	38381971	38382141	0	+	.	gene_id "ENSMUSG00000067367.10"; transcript_id "ENSMUST00000087514.9"; gene_type "protein_coding"; gene_name "Lyar"; transcript_type "protein_coding"; transcript_name "Lyar-201"; exon_number 2; exon_id "ENSMUSE00000546145.2"; level 2; protein_id "ENSMUSP00000084791.3"; transcript_support_level "1"; mgi_id "MGI:107470"; tag "basic"; tag "Ensembl_canonical"; tag "GENCODE_Primary"; tag "appris_principal_1"; tag "CCDS"; ccdsid "CCDS19253.1"; havana_gene "OTTMUSG00000023311.1"; havana_transcript "OTTMUST00000056471.1";
chr5	HAVANA	exon	38381971	38382141	0	+	.	gene_id "ENSMUSG00000067367.10"; transcript_id "ENSMUST00000130721.8"; gene_type "protein_coding"; gene_name "Lyar"; transcript_type "protein_coding"; transcript_name "Lyar-204"; exon_number 3; exon_id "ENSMUSE00000546145.2"; level 2; protein_id "ENSMUSP00000122153.2"; transcript_support_level "5"; mgi_id "MGI:107470"; tag "alternative_5_UTR"; tag "mRNA_end_NF"; tag "cds_end_NF"; havana_gene "OTTMUSG00000023311.1"; havana_transcript "OTTMUST00000056515.1";
chr5	HAVANA	exon	38381971	38382141	0	+	.	gene_id "ENSMUSG00000067367.10"; transcript_id "ENSMUST00000123207.8"; gene_type "protein_coding"; gene_name "Lyar"; transcript_type "protein_coding"; transcript_name "Lyar-203"; exon_number 3; exon_id "ENSMUSE00000546145.2"; level 2; protein_id "ENSMUSP00000121204.2"; transcript_support_level "3"; mgi_id "MGI:107470"; tag "alternative_5_UTR"; tag "mRNA_end_NF"; tag "cds_end_NF"; havana_gene "OTTMUSG00000023311.1"; havana_transcript "OTTMUST00000056514.1";
chr5	HAVANA	exon	38381971	38382141	0	+	.	gene_id "ENSMUSG00000067367.10"; transcript_id "ENSMUST00000132190.8"; gene_type "protein_coding"; gene_name "Lyar"; transcript_type "protein_coding"; transcript_name "Lyar-206"; exon_number 2; exon_id "ENSMUSE00000546145.2"; level 2; protein_id "ENSMUSP00000121320.2"; transcript_support_level "1"; mgi_id "MGI:107470"; tag "mRNA_end_NF"; tag "cds_end_NF"; tag "alternative_5_UTR"; havana_gene "OTTMUSG00000023311.1"; havana_transcript "OTTMUST00000056472.1";
chr5	HAVANA	exon	38381971	38382141	0	+	.	gene_id "ENSMUSG00000067367.10"; transcript_id "ENSMUST00000154975.8"; gene_type "protein_coding"; gene_name "Lyar"; transcript_type "nonsense_mediated_decay"; transcript_name "Lyar-209"; exon_number 2; exon_id "ENSMUSE00000546145.2"; level 2; protein_id "ENSMUSP00000118337.2"; transcript_support_level "2"; mgi_id "MGI:107470"; havana_gene "OTTMUSG00000023311.1"; havana_transcript "OTTMUST00000056520.1";
chr5	HAVANA	exon	38381971	38382141	0	+	.	gene_id "ENSMUSG00000067367.10"; transcript_id "ENSMUST00000152066.8"; gene_type "protein_coding"; gene_name "Lyar"; transcript_type "protein_coding"; transcript_name "Lyar-208"; exon_number 4; exon_id "ENSMUSE00000546145.2"; level 2; protein_id "ENSMUSP00000118035.2"; transcript_support_level "3"; mgi_id "MGI:107470"; tag "alternative_5_UTR"; tag "mRNA_end_NF"; tag "cds_end_NF"; havana_gene "OTTMUSG00000023311.1"; havana_transcript "OTTMUST00000056516.1";
chr5	HAVANA	exon	38381971	38382141	0	+	.	gene_id "ENSMUSG00000067367.10"; transcript_id "ENSMUST00000155300.8"; gene_type "protein_coding"; gene_name "Lyar"; transcript_type "protein_coding"; transcript_name "Lyar-210"; exon_number 4; exon_id "ENSMUSE00000546145.2"; level 2; protein_id "ENSMUSP00000122486.2"; transcript_support_level "5"; mgi_id "MGI:107470"; tag "alternative_5_UTR"; tag "mRNA_end_NF"; tag "cds_end_NF"; havana_gene "OTTMUSG00000023311.1"; havana_transcript "OTTMUST00000056518.1";
chr5	HAVANA	exon	38381971	38382141	0	+	.	gene_id "ENSMUSG00000067367.10"; transcript_id "ENSMUST00000114106.8"; gene_type "protein_coding"; gene_name "Lyar"; transcript_type "protein_coding"; transcript_name "Lyar-202"; exon_number 2; exon_id "ENSMUSE00000546145.2"; level 2; protein_id "ENSMUSP00000109741.2"; transcript_support_level "5"; mgi_id "MGI:107470"; tag "alternative_5_UTR"; tag "basic"; tag "appris_principal_1"; tag "CCDS"; ccdsid "CCDS19253.1"; havana_gene "OTTMUSG00000023311.1"; havana_transcript "OTTMUST00000056473.1";
chr5	HAVANA	exon	38381971	38382141	0	+	.	gene_id "ENSMUSG00000067367.10"; transcript_id "ENSMUST00000146401.2"; gene_type "protein_coding"; gene_name "Lyar"; transcript_type "nonsense_mediated_decay"; transcript_name "Lyar-207"; exon_number 3; exon_id "ENSMUSE00000546145.2"; level 2; protein_id "ENSMUSP00000114506.2"; transcript_support_level "2"; mgi_id "MGI:107470"; havana_gene "OTTMUSG00000023311.1"; havana_transcript "OTTMUST00000056517.1";
chr5	HAVANA	exon	38381992	38382141	0	+	.	gene_id "ENSMUSG00000067367.10"; transcript_id "ENSMUST00000131492.2"; gene_type "protein_coding"; gene_name "Lyar"; transcript_type "retained_intron"; transcript_name "Lyar-205"; exon_number 1; exon_id "ENSMUSE00000722267.3"; level 2; transcript_support_level "2"; mgi_id "MGI:107470"; havana_gene "OTTMUSG00000023311.1"; havana_transcript "OTTMUST00000056519.1";
chr5	HAVANA	transcript	38381992	38383804	0	+	.	gene_id "ENSMUSG00000067367.10"; transcript_id "ENSMUST00000131492.2"; gene_type "protein_coding"; gene_name "Lyar"; transcript_type "retained_intron"; transcript_name "Lyar-205"; level 2; transcript_support_level "2"; mgi_id "MGI:107470"; havana_gene "OTTMUSG00000023311.1"; havana_transcript "OTTMUST00000056519.1";
chr5	HAVANA	start_codon	38382020	38382022	0	+	0	gene_id "ENSMUSG00000067367.10"; transcript_id "ENSMUST00000087514.9"; gene_type "protein_coding"; gene_name "Lyar"; transcript_type "protein_coding"; transcript_name "Lyar-201"; exon_number 2; exon_id "ENSMUSE00000546145.2"; level 2; protein_id "ENSMUSP00000084791.3"; transcript_support_level "1"; mgi_id "MGI:107470"; tag "basic"; tag "Ensembl_canonical"; tag "GENCODE_Primary"; tag "appris_principal_1"; tag "CCDS"; ccdsid "CCDS19253.1"; havana_gene "OTTMUSG00000023311.1"; havana_transcript "OTTMUST00000056471.1";
chr5	HAVANA	start_codon	38382020	38382022	0	+	0	gene_id "ENSMUSG00000067367.10"; transcript_id "ENSMUST00000130721.8"; gene_type "protein_coding"; gene_name "Lyar"; transcript_type "protein_coding"; transcript_name "Lyar-204"; exon_number 3; exon_id "ENSMUSE00000546145.2"; level 2; protein_id "ENSMUSP00000122153.2"; transcript_support_level "5"; mgi_id "MGI:107470"; tag "alternative_5_UTR"; tag "mRNA_end_NF"; tag "cds_end_NF"; havana_gene "OTTMUSG00000023311.1"; havana_transcript "OTTMUST00000056515.1";
chr5	HAVANA	start_codon	38382020	38382022	0	+	0	gene_id "ENSMUSG00000067367.10"; transcript_id "ENSMUST00000123207.8"; gene_type "protein_coding"; gene_name "Lyar"; transcript_type "protein_coding"; transcript_name "Lyar-203"; exon_number 3; exon_id "ENSMUSE00000546145.2"; level 2; protein_id "ENSMUSP00000121204.2"; transcript_support_level "3"; mgi_id "MGI:107470"; tag "alternative_5_UTR"; tag "mRNA_end_NF"; tag "cds_end_NF"; havana_gene "OTTMUSG00000023311.1"; havana_transcript "OTTMUST00000056514.1";
chr5	HAVANA	start_codon	38382020	38382022	0	+	0	gene_id "ENSMUSG00000067367.10"; transcript_id "ENSMUST00000132190.8"; gene_type "protein_coding"; gene_name "Lyar"; transcript_type "protein_coding"; transcript_name "Lyar-206"; exon_number 2; exon_id "ENSMUSE00000546145.2"; level 2; protein_id "ENSMUSP00000121320.2"; transcript_support_level "1"; mgi_id "MGI:107470"; tag "mRNA_end_NF"; tag "cds_end_NF"; tag "alternative_5_UTR"; havana_gene "OTTMUSG00000023311.1"; havana_transcript "OTTMUST00000056472.1";
chr5	HAVANA	start_codon	38382020	38382022	0	+	0	gene_id "ENSMUSG00000067367.10"; transcript_id "ENSMUST00000154975.8"; gene_type "protein_coding"; gene_name "Lyar"; transcript_type "nonsense_mediated_decay"; transcript_name "Lyar-209"; exon_number 2; exon_id "ENSMUSE00000546145.2"; level 2; protein_id "ENSMUSP00000118337.2"; transcript_support_level "2"; mgi_id "MGI:107470"; havana_gene "OTTMUSG00000023311.1"; havana_transcript "OTTMUST00000056520.1";
chr5	HAVANA	start_codon	38382020	38382022	0	+	0	gene_id "ENSMUSG00000067367.10"; transcript_id "ENSMUST00000152066.8"; gene_type "protein_coding"; gene_name "Lyar"; transcript_type "protein_coding"; transcript_name "Lyar-208"; exon_number 4; exon_id "ENSMUSE00000546145.2"; level 2; protein_id "ENSMUSP00000118035.2"; transcript_support_level "3"; mgi_id "MGI:107470"; tag "alternative_5_UTR"; tag "mRNA_end_NF"; tag "cds_end_NF"; havana_gene "OTTMUSG00000023311.1"; havana_transcript "OTTMUST00000056516.1";
chr5	HAVANA	start_codon	38382020	38382022	0	+	0	gene_id "ENSMUSG00000067367.10"; transcript_id "ENSMUST00000155300.8"; gene_type "protein_coding"; gene_name "Lyar"; transcript_type "protein_coding"; transcript_name "Lyar-210"; exon_number 4; exon_id "ENSMUSE00000546145.2"; level 2; protein_id "ENSMUSP00000122486.2"; transcript_support_level "5"; mgi_id "MGI:107470"; tag "alternative_5_UTR"; tag "mRNA_end_NF"; tag "cds_end_NF"; havana_gene "OTTMUSG00000023311.1"; havana_transcript "OTTMUST00000056518.1";
chr5	HAVANA	start_codon	38382020	38382022	0	+	0	gene_id "ENSMUSG00000067367.10"; transcript_id "ENSMUST00000114106.8"; gene_type "protein_coding"; gene_name "Lyar"; transcript_type "protein_coding"; transcript_name "Lyar-202"; exon_number 2; exon_id "ENSMUSE00000546145.2"; level 2; protein_id "ENSMUSP00000109741.2"; transcript_support_level "5"; mgi_id "MGI:107470"; tag "alternative_5_UTR"; tag "basic"; tag "appris_principal_1"; tag "CCDS"; ccdsid "CCDS19253.1"; havana_gene "OTTMUSG00000023311.1"; havana_transcript "OTTMUST00000056473.1";
chr5	HAVANA	start_codon	38382020	38382022	0	+	0	gene_id "ENSMUSG00000067367.10"; transcript_id "ENSMUST00000146401.2"; gene_type "protein_coding"; gene_name "Lyar"; transcript_type "nonsense_mediated_decay"; transcript_name "Lyar-207"; exon_number 3; exon_id "ENSMUSE00000546145.2"; level 2; protein_id "ENSMUSP00000114506.2"; transcript_support_level "2"; mgi_id "MGI:107470"; havana_gene "OTTMUSG00000023311.1"; havana_transcript "OTTMUST00000056517.1";
chr5	HAVANA	CDS	38382020	38382139	0	+	0	gene_id "ENSMUSG00000067367.10"; transcript_id "ENSMUST00000154975.8"; gene_type "protein_coding"; gene_name "Lyar"; transcript_type "nonsense_mediated_decay"; transcript_name "Lyar-209"; exon_number 2; exon_id "ENSMUSE00000546145.2"; level 2; protein_id "ENSMUSP00000118337.2"; transcript_support_level "2"; mgi_id "MGI:107470"; havana_gene "OTTMUSG00000023311.1"; havana_transcript "OTTMUST00000056520.1";
chr5	HAVANA	CDS	38382020	38382139	0	+	0	gene_id "ENSMUSG00000067367.10"; transcript_id "ENSMUST00000146401.2"; gene_type "protein_coding"; gene_name "Lyar"; transcript_type "nonsense_mediated_decay"; transcript_name "Lyar-207"; exon_number 3; exon_id "ENSMUSE00000546145.2"; level 2; protein_id "ENSMUSP00000114506.2"; transcript_support_level "2"; mgi_id "MGI:107470"; havana_gene "OTTMUSG00000023311.1"; havana_transcript "OTTMUST00000056517.1";
chr5	HAVANA	CDS	38382020	38382141	0	+	0	gene_id "ENSMUSG00000067367.10"; transcript_id "ENSMUST00000087514.9"; gene_type "protein_coding"; gene_name "Lyar"; transcript_type "protein_coding"; transcript_name "Lyar-201"; exon_number 2; exon_id "ENSMUSE00000546145.2"; level 2; protein_id "ENSMUSP00000084791.3"; transcript_support_level "1"; mgi_id "MGI:107470"; tag "basic"; tag "Ensembl_canonical"; tag "GENCODE_Primary"; tag "appris_principal_1"; tag "CCDS"; ccdsid "CCDS19253.1"; havana_gene "OTTMUSG00000023311.1"; havana_transcript "OTTMUST00000056471.1";
chr5	HAVANA	CDS	38382020	38382141	0	+	0	gene_id "ENSMUSG00000067367.10"; transcript_id "ENSMUST00000130721.8"; gene_type "protein_coding"; gene_name "Lyar"; transcript_type "protein_coding"; transcript_name "Lyar-204"; exon_number 3; exon_id "ENSMUSE00000546145.2"; level 2; protein_id "ENSMUSP00000122153.2"; transcript_support_level "5"; mgi_id "MGI:107470"; tag "alternative_5_UTR"; tag "mRNA_end_NF"; tag "cds_end_NF"; havana_gene "OTTMUSG00000023311.1"; havana_transcript "OTTMUST00000056515.1";
chr5	HAVANA	CDS	38382020	38382141	0	+	0	gene_id "ENSMUSG00000067367.10"; transcript_id "ENSMUST00000123207.8"; gene_type "protein_coding"; gene_name "Lyar"; transcript_type "protein_coding"; transcript_name "Lyar-203"; exon_number 3; exon_id "ENSMUSE00000546145.2"; level 2; protein_id "ENSMUSP00000121204.2"; transcript_support_level "3"; mgi_id "MGI:107470"; tag "alternative_5_UTR"; tag "mRNA_end_NF"; tag "cds_end_NF"; havana_gene "OTTMUSG00000023311.1"; havana_transcript "OTTMUST00000056514.1";
chr5	HAVANA	CDS	38382020	38382141	0	+	0	gene_id "ENSMUSG00000067367.10"; transcript_id "ENSMUST00000132190.8"; gene_type "protein_coding"; gene_name "Lyar"; transcript_type "protein_coding"; transcript_name "Lyar-206"; exon_number 2; exon_id "ENSMUSE00000546145.2"; level 2; protein_id "ENSMUSP00000121320.2"; transcript_support_level "1"; mgi_id "MGI:107470"; tag "mRNA_end_NF"; tag "cds_end_NF"; tag "alternative_5_UTR"; havana_gene "OTTMUSG00000023311.1"; havana_transcript "OTTMUST00000056472.1";
chr5	HAVANA	CDS	38382020	38382141	0	+	0	gene_id "ENSMUSG00000067367.10"; transcript_id "ENSMUST00000152066.8"; gene_type "protein_coding"; gene_name "Lyar"; transcript_type "protein_coding"; transcript_name "Lyar-208"; exon_number 4; exon_id "ENSMUSE00000546145.2"; level 2; protein_id "ENSMUSP00000118035.2"; transcript_support_level "3"; mgi_id "MGI:107470"; tag "alternative_5_UTR"; tag "mRNA_end_NF"; tag "cds_end_NF"; havana_gene "OTTMUSG00000023311.1"; havana_transcript "OTTMUST00000056516.1";
chr5	HAVANA	CDS	38382020	38382141	0	+	0	gene_id "ENSMUSG00000067367.10"; transcript_id "ENSMUST00000155300.8"; gene_type "protein_coding"; gene_name "Lyar"; transcript_type "protein_coding"; transcript_name "Lyar-210"; exon_number 4; exon_id "ENSMUSE00000546145.2"; level 2; protein_id "ENSMUSP00000122486.2"; transcript_support_level "5"; mgi_id "MGI:107470"; tag "alternative_5_UTR"; tag "mRNA_end_NF"; tag "cds_end_NF"; havana_gene "OTTMUSG00000023311.1"; havana_transcript "OTTMUST00000056518.1";
chr5	HAVANA	CDS	38382020	38382141	0	+	0	gene_id "ENSMUSG00000067367.10"; transcript_id "ENSMUST00000114106.8"; gene_type "protein_coding"; gene_name "Lyar"; transcript_type "protein_coding"; transcript_name "Lyar-202"; exon_number 2; exon_id "ENSMUSE00000546145.2"; level 2; protein_id "ENSMUSP00000109741.2"; transcript_support_level "5"; mgi_id "MGI:107470"; tag "alternative_5_UTR"; tag "basic"; tag "appris_principal_1"; tag "CCDS"; ccdsid "CCDS19253.1"; havana_gene "OTTMUSG00000023311.1"; havana_transcript "OTTMUST00000056473.1";
chr5	HAVANA	exon	38382062	38382141	0	+	.	gene_id "ENSMUSG00000067367.10"; transcript_id "ENSMUST00000202506.2"; gene_type "protein_coding"; gene_name "Lyar"; transcript_type "protein_coding"; transcript_name "Lyar-211"; exon_number 2; exon_id "ENSMUSE00001358916.2"; level 2; protein_id "ENSMUSP00000144609.2"; transcript_support_level "3"; mgi_id "MGI:107470"; tag "mRNA_end_NF"; tag "cds_end_NF"; havana_gene "OTTMUSG00000023311.1"; havana_transcript "OTTMUST00000139099.1";
chr5	HAVANA	UTR	38382062	38382141	0	+	.	gene_id "ENSMUSG00000067367.10"; transcript_id "ENSMUST00000202506.2"; gene_type "protein_coding"; gene_name "Lyar"; transcript_type "protein_coding"; transcript_name "Lyar-211"; exon_number 2; exon_id "ENSMUSE00001358916.2"; level 2; protein_id "ENSMUSP00000144609.2"; transcript_support_level "3"; mgi_id "MGI:107470"; tag "mRNA_end_NF"; tag "cds_end_NF"; havana_gene "OTTMUSG00000023311.1"; havana_transcript "OTTMUST00000139099.1";
chr5	HAVANA	stop_codon	38382140	38382141	0	+	0	gene_id "ENSMUSG00000067367.10"; transcript_id "ENSMUST00000154975.8"; gene_type "protein_coding"; gene_name "Lyar"; transcript_type "nonsense_mediated_decay"; transcript_name "Lyar-209"; exon_number 2; exon_id "ENSMUSE00001310167.2"; level 2; protein_id "ENSMUSP00000118337.2"; transcript_support_level "2"; mgi_id "MGI:107470"; havana_gene "OTTMUSG00000023311.1"; havana_transcript "OTTMUST00000056520.1";
chr5	HAVANA	UTR	38382140	38382141	0	+	.	gene_id "ENSMUSG00000067367.10"; transcript_id "ENSMUST00000154975.8"; gene_type "protein_coding"; gene_name "Lyar"; transcript_type "nonsense_mediated_decay"; transcript_name "Lyar-209"; exon_number 2; exon_id "ENSMUSE00000546145.2"; level 2; protein_id "ENSMUSP00000118337.2"; transcript_support_level "2"; mgi_id "MGI:107470"; havana_gene "OTTMUSG00000023311.1"; havana_transcript "OTTMUST00000056520.1";
chr5	HAVANA	stop_codon	38382140	38382141	0	+	0	gene_id "ENSMUSG00000067367.10"; transcript_id "ENSMUST00000146401.2"; gene_type "protein_coding"; gene_name "Lyar"; transcript_type "nonsense_mediated_decay"; transcript_name "Lyar-207"; exon_number 3; exon_id "ENSMUSE00001310167.2"; level 2; protein_id "ENSMUSP00000114506.2"; transcript_support_level "2"; mgi_id "MGI:107470"; havana_gene "OTTMUSG00000023311.1"; havana_transcript "OTTMUST00000056517.1";
chr5	HAVANA	UTR	38382140	38382141	0	+	.	gene_id "ENSMUSG00000067367.10"; transcript_id "ENSMUST00000146401.2"; gene_type "protein_coding"; gene_name "Lyar"; transcript_type "nonsense_mediated_decay"; transcript_name "Lyar-207"; exon_number 3; exon_id "ENSMUSE00000546145.2"; level 2; protein_id "ENSMUSP00000114506.2"; transcript_support_level "2"; mgi_id "MGI:107470"; havana_gene "OTTMUSG00000023311.1"; havana_transcript "OTTMUST00000056517.1";
chr5	HAVANA	exon	38383233	38383257	0	+	.	gene_id "ENSMUSG00000067367.10"; transcript_id "ENSMUST00000152066.8"; gene_type "protein_coding"; gene_name "Lyar"; transcript_type "protein_coding"; transcript_name "Lyar-208"; exon_number 5; exon_id "ENSMUSE00000826918.2"; level 2; protein_id "ENSMUSP00000118035.2"; transcript_support_level "3"; mgi_id "MGI:107470"; tag "alternative_5_UTR"; tag "mRNA_end_NF"; tag "cds_end_NF"; havana_gene "OTTMUSG00000023311.1"; havana_transcript "OTTMUST00000056516.1";
chr5	HAVANA	CDS	38383233	38383257	0	+	1	gene_id "ENSMUSG00000067367.10"; transcript_id "ENSMUST00000152066.8"; gene_type "protein_coding"; gene_name "Lyar"; transcript_type "protein_coding"; transcript_name "Lyar-208"; exon_number 5; exon_id "ENSMUSE00000826918.2"; level 2; protein_id "ENSMUSP00000118035.2"; transcript_support_level "3"; mgi_id "MGI:107470"; tag "alternative_5_UTR"; tag "mRNA_end_NF"; tag "cds_end_NF"; havana_gene "OTTMUSG00000023311.1"; havana_transcript "OTTMUST00000056516.1";
chr5	HAVANA	exon	38383233	38383347	0	+	.	gene_id "ENSMUSG00000067367.10"; transcript_id "ENSMUST00000087514.9"; gene_type "protein_coding"; gene_name "Lyar"; transcript_type "protein_coding"; transcript_name "Lyar-201"; exon_number 3; exon_id "ENSMUSE00000546144.2"; level 2; protein_id "ENSMUSP00000084791.3"; transcript_support_level "1"; mgi_id "MGI:107470"; tag "basic"; tag "Ensembl_canonical"; tag "GENCODE_Primary"; tag "appris_principal_1"; tag "CCDS"; ccdsid "CCDS19253.1"; havana_gene "OTTMUSG00000023311.1"; havana_transcript "OTTMUST00000056471.1";
chr5	HAVANA	CDS	38383233	38383347	0	+	1	gene_id "ENSMUSG00000067367.10"; transcript_id "ENSMUST00000087514.9"; gene_type "protein_coding"; gene_name "Lyar"; transcript_type "protein_coding"; transcript_name "Lyar-201"; exon_number 3; exon_id "ENSMUSE00000546144.2"; level 2; protein_id "ENSMUSP00000084791.3"; transcript_support_level "1"; mgi_id "MGI:107470"; tag "basic"; tag "Ensembl_canonical"; tag "GENCODE_Primary"; tag "appris_principal_1"; tag "CCDS"; ccdsid "CCDS19253.1"; havana_gene "OTTMUSG00000023311.1"; havana_transcript "OTTMUST00000056471.1";
chr5	HAVANA	exon	38383233	38383347	0	+	.	gene_id "ENSMUSG00000067367.10"; transcript_id "ENSMUST00000130721.8"; gene_type "protein_coding"; gene_name "Lyar"; transcript_type "protein_coding"; transcript_name "Lyar-204"; exon_number 4; exon_id "ENSMUSE00000546144.2"; level 2; protein_id "ENSMUSP00000122153.2"; transcript_support_level "5"; mgi_id "MGI:107470"; tag "alternative_5_UTR"; tag "mRNA_end_NF"; tag "cds_end_NF"; havana_gene "OTTMUSG00000023311.1"; havana_transcript "OTTMUST00000056515.1";
chr5	HAVANA	CDS	38383233	38383347	0	+	1	gene_id "ENSMUSG00000067367.10"; transcript_id "ENSMUST00000130721.8"; gene_type "protein_coding"; gene_name "Lyar"; transcript_type "protein_coding"; transcript_name "Lyar-204"; exon_number 4; exon_id "ENSMUSE00000546144.2"; level 2; protein_id "ENSMUSP00000122153.2"; transcript_support_level "5"; mgi_id "MGI:107470"; tag "alternative_5_UTR"; tag "mRNA_end_NF"; tag "cds_end_NF"; havana_gene "OTTMUSG00000023311.1"; havana_transcript "OTTMUST00000056515.1";
chr5	HAVANA	exon	38383233	38383347	0	+	.	gene_id "ENSMUSG00000067367.10"; transcript_id "ENSMUST00000123207.8"; gene_type "protein_coding"; gene_name "Lyar"; transcript_type "protein_coding"; transcript_name "Lyar-203"; exon_number 4; exon_id "ENSMUSE00000546144.2"; level 2; protein_id "ENSMUSP00000121204.2"; transcript_support_level "3"; mgi_id "MGI:107470"; tag "alternative_5_UTR"; tag "mRNA_end_NF"; tag "cds_end_NF"; havana_gene "OTTMUSG00000023311.1"; havana_transcript "OTTMUST00000056514.1";
chr5	HAVANA	CDS	38383233	38383347	0	+	1	gene_id "ENSMUSG00000067367.10"; transcript_id "ENSMUST00000123207.8"; gene_type "protein_coding"; gene_name "Lyar"; transcript_type "protein_coding"; transcript_name "Lyar-203"; exon_number 4; exon_id "ENSMUSE00000546144.2"; level 2; protein_id "ENSMUSP00000121204.2"; transcript_support_level "3"; mgi_id "MGI:107470"; tag "alternative_5_UTR"; tag "mRNA_end_NF"; tag "cds_end_NF"; havana_gene "OTTMUSG00000023311.1"; havana_transcript "OTTMUST00000056514.1";
chr5	HAVANA	exon	38383233	38383347	0	+	.	gene_id "ENSMUSG00000067367.10"; transcript_id "ENSMUST00000132190.8"; gene_type "protein_coding"; gene_name "Lyar"; transcript_type "protein_coding"; transcript_name "Lyar-206"; exon_number 3; exon_id "ENSMUSE00000546144.2"; level 2; protein_id "ENSMUSP00000121320.2"; transcript_support_level "1"; mgi_id "MGI:107470"; tag "mRNA_end_NF"; tag "cds_end_NF"; tag "alternative_5_UTR"; havana_gene "OTTMUSG00000023311.1"; havana_transcript "OTTMUST00000056472.1";
chr5	HAVANA	CDS	38383233	38383347	0	+	1	gene_id "ENSMUSG00000067367.10"; transcript_id "ENSMUST00000132190.8"; gene_type "protein_coding"; gene_name "Lyar"; transcript_type "protein_coding"; transcript_name "Lyar-206"; exon_number 3; exon_id "ENSMUSE00000546144.2"; level 2; protein_id "ENSMUSP00000121320.2"; transcript_support_level "1"; mgi_id "MGI:107470"; tag "mRNA_end_NF"; tag "cds_end_NF"; tag "alternative_5_UTR"; havana_gene "OTTMUSG00000023311.1"; havana_transcript "OTTMUST00000056472.1";
chr5	HAVANA	exon	38383233	38383347	0	+	.	gene_id "ENSMUSG00000067367.10"; transcript_id "ENSMUST00000202506.2"; gene_type "protein_coding"; gene_name "Lyar"; transcript_type "protein_coding"; transcript_name "Lyar-211"; exon_number 3; exon_id "ENSMUSE00001360051.2"; level 2; protein_id "ENSMUSP00000144609.2"; transcript_support_level "3"; mgi_id "MGI:107470"; tag "mRNA_end_NF"; tag "cds_end_NF"; havana_gene "OTTMUSG00000023311.1"; havana_transcript "OTTMUST00000139099.1";
chr5	HAVANA	UTR	38383233	38383347	0	+	.	gene_id "ENSMUSG00000067367.10"; transcript_id "ENSMUST00000202506.2"; gene_type "protein_coding"; gene_name "Lyar"; transcript_type "protein_coding"; transcript_name "Lyar-211"; exon_number 3; exon_id "ENSMUSE00001360051.2"; level 2; protein_id "ENSMUSP00000144609.2"; transcript_support_level "3"; mgi_id "MGI:107470"; tag "mRNA_end_NF"; tag "cds_end_NF"; havana_gene "OTTMUSG00000023311.1"; havana_transcript "OTTMUST00000139099.1";
chr5	HAVANA	exon	38383233	38383347	0	+	.	gene_id "ENSMUSG00000067367.10"; transcript_id "ENSMUST00000155300.8"; gene_type "protein_coding"; gene_name "Lyar"; transcript_type "protein_coding"; transcript_name "Lyar-210"; exon_number 5; exon_id "ENSMUSE00000546144.2"; level 2; protein_id "ENSMUSP00000122486.2"; transcript_support_level "5"; mgi_id "MGI:107470"; tag "alternative_5_UTR"; tag "mRNA_end_NF"; tag "cds_end_NF"; havana_gene "OTTMUSG00000023311.1"; havana_transcript "OTTMUST00000056518.1";
chr5	HAVANA	CDS	38383233	38383347	0	+	1	gene_id "ENSMUSG00000067367.10"; transcript_id "ENSMUST00000155300.8"; gene_type "protein_coding"; gene_name "Lyar"; transcript_type "protein_coding"; transcript_name "Lyar-210"; exon_number 5; exon_id "ENSMUSE00000546144.2"; level 2; protein_id "ENSMUSP00000122486.2"; transcript_support_level "5"; mgi_id "MGI:107470"; tag "alternative_5_UTR"; tag "mRNA_end_NF"; tag "cds_end_NF"; havana_gene "OTTMUSG00000023311.1"; havana_transcript "OTTMUST00000056518.1";
chr5	HAVANA	exon	38383233	38383347	0	+	.	gene_id "ENSMUSG00000067367.10"; transcript_id "ENSMUST00000114106.8"; gene_type "protein_coding"; gene_name "Lyar"; transcript_type "protein_coding"; transcript_name "Lyar-202"; exon_number 3; exon_id "ENSMUSE00000546144.2"; level 2; protein_id "ENSMUSP00000109741.2"; transcript_support_level "5"; mgi_id "MGI:107470"; tag "alternative_5_UTR"; tag "basic"; tag "appris_principal_1"; tag "CCDS"; ccdsid "CCDS19253.1"; havana_gene "OTTMUSG00000023311.1"; havana_transcript "OTTMUST00000056473.1";
chr5	HAVANA	CDS	38383233	38383347	0	+	1	gene_id "ENSMUSG00000067367.10"; transcript_id "ENSMUST00000114106.8"; gene_type "protein_coding"; gene_name "Lyar"; transcript_type "protein_coding"; transcript_name "Lyar-202"; exon_number 3; exon_id "ENSMUSE00000546144.2"; level 2; protein_id "ENSMUSP00000109741.2"; transcript_support_level "5"; mgi_id "MGI:107470"; tag "alternative_5_UTR"; tag "basic"; tag "appris_principal_1"; tag "CCDS"; ccdsid "CCDS19253.1"; havana_gene "OTTMUSG00000023311.1"; havana_transcript "OTTMUST00000056473.1";
chr5	HAVANA	exon	38383233	38383804	0	+	.	gene_id "ENSMUSG00000067367.10"; transcript_id "ENSMUST00000131492.2"; gene_type "protein_coding"; gene_name "Lyar"; transcript_type "retained_intron"; transcript_name "Lyar-205"; exon_number 2; exon_id "ENSMUSE00000731123.2"; level 2; transcript_support_level "2"; mgi_id "MGI:107470"; havana_gene "OTTMUSG00000023311.1"; havana_transcript "OTTMUST00000056519.1";
chr5	HAVANA	stop_codon	38385199	38385199	0	+	1	gene_id "ENSMUSG00000067367.10"; transcript_id "ENSMUST00000154975.8"; gene_type "protein_coding"; gene_name "Lyar"; transcript_type "nonsense_mediated_decay"; transcript_name "Lyar-209"; exon_number 3; exon_id "ENSMUSE00001310167.2"; level 2; protein_id "ENSMUSP00000118337.2"; transcript_support_level "2"; mgi_id "MGI:107470"; havana_gene "OTTMUSG00000023311.1"; havana_transcript "OTTMUST00000056520.1";
chr5	HAVANA	stop_codon	38385199	38385199	0	+	1	gene_id "ENSMUSG00000067367.10"; transcript_id "ENSMUST00000146401.2"; gene_type "protein_coding"; gene_name "Lyar"; transcript_type "nonsense_mediated_decay"; transcript_name "Lyar-207"; exon_number 4; exon_id "ENSMUSE00001310167.2"; level 2; protein_id "ENSMUSP00000114506.2"; transcript_support_level "2"; mgi_id "MGI:107470"; havana_gene "OTTMUSG00000023311.1"; havana_transcript "OTTMUST00000056517.1";
chr5	HAVANA	exon	38385199	38385259	0	+	.	gene_id "ENSMUSG00000067367.10"; transcript_id "ENSMUST00000123207.8"; gene_type "protein_coding"; gene_name "Lyar"; transcript_type "protein_coding"; transcript_name "Lyar-203"; exon_number 5; exon_id "ENSMUSE00000799606.2"; level 2; protein_id "ENSMUSP00000121204.2"; transcript_support_level "3"; mgi_id "MGI:107470"; tag "alternative_5_UTR"; tag "mRNA_end_NF"; tag "cds_end_NF"; havana_gene "OTTMUSG00000023311.1"; havana_transcript "OTTMUST00000056514.1";
chr5	HAVANA	CDS	38385199	38385259	0	+	0	gene_id "ENSMUSG00000067367.10"; transcript_id "ENSMUST00000123207.8"; gene_type "protein_coding"; gene_name "Lyar"; transcript_type "protein_coding"; transcript_name "Lyar-203"; exon_number 5; exon_id "ENSMUSE00000799606.2"; level 2; protein_id "ENSMUSP00000121204.2"; transcript_support_level "3"; mgi_id "MGI:107470"; tag "alternative_5_UTR"; tag "mRNA_end_NF"; tag "cds_end_NF"; havana_gene "OTTMUSG00000023311.1"; havana_transcript "OTTMUST00000056514.1";
chr5	HAVANA	exon	38385199	38385306	0	+	.	gene_id "ENSMUSG00000067367.10"; transcript_id "ENSMUST00000087514.9"; gene_type "protein_coding"; gene_name "Lyar"; transcript_type "protein_coding"; transcript_name "Lyar-201"; exon_number 4; exon_id "ENSMUSE00001301748.2"; level 2; protein_id "ENSMUSP00000084791.3"; transcript_support_level "1"; mgi_id "MGI:107470"; tag "basic"; tag "Ensembl_canonical"; tag "GENCODE_Primary"; tag "appris_principal_1"; tag "CCDS"; ccdsid "CCDS19253.1"; havana_gene "OTTMUSG00000023311.1"; havana_transcript "OTTMUST00000056471.1";
chr5	HAVANA	CDS	38385199	38385306	0	+	0	gene_id "ENSMUSG00000067367.10"; transcript_id "ENSMUST00000087514.9"; gene_type "protein_coding"; gene_name "Lyar"; transcript_type "protein_coding"; transcript_name "Lyar-201"; exon_number 4; exon_id "ENSMUSE00001301748.2"; level 2; protein_id "ENSMUSP00000084791.3"; transcript_support_level "1"; mgi_id "MGI:107470"; tag "basic"; tag "Ensembl_canonical"; tag "GENCODE_Primary"; tag "appris_principal_1"; tag "CCDS"; ccdsid "CCDS19253.1"; havana_gene "OTTMUSG00000023311.1"; havana_transcript "OTTMUST00000056471.1";
chr5	HAVANA	exon	38385199	38385306	0	+	.	gene_id "ENSMUSG00000067367.10"; transcript_id "ENSMUST00000130721.8"; gene_type "protein_coding"; gene_name "Lyar"; transcript_type "protein_coding"; transcript_name "Lyar-204"; exon_number 5; exon_id "ENSMUSE00001301748.2"; level 2; protein_id "ENSMUSP00000122153.2"; transcript_support_level "5"; mgi_id "MGI:107470"; tag "alternative_5_UTR"; tag "mRNA_end_NF"; tag "cds_end_NF"; havana_gene "OTTMUSG00000023311.1"; havana_transcript "OTTMUST00000056515.1";
chr5	HAVANA	CDS	38385199	38385306	0	+	0	gene_id "ENSMUSG00000067367.10"; transcript_id "ENSMUST00000130721.8"; gene_type "protein_coding"; gene_name "Lyar"; transcript_type "protein_coding"; transcript_name "Lyar-204"; exon_number 5; exon_id "ENSMUSE00001301748.2"; level 2; protein_id "ENSMUSP00000122153.2"; transcript_support_level "5"; mgi_id "MGI:107470"; tag "alternative_5_UTR"; tag "mRNA_end_NF"; tag "cds_end_NF"; havana_gene "OTTMUSG00000023311.1"; havana_transcript "OTTMUST00000056515.1";
chr5	HAVANA	exon	38385199	38385306	0	+	.	gene_id "ENSMUSG00000067367.10"; transcript_id "ENSMUST00000132190.8"; gene_type "protein_coding"; gene_name "Lyar"; transcript_type "protein_coding"; transcript_name "Lyar-206"; exon_number 4; exon_id "ENSMUSE00001301748.2"; level 2; protein_id "ENSMUSP00000121320.2"; transcript_support_level "1"; mgi_id "MGI:107470"; tag "mRNA_end_NF"; tag "cds_end_NF"; tag "alternative_5_UTR"; havana_gene "OTTMUSG00000023311.1"; havana_transcript "OTTMUST00000056472.1";
chr5	HAVANA	CDS	38385199	38385306	0	+	0	gene_id "ENSMUSG00000067367.10"; transcript_id "ENSMUST00000132190.8"; gene_type "protein_coding"; gene_name "Lyar"; transcript_type "protein_coding"; transcript_name "Lyar-206"; exon_number 4; exon_id "ENSMUSE00001301748.2"; level 2; protein_id "ENSMUSP00000121320.2"; transcript_support_level "1"; mgi_id "MGI:107470"; tag "mRNA_end_NF"; tag "cds_end_NF"; tag "alternative_5_UTR"; havana_gene "OTTMUSG00000023311.1"; havana_transcript "OTTMUST00000056472.1";
chr5	HAVANA	exon	38385199	38385306	0	+	.	gene_id "ENSMUSG00000067367.10"; transcript_id "ENSMUST00000202506.2"; gene_type "protein_coding"; gene_name "Lyar"; transcript_type "protein_coding"; transcript_name "Lyar-211"; exon_number 4; exon_id "ENSMUSE00001358053.2"; level 2; protein_id "ENSMUSP00000144609.2"; transcript_support_level "3"; mgi_id "MGI:107470"; tag "mRNA_end_NF"; tag "cds_end_NF"; havana_gene "OTTMUSG00000023311.1"; havana_transcript "OTTMUST00000139099.1";
chr5	HAVANA	UTR	38385199	38385306	0	+	.	gene_id "ENSMUSG00000067367.10"; transcript_id "ENSMUST00000202506.2"; gene_type "protein_coding"; gene_name "Lyar"; transcript_type "protein_coding"; transcript_name "Lyar-211"; exon_number 4; exon_id "ENSMUSE00001358053.2"; level 2; protein_id "ENSMUSP00000144609.2"; transcript_support_level "3"; mgi_id "MGI:107470"; tag "mRNA_end_NF"; tag "cds_end_NF"; havana_gene "OTTMUSG00000023311.1"; havana_transcript "OTTMUST00000139099.1";
chr5	HAVANA	exon	38385199	38385306	0	+	.	gene_id "ENSMUSG00000067367.10"; transcript_id "ENSMUST00000154975.8"; gene_type "protein_coding"; gene_name "Lyar"; transcript_type "nonsense_mediated_decay"; transcript_name "Lyar-209"; exon_number 3; exon_id "ENSMUSE00001310167.2"; level 2; protein_id "ENSMUSP00000118337.2"; transcript_support_level "2"; mgi_id "MGI:107470"; havana_gene "OTTMUSG00000023311.1"; havana_transcript "OTTMUST00000056520.1";
chr5	HAVANA	UTR	38385199	38385306	0	+	.	gene_id "ENSMUSG00000067367.10"; transcript_id "ENSMUST00000154975.8"; gene_type "protein_coding"; gene_name "Lyar"; transcript_type "nonsense_mediated_decay"; transcript_name "Lyar-209"; exon_number 3; exon_id "ENSMUSE00001310167.2"; level 2; protein_id "ENSMUSP00000118337.2"; transcript_support_level "2"; mgi_id "MGI:107470"; havana_gene "OTTMUSG00000023311.1"; havana_transcript "OTTMUST00000056520.1";
chr5	HAVANA	exon	38385199	38385306	0	+	.	gene_id "ENSMUSG00000067367.10"; transcript_id "ENSMUST00000155300.8"; gene_type "protein_coding"; gene_name "Lyar"; transcript_type "protein_coding"; transcript_name "Lyar-210"; exon_number 6; exon_id "ENSMUSE00001301748.2"; level 2; protein_id "ENSMUSP00000122486.2"; transcript_support_level "5"; mgi_id "MGI:107470"; tag "alternative_5_UTR"; tag "mRNA_end_NF"; tag "cds_end_NF"; havana_gene "OTTMUSG00000023311.1"; havana_transcript "OTTMUST00000056518.1";
chr5	HAVANA	CDS	38385199	38385306	0	+	0	gene_id "ENSMUSG00000067367.10"; transcript_id "ENSMUST00000155300.8"; gene_type "protein_coding"; gene_name "Lyar"; transcript_type "protein_coding"; transcript_name "Lyar-210"; exon_number 6; exon_id "ENSMUSE00001301748.2"; level 2; protein_id "ENSMUSP00000122486.2"; transcript_support_level "5"; mgi_id "MGI:107470"; tag "alternative_5_UTR"; tag "mRNA_end_NF"; tag "cds_end_NF"; havana_gene "OTTMUSG00000023311.1"; havana_transcript "OTTMUST00000056518.1";
chr5	HAVANA	exon	38385199	38385306	0	+	.	gene_id "ENSMUSG00000067367.10"; transcript_id "ENSMUST00000114106.8"; gene_type "protein_coding"; gene_name "Lyar"; transcript_type "protein_coding"; transcript_name "Lyar-202"; exon_number 4; exon_id "ENSMUSE00001301748.2"; level 2; protein_id "ENSMUSP00000109741.2"; transcript_support_level "5"; mgi_id "MGI:107470"; tag "alternative_5_UTR"; tag "basic"; tag "appris_principal_1"; tag "CCDS"; ccdsid "CCDS19253.1"; havana_gene "OTTMUSG00000023311.1"; havana_transcript "OTTMUST00000056473.1";
chr5	HAVANA	CDS	38385199	38385306	0	+	0	gene_id "ENSMUSG00000067367.10"; transcript_id "ENSMUST00000114106.8"; gene_type "protein_coding"; gene_name "Lyar"; transcript_type "protein_coding"; transcript_name "Lyar-202"; exon_number 4; exon_id "ENSMUSE00001301748.2"; level 2; protein_id "ENSMUSP00000109741.2"; transcript_support_level "5"; mgi_id "MGI:107470"; tag "alternative_5_UTR"; tag "basic"; tag "appris_principal_1"; tag "CCDS"; ccdsid "CCDS19253.1"; havana_gene "OTTMUSG00000023311.1"; havana_transcript "OTTMUST00000056473.1";
chr5	HAVANA	exon	38385199	38385306	0	+	.	gene_id "ENSMUSG00000067367.10"; transcript_id "ENSMUST00000146401.2"; gene_type "protein_coding"; gene_name "Lyar"; transcript_type "nonsense_mediated_decay"; transcript_name "Lyar-207"; exon_number 4; exon_id "ENSMUSE00001310167.2"; level 2; protein_id "ENSMUSP00000114506.2"; transcript_support_level "2"; mgi_id "MGI:107470"; havana_gene "OTTMUSG00000023311.1"; havana_transcript "OTTMUST00000056517.1";
chr5	HAVANA	UTR	38385199	38385306	0	+	.	gene_id "ENSMUSG00000067367.10"; transcript_id "ENSMUST00000146401.2"; gene_type "protein_coding"; gene_name "Lyar"; transcript_type "nonsense_mediated_decay"; transcript_name "Lyar-207"; exon_number 4; exon_id "ENSMUSE00001310167.2"; level 2; protein_id "ENSMUSP00000114506.2"; transcript_support_level "2"; mgi_id "MGI:107470"; havana_gene "OTTMUSG00000023311.1"; havana_transcript "OTTMUST00000056517.1";
chr5	HAVANA	UTR	38385394	38385399	0	+	.	gene_id "ENSMUSG00000067367.10"; transcript_id "ENSMUST00000202506.2"; gene_type "protein_coding"; gene_name "Lyar"; transcript_type "protein_coding"; transcript_name "Lyar-211"; exon_number 5; exon_id "ENSMUSE00001361001.2"; level 2; protein_id "ENSMUSP00000144609.2"; transcript_support_level "3"; mgi_id "MGI:107470"; tag "mRNA_end_NF"; tag "cds_end_NF"; havana_gene "OTTMUSG00000023311.1"; havana_transcript "OTTMUST00000139099.1";
chr5	HAVANA	exon	38385394	38385443	0	+	.	gene_id "ENSMUSG00000067367.10"; transcript_id "ENSMUST00000155300.8"; gene_type "protein_coding"; gene_name "Lyar"; transcript_type "protein_coding"; transcript_name "Lyar-210"; exon_number 7; exon_id "ENSMUSE00000796245.2"; level 2; protein_id "ENSMUSP00000122486.2"; transcript_support_level "5"; mgi_id "MGI:107470"; tag "alternative_5_UTR"; tag "mRNA_end_NF"; tag "cds_end_NF"; havana_gene "OTTMUSG00000023311.1"; havana_transcript "OTTMUST00000056518.1";
chr5	HAVANA	CDS	38385394	38385443	0	+	0	gene_id "ENSMUSG00000067367.10"; transcript_id "ENSMUST00000155300.8"; gene_type "protein_coding"; gene_name "Lyar"; transcript_type "protein_coding"; transcript_name "Lyar-210"; exon_number 7; exon_id "ENSMUSE00000796245.2"; level 2; protein_id "ENSMUSP00000122486.2"; transcript_support_level "5"; mgi_id "MGI:107470"; tag "alternative_5_UTR"; tag "mRNA_end_NF"; tag "cds_end_NF"; havana_gene "OTTMUSG00000023311.1"; havana_transcript "OTTMUST00000056518.1";
chr5	HAVANA	exon	38385394	38385477	0	+	.	gene_id "ENSMUSG00000067367.10"; transcript_id "ENSMUST00000087514.9"; gene_type "protein_coding"; gene_name "Lyar"; transcript_type "protein_coding"; transcript_name "Lyar-201"; exon_number 5; exon_id "ENSMUSE00001264135.2"; level 2; protein_id "ENSMUSP00000084791.3"; transcript_support_level "1"; mgi_id "MGI:107470"; tag "basic"; tag "Ensembl_canonical"; tag "GENCODE_Primary"; tag "appris_principal_1"; tag "CCDS"; ccdsid "CCDS19253.1"; havana_gene "OTTMUSG00000023311.1"; havana_transcript "OTTMUST00000056471.1";
chr5	HAVANA	CDS	38385394	38385477	0	+	0	gene_id "ENSMUSG00000067367.10"; transcript_id "ENSMUST00000087514.9"; gene_type "protein_coding"; gene_name "Lyar"; transcript_type "protein_coding"; transcript_name "Lyar-201"; exon_number 5; exon_id "ENSMUSE00001264135.2"; level 2; protein_id "ENSMUSP00000084791.3"; transcript_support_level "1"; mgi_id "MGI:107470"; tag "basic"; tag "Ensembl_canonical"; tag "GENCODE_Primary"; tag "appris_principal_1"; tag "CCDS"; ccdsid "CCDS19253.1"; havana_gene "OTTMUSG00000023311.1"; havana_transcript "OTTMUST00000056471.1";
chr5	HAVANA	exon	38385394	38385477	0	+	.	gene_id "ENSMUSG00000067367.10"; transcript_id "ENSMUST00000130721.8"; gene_type "protein_coding"; gene_name "Lyar"; transcript_type "protein_coding"; transcript_name "Lyar-204"; exon_number 6; exon_id "ENSMUSE00001264135.2"; level 2; protein_id "ENSMUSP00000122153.2"; transcript_support_level "5"; mgi_id "MGI:107470"; tag "alternative_5_UTR"; tag "mRNA_end_NF"; tag "cds_end_NF"; havana_gene "OTTMUSG00000023311.1"; havana_transcript "OTTMUST00000056515.1";
chr5	HAVANA	CDS	38385394	38385477	0	+	0	gene_id "ENSMUSG00000067367.10"; transcript_id "ENSMUST00000130721.8"; gene_type "protein_coding"; gene_name "Lyar"; transcript_type "protein_coding"; transcript_name "Lyar-204"; exon_number 6; exon_id "ENSMUSE00001264135.2"; level 2; protein_id "ENSMUSP00000122153.2"; transcript_support_level "5"; mgi_id "MGI:107470"; tag "alternative_5_UTR"; tag "mRNA_end_NF"; tag "cds_end_NF"; havana_gene "OTTMUSG00000023311.1"; havana_transcript "OTTMUST00000056515.1";
chr5	HAVANA	exon	38385394	38385477	0	+	.	gene_id "ENSMUSG00000067367.10"; transcript_id "ENSMUST00000132190.8"; gene_type "protein_coding"; gene_name "Lyar"; transcript_type "protein_coding"; transcript_name "Lyar-206"; exon_number 5; exon_id "ENSMUSE00001264135.2"; level 2; protein_id "ENSMUSP00000121320.2"; transcript_support_level "1"; mgi_id "MGI:107470"; tag "mRNA_end_NF"; tag "cds_end_NF"; tag "alternative_5_UTR"; havana_gene "OTTMUSG00000023311.1"; havana_transcript "OTTMUST00000056472.1";
chr5	HAVANA	CDS	38385394	38385477	0	+	0	gene_id "ENSMUSG00000067367.10"; transcript_id "ENSMUST00000132190.8"; gene_type "protein_coding"; gene_name "Lyar"; transcript_type "protein_coding"; transcript_name "Lyar-206"; exon_number 5; exon_id "ENSMUSE00001264135.2"; level 2; protein_id "ENSMUSP00000121320.2"; transcript_support_level "1"; mgi_id "MGI:107470"; tag "mRNA_end_NF"; tag "cds_end_NF"; tag "alternative_5_UTR"; havana_gene "OTTMUSG00000023311.1"; havana_transcript "OTTMUST00000056472.1";
chr5	HAVANA	exon	38385394	38385477	0	+	.	gene_id "ENSMUSG00000067367.10"; transcript_id "ENSMUST00000202506.2"; gene_type "protein_coding"; gene_name "Lyar"; transcript_type "protein_coding"; transcript_name "Lyar-211"; exon_number 5; exon_id "ENSMUSE00001361001.2"; level 2; protein_id "ENSMUSP00000144609.2"; transcript_support_level "3"; mgi_id "MGI:107470"; tag "mRNA_end_NF"; tag "cds_end_NF"; havana_gene "OTTMUSG00000023311.1"; havana_transcript "OTTMUST00000139099.1";
chr5	HAVANA	exon	38385394	38385477	0	+	.	gene_id "ENSMUSG00000067367.10"; transcript_id "ENSMUST00000154975.8"; gene_type "protein_coding"; gene_name "Lyar"; transcript_type "nonsense_mediated_decay"; transcript_name "Lyar-209"; exon_number 4; exon_id "ENSMUSE00001261639.2"; level 2; protein_id "ENSMUSP00000118337.2"; transcript_support_level "2"; mgi_id "MGI:107470"; havana_gene "OTTMUSG00000023311.1"; havana_transcript "OTTMUST00000056520.1";
chr5	HAVANA	UTR	38385394	38385477	0	+	.	gene_id "ENSMUSG00000067367.10"; transcript_id "ENSMUST00000154975.8"; gene_type "protein_coding"; gene_name "Lyar"; transcript_type "nonsense_mediated_decay"; transcript_name "Lyar-209"; exon_number 4; exon_id "ENSMUSE00001261639.2"; level 2; protein_id "ENSMUSP00000118337.2"; transcript_support_level "2"; mgi_id "MGI:107470"; havana_gene "OTTMUSG00000023311.1"; havana_transcript "OTTMUST00000056520.1";
chr5	HAVANA	exon	38385394	38385477	0	+	.	gene_id "ENSMUSG00000067367.10"; transcript_id "ENSMUST00000114106.8"; gene_type "protein_coding"; gene_name "Lyar"; transcript_type "protein_coding"; transcript_name "Lyar-202"; exon_number 5; exon_id "ENSMUSE00001264135.2"; level 2; protein_id "ENSMUSP00000109741.2"; transcript_support_level "5"; mgi_id "MGI:107470"; tag "alternative_5_UTR"; tag "basic"; tag "appris_principal_1"; tag "CCDS"; ccdsid "CCDS19253.1"; havana_gene "OTTMUSG00000023311.1"; havana_transcript "OTTMUST00000056473.1";
chr5	HAVANA	CDS	38385394	38385477	0	+	0	gene_id "ENSMUSG00000067367.10"; transcript_id "ENSMUST00000114106.8"; gene_type "protein_coding"; gene_name "Lyar"; transcript_type "protein_coding"; transcript_name "Lyar-202"; exon_number 5; exon_id "ENSMUSE00001264135.2"; level 2; protein_id "ENSMUSP00000109741.2"; transcript_support_level "5"; mgi_id "MGI:107470"; tag "alternative_5_UTR"; tag "basic"; tag "appris_principal_1"; tag "CCDS"; ccdsid "CCDS19253.1"; havana_gene "OTTMUSG00000023311.1"; havana_transcript "OTTMUST00000056473.1";
chr5	HAVANA	exon	38385394	38385477	0	+	.	gene_id "ENSMUSG00000067367.10"; transcript_id "ENSMUST00000146401.2"; gene_type "protein_coding"; gene_name "Lyar"; transcript_type "nonsense_mediated_decay"; transcript_name "Lyar-207"; exon_number 5; exon_id "ENSMUSE00001261639.2"; level 2; protein_id "ENSMUSP00000114506.2"; transcript_support_level "2"; mgi_id "MGI:107470"; havana_gene "OTTMUSG00000023311.1"; havana_transcript "OTTMUST00000056517.1";
chr5	HAVANA	UTR	38385394	38385477	0	+	.	gene_id "ENSMUSG00000067367.10"; transcript_id "ENSMUST00000146401.2"; gene_type "protein_coding"; gene_name "Lyar"; transcript_type "nonsense_mediated_decay"; transcript_name "Lyar-207"; exon_number 5; exon_id "ENSMUSE00001261639.2"; level 2; protein_id "ENSMUSP00000114506.2"; transcript_support_level "2"; mgi_id "MGI:107470"; havana_gene "OTTMUSG00000023311.1"; havana_transcript "OTTMUST00000056517.1";
chr5	HAVANA	start_codon	38385400	38385402	0	+	0	gene_id "ENSMUSG00000067367.10"; transcript_id "ENSMUST00000202506.2"; gene_type "protein_coding"; gene_name "Lyar"; transcript_type "protein_coding"; transcript_name "Lyar-211"; exon_number 5; exon_id "ENSMUSE00001361001.2"; level 2; protein_id "ENSMUSP00000144609.2"; transcript_support_level "3"; mgi_id "MGI:107470"; tag "mRNA_end_NF"; tag "cds_end_NF"; havana_gene "OTTMUSG00000023311.1"; havana_transcript "OTTMUST00000139099.1";
chr5	HAVANA	CDS	38385400	38385477	0	+	0	gene_id "ENSMUSG00000067367.10"; transcript_id "ENSMUST00000202506.2"; gene_type "protein_coding"; gene_name "Lyar"; transcript_type "protein_coding"; transcript_name "Lyar-211"; exon_number 5; exon_id "ENSMUSE00001361001.2"; level 2; protein_id "ENSMUSP00000144609.2"; transcript_support_level "3"; mgi_id "MGI:107470"; tag "mRNA_end_NF"; tag "cds_end_NF"; havana_gene "OTTMUSG00000023311.1"; havana_transcript "OTTMUST00000139099.1";
chr5	HAVANA	exon	38387905	38387963	0	+	.	gene_id "ENSMUSG00000067367.10"; transcript_id "ENSMUST00000202506.2"; gene_type "protein_coding"; gene_name "Lyar"; transcript_type "protein_coding"; transcript_name "Lyar-211"; exon_number 6; exon_id "ENSMUSE00001361430.2"; level 2; protein_id "ENSMUSP00000144609.2"; transcript_support_level "3"; mgi_id "MGI:107470"; tag "mRNA_end_NF"; tag "cds_end_NF"; havana_gene "OTTMUSG00000023311.1"; havana_transcript "OTTMUST00000139099.1";
chr5	HAVANA	CDS	38387905	38387963	0	+	0	gene_id "ENSMUSG00000067367.10"; transcript_id "ENSMUST00000202506.2"; gene_type "protein_coding"; gene_name "Lyar"; transcript_type "protein_coding"; transcript_name "Lyar-211"; exon_number 6; exon_id "ENSMUSE00001361430.2"; level 2; protein_id "ENSMUSP00000144609.2"; transcript_support_level "3"; mgi_id "MGI:107470"; tag "mRNA_end_NF"; tag "cds_end_NF"; havana_gene "OTTMUSG00000023311.1"; havana_transcript "OTTMUST00000139099.1";
chr5	HAVANA	exon	38387905	38388027	0	+	.	gene_id "ENSMUSG00000067367.10"; transcript_id "ENSMUST00000146401.2"; gene_type "protein_coding"; gene_name "Lyar"; transcript_type "nonsense_mediated_decay"; transcript_name "Lyar-207"; exon_number 6; exon_id "ENSMUSE00000838536.2"; level 2; protein_id "ENSMUSP00000114506.2"; transcript_support_level "2"; mgi_id "MGI:107470"; havana_gene "OTTMUSG00000023311.1"; havana_transcript "OTTMUST00000056517.1";
chr5	HAVANA	UTR	38387905	38388027	0	+	.	gene_id "ENSMUSG00000067367.10"; transcript_id "ENSMUST00000146401.2"; gene_type "protein_coding"; gene_name "Lyar"; transcript_type "nonsense_mediated_decay"; transcript_name "Lyar-207"; exon_number 6; exon_id "ENSMUSE00000838536.2"; level 2; protein_id "ENSMUSP00000114506.2"; transcript_support_level "2"; mgi_id "MGI:107470"; havana_gene "OTTMUSG00000023311.1"; havana_transcript "OTTMUST00000056517.1";
chr5	HAVANA	exon	38387905	38388047	0	+	.	gene_id "ENSMUSG00000067367.10"; transcript_id "ENSMUST00000130721.8"; gene_type "protein_coding"; gene_name "Lyar"; transcript_type "protein_coding"; transcript_name "Lyar-204"; exon_number 7; exon_id "ENSMUSE00000791865.2"; level 2; protein_id "ENSMUSP00000122153.2"; transcript_support_level "5"; mgi_id "MGI:107470"; tag "alternative_5_UTR"; tag "mRNA_end_NF"; tag "cds_end_NF"; havana_gene "OTTMUSG00000023311.1"; havana_transcript "OTTMUST00000056515.1";
chr5	HAVANA	CDS	38387905	38388047	0	+	0	gene_id "ENSMUSG00000067367.10"; transcript_id "ENSMUST00000130721.8"; gene_type "protein_coding"; gene_name "Lyar"; transcript_type "protein_coding"; transcript_name "Lyar-204"; exon_number 7; exon_id "ENSMUSE00000791865.2"; level 2; protein_id "ENSMUSP00000122153.2"; transcript_support_level "5"; mgi_id "MGI:107470"; tag "alternative_5_UTR"; tag "mRNA_end_NF"; tag "cds_end_NF"; havana_gene "OTTMUSG00000023311.1"; havana_transcript "OTTMUST00000056515.1";
chr5	HAVANA	exon	38387905	38388048	0	+	.	gene_id "ENSMUSG00000067367.10"; transcript_id "ENSMUST00000132190.8"; gene_type "protein_coding"; gene_name "Lyar"; transcript_type "protein_coding"; transcript_name "Lyar-206"; exon_number 6; exon_id "ENSMUSE00000794056.2"; level 2; protein_id "ENSMUSP00000121320.2"; transcript_support_level "1"; mgi_id "MGI:107470"; tag "mRNA_end_NF"; tag "cds_end_NF"; tag "alternative_5_UTR"; havana_gene "OTTMUSG00000023311.1"; havana_transcript "OTTMUST00000056472.1";
chr5	HAVANA	CDS	38387905	38388048	0	+	0	gene_id "ENSMUSG00000067367.10"; transcript_id "ENSMUST00000132190.8"; gene_type "protein_coding"; gene_name "Lyar"; transcript_type "protein_coding"; transcript_name "Lyar-206"; exon_number 6; exon_id "ENSMUSE00000794056.2"; level 2; protein_id "ENSMUSP00000121320.2"; transcript_support_level "1"; mgi_id "MGI:107470"; tag "mRNA_end_NF"; tag "cds_end_NF"; tag "alternative_5_UTR"; havana_gene "OTTMUSG00000023311.1"; havana_transcript "OTTMUST00000056472.1";
chr5	HAVANA	exon	38387905	38388332	0	+	.	gene_id "ENSMUSG00000067367.10"; transcript_id "ENSMUST00000154975.8"; gene_type "protein_coding"; gene_name "Lyar"; transcript_type "nonsense_mediated_decay"; transcript_name "Lyar-209"; exon_number 5; exon_id "ENSMUSE00000735551.2"; level 2; protein_id "ENSMUSP00000118337.2"; transcript_support_level "2"; mgi_id "MGI:107470"; havana_gene "OTTMUSG00000023311.1"; havana_transcript "OTTMUST00000056520.1";
chr5	HAVANA	UTR	38387905	38388332	0	+	.	gene_id "ENSMUSG00000067367.10"; transcript_id "ENSMUST00000154975.8"; gene_type "protein_coding"; gene_name "Lyar"; transcript_type "nonsense_mediated_decay"; transcript_name "Lyar-209"; exon_number 5; exon_id "ENSMUSE00000735551.2"; level 2; protein_id "ENSMUSP00000118337.2"; transcript_support_level "2"; mgi_id "MGI:107470"; havana_gene "OTTMUSG00000023311.1"; havana_transcript "OTTMUST00000056520.1";
chr5	HAVANA	exon	38387905	38388334	0	+	.	gene_id "ENSMUSG00000067367.10"; transcript_id "ENSMUST00000087514.9"; gene_type "protein_coding"; gene_name "Lyar"; transcript_type "protein_coding"; transcript_name "Lyar-201"; exon_number 6; exon_id "ENSMUSE00000546136.2"; level 2; protein_id "ENSMUSP00000084791.3"; transcript_support_level "1"; mgi_id "MGI:107470"; tag "basic"; tag "Ensembl_canonical"; tag "GENCODE_Primary"; tag "appris_principal_1"; tag "CCDS"; ccdsid "CCDS19253.1"; havana_gene "OTTMUSG00000023311.1"; havana_transcript "OTTMUST00000056471.1";
chr5	HAVANA	CDS	38387905	38388334	0	+	0	gene_id "ENSMUSG00000067367.10"; transcript_id "ENSMUST00000087514.9"; gene_type "protein_coding"; gene_name "Lyar"; transcript_type "protein_coding"; transcript_name "Lyar-201"; exon_number 6; exon_id "ENSMUSE00000546136.2"; level 2; protein_id "ENSMUSP00000084791.3"; transcript_support_level "1"; mgi_id "MGI:107470"; tag "basic"; tag "Ensembl_canonical"; tag "GENCODE_Primary"; tag "appris_principal_1"; tag "CCDS"; ccdsid "CCDS19253.1"; havana_gene "OTTMUSG00000023311.1"; havana_transcript "OTTMUST00000056471.1";
chr5	HAVANA	exon	38387905	38388334	0	+	.	gene_id "ENSMUSG00000067367.10"; transcript_id "ENSMUST00000114106.8"; gene_type "protein_coding"; gene_name "Lyar"; transcript_type "protein_coding"; transcript_name "Lyar-202"; exon_number 6; exon_id "ENSMUSE00000546136.2"; level 2; protein_id "ENSMUSP00000109741.2"; transcript_support_level "5"; mgi_id "MGI:107470"; tag "alternative_5_UTR"; tag "basic"; tag "appris_principal_1"; tag "CCDS"; ccdsid "CCDS19253.1"; havana_gene "OTTMUSG00000023311.1"; havana_transcript "OTTMUST00000056473.1";
chr5	HAVANA	CDS	38387905	38388334	0	+	0	gene_id "ENSMUSG00000067367.10"; transcript_id "ENSMUST00000114106.8"; gene_type "protein_coding"; gene_name "Lyar"; transcript_type "protein_coding"; transcript_name "Lyar-202"; exon_number 6; exon_id "ENSMUSE00000546136.2"; level 2; protein_id "ENSMUSP00000109741.2"; transcript_support_level "5"; mgi_id "MGI:107470"; tag "alternative_5_UTR"; tag "basic"; tag "appris_principal_1"; tag "CCDS"; ccdsid "CCDS19253.1"; havana_gene "OTTMUSG00000023311.1"; havana_transcript "OTTMUST00000056473.1";
chr5	HAVANA	exon	38388617	38388703	0	+	.	gene_id "ENSMUSG00000067367.10"; transcript_id "ENSMUST00000087514.9"; gene_type "protein_coding"; gene_name "Lyar"; transcript_type "protein_coding"; transcript_name "Lyar-201"; exon_number 7; exon_id "ENSMUSE00000546134.2"; level 2; protein_id "ENSMUSP00000084791.3"; transcript_support_level "1"; mgi_id "MGI:107470"; tag "basic"; tag "Ensembl_canonical"; tag "GENCODE_Primary"; tag "appris_principal_1"; tag "CCDS"; ccdsid "CCDS19253.1"; havana_gene "OTTMUSG00000023311.1"; havana_transcript "OTTMUST00000056471.1";
chr5	HAVANA	CDS	38388617	38388703	0	+	2	gene_id "ENSMUSG00000067367.10"; transcript_id "ENSMUST00000087514.9"; gene_type "protein_coding"; gene_name "Lyar"; transcript_type "protein_coding"; transcript_name "Lyar-201"; exon_number 7; exon_id "ENSMUSE00000546134.2"; level 2; protein_id "ENSMUSP00000084791.3"; transcript_support_level "1"; mgi_id "MGI:107470"; tag "basic"; tag "Ensembl_canonical"; tag "GENCODE_Primary"; tag "appris_principal_1"; tag "CCDS"; ccdsid "CCDS19253.1"; havana_gene "OTTMUSG00000023311.1"; havana_transcript "OTTMUST00000056471.1";
chr5	HAVANA	exon	38388617	38388703	0	+	.	gene_id "ENSMUSG00000067367.10"; transcript_id "ENSMUST00000114106.8"; gene_type "protein_coding"; gene_name "Lyar"; transcript_type "protein_coding"; transcript_name "Lyar-202"; exon_number 7; exon_id "ENSMUSE00000546134.2"; level 2; protein_id "ENSMUSP00000109741.2"; transcript_support_level "5"; mgi_id "MGI:107470"; tag "alternative_5_UTR"; tag "basic"; tag "appris_principal_1"; tag "CCDS"; ccdsid "CCDS19253.1"; havana_gene "OTTMUSG00000023311.1"; havana_transcript "OTTMUST00000056473.1";
chr5	HAVANA	CDS	38388617	38388703	0	+	2	gene_id "ENSMUSG00000067367.10"; transcript_id "ENSMUST00000114106.8"; gene_type "protein_coding"; gene_name "Lyar"; transcript_type "protein_coding"; transcript_name "Lyar-202"; exon_number 7; exon_id "ENSMUSE00000546134.2"; level 2; protein_id "ENSMUSP00000109741.2"; transcript_support_level "5"; mgi_id "MGI:107470"; tag "alternative_5_UTR"; tag "basic"; tag "appris_principal_1"; tag "CCDS"; ccdsid "CCDS19253.1"; havana_gene "OTTMUSG00000023311.1"; havana_transcript "OTTMUST00000056473.1";
chr5	HAVANA	exon	38390586	38390671	0	+	.	gene_id "ENSMUSG00000067367.10"; transcript_id "ENSMUST00000087514.9"; gene_type "protein_coding"; gene_name "Lyar"; transcript_type "protein_coding"; transcript_name "Lyar-201"; exon_number 8; exon_id "ENSMUSE00000546131.2"; level 2; protein_id "ENSMUSP00000084791.3"; transcript_support_level "1"; mgi_id "MGI:107470"; tag "basic"; tag "Ensembl_canonical"; tag "GENCODE_Primary"; tag "appris_principal_1"; tag "CCDS"; ccdsid "CCDS19253.1"; havana_gene "OTTMUSG00000023311.1"; havana_transcript "OTTMUST00000056471.1";
chr5	HAVANA	CDS	38390586	38390671	0	+	2	gene_id "ENSMUSG00000067367.10"; transcript_id "ENSMUST00000087514.9"; gene_type "protein_coding"; gene_name "Lyar"; transcript_type "protein_coding"; transcript_name "Lyar-201"; exon_number 8; exon_id "ENSMUSE00000546131.2"; level 2; protein_id "ENSMUSP00000084791.3"; transcript_support_level "1"; mgi_id "MGI:107470"; tag "basic"; tag "Ensembl_canonical"; tag "GENCODE_Primary"; tag "appris_principal_1"; tag "CCDS"; ccdsid "CCDS19253.1"; havana_gene "OTTMUSG00000023311.1"; havana_transcript "OTTMUST00000056471.1";
chr5	HAVANA	exon	38390586	38390671	0	+	.	gene_id "ENSMUSG00000067367.10"; transcript_id "ENSMUST00000114106.8"; gene_type "protein_coding"; gene_name "Lyar"; transcript_type "protein_coding"; transcript_name "Lyar-202"; exon_number 8; exon_id "ENSMUSE00000546131.2"; level 2; protein_id "ENSMUSP00000109741.2"; transcript_support_level "5"; mgi_id "MGI:107470"; tag "alternative_5_UTR"; tag "basic"; tag "appris_principal_1"; tag "CCDS"; ccdsid "CCDS19253.1"; havana_gene "OTTMUSG00000023311.1"; havana_transcript "OTTMUST00000056473.1";
chr5	HAVANA	CDS	38390586	38390671	0	+	2	gene_id "ENSMUSG00000067367.10"; transcript_id "ENSMUST00000114106.8"; gene_type "protein_coding"; gene_name "Lyar"; transcript_type "protein_coding"; transcript_name "Lyar-202"; exon_number 8; exon_id "ENSMUSE00000546131.2"; level 2; protein_id "ENSMUSP00000109741.2"; transcript_support_level "5"; mgi_id "MGI:107470"; tag "alternative_5_UTR"; tag "basic"; tag "appris_principal_1"; tag "CCDS"; ccdsid "CCDS19253.1"; havana_gene "OTTMUSG00000023311.1"; havana_transcript "OTTMUST00000056473.1";
chr5	HAVANA	CDS	38391335	38391466	0	+	0	gene_id "ENSMUSG00000067367.10"; transcript_id "ENSMUST00000087514.9"; gene_type "protein_coding"; gene_name "Lyar"; transcript_type "protein_coding"; transcript_name "Lyar-201"; exon_number 9; exon_id "ENSMUSE00000546129.3"; level 2; protein_id "ENSMUSP00000084791.3"; transcript_support_level "1"; mgi_id "MGI:107470"; tag "basic"; tag "Ensembl_canonical"; tag "GENCODE_Primary"; tag "appris_principal_1"; tag "CCDS"; ccdsid "CCDS19253.1"; havana_gene "OTTMUSG00000023311.1"; havana_transcript "OTTMUST00000056471.1";
chr5	HAVANA	CDS	38391335	38391466	0	+	0	gene_id "ENSMUSG00000067367.10"; transcript_id "ENSMUST00000114106.8"; gene_type "protein_coding"; gene_name "Lyar"; transcript_type "protein_coding"; transcript_name "Lyar-202"; exon_number 9; exon_id "ENSMUSE00000698155.2"; level 2; protein_id "ENSMUSP00000109741.2"; transcript_support_level "5"; mgi_id "MGI:107470"; tag "alternative_5_UTR"; tag "basic"; tag "appris_principal_1"; tag "CCDS"; ccdsid "CCDS19253.1"; havana_gene "OTTMUSG00000023311.1"; havana_transcript "OTTMUST00000056473.1";
chr5	HAVANA	exon	38391335	38391640	0	+	.	gene_id "ENSMUSG00000067367.10"; transcript_id "ENSMUST00000114106.8"; gene_type "protein_coding"; gene_name "Lyar"; transcript_type "protein_coding"; transcript_name "Lyar-202"; exon_number 9; exon_id "ENSMUSE00000698155.2"; level 2; protein_id "ENSMUSP00000109741.2"; transcript_support_level "5"; mgi_id "MGI:107470"; tag "alternative_5_UTR"; tag "basic"; tag "appris_principal_1"; tag "CCDS"; ccdsid "CCDS19253.1"; havana_gene "OTTMUSG00000023311.1"; havana_transcript "OTTMUST00000056473.1";
chr5	HAVANA	exon	38391335	38391650	0	+	.	gene_id "ENSMUSG00000067367.10"; transcript_id "ENSMUST00000087514.9"; gene_type "protein_coding"; gene_name "Lyar"; transcript_type "protein_coding"; transcript_name "Lyar-201"; exon_number 9; exon_id "ENSMUSE00000546129.3"; level 2; protein_id "ENSMUSP00000084791.3"; transcript_support_level "1"; mgi_id "MGI:107470"; tag "basic"; tag "Ensembl_canonical"; tag "GENCODE_Primary"; tag "appris_principal_1"; tag "CCDS"; ccdsid "CCDS19253.1"; havana_gene "OTTMUSG00000023311.1"; havana_transcript "OTTMUST00000056471.1";
chr5	HAVANA	stop_codon	38391467	38391469	0	+	0	gene_id "ENSMUSG00000067367.10"; transcript_id "ENSMUST00000087514.9"; gene_type "protein_coding"; gene_name "Lyar"; transcript_type "protein_coding"; transcript_name "Lyar-201"; exon_number 9; exon_id "ENSMUSE00000546129.3"; level 2; protein_id "ENSMUSP00000084791.3"; transcript_support_level "1"; mgi_id "MGI:107470"; tag "basic"; tag "Ensembl_canonical"; tag "GENCODE_Primary"; tag "appris_principal_1"; tag "CCDS"; ccdsid "CCDS19253.1"; havana_gene "OTTMUSG00000023311.1"; havana_transcript "OTTMUST00000056471.1";
chr5	HAVANA	stop_codon	38391467	38391469	0	+	0	gene_id "ENSMUSG00000067367.10"; transcript_id "ENSMUST00000114106.8"; gene_type "protein_coding"; gene_name "Lyar"; transcript_type "protein_coding"; transcript_name "Lyar-202"; exon_number 9; exon_id "ENSMUSE00000698155.2"; level 2; protein_id "ENSMUSP00000109741.2"; transcript_support_level "5"; mgi_id "MGI:107470"; tag "alternative_5_UTR"; tag "basic"; tag "appris_principal_1"; tag "CCDS"; ccdsid "CCDS19253.1"; havana_gene "OTTMUSG00000023311.1"; havana_transcript "OTTMUST00000056473.1";
chr5	HAVANA	UTR	38391467	38391640	0	+	.	gene_id "ENSMUSG00000067367.10"; transcript_id "ENSMUST00000114106.8"; gene_type "protein_coding"; gene_name "Lyar"; transcript_type "protein_coding"; transcript_name "Lyar-202"; exon_number 9; exon_id "ENSMUSE00000698155.2"; level 2; protein_id "ENSMUSP00000109741.2"; transcript_support_level "5"; mgi_id "MGI:107470"; tag "alternative_5_UTR"; tag "basic"; tag "appris_principal_1"; tag "CCDS"; ccdsid "CCDS19253.1"; havana_gene "OTTMUSG00000023311.1"; havana_transcript "OTTMUST00000056473.1";
chr5	HAVANA	UTR	38391467	38391650	0	+	.	gene_id "ENSMUSG00000067367.10"; transcript_id "ENSMUST00000087514.9"; gene_type "protein_coding"; gene_name "Lyar"; transcript_type "protein_coding"; transcript_name "Lyar-201"; exon_number 9; exon_id "ENSMUSE00000546129.3"; level 2; protein_id "ENSMUSP00000084791.3"; transcript_support_level "1"; mgi_id "MGI:107470"; tag "basic"; tag "Ensembl_canonical"; tag "GENCODE_Primary"; tag "appris_principal_1"; tag "CCDS"; ccdsid "CCDS19253.1"; havana_gene "OTTMUSG00000023311.1"; havana_transcript "OTTMUST00000056471.1";
chr5	sragcm37_es	exon	38397140	38397268	0.000827265561106851	+	.	gene_id "sragcm37_gene_25755"; transcript_id "sragcm37_gene_25755_tx_1"; exon_id "chr5_38397140_38397268_+"; exonnum "1"; txlen "615";
chr5	sragcm37_es	exon	38397140	38397268	0.000579085892774796	+	.	gene_id "sragcm37_gene_25755"; transcript_id "sragcm37_gene_25755_tx_2"; exon_id "chr5_38397140_38397268_+"; exonnum "1"; txlen "540";
chr5	sragcm37_mid	exon	38398508	38398582	0.000827265561106851	+	.	gene_id "sragcm37_gene_25755"; transcript_id "sragcm37_gene_25755_tx_1"; exon_id "chr5_38398508_38398582_+"; exonnum "2"; txlen "615";
chr5	sragcm37_mid	exon	38403035	38403145	0.000827265561106851	+	.	gene_id "sragcm37_gene_25755"; transcript_id "sragcm37_gene_25755_tx_1"; exon_id "chr5_38403035_38403145_+"; exonnum "3"; txlen "615";
chr5	sragcm37_mid	exon	38403035	38403145	0.000579085892774796	+	.	gene_id "sragcm37_gene_25755"; transcript_id "sragcm37_gene_25755_tx_2"; exon_id "chr5_38403035_38403145_+"; exonnum "2"; txlen "540";
chr5	sragcm37_ss	exon	38403258	38403557	0.000827265561106851	+	.	gene_id "sragcm37_gene_25755"; transcript_id "sragcm37_gene_25755_tx_1"; exon_id "chr5_38403258_38403557_+"; exonnum "4"; txlen "615";
chr5	sragcm37_ss	exon	38403258	38403557	0.000579085892774796	+	.	gene_id "sragcm37_gene_25755"; transcript_id "sragcm37_gene_25755_tx_2"; exon_id "chr5_38403258_38403557_+"; exonnum "3"; txlen "540";
chr5	HAVANA	UTR	38417529	38417745	0	+	.	gene_id "ENSMUSG00000067365.12"; transcript_id "ENSMUST00000087511.10"; gene_type "protein_coding"; gene_name "Tmem128"; transcript_type "protein_coding"; transcript_name "Tmem128-201"; exon_number 1; exon_id "ENSMUSE00000724943.2"; level 2; protein_id "ENSMUSP00000084788.4"; transcript_support_level "1"; mgi_id "MGI:1913559"; tag "basic"; tag "Ensembl_canonical"; tag "GENCODE_Primary"; tag "appris_principal_1"; tag "CCDS"; ccdsid "CCDS19254.1"; havana_gene "OTTMUSG00000026725.1"; havana_transcript "OTTMUST00000066112.1";
chr5	HAVANA	exon	38417529	38417836	0	+	.	gene_id "ENSMUSG00000067365.12"; transcript_id "ENSMUST00000087511.10"; gene_type "protein_coding"; gene_name "Tmem128"; transcript_type "protein_coding"; transcript_name "Tmem128-201"; exon_number 1; exon_id "ENSMUSE00000724943.2"; level 2; protein_id "ENSMUSP00000084788.4"; transcript_support_level "1"; mgi_id "MGI:1913559"; tag "basic"; tag "Ensembl_canonical"; tag "GENCODE_Primary"; tag "appris_principal_1"; tag "CCDS"; ccdsid "CCDS19254.1"; havana_gene "OTTMUSG00000026725.1"; havana_transcript "OTTMUST00000066112.1";
chr5	HAVANA	gene	38417529	38426978	0	+	.	gene_id "ENSMUSG00000067365.12"; gene_type "protein_coding"; gene_name "Tmem128"; level 2; mgi_id "MGI:1913559"; havana_gene "OTTMUSG00000026725.1";
chr5	HAVANA	transcript	38417529	38426978	0	+	.	gene_id "ENSMUSG00000067365.12"; transcript_id "ENSMUST00000087511.10"; gene_type "protein_coding"; gene_name "Tmem128"; transcript_type "protein_coding"; transcript_name "Tmem128-201"; level 2; protein_id "ENSMUSP00000084788.4"; transcript_support_level "1"; mgi_id "MGI:1913559"; tag "basic"; tag "Ensembl_canonical"; tag "GENCODE_Primary"; tag "appris_principal_1"; tag "CCDS"; ccdsid "CCDS19254.1"; havana_gene "OTTMUSG00000026725.1"; havana_transcript "OTTMUST00000066112.1";
chr5	HAVANA	transcript	38417715	38419653	0	+	.	gene_id "ENSMUSG00000067365.12"; transcript_id "ENSMUST00000201661.3"; gene_type "protein_coding"; gene_name "Tmem128"; transcript_type "retained_intron"; transcript_name "Tmem128-205"; level 2; transcript_support_level "NA"; mgi_id "MGI:1913559"; havana_gene "OTTMUSG00000026725.1"; havana_transcript "OTTMUST00000138721.1";
chr5	HAVANA	exon	38417715	38419653	0	+	.	gene_id "ENSMUSG00000067365.12"; transcript_id "ENSMUST00000201661.3"; gene_type "protein_coding"; gene_name "Tmem128"; transcript_type "retained_intron"; transcript_name "Tmem128-205"; exon_number 1; exon_id "ENSMUSE00001364228.3"; level 2; transcript_support_level "NA"; mgi_id "MGI:1913559"; havana_gene "OTTMUSG00000026725.1"; havana_transcript "OTTMUST00000138721.1";
chr5	HAVANA	UTR	38417728	38417745	0	+	.	gene_id "ENSMUSG00000067365.12"; transcript_id "ENSMUST00000119047.8"; gene_type "protein_coding"; gene_name "Tmem128"; transcript_type "protein_coding"; transcript_name "Tmem128-202"; exon_number 1; exon_id "ENSMUSE00000715513.2"; level 2; protein_id "ENSMUSP00000113758.2"; transcript_support_level "1"; mgi_id "MGI:1913559"; tag "basic"; tag "appris_principal_1"; tag "CCDS"; ccdsid "CCDS19254.1"; havana_gene "OTTMUSG00000026725.1"; havana_transcript "OTTMUST00000066113.1";
chr5	HAVANA	exon	38417728	38417836	0	+	.	gene_id "ENSMUSG00000067365.12"; transcript_id "ENSMUST00000119047.8"; gene_type "protein_coding"; gene_name "Tmem128"; transcript_type "protein_coding"; transcript_name "Tmem128-202"; exon_number 1; exon_id "ENSMUSE00000715513.2"; level 2; protein_id "ENSMUSP00000113758.2"; transcript_support_level "1"; mgi_id "MGI:1913559"; tag "basic"; tag "appris_principal_1"; tag "CCDS"; ccdsid "CCDS19254.1"; havana_gene "OTTMUSG00000026725.1"; havana_transcript "OTTMUST00000066113.1";
chr5	ENSEMBL_gcm37	exon	38417728	38417836	0.593381256999495	+	.	gene_id "ENSMUSG00000067365.12"; transcript_id "ENSMUSG00000067365.12_tx_3"; exon_id "chr5_38417728_38417836_+"; exonnum "1"; txlen "1138";
chr5	HAVANA	transcript	38417728	38425251	0	+	.	gene_id "ENSMUSG00000067365.12"; transcript_id "ENSMUST00000119047.8"; gene_type "protein_coding"; gene_name "Tmem128"; transcript_type "protein_coding"; transcript_name "Tmem128-202"; level 2; protein_id "ENSMUSP00000113758.2"; transcript_support_level "1"; mgi_id "MGI:1913559"; tag "basic"; tag "appris_principal_1"; tag "CCDS"; ccdsid "CCDS19254.1"; havana_gene "OTTMUSG00000026725.1"; havana_transcript "OTTMUST00000066113.1";
chr5	HAVANA	exon	38417731	38417836	0	+	.	gene_id "ENSMUSG00000067365.12"; transcript_id "ENSMUST00000128025.2"; gene_type "protein_coding"; gene_name "Tmem128"; transcript_type "retained_intron"; transcript_name "Tmem128-203"; exon_number 1; exon_id "ENSMUSE00000546124.3"; level 2; transcript_support_level "2"; mgi_id "MGI:1913559"; havana_gene "OTTMUSG00000026725.1"; havana_transcript "OTTMUST00000066114.1";
chr5	HAVANA	transcript	38417731	38422734	0	+	.	gene_id "ENSMUSG00000067365.12"; transcript_id "ENSMUST00000128025.2"; gene_type "protein_coding"; gene_name "Tmem128"; transcript_type "retained_intron"; transcript_name "Tmem128-203"; level 2; transcript_support_level "2"; mgi_id "MGI:1913559"; havana_gene "OTTMUSG00000026725.1"; havana_transcript "OTTMUST00000066114.1";
chr5	HAVANA	start_codon	38417746	38417748	0	+	0	gene_id "ENSMUSG00000067365.12"; transcript_id "ENSMUST00000087511.10"; gene_type "protein_coding"; gene_name "Tmem128"; transcript_type "protein_coding"; transcript_name "Tmem128-201"; exon_number 1; exon_id "ENSMUSE00000724943.2"; level 2; protein_id "ENSMUSP00000084788.4"; transcript_support_level "1"; mgi_id "MGI:1913559"; tag "basic"; tag "Ensembl_canonical"; tag "GENCODE_Primary"; tag "appris_principal_1"; tag "CCDS"; ccdsid "CCDS19254.1"; havana_gene "OTTMUSG00000026725.1"; havana_transcript "OTTMUST00000066112.1";
chr5	HAVANA	start_codon	38417746	38417748	0	+	0	gene_id "ENSMUSG00000067365.12"; transcript_id "ENSMUST00000119047.8"; gene_type "protein_coding"; gene_name "Tmem128"; transcript_type "protein_coding"; transcript_name "Tmem128-202"; exon_number 1; exon_id "ENSMUSE00000715513.2"; level 2; protein_id "ENSMUSP00000113758.2"; transcript_support_level "1"; mgi_id "MGI:1913559"; tag "basic"; tag "appris_principal_1"; tag "CCDS"; ccdsid "CCDS19254.1"; havana_gene "OTTMUSG00000026725.1"; havana_transcript "OTTMUST00000066113.1";
chr5	HAVANA	CDS	38417746	38417836	0	+	0	gene_id "ENSMUSG00000067365.12"; transcript_id "ENSMUST00000087511.10"; gene_type "protein_coding"; gene_name "Tmem128"; transcript_type "protein_coding"; transcript_name "Tmem128-201"; exon_number 1; exon_id "ENSMUSE00000724943.2"; level 2; protein_id "ENSMUSP00000084788.4"; transcript_support_level "1"; mgi_id "MGI:1913559"; tag "basic"; tag "Ensembl_canonical"; tag "GENCODE_Primary"; tag "appris_principal_1"; tag "CCDS"; ccdsid "CCDS19254.1"; havana_gene "OTTMUSG00000026725.1"; havana_transcript "OTTMUST00000066112.1";
chr5	HAVANA	CDS	38417746	38417836	0	+	0	gene_id "ENSMUSG00000067365.12"; transcript_id "ENSMUST00000119047.8"; gene_type "protein_coding"; gene_name "Tmem128"; transcript_type "protein_coding"; transcript_name "Tmem128-202"; exon_number 1; exon_id "ENSMUSE00000715513.2"; level 2; protein_id "ENSMUSP00000113758.2"; transcript_support_level "1"; mgi_id "MGI:1913559"; tag "basic"; tag "appris_principal_1"; tag "CCDS"; ccdsid "CCDS19254.1"; havana_gene "OTTMUSG00000026725.1"; havana_transcript "OTTMUST00000066113.1";
chr5	HAVANA	exon	38419341	38419482	0	+	.	gene_id "ENSMUSG00000067365.12"; transcript_id "ENSMUST00000087511.10"; gene_type "protein_coding"; gene_name "Tmem128"; transcript_type "protein_coding"; transcript_name "Tmem128-201"; exon_number 2; exon_id "ENSMUSE00001294601.2"; level 2; protein_id "ENSMUSP00000084788.4"; transcript_support_level "1"; mgi_id "MGI:1913559"; tag "basic"; tag "Ensembl_canonical"; tag "GENCODE_Primary"; tag "appris_principal_1"; tag "CCDS"; ccdsid "CCDS19254.1"; havana_gene "OTTMUSG00000026725.1"; havana_transcript "OTTMUST00000066112.1";
chr5	HAVANA	CDS	38419341	38419482	0	+	2	gene_id "ENSMUSG00000067365.12"; transcript_id "ENSMUST00000087511.10"; gene_type "protein_coding"; gene_name "Tmem128"; transcript_type "protein_coding"; transcript_name "Tmem128-201"; exon_number 2; exon_id "ENSMUSE00001294601.2"; level 2; protein_id "ENSMUSP00000084788.4"; transcript_support_level "1"; mgi_id "MGI:1913559"; tag "basic"; tag "Ensembl_canonical"; tag "GENCODE_Primary"; tag "appris_principal_1"; tag "CCDS"; ccdsid "CCDS19254.1"; havana_gene "OTTMUSG00000026725.1"; havana_transcript "OTTMUST00000066112.1";
chr5	HAVANA	exon	38419341	38419482	0	+	.	gene_id "ENSMUSG00000067365.12"; transcript_id "ENSMUST00000119047.8"; gene_type "protein_coding"; gene_name "Tmem128"; transcript_type "protein_coding"; transcript_name "Tmem128-202"; exon_number 2; exon_id "ENSMUSE00001294601.2"; level 2; protein_id "ENSMUSP00000113758.2"; transcript_support_level "1"; mgi_id "MGI:1913559"; tag "basic"; tag "appris_principal_1"; tag "CCDS"; ccdsid "CCDS19254.1"; havana_gene "OTTMUSG00000026725.1"; havana_transcript "OTTMUST00000066113.1";
chr5	HAVANA	CDS	38419341	38419482	0	+	2	gene_id "ENSMUSG00000067365.12"; transcript_id "ENSMUST00000119047.8"; gene_type "protein_coding"; gene_name "Tmem128"; transcript_type "protein_coding"; transcript_name "Tmem128-202"; exon_number 2; exon_id "ENSMUSE00001294601.2"; level 2; protein_id "ENSMUSP00000113758.2"; transcript_support_level "1"; mgi_id "MGI:1913559"; tag "basic"; tag "appris_principal_1"; tag "CCDS"; ccdsid "CCDS19254.1"; havana_gene "OTTMUSG00000026725.1"; havana_transcript "OTTMUST00000066113.1";
chr5	HAVANA	exon	38419341	38419482	0	+	.	gene_id "ENSMUSG00000067365.12"; transcript_id "ENSMUST00000128025.2"; gene_type "protein_coding"; gene_name "Tmem128"; transcript_type "retained_intron"; transcript_name "Tmem128-203"; exon_number 2; exon_id "ENSMUSE00001274264.2"; level 2; transcript_support_level "2"; mgi_id "MGI:1913559"; havana_gene "OTTMUSG00000026725.1"; havana_transcript "OTTMUST00000066114.1";
chr5	ENSEMBL_gcm37	exon	38419341	38419482	0.593381256999495	+	.	gene_id "ENSMUSG00000067365.12"; transcript_id "ENSMUSG00000067365.12_tx_3"; exon_id "chr5_38419341_38419482_+"; exonnum "2"; txlen "1138";
chr5	HAVANA	exon	38422156	38422314	0	+	.	gene_id "ENSMUSG00000067365.12"; transcript_id "ENSMUST00000087511.10"; gene_type "protein_coding"; gene_name "Tmem128"; transcript_type "protein_coding"; transcript_name "Tmem128-201"; exon_number 3; exon_id "ENSMUSE00000546118.2"; level 2; protein_id "ENSMUSP00000084788.4"; transcript_support_level "1"; mgi_id "MGI:1913559"; tag "basic"; tag "Ensembl_canonical"; tag "GENCODE_Primary"; tag "appris_principal_1"; tag "CCDS"; ccdsid "CCDS19254.1"; havana_gene "OTTMUSG00000026725.1"; havana_transcript "OTTMUST00000066112.1";
chr5	HAVANA	CDS	38422156	38422314	0	+	1	gene_id "ENSMUSG00000067365.12"; transcript_id "ENSMUST00000087511.10"; gene_type "protein_coding"; gene_name "Tmem128"; transcript_type "protein_coding"; transcript_name "Tmem128-201"; exon_number 3; exon_id "ENSMUSE00000546118.2"; level 2; protein_id "ENSMUSP00000084788.4"; transcript_support_level "1"; mgi_id "MGI:1913559"; tag "basic"; tag "Ensembl_canonical"; tag "GENCODE_Primary"; tag "appris_principal_1"; tag "CCDS"; ccdsid "CCDS19254.1"; havana_gene "OTTMUSG00000026725.1"; havana_transcript "OTTMUST00000066112.1";
chr5	HAVANA	exon	38422156	38422314	0	+	.	gene_id "ENSMUSG00000067365.12"; transcript_id "ENSMUST00000119047.8"; gene_type "protein_coding"; gene_name "Tmem128"; transcript_type "protein_coding"; transcript_name "Tmem128-202"; exon_number 3; exon_id "ENSMUSE00000546118.2"; level 2; protein_id "ENSMUSP00000113758.2"; transcript_support_level "1"; mgi_id "MGI:1913559"; tag "basic"; tag "appris_principal_1"; tag "CCDS"; ccdsid "CCDS19254.1"; havana_gene "OTTMUSG00000026725.1"; havana_transcript "OTTMUST00000066113.1";
chr5	HAVANA	CDS	38422156	38422314	0	+	1	gene_id "ENSMUSG00000067365.12"; transcript_id "ENSMUST00000119047.8"; gene_type "protein_coding"; gene_name "Tmem128"; transcript_type "protein_coding"; transcript_name "Tmem128-202"; exon_number 3; exon_id "ENSMUSE00000546118.2"; level 2; protein_id "ENSMUSP00000113758.2"; transcript_support_level "1"; mgi_id "MGI:1913559"; tag "basic"; tag "appris_principal_1"; tag "CCDS"; ccdsid "CCDS19254.1"; havana_gene "OTTMUSG00000026725.1"; havana_transcript "OTTMUST00000066113.1";
chr5	ENSEMBL_gcm37	exon	38422156	38422314	0.593381256999495	+	.	gene_id "ENSMUSG00000067365.12"; transcript_id "ENSMUSG00000067365.12_tx_3"; exon_id "chr5_38422156_38422314_+"; exonnum "3"; txlen "1138";
chr5	HAVANA	exon	38422156	38422734	0	+	.	gene_id "ENSMUSG00000067365.12"; transcript_id "ENSMUST00000128025.2"; gene_type "protein_coding"; gene_name "Tmem128"; transcript_type "retained_intron"; transcript_name "Tmem128-203"; exon_number 3; exon_id "ENSMUSE00000817745.2"; level 2; transcript_support_level "2"; mgi_id "MGI:1913559"; havana_gene "OTTMUSG00000026725.1"; havana_transcript "OTTMUST00000066114.1";
chr5	HAVANA	exon	38422241	38422314	0	+	.	gene_id "ENSMUSG00000067365.12"; transcript_id "ENSMUST00000142277.2"; gene_type "protein_coding"; gene_name "Tmem128"; transcript_type "protein_coding"; transcript_name "Tmem128-204"; exon_number 1; exon_id "ENSMUSE00000744299.2"; level 2; protein_id "ENSMUSP00000117712.2"; transcript_support_level "3"; mgi_id "MGI:1913559"; tag "mRNA_start_NF"; tag "cds_start_NF"; havana_gene "OTTMUSG00000026725.1"; havana_transcript "OTTMUST00000066115.1";
chr5	HAVANA	CDS	38422241	38422314	0	+	0	gene_id "ENSMUSG00000067365.12"; transcript_id "ENSMUST00000142277.2"; gene_type "protein_coding"; gene_name "Tmem128"; transcript_type "protein_coding"; transcript_name "Tmem128-204"; exon_number 1; exon_id "ENSMUSE00000744299.2"; level 2; protein_id "ENSMUSP00000117712.2"; transcript_support_level "3"; mgi_id "MGI:1913559"; tag "mRNA_start_NF"; tag "cds_start_NF"; havana_gene "OTTMUSG00000026725.1"; havana_transcript "OTTMUST00000066115.1";
chr5	HAVANA	transcript	38422241	38425248	0	+	.	gene_id "ENSMUSG00000067365.12"; transcript_id "ENSMUST00000142277.2"; gene_type "protein_coding"; gene_name "Tmem128"; transcript_type "protein_coding"; transcript_name "Tmem128-204"; level 2; protein_id "ENSMUSP00000117712.2"; transcript_support_level "3"; mgi_id "MGI:1913559"; tag "mRNA_start_NF"; tag "cds_start_NF"; havana_gene "OTTMUSG00000026725.1"; havana_transcript "OTTMUST00000066115.1";
chr5	HAVANA	exon	38423862	38423894	0	+	.	gene_id "ENSMUSG00000067365.12"; transcript_id "ENSMUST00000142277.2"; gene_type "protein_coding"; gene_name "Tmem128"; transcript_type "protein_coding"; transcript_name "Tmem128-204"; exon_number 2; exon_id "ENSMUSE00000760969.2"; level 2; protein_id "ENSMUSP00000117712.2"; transcript_support_level "3"; mgi_id "MGI:1913559"; tag "mRNA_start_NF"; tag "cds_start_NF"; havana_gene "OTTMUSG00000026725.1"; havana_transcript "OTTMUST00000066115.1";
chr5	HAVANA	CDS	38423862	38423894	0	+	1	gene_id "ENSMUSG00000067365.12"; transcript_id "ENSMUST00000142277.2"; gene_type "protein_coding"; gene_name "Tmem128"; transcript_type "protein_coding"; transcript_name "Tmem128-204"; exon_number 2; exon_id "ENSMUSE00000760969.2"; level 2; protein_id "ENSMUSP00000117712.2"; transcript_support_level "3"; mgi_id "MGI:1913559"; tag "mRNA_start_NF"; tag "cds_start_NF"; havana_gene "OTTMUSG00000026725.1"; havana_transcript "OTTMUST00000066115.1";
chr5	HAVANA	CDS	38424523	38424619	0	+	1	gene_id "ENSMUSG00000067365.12"; transcript_id "ENSMUST00000087511.10"; gene_type "protein_coding"; gene_name "Tmem128"; transcript_type "protein_coding"; transcript_name "Tmem128-201"; exon_number 4; exon_id "ENSMUSE00000546116.2"; level 2; protein_id "ENSMUSP00000084788.4"; transcript_support_level "1"; mgi_id "MGI:1913559"; tag "basic"; tag "Ensembl_canonical"; tag "GENCODE_Primary"; tag "appris_principal_1"; tag "CCDS"; ccdsid "CCDS19254.1"; havana_gene "OTTMUSG00000026725.1"; havana_transcript "OTTMUST00000066112.1";
chr5	HAVANA	CDS	38424523	38424619	0	+	1	gene_id "ENSMUSG00000067365.12"; transcript_id "ENSMUST00000119047.8"; gene_type "protein_coding"; gene_name "Tmem128"; transcript_type "protein_coding"; transcript_name "Tmem128-202"; exon_number 4; exon_id "ENSMUSE00000546116.2"; level 2; protein_id "ENSMUSP00000113758.2"; transcript_support_level "1"; mgi_id "MGI:1913559"; tag "basic"; tag "appris_principal_1"; tag "CCDS"; ccdsid "CCDS19254.1"; havana_gene "OTTMUSG00000026725.1"; havana_transcript "OTTMUST00000066113.1";
chr5	HAVANA	CDS	38424523	38424619	0	+	1	gene_id "ENSMUSG00000067365.12"; transcript_id "ENSMUST00000142277.2"; gene_type "protein_coding"; gene_name "Tmem128"; transcript_type "protein_coding"; transcript_name "Tmem128-204"; exon_number 3; exon_id "ENSMUSE00000546116.2"; level 2; protein_id "ENSMUSP00000117712.2"; transcript_support_level "3"; mgi_id "MGI:1913559"; tag "mRNA_start_NF"; tag "cds_start_NF"; havana_gene "OTTMUSG00000026725.1"; havana_transcript "OTTMUST00000066115.1";
chr5	HAVANA	exon	38424523	38424628	0	+	.	gene_id "ENSMUSG00000067365.12"; transcript_id "ENSMUST00000087511.10"; gene_type "protein_coding"; gene_name "Tmem128"; transcript_type "protein_coding"; transcript_name "Tmem128-201"; exon_number 4; exon_id "ENSMUSE00000546116.2"; level 2; protein_id "ENSMUSP00000084788.4"; transcript_support_level "1"; mgi_id "MGI:1913559"; tag "basic"; tag "Ensembl_canonical"; tag "GENCODE_Primary"; tag "appris_principal_1"; tag "CCDS"; ccdsid "CCDS19254.1"; havana_gene "OTTMUSG00000026725.1"; havana_transcript "OTTMUST00000066112.1";
chr5	HAVANA	exon	38424523	38424628	0	+	.	gene_id "ENSMUSG00000067365.12"; transcript_id "ENSMUST00000119047.8"; gene_type "protein_coding"; gene_name "Tmem128"; transcript_type "protein_coding"; transcript_name "Tmem128-202"; exon_number 4; exon_id "ENSMUSE00000546116.2"; level 2; protein_id "ENSMUSP00000113758.2"; transcript_support_level "1"; mgi_id "MGI:1913559"; tag "basic"; tag "appris_principal_1"; tag "CCDS"; ccdsid "CCDS19254.1"; havana_gene "OTTMUSG00000026725.1"; havana_transcript "OTTMUST00000066113.1";
chr5	HAVANA	exon	38424523	38424628	0	+	.	gene_id "ENSMUSG00000067365.12"; transcript_id "ENSMUST00000142277.2"; gene_type "protein_coding"; gene_name "Tmem128"; transcript_type "protein_coding"; transcript_name "Tmem128-204"; exon_number 3; exon_id "ENSMUSE00000546116.2"; level 2; protein_id "ENSMUSP00000117712.2"; transcript_support_level "3"; mgi_id "MGI:1913559"; tag "mRNA_start_NF"; tag "cds_start_NF"; havana_gene "OTTMUSG00000026725.1"; havana_transcript "OTTMUST00000066115.1";
chr5	ENSEMBL_gcm37	exon	38424523	38424628	0.593381256999495	+	.	gene_id "ENSMUSG00000067365.12"; transcript_id "ENSMUSG00000067365.12_tx_3"; exon_id "chr5_38424523_38424628_+"; exonnum "4"; txlen "1138";
chr5	HAVANA	stop_codon	38424620	38424622	0	+	0	gene_id "ENSMUSG00000067365.12"; transcript_id "ENSMUST00000087511.10"; gene_type "protein_coding"; gene_name "Tmem128"; transcript_type "protein_coding"; transcript_name "Tmem128-201"; exon_number 4; exon_id "ENSMUSE00000546116.2"; level 2; protein_id "ENSMUSP00000084788.4"; transcript_support_level "1"; mgi_id "MGI:1913559"; tag "basic"; tag "Ensembl_canonical"; tag "GENCODE_Primary"; tag "appris_principal_1"; tag "CCDS"; ccdsid "CCDS19254.1"; havana_gene "OTTMUSG00000026725.1"; havana_transcript "OTTMUST00000066112.1";
chr5	HAVANA	stop_codon	38424620	38424622	0	+	0	gene_id "ENSMUSG00000067365.12"; transcript_id "ENSMUST00000119047.8"; gene_type "protein_coding"; gene_name "Tmem128"; transcript_type "protein_coding"; transcript_name "Tmem128-202"; exon_number 4; exon_id "ENSMUSE00000546116.2"; level 2; protein_id "ENSMUSP00000113758.2"; transcript_support_level "1"; mgi_id "MGI:1913559"; tag "basic"; tag "appris_principal_1"; tag "CCDS"; ccdsid "CCDS19254.1"; havana_gene "OTTMUSG00000026725.1"; havana_transcript "OTTMUST00000066113.1";
chr5	HAVANA	stop_codon	38424620	38424622	0	+	0	gene_id "ENSMUSG00000067365.12"; transcript_id "ENSMUST00000142277.2"; gene_type "protein_coding"; gene_name "Tmem128"; transcript_type "protein_coding"; transcript_name "Tmem128-204"; exon_number 3; exon_id "ENSMUSE00000546116.2"; level 2; protein_id "ENSMUSP00000117712.2"; transcript_support_level "3"; mgi_id "MGI:1913559"; tag "mRNA_start_NF"; tag "cds_start_NF"; havana_gene "OTTMUSG00000026725.1"; havana_transcript "OTTMUST00000066115.1";
chr5	HAVANA	UTR	38424620	38424628	0	+	.	gene_id "ENSMUSG00000067365.12"; transcript_id "ENSMUST00000087511.10"; gene_type "protein_coding"; gene_name "Tmem128"; transcript_type "protein_coding"; transcript_name "Tmem128-201"; exon_number 4; exon_id "ENSMUSE00000546116.2"; level 2; protein_id "ENSMUSP00000084788.4"; transcript_support_level "1"; mgi_id "MGI:1913559"; tag "basic"; tag "Ensembl_canonical"; tag "GENCODE_Primary"; tag "appris_principal_1"; tag "CCDS"; ccdsid "CCDS19254.1"; havana_gene "OTTMUSG00000026725.1"; havana_transcript "OTTMUST00000066112.1";
chr5	HAVANA	UTR	38424620	38424628	0	+	.	gene_id "ENSMUSG00000067365.12"; transcript_id "ENSMUST00000119047.8"; gene_type "protein_coding"; gene_name "Tmem128"; transcript_type "protein_coding"; transcript_name "Tmem128-202"; exon_number 4; exon_id "ENSMUSE00000546116.2"; level 2; protein_id "ENSMUSP00000113758.2"; transcript_support_level "1"; mgi_id "MGI:1913559"; tag "basic"; tag "appris_principal_1"; tag "CCDS"; ccdsid "CCDS19254.1"; havana_gene "OTTMUSG00000026725.1"; havana_transcript "OTTMUST00000066113.1";
chr5	HAVANA	UTR	38424620	38424628	0	+	.	gene_id "ENSMUSG00000067365.12"; transcript_id "ENSMUST00000142277.2"; gene_type "protein_coding"; gene_name "Tmem128"; transcript_type "protein_coding"; transcript_name "Tmem128-204"; exon_number 3; exon_id "ENSMUSE00000546116.2"; level 2; protein_id "ENSMUSP00000117712.2"; transcript_support_level "3"; mgi_id "MGI:1913559"; tag "mRNA_start_NF"; tag "cds_start_NF"; havana_gene "OTTMUSG00000026725.1"; havana_transcript "OTTMUST00000066115.1";
chr5	HAVANA	exon	38425042	38425248	0	+	.	gene_id "ENSMUSG00000067365.12"; transcript_id "ENSMUST00000142277.2"; gene_type "protein_coding"; gene_name "Tmem128"; transcript_type "protein_coding"; transcript_name "Tmem128-204"; exon_number 4; exon_id "ENSMUSE00000752164.2"; level 2; protein_id "ENSMUSP00000117712.2"; transcript_support_level "3"; mgi_id "MGI:1913559"; tag "mRNA_start_NF"; tag "cds_start_NF"; havana_gene "OTTMUSG00000026725.1"; havana_transcript "OTTMUST00000066115.1";
chr5	HAVANA	UTR	38425042	38425248	0	+	.	gene_id "ENSMUSG00000067365.12"; transcript_id "ENSMUST00000142277.2"; gene_type "protein_coding"; gene_name "Tmem128"; transcript_type "protein_coding"; transcript_name "Tmem128-204"; exon_number 4; exon_id "ENSMUSE00000752164.2"; level 2; protein_id "ENSMUSP00000117712.2"; transcript_support_level "3"; mgi_id "MGI:1913559"; tag "mRNA_start_NF"; tag "cds_start_NF"; havana_gene "OTTMUSG00000026725.1"; havana_transcript "OTTMUST00000066115.1";
chr5	HAVANA	exon	38425042	38425251	0	+	.	gene_id "ENSMUSG00000067365.12"; transcript_id "ENSMUST00000119047.8"; gene_type "protein_coding"; gene_name "Tmem128"; transcript_type "protein_coding"; transcript_name "Tmem128-202"; exon_number 5; exon_id "ENSMUSE00000713878.2"; level 2; protein_id "ENSMUSP00000113758.2"; transcript_support_level "1"; mgi_id "MGI:1913559"; tag "basic"; tag "appris_principal_1"; tag "CCDS"; ccdsid "CCDS19254.1"; havana_gene "OTTMUSG00000026725.1"; havana_transcript "OTTMUST00000066113.1";
chr5	HAVANA	UTR	38425042	38425251	0	+	.	gene_id "ENSMUSG00000067365.12"; transcript_id "ENSMUST00000119047.8"; gene_type "protein_coding"; gene_name "Tmem128"; transcript_type "protein_coding"; transcript_name "Tmem128-202"; exon_number 5; exon_id "ENSMUSE00000713878.2"; level 2; protein_id "ENSMUSP00000113758.2"; transcript_support_level "1"; mgi_id "MGI:1913559"; tag "basic"; tag "appris_principal_1"; tag "CCDS"; ccdsid "CCDS19254.1"; havana_gene "OTTMUSG00000026725.1"; havana_transcript "OTTMUST00000066113.1";
chr5	sragcm37_mid	exon	38426015	38426060	0.593381256999495	+	.	gene_id "ENSMUSG00000067365.12"; transcript_id "ENSMUSG00000067365.12_tx_3"; exon_id "chr5_38426015_38426060_+"; exonnum "5"; txlen "1138";
chr5	HAVANA	exon	38426403	38426978	0	+	.	gene_id "ENSMUSG00000067365.12"; transcript_id "ENSMUST00000087511.10"; gene_type "protein_coding"; gene_name "Tmem128"; transcript_type "protein_coding"; transcript_name "Tmem128-201"; exon_number 5; exon_id "ENSMUSE00000546113.5"; level 2; protein_id "ENSMUSP00000084788.4"; transcript_support_level "1"; mgi_id "MGI:1913559"; tag "basic"; tag "Ensembl_canonical"; tag "GENCODE_Primary"; tag "appris_principal_1"; tag "CCDS"; ccdsid "CCDS19254.1"; havana_gene "OTTMUSG00000026725.1"; havana_transcript "OTTMUST00000066112.1";
chr5	HAVANA	UTR	38426403	38426978	0	+	.	gene_id "ENSMUSG00000067365.12"; transcript_id "ENSMUST00000087511.10"; gene_type "protein_coding"; gene_name "Tmem128"; transcript_type "protein_coding"; transcript_name "Tmem128-201"; exon_number 5; exon_id "ENSMUSE00000546113.5"; level 2; protein_id "ENSMUSP00000084788.4"; transcript_support_level "1"; mgi_id "MGI:1913559"; tag "basic"; tag "Ensembl_canonical"; tag "GENCODE_Primary"; tag "appris_principal_1"; tag "CCDS"; ccdsid "CCDS19254.1"; havana_gene "OTTMUSG00000026725.1"; havana_transcript "OTTMUST00000066112.1";
chr5	ENSEMBL_gcm37	exon	38426403	38426978	0.593381256999495	+	.	gene_id "ENSMUSG00000067365.12"; transcript_id "ENSMUSG00000067365.12_tx_3"; exon_id "chr5_38426403_38426978_+"; exonnum "6"; txlen "1138";
chr5	HAVANA	exon	38433316	38433412	0	+	.	gene_id "ENSMUSG00000051596.16"; transcript_id "ENSMUST00000063136.15"; gene_type "protein_coding"; gene_name "Otop1"; transcript_type "protein_coding"; transcript_name "Otop1-201"; exon_number 1; exon_id "ENSMUSE00000447359.4"; level 2; protein_id "ENSMUSP00000061805.9"; transcript_support_level "5"; mgi_id "MGI:2388363"; tag "upstream_ATG"; tag "basic"; tag "appris_alternative_2"; havana_gene "OTTMUSG00000047184.1";
chr5	HAVANA	UTR	38433316	38433412	0	+	.	gene_id "ENSMUSG00000051596.16"; transcript_id "ENSMUST00000063136.15"; gene_type "protein_coding"; gene_name "Otop1"; transcript_type "protein_coding"; transcript_name "Otop1-201"; exon_number 1; exon_id "ENSMUSE00000447359.4"; level 2; protein_id "ENSMUSP00000061805.9"; transcript_support_level "5"; mgi_id "MGI:2388363"; tag "upstream_ATG"; tag "basic"; tag "appris_alternative_2"; havana_gene "OTTMUSG00000047184.1";
chr5	HAVANA	gene	38433316	38461552	0	+	.	gene_id "ENSMUSG00000051596.16"; gene_type "protein_coding"; gene_name "Otop1"; level 2; mgi_id "MGI:2388363"; tag "reference_genome_error"; havana_gene "OTTMUSG00000047184.1";
chr5	HAVANA	transcript	38433316	38461552	0	+	.	gene_id "ENSMUSG00000051596.16"; transcript_id "ENSMUST00000063136.15"; gene_type "protein_coding"; gene_name "Otop1"; transcript_type "protein_coding"; transcript_name "Otop1-201"; level 2; protein_id "ENSMUSP00000061805.9"; transcript_support_level "5"; mgi_id "MGI:2388363"; tag "upstream_ATG"; tag "basic"; tag "appris_alternative_2"; havana_gene "OTTMUSG00000047184.1";
chr5	HAVANA	UTR	38434748	38434771	0	+	.	gene_id "ENSMUSG00000051596.16"; transcript_id "ENSMUST00000114099.6"; gene_type "protein_coding"; gene_name "Otop1"; transcript_type "protein_coding"; transcript_name "Otop1-202"; exon_number 1; exon_id "ENSMUSE00000698133.4"; level 2; protein_id "ENSMUSP00000109734.6"; transcript_support_level "5"; mgi_id "MGI:2388363"; tag "basic"; tag "Ensembl_canonical"; tag "GENCODE_Primary"; tag "appris_principal_2"; havana_gene "OTTMUSG00000047184.1";
chr5	HAVANA	exon	38434748	38435168	0	+	.	gene_id "ENSMUSG00000051596.16"; transcript_id "ENSMUST00000114099.6"; gene_type "protein_coding"; gene_name "Otop1"; transcript_type "protein_coding"; transcript_name "Otop1-202"; exon_number 1; exon_id "ENSMUSE00000698133.4"; level 2; protein_id "ENSMUSP00000109734.6"; transcript_support_level "5"; mgi_id "MGI:2388363"; tag "basic"; tag "Ensembl_canonical"; tag "GENCODE_Primary"; tag "appris_principal_2"; havana_gene "OTTMUSG00000047184.1";
chr5	HAVANA	transcript	38434748	38461551	0	+	.	gene_id "ENSMUSG00000051596.16"; transcript_id "ENSMUST00000114099.6"; gene_type "protein_coding"; gene_name "Otop1"; transcript_type "protein_coding"; transcript_name "Otop1-202"; level 2; protein_id "ENSMUSP00000109734.6"; transcript_support_level "5"; mgi_id "MGI:2388363"; tag "basic"; tag "Ensembl_canonical"; tag "GENCODE_Primary"; tag "appris_principal_2"; havana_gene "OTTMUSG00000047184.1";
chr5	HAVANA	start_codon	38434772	38434774	0	+	0	gene_id "ENSMUSG00000051596.16"; transcript_id "ENSMUST00000114099.6"; gene_type "protein_coding"; gene_name "Otop1"; transcript_type "protein_coding"; transcript_name "Otop1-202"; exon_number 1; exon_id "ENSMUSE00000698133.4"; level 2; protein_id "ENSMUSP00000109734.6"; transcript_support_level "5"; mgi_id "MGI:2388363"; tag "basic"; tag "Ensembl_canonical"; tag "GENCODE_Primary"; tag "appris_principal_2"; havana_gene "OTTMUSG00000047184.1";
chr5	HAVANA	CDS	38434772	38435168	0	+	0	gene_id "ENSMUSG00000051596.16"; transcript_id "ENSMUST00000114099.6"; gene_type "protein_coding"; gene_name "Otop1"; transcript_type "protein_coding"; transcript_name "Otop1-202"; exon_number 1; exon_id "ENSMUSE00000698133.4"; level 2; protein_id "ENSMUSP00000109734.6"; transcript_support_level "5"; mgi_id "MGI:2388363"; tag "basic"; tag "Ensembl_canonical"; tag "GENCODE_Primary"; tag "appris_principal_2"; havana_gene "OTTMUSG00000047184.1";
chr5	HAVANA	UTR	38434878	38435062	0	+	.	gene_id "ENSMUSG00000051596.16"; transcript_id "ENSMUST00000063136.15"; gene_type "protein_coding"; gene_name "Otop1"; transcript_type "protein_coding"; transcript_name "Otop1-201"; exon_number 2; exon_id "ENSMUSE00000447350.4"; level 2; protein_id "ENSMUSP00000061805.9"; transcript_support_level "5"; mgi_id "MGI:2388363"; tag "upstream_ATG"; tag "basic"; tag "appris_alternative_2"; havana_gene "OTTMUSG00000047184.1";
chr5	HAVANA	exon	38434878	38435168	0	+	.	gene_id "ENSMUSG00000051596.16"; transcript_id "ENSMUST00000063136.15"; gene_type "protein_coding"; gene_name "Otop1"; transcript_type "protein_coding"; transcript_name "Otop1-201"; exon_number 2; exon_id "ENSMUSE00000447350.4"; level 2; protein_id "ENSMUSP00000061805.9"; transcript_support_level "5"; mgi_id "MGI:2388363"; tag "upstream_ATG"; tag "basic"; tag "appris_alternative_2"; havana_gene "OTTMUSG00000047184.1";
chr5	HAVANA	start_codon	38435063	38435065	0	+	0	gene_id "ENSMUSG00000051596.16"; transcript_id "ENSMUST00000063136.15"; gene_type "protein_coding"; gene_name "Otop1"; transcript_type "protein_coding"; transcript_name "Otop1-201"; exon_number 2; exon_id "ENSMUSE00000447350.4"; level 2; protein_id "ENSMUSP00000061805.9"; transcript_support_level "5"; mgi_id "MGI:2388363"; tag "upstream_ATG"; tag "basic"; tag "appris_alternative_2"; havana_gene "OTTMUSG00000047184.1";
chr5	HAVANA	CDS	38435063	38435168	0	+	0	gene_id "ENSMUSG00000051596.16"; transcript_id "ENSMUST00000063136.15"; gene_type "protein_coding"; gene_name "Otop1"; transcript_type "protein_coding"; transcript_name "Otop1-201"; exon_number 2; exon_id "ENSMUSE00000447350.4"; level 2; protein_id "ENSMUSP00000061805.9"; transcript_support_level "5"; mgi_id "MGI:2388363"; tag "upstream_ATG"; tag "basic"; tag "appris_alternative_2"; havana_gene "OTTMUSG00000047184.1";
chr5	HAVANA	exon	38443367	38443560	0	+	.	gene_id "ENSMUSG00000051596.16"; transcript_id "ENSMUST00000187863.2"; gene_type "protein_coding"; gene_name "Otop1"; transcript_type "protein_coding_CDS_not_defined"; transcript_name "Otop1-203"; exon_number 1; exon_id "ENSMUSE00001327725.2"; level 2; transcript_support_level "1"; mgi_id "MGI:2388363"; tag "dotter_confirmed"; havana_gene "OTTMUSG00000047184.1"; havana_transcript "OTTMUST00000124575.1";
chr5	HAVANA	transcript	38443367	38460720	0	+	.	gene_id "ENSMUSG00000051596.16"; transcript_id "ENSMUST00000187863.2"; gene_type "protein_coding"; gene_name "Otop1"; transcript_type "protein_coding_CDS_not_defined"; transcript_name "Otop1-203"; level 2; transcript_support_level "1"; mgi_id "MGI:2388363"; tag "dotter_confirmed"; havana_gene "OTTMUSG00000047184.1"; havana_transcript "OTTMUST00000124575.1";
chr5	HAVANA	exon	38445241	38445377	0	+	.	gene_id "ENSMUSG00000051596.16"; transcript_id "ENSMUST00000063136.15"; gene_type "protein_coding"; gene_name "Otop1"; transcript_type "protein_coding"; transcript_name "Otop1-201"; exon_number 3; exon_id "ENSMUSE00000398274.4"; level 2; protein_id "ENSMUSP00000061805.9"; transcript_support_level "5"; mgi_id "MGI:2388363"; tag "upstream_ATG"; tag "basic"; tag "appris_alternative_2"; havana_gene "OTTMUSG00000047184.1";
chr5	HAVANA	CDS	38445241	38445377	0	+	2	gene_id "ENSMUSG00000051596.16"; transcript_id "ENSMUST00000063136.15"; gene_type "protein_coding"; gene_name "Otop1"; transcript_type "protein_coding"; transcript_name "Otop1-201"; exon_number 3; exon_id "ENSMUSE00000398274.4"; level 2; protein_id "ENSMUSP00000061805.9"; transcript_support_level "5"; mgi_id "MGI:2388363"; tag "upstream_ATG"; tag "basic"; tag "appris_alternative_2"; havana_gene "OTTMUSG00000047184.1";
chr5	HAVANA	exon	38445241	38445377	0	+	.	gene_id "ENSMUSG00000051596.16"; transcript_id "ENSMUST00000114099.6"; gene_type "protein_coding"; gene_name "Otop1"; transcript_type "protein_coding"; transcript_name "Otop1-202"; exon_number 2; exon_id "ENSMUSE00000398274.4"; level 2; protein_id "ENSMUSP00000109734.6"; transcript_support_level "5"; mgi_id "MGI:2388363"; tag "basic"; tag "Ensembl_canonical"; tag "GENCODE_Primary"; tag "appris_principal_2"; havana_gene "OTTMUSG00000047184.1";
chr5	HAVANA	CDS	38445241	38445377	0	+	2	gene_id "ENSMUSG00000051596.16"; transcript_id "ENSMUST00000114099.6"; gene_type "protein_coding"; gene_name "Otop1"; transcript_type "protein_coding"; transcript_name "Otop1-202"; exon_number 2; exon_id "ENSMUSE00000398274.4"; level 2; protein_id "ENSMUSP00000109734.6"; transcript_support_level "5"; mgi_id "MGI:2388363"; tag "basic"; tag "Ensembl_canonical"; tag "GENCODE_Primary"; tag "appris_principal_2"; havana_gene "OTTMUSG00000047184.1";
chr5	HAVANA	exon	38445241	38445377	0	+	.	gene_id "ENSMUSG00000051596.16"; transcript_id "ENSMUST00000187863.2"; gene_type "protein_coding"; gene_name "Otop1"; transcript_type "protein_coding_CDS_not_defined"; transcript_name "Otop1-203"; exon_number 2; exon_id "ENSMUSE00001324497.2"; level 2; transcript_support_level "1"; mgi_id "MGI:2388363"; tag "dotter_confirmed"; havana_gene "OTTMUSG00000047184.1"; havana_transcript "OTTMUST00000124575.1";
chr5	HAVANA	exon	38451833	38451891	0	+	.	gene_id "ENSMUSG00000051596.16"; transcript_id "ENSMUST00000063136.15"; gene_type "protein_coding"; gene_name "Otop1"; transcript_type "protein_coding"; transcript_name "Otop1-201"; exon_number 4; exon_id "ENSMUSE00000360290.2"; level 2; protein_id "ENSMUSP00000061805.9"; transcript_support_level "5"; mgi_id "MGI:2388363"; tag "upstream_ATG"; tag "basic"; tag "appris_alternative_2"; havana_gene "OTTMUSG00000047184.1";
chr5	HAVANA	CDS	38451833	38451891	0	+	0	gene_id "ENSMUSG00000051596.16"; transcript_id "ENSMUST00000063136.15"; gene_type "protein_coding"; gene_name "Otop1"; transcript_type "protein_coding"; transcript_name "Otop1-201"; exon_number 4; exon_id "ENSMUSE00000360290.2"; level 2; protein_id "ENSMUSP00000061805.9"; transcript_support_level "5"; mgi_id "MGI:2388363"; tag "upstream_ATG"; tag "basic"; tag "appris_alternative_2"; havana_gene "OTTMUSG00000047184.1";
chr5	HAVANA	exon	38451833	38451891	0	+	.	gene_id "ENSMUSG00000051596.16"; transcript_id "ENSMUST00000114099.6"; gene_type "protein_coding"; gene_name "Otop1"; transcript_type "protein_coding"; transcript_name "Otop1-202"; exon_number 3; exon_id "ENSMUSE00000360290.2"; level 2; protein_id "ENSMUSP00000109734.6"; transcript_support_level "5"; mgi_id "MGI:2388363"; tag "basic"; tag "Ensembl_canonical"; tag "GENCODE_Primary"; tag "appris_principal_2"; havana_gene "OTTMUSG00000047184.1";
chr5	HAVANA	CDS	38451833	38451891	0	+	0	gene_id "ENSMUSG00000051596.16"; transcript_id "ENSMUST00000114099.6"; gene_type "protein_coding"; gene_name "Otop1"; transcript_type "protein_coding"; transcript_name "Otop1-202"; exon_number 3; exon_id "ENSMUSE00000360290.2"; level 2; protein_id "ENSMUSP00000109734.6"; transcript_support_level "5"; mgi_id "MGI:2388363"; tag "basic"; tag "Ensembl_canonical"; tag "GENCODE_Primary"; tag "appris_principal_2"; havana_gene "OTTMUSG00000047184.1";
chr5	HAVANA	exon	38451833	38451891	0	+	.	gene_id "ENSMUSG00000051596.16"; transcript_id "ENSMUST00000187863.2"; gene_type "protein_coding"; gene_name "Otop1"; transcript_type "protein_coding_CDS_not_defined"; transcript_name "Otop1-203"; exon_number 3; exon_id "ENSMUSE00001334404.2"; level 2; transcript_support_level "1"; mgi_id "MGI:2388363"; tag "dotter_confirmed"; havana_gene "OTTMUSG00000047184.1"; havana_transcript "OTTMUST00000124575.1";
chr5	HAVANA	exon	38455201	38455331	0	+	.	gene_id "ENSMUSG00000051596.16"; transcript_id "ENSMUST00000063136.15"; gene_type "protein_coding"; gene_name "Otop1"; transcript_type "protein_coding"; transcript_name "Otop1-201"; exon_number 5; exon_id "ENSMUSE00000546102.2"; level 2; protein_id "ENSMUSP00000061805.9"; transcript_support_level "5"; mgi_id "MGI:2388363"; tag "upstream_ATG"; tag "basic"; tag "appris_alternative_2"; havana_gene "OTTMUSG00000047184.1";
chr5	HAVANA	CDS	38455201	38455331	0	+	1	gene_id "ENSMUSG00000051596.16"; transcript_id "ENSMUST00000063136.15"; gene_type "protein_coding"; gene_name "Otop1"; transcript_type "protein_coding"; transcript_name "Otop1-201"; exon_number 5; exon_id "ENSMUSE00000546102.2"; level 2; protein_id "ENSMUSP00000061805.9"; transcript_support_level "5"; mgi_id "MGI:2388363"; tag "upstream_ATG"; tag "basic"; tag "appris_alternative_2"; havana_gene "OTTMUSG00000047184.1";
chr5	HAVANA	exon	38455201	38455331	0	+	.	gene_id "ENSMUSG00000051596.16"; transcript_id "ENSMUST00000114099.6"; gene_type "protein_coding"; gene_name "Otop1"; transcript_type "protein_coding"; transcript_name "Otop1-202"; exon_number 4; exon_id "ENSMUSE00000546102.2"; level 2; protein_id "ENSMUSP00000109734.6"; transcript_support_level "5"; mgi_id "MGI:2388363"; tag "basic"; tag "Ensembl_canonical"; tag "GENCODE_Primary"; tag "appris_principal_2"; havana_gene "OTTMUSG00000047184.1";
chr5	HAVANA	CDS	38455201	38455331	0	+	1	gene_id "ENSMUSG00000051596.16"; transcript_id "ENSMUST00000114099.6"; gene_type "protein_coding"; gene_name "Otop1"; transcript_type "protein_coding"; transcript_name "Otop1-202"; exon_number 4; exon_id "ENSMUSE00000546102.2"; level 2; protein_id "ENSMUSP00000109734.6"; transcript_support_level "5"; mgi_id "MGI:2388363"; tag "basic"; tag "Ensembl_canonical"; tag "GENCODE_Primary"; tag "appris_principal_2"; havana_gene "OTTMUSG00000047184.1";
chr5	HAVANA	exon	38455201	38455331	0	+	.	gene_id "ENSMUSG00000051596.16"; transcript_id "ENSMUST00000187863.2"; gene_type "protein_coding"; gene_name "Otop1"; transcript_type "protein_coding_CDS_not_defined"; transcript_name "Otop1-203"; exon_number 4; exon_id "ENSMUSE00001335054.2"; level 2; transcript_support_level "1"; mgi_id "MGI:2388363"; tag "dotter_confirmed"; havana_gene "OTTMUSG00000047184.1"; havana_transcript "OTTMUST00000124575.1";
chr5	HAVANA	exon	38456967	38457874	0	+	.	gene_id "ENSMUSG00000051596.16"; transcript_id "ENSMUST00000063136.15"; gene_type "protein_coding"; gene_name "Otop1"; transcript_type "protein_coding"; transcript_name "Otop1-201"; exon_number 6; exon_id "ENSMUSE00000363188.5"; level 2; protein_id "ENSMUSP00000061805.9"; transcript_support_level "5"; mgi_id "MGI:2388363"; tag "upstream_ATG"; tag "basic"; tag "appris_alternative_2"; havana_gene "OTTMUSG00000047184.1";
chr5	HAVANA	CDS	38456967	38457874	0	+	2	gene_id "ENSMUSG00000051596.16"; transcript_id "ENSMUST00000063136.15"; gene_type "protein_coding"; gene_name "Otop1"; transcript_type "protein_coding"; transcript_name "Otop1-201"; exon_number 6; exon_id "ENSMUSE00000363188.5"; level 2; protein_id "ENSMUSP00000061805.9"; transcript_support_level "5"; mgi_id "MGI:2388363"; tag "upstream_ATG"; tag "basic"; tag "appris_alternative_2"; havana_gene "OTTMUSG00000047184.1";
chr5	HAVANA	exon	38456967	38457874	0	+	.	gene_id "ENSMUSG00000051596.16"; transcript_id "ENSMUST00000114099.6"; gene_type "protein_coding"; gene_name "Otop1"; transcript_type "protein_coding"; transcript_name "Otop1-202"; exon_number 5; exon_id "ENSMUSE00000363188.5"; level 2; protein_id "ENSMUSP00000109734.6"; transcript_support_level "5"; mgi_id "MGI:2388363"; tag "basic"; tag "Ensembl_canonical"; tag "GENCODE_Primary"; tag "appris_principal_2"; havana_gene "OTTMUSG00000047184.1";
chr5	HAVANA	CDS	38456967	38457874	0	+	2	gene_id "ENSMUSG00000051596.16"; transcript_id "ENSMUST00000114099.6"; gene_type "protein_coding"; gene_name "Otop1"; transcript_type "protein_coding"; transcript_name "Otop1-202"; exon_number 5; exon_id "ENSMUSE00000363188.5"; level 2; protein_id "ENSMUSP00000109734.6"; transcript_support_level "5"; mgi_id "MGI:2388363"; tag "basic"; tag "Ensembl_canonical"; tag "GENCODE_Primary"; tag "appris_principal_2"; havana_gene "OTTMUSG00000047184.1";
chr5	HAVANA	exon	38456967	38457874	0	+	.	gene_id "ENSMUSG00000051596.16"; transcript_id "ENSMUST00000187863.2"; gene_type "protein_coding"; gene_name "Otop1"; transcript_type "protein_coding_CDS_not_defined"; transcript_name "Otop1-203"; exon_number 5; exon_id "ENSMUSE00000874402.3"; level 2; transcript_support_level "1"; mgi_id "MGI:2388363"; tag "dotter_confirmed"; havana_gene "OTTMUSG00000047184.1"; havana_transcript "OTTMUST00000124575.1";
chr5	HAVANA	CDS	38460067	38460234	0	+	0	gene_id "ENSMUSG00000051596.16"; transcript_id "ENSMUST00000063136.15"; gene_type "protein_coding"; gene_name "Otop1"; transcript_type "protein_coding"; transcript_name "Otop1-201"; exon_number 7; exon_id "ENSMUSE00000889654.2"; level 2; protein_id "ENSMUSP00000061805.9"; transcript_support_level "5"; mgi_id "MGI:2388363"; tag "upstream_ATG"; tag "basic"; tag "appris_alternative_2"; havana_gene "OTTMUSG00000047184.1";
chr5	HAVANA	CDS	38460067	38460234	0	+	0	gene_id "ENSMUSG00000051596.16"; transcript_id "ENSMUST00000114099.6"; gene_type "protein_coding"; gene_name "Otop1"; transcript_type "protein_coding"; transcript_name "Otop1-202"; exon_number 6; exon_id "ENSMUSE00000876969.2"; level 2; protein_id "ENSMUSP00000109734.6"; transcript_support_level "5"; mgi_id "MGI:2388363"; tag "basic"; tag "Ensembl_canonical"; tag "GENCODE_Primary"; tag "appris_principal_2"; havana_gene "OTTMUSG00000047184.1";
chr5	HAVANA	exon	38460067	38460720	0	+	.	gene_id "ENSMUSG00000051596.16"; transcript_id "ENSMUST00000187863.2"; gene_type "protein_coding"; gene_name "Otop1"; transcript_type "protein_coding_CDS_not_defined"; transcript_name "Otop1-203"; exon_number 6; exon_id "ENSMUSE00001319283.2"; level 2; transcript_support_level "1"; mgi_id "MGI:2388363"; tag "dotter_confirmed"; havana_gene "OTTMUSG00000047184.1"; havana_transcript "OTTMUST00000124575.1";
chr5	HAVANA	exon	38460067	38461551	0	+	.	gene_id "ENSMUSG00000051596.16"; transcript_id "ENSMUST00000114099.6"; gene_type "protein_coding"; gene_name "Otop1"; transcript_type "protein_coding"; transcript_name "Otop1-202"; exon_number 6; exon_id "ENSMUSE00000876969.2"; level 2; protein_id "ENSMUSP00000109734.6"; transcript_support_level "5"; mgi_id "MGI:2388363"; tag "basic"; tag "Ensembl_canonical"; tag "GENCODE_Primary"; tag "appris_principal_2"; havana_gene "OTTMUSG00000047184.1";
chr5	HAVANA	exon	38460067	38461552	0	+	.	gene_id "ENSMUSG00000051596.16"; transcript_id "ENSMUST00000063136.15"; gene_type "protein_coding"; gene_name "Otop1"; transcript_type "protein_coding"; transcript_name "Otop1-201"; exon_number 7; exon_id "ENSMUSE00000889654.2"; level 2; protein_id "ENSMUSP00000061805.9"; transcript_support_level "5"; mgi_id "MGI:2388363"; tag "upstream_ATG"; tag "basic"; tag "appris_alternative_2"; havana_gene "OTTMUSG00000047184.1";
chr5	HAVANA	stop_codon	38460235	38460237	0	+	0	gene_id "ENSMUSG00000051596.16"; transcript_id "ENSMUST00000063136.15"; gene_type "protein_coding"; gene_name "Otop1"; transcript_type "protein_coding"; transcript_name "Otop1-201"; exon_number 7; exon_id "ENSMUSE00000889654.2"; level 2; protein_id "ENSMUSP00000061805.9"; transcript_support_level "5"; mgi_id "MGI:2388363"; tag "upstream_ATG"; tag "basic"; tag "appris_alternative_2"; havana_gene "OTTMUSG00000047184.1";
chr5	HAVANA	stop_codon	38460235	38460237	0	+	0	gene_id "ENSMUSG00000051596.16"; transcript_id "ENSMUST00000114099.6"; gene_type "protein_coding"; gene_name "Otop1"; transcript_type "protein_coding"; transcript_name "Otop1-202"; exon_number 6; exon_id "ENSMUSE00000876969.2"; level 2; protein_id "ENSMUSP00000109734.6"; transcript_support_level "5"; mgi_id "MGI:2388363"; tag "basic"; tag "Ensembl_canonical"; tag "GENCODE_Primary"; tag "appris_principal_2"; havana_gene "OTTMUSG00000047184.1";
chr5	HAVANA	UTR	38460235	38461551	0	+	.	gene_id "ENSMUSG00000051596.16"; transcript_id "ENSMUST00000114099.6"; gene_type "protein_coding"; gene_name "Otop1"; transcript_type "protein_coding"; transcript_name "Otop1-202"; exon_number 6; exon_id "ENSMUSE00000876969.2"; level 2; protein_id "ENSMUSP00000109734.6"; transcript_support_level "5"; mgi_id "MGI:2388363"; tag "basic"; tag "Ensembl_canonical"; tag "GENCODE_Primary"; tag "appris_principal_2"; havana_gene "OTTMUSG00000047184.1";
chr5	HAVANA	UTR	38460235	38461552	0	+	.	gene_id "ENSMUSG00000051596.16"; transcript_id "ENSMUST00000063136.15"; gene_type "protein_coding"; gene_name "Otop1"; transcript_type "protein_coding"; transcript_name "Otop1-201"; exon_number 7; exon_id "ENSMUSE00000889654.2"; level 2; protein_id "ENSMUSP00000061805.9"; transcript_support_level "5"; mgi_id "MGI:2388363"; tag "upstream_ATG"; tag "basic"; tag "appris_alternative_2"; havana_gene "OTTMUSG00000047184.1";
chr5	sragcm37_es	exon	38465320	38465413	0.00385657313724777	+	.	gene_id "ENSMUSG00000106932.3"; transcript_id "ENSMUSG00000106932.3_tx_4"; exon_id "chr5_38465320_38465413_+"; exonnum "1"; txlen "548";
chr5	sragcm37_es	exon	38465320	38465413	0.00385657313724777	+	.	gene_id "ENSMUSG00000106932.3"; transcript_id "ENSMUSG00000106932.3_tx_5"; exon_id "chr5_38465320_38465413_+"; exonnum "1"; txlen "660";
chr5	sragcm37_mid	exon	38469842	38469907	0.00385657313724777	+	.	gene_id "ENSMUSG00000106932.3"; transcript_id "ENSMUSG00000106932.3_tx_4"; exon_id "chr5_38469842_38469907_+"; exonnum "2"; txlen "548";
chr5	sragcm37_mid	exon	38469842	38469907	0.00385657313724777	+	.	gene_id "ENSMUSG00000106932.3"; transcript_id "ENSMUSG00000106932.3_tx_5"; exon_id "chr5_38469842_38469907_+"; exonnum "2"; txlen "660";
chr5	HAVANA	exon	38470845	38471116	0	+	.	gene_id "ENSMUSG00000106932.3"; transcript_id "ENSMUST00000304884.1"; gene_type "lncRNA"; gene_name "4930487D11Rik"; transcript_type "lncRNA"; transcript_name "4930487D11Rik-205"; exon_number 1; exon_id "ENSMUSE00001602492.1"; level 2; mgi_id "MGI:1925422"; tag "TAGENE"; havana_gene "OTTMUSG00000056282.1";
chr5	HAVANA	transcript	38470845	38472983	0	+	.	gene_id "ENSMUSG00000106932.3"; transcript_id "ENSMUST00000304884.1"; gene_type "lncRNA"; gene_name "4930487D11Rik"; transcript_type "lncRNA"; transcript_name "4930487D11Rik-205"; level 2; mgi_id "MGI:1925422"; tag "TAGENE"; havana_gene "OTTMUSG00000056282.1";
chr5	HAVANA	gene	38470845	38506542	0	+	.	gene_id "ENSMUSG00000106932.3"; gene_type "lncRNA"; gene_name "4930487D11Rik"; level 2; mgi_id "MGI:1925422"; havana_gene "OTTMUSG00000056282.1";
chr5	HAVANA	exon	38470863	38471116	0	+	.	gene_id "ENSMUSG00000106932.3"; transcript_id "ENSMUST00000304885.1"; gene_type "lncRNA"; gene_name "4930487D11Rik"; transcript_type "lncRNA"; transcript_name "4930487D11Rik-206"; exon_number 1; exon_id "ENSMUSE00001602497.1"; level 2; mgi_id "MGI:1925422"; tag "TAGENE"; havana_gene "OTTMUSG00000056282.1";
chr5	HAVANA	transcript	38470863	38472983	0	+	.	gene_id "ENSMUSG00000106932.3"; transcript_id "ENSMUST00000304885.1"; gene_type "lncRNA"; gene_name "4930487D11Rik"; transcript_type "lncRNA"; transcript_name "4930487D11Rik-206"; level 2; mgi_id "MGI:1925422"; tag "TAGENE"; havana_gene "OTTMUSG00000056282.1";
chr5	HAVANA	exon	38470869	38471228	0	+	.	gene_id "ENSMUSG00000106932.3"; transcript_id "ENSMUST00000304886.1"; gene_type "lncRNA"; gene_name "4930487D11Rik"; transcript_type "lncRNA"; transcript_name "4930487D11Rik-207"; exon_number 1; exon_id "ENSMUSE00001602484.1"; level 2; mgi_id "MGI:1925422"; tag "basic"; tag "TAGENE"; havana_gene "OTTMUSG00000056282.1";
chr5	HAVANA	transcript	38470869	38472983	0	+	.	gene_id "ENSMUSG00000106932.3"; transcript_id "ENSMUST00000304886.1"; gene_type "lncRNA"; gene_name "4930487D11Rik"; transcript_type "lncRNA"; transcript_name "4930487D11Rik-207"; level 2; mgi_id "MGI:1925422"; tag "basic"; tag "TAGENE"; havana_gene "OTTMUSG00000056282.1";
chr5	HAVANA	exon	38470886	38471228	0	+	.	gene_id "ENSMUSG00000106932.3"; transcript_id "ENSMUST00000304887.1"; gene_type "lncRNA"; gene_name "4930487D11Rik"; transcript_type "lncRNA"; transcript_name "4930487D11Rik-208"; exon_number 1; exon_id "ENSMUSE00001602499.1"; level 2; mgi_id "MGI:1925422"; tag "TAGENE"; havana_gene "OTTMUSG00000056282.1";
chr5	HAVANA	transcript	38470886	38472983	0	+	.	gene_id "ENSMUSG00000106932.3"; transcript_id "ENSMUST00000304887.1"; gene_type "lncRNA"; gene_name "4930487D11Rik"; transcript_type "lncRNA"; transcript_name "4930487D11Rik-208"; level 2; mgi_id "MGI:1925422"; tag "TAGENE"; havana_gene "OTTMUSG00000056282.1";
chr5	HAVANA	exon	38470890	38471228	0	+	.	gene_id "ENSMUSG00000106932.3"; transcript_id "ENSMUST00000304888.1"; gene_type "lncRNA"; gene_name "4930487D11Rik"; transcript_type "lncRNA"; transcript_name "4930487D11Rik-209"; exon_number 1; exon_id "ENSMUSE00001602491.1"; level 2; mgi_id "MGI:1925422"; tag "TAGENE"; havana_gene "OTTMUSG00000056282.1";
chr5	HAVANA	transcript	38470890	38472983	0	+	.	gene_id "ENSMUSG00000106932.3"; transcript_id "ENSMUST00000304888.1"; gene_type "lncRNA"; gene_name "4930487D11Rik"; transcript_type "lncRNA"; transcript_name "4930487D11Rik-209"; level 2; mgi_id "MGI:1925422"; tag "TAGENE"; havana_gene "OTTMUSG00000056282.1";
chr5	HAVANA	exon	38470892	38471116	0	+	.	gene_id "ENSMUSG00000106932.3"; transcript_id "ENSMUST00000304889.1"; gene_type "lncRNA"; gene_name "4930487D11Rik"; transcript_type "lncRNA"; transcript_name "4930487D11Rik-210"; exon_number 1; exon_id "ENSMUSE00001602489.1"; level 2; mgi_id "MGI:1925422"; tag "TAGENE"; havana_gene "OTTMUSG00000056282.1";
chr5	HAVANA	transcript	38470892	38472975	0	+	.	gene_id "ENSMUSG00000106932.3"; transcript_id "ENSMUST00000304889.1"; gene_type "lncRNA"; gene_name "4930487D11Rik"; transcript_type "lncRNA"; transcript_name "4930487D11Rik-210"; level 2; mgi_id "MGI:1925422"; tag "TAGENE"; havana_gene "OTTMUSG00000056282.1";
chr5	sragcm37_mid	exon	38471023	38471116	0.00385657313724777	+	.	gene_id "ENSMUSG00000106932.3"; transcript_id "ENSMUSG00000106932.3_tx_4"; exon_id "chr5_38471023_38471116_+"; exonnum "3"; txlen "548";
chr5	sragcm37_mid	exon	38471023	38471228	0.00385657313724777	+	.	gene_id "ENSMUSG00000106932.3"; transcript_id "ENSMUSG00000106932.3_tx_5"; exon_id "chr5_38471023_38471228_+"; exonnum "3"; txlen "660";
chr5	HAVANA	exon	38471936	38472017	0	+	.	gene_id "ENSMUSG00000106932.3"; transcript_id "ENSMUST00000304885.1"; gene_type "lncRNA"; gene_name "4930487D11Rik"; transcript_type "lncRNA"; transcript_name "4930487D11Rik-206"; exon_number 2; exon_id "ENSMUSE00001602493.1"; level 2; mgi_id "MGI:1925422"; tag "TAGENE"; havana_gene "OTTMUSG00000056282.1";
chr5	HAVANA	exon	38471936	38472017	0	+	.	gene_id "ENSMUSG00000106932.3"; transcript_id "ENSMUST00000304886.1"; gene_type "lncRNA"; gene_name "4930487D11Rik"; transcript_type "lncRNA"; transcript_name "4930487D11Rik-207"; exon_number 2; exon_id "ENSMUSE00001602493.1"; level 2; mgi_id "MGI:1925422"; tag "basic"; tag "TAGENE"; havana_gene "OTTMUSG00000056282.1";
chr5	HAVANA	exon	38471936	38472017	0	+	.	gene_id "ENSMUSG00000106932.3"; transcript_id "ENSMUST00000304887.1"; gene_type "lncRNA"; gene_name "4930487D11Rik"; transcript_type "lncRNA"; transcript_name "4930487D11Rik-208"; exon_number 2; exon_id "ENSMUSE00001602493.1"; level 2; mgi_id "MGI:1925422"; tag "TAGENE"; havana_gene "OTTMUSG00000056282.1";
chr5	HAVANA	exon	38471936	38472017	0	+	.	gene_id "ENSMUSG00000106932.3"; transcript_id "ENSMUST00000304889.1"; gene_type "lncRNA"; gene_name "4930487D11Rik"; transcript_type "lncRNA"; transcript_name "4930487D11Rik-210"; exon_number 2; exon_id "ENSMUSE00001602493.1"; level 2; mgi_id "MGI:1925422"; tag "TAGENE"; havana_gene "OTTMUSG00000056282.1";
chr5	ENSEMBL_gcm37	exon	38471936	38472017	0.00385657313724777	+	.	gene_id "ENSMUSG00000106932.3"; transcript_id "ENSMUSG00000106932.3_tx_4"; exon_id "chr5_38471936_38472017_+"; exonnum "4"; txlen "548";
chr5	ENSEMBL_gcm37	exon	38471936	38472017	0.00385657313724777	+	.	gene_id "ENSMUSG00000106932.3"; transcript_id "ENSMUSG00000106932.3_tx_5"; exon_id "chr5_38471936_38472017_+"; exonnum "4"; txlen "660";
chr5	HAVANA	exon	38471961	38472017	0	+	.	gene_id "ENSMUSG00000106932.3"; transcript_id "ENSMUST00000304884.1"; gene_type "lncRNA"; gene_name "4930487D11Rik"; transcript_type "lncRNA"; transcript_name "4930487D11Rik-205"; exon_number 2; exon_id "ENSMUSE00001602500.1"; level 2; mgi_id "MGI:1925422"; tag "TAGENE"; havana_gene "OTTMUSG00000056282.1";
chr5	HAVANA	exon	38471961	38472017	0	+	.	gene_id "ENSMUSG00000106932.3"; transcript_id "ENSMUST00000304888.1"; gene_type "lncRNA"; gene_name "4930487D11Rik"; transcript_type "lncRNA"; transcript_name "4930487D11Rik-209"; exon_number 2; exon_id "ENSMUSE00001602500.1"; level 2; mgi_id "MGI:1925422"; tag "TAGENE"; havana_gene "OTTMUSG00000056282.1";
chr5	HAVANA	exon	38472729	38472975	0	+	.	gene_id "ENSMUSG00000106932.3"; transcript_id "ENSMUST00000304889.1"; gene_type "lncRNA"; gene_name "4930487D11Rik"; transcript_type "lncRNA"; transcript_name "4930487D11Rik-210"; exon_number 3; exon_id "ENSMUSE00001602495.1"; level 2; mgi_id "MGI:1925422"; tag "TAGENE"; havana_gene "OTTMUSG00000056282.1";
chr5	HAVANA	exon	38472729	38472983	0	+	.	gene_id "ENSMUSG00000106932.3"; transcript_id "ENSMUST00000304886.1"; gene_type "lncRNA"; gene_name "4930487D11Rik"; transcript_type "lncRNA"; transcript_name "4930487D11Rik-207"; exon_number 3; exon_id "ENSMUSE00001602496.1"; level 2; mgi_id "MGI:1925422"; tag "basic"; tag "TAGENE"; havana_gene "OTTMUSG00000056282.1";
chr5	HAVANA	exon	38472772	38472983	0	+	.	gene_id "ENSMUSG00000106932.3"; transcript_id "ENSMUST00000304884.1"; gene_type "lncRNA"; gene_name "4930487D11Rik"; transcript_type "lncRNA"; transcript_name "4930487D11Rik-205"; exon_number 3; exon_id "ENSMUSE00001602488.1"; level 2; mgi_id "MGI:1925422"; tag "TAGENE"; havana_gene "OTTMUSG00000056282.1";
chr5	HAVANA	exon	38472772	38472983	0	+	.	gene_id "ENSMUSG00000106932.3"; transcript_id "ENSMUST00000304885.1"; gene_type "lncRNA"; gene_name "4930487D11Rik"; transcript_type "lncRNA"; transcript_name "4930487D11Rik-206"; exon_number 3; exon_id "ENSMUSE00001602488.1"; level 2; mgi_id "MGI:1925422"; tag "TAGENE"; havana_gene "OTTMUSG00000056282.1";
chr5	HAVANA	exon	38472772	38472983	0	+	.	gene_id "ENSMUSG00000106932.3"; transcript_id "ENSMUST00000304887.1"; gene_type "lncRNA"; gene_name "4930487D11Rik"; transcript_type "lncRNA"; transcript_name "4930487D11Rik-208"; exon_number 3; exon_id "ENSMUSE00001602488.1"; level 2; mgi_id "MGI:1925422"; tag "TAGENE"; havana_gene "OTTMUSG00000056282.1";
chr5	HAVANA	exon	38472772	38472983	0	+	.	gene_id "ENSMUSG00000106932.3"; transcript_id "ENSMUST00000304888.1"; gene_type "lncRNA"; gene_name "4930487D11Rik"; transcript_type "lncRNA"; transcript_name "4930487D11Rik-209"; exon_number 3; exon_id "ENSMUSE00001602488.1"; level 2; mgi_id "MGI:1925422"; tag "TAGENE"; havana_gene "OTTMUSG00000056282.1";
chr5	ENSEMBL_gcm37	exon	38472772	38472983	0.00385657313724777	+	.	gene_id "ENSMUSG00000106932.3"; transcript_id "ENSMUSG00000106932.3_tx_4"; exon_id "chr5_38472772_38472983_+"; exonnum "5"; txlen "548";
chr5	ENSEMBL_gcm37	exon	38472772	38472983	0.00385657313724777	+	.	gene_id "ENSMUSG00000106932.3"; transcript_id "ENSMUSG00000106932.3_tx_5"; exon_id "chr5_38472772_38472983_+"; exonnum "5"; txlen "660";
chr5	HAVANA	UTR	38476710	38477008	0	+	.	gene_id "ENSMUSG00000039358.4"; transcript_id "ENSMUST00000041646.4"; gene_type "protein_coding"; gene_name "Drd5"; transcript_type "protein_coding"; transcript_name "Drd5-201"; exon_number 1; exon_id "ENSMUSE00000282879.4"; level 2; protein_id "ENSMUSP00000039691.3"; transcript_support_level "NA"; mgi_id "MGI:94927"; tag "basic"; tag "Ensembl_canonical"; tag "GENCODE_Primary"; tag "appris_principal_1"; tag "CCDS"; ccdsid "CCDS19255.1"; havana_gene "OTTMUSG00000056102.1"; havana_transcript "OTTMUST00000138723.1";
chr5	HAVANA	gene	38476710	38479861	0	+	.	gene_id "ENSMUSG00000039358.4"; gene_type "protein_coding"; gene_name "Drd5"; level 2; mgi_id "MGI:94927"; havana_gene "OTTMUSG00000056102.1";
chr5	HAVANA	transcript	38476710	38479861	0	+	.	gene_id "ENSMUSG00000039358.4"; transcript_id "ENSMUST00000041646.4"; gene_type "protein_coding"; gene_name "Drd5"; transcript_type "protein_coding"; transcript_name "Drd5-201"; level 2; protein_id "ENSMUSP00000039691.3"; transcript_support_level "NA"; mgi_id "MGI:94927"; tag "basic"; tag "Ensembl_canonical"; tag "GENCODE_Primary"; tag "appris_principal_1"; tag "CCDS"; ccdsid "CCDS19255.1"; havana_gene "OTTMUSG00000056102.1"; havana_transcript "OTTMUST00000138723.1";
chr5	HAVANA	exon	38476710	38479861	0	+	.	gene_id "ENSMUSG00000039358.4"; transcript_id "ENSMUST00000041646.4"; gene_type "protein_coding"; gene_name "Drd5"; transcript_type "protein_coding"; transcript_name "Drd5-201"; exon_number 1; exon_id "ENSMUSE00000282879.4"; level 2; protein_id "ENSMUSP00000039691.3"; transcript_support_level "NA"; mgi_id "MGI:94927"; tag "basic"; tag "Ensembl_canonical"; tag "GENCODE_Primary"; tag "appris_principal_1"; tag "CCDS"; ccdsid "CCDS19255.1"; havana_gene "OTTMUSG00000056102.1"; havana_transcript "OTTMUST00000138723.1";
chr5	HAVANA	start_codon	38477009	38477011	0	+	0	gene_id "ENSMUSG00000039358.4"; transcript_id "ENSMUST00000041646.4"; gene_type "protein_coding"; gene_name "Drd5"; transcript_type "protein_coding"; transcript_name "Drd5-201"; exon_number 1; exon_id "ENSMUSE00000282879.4"; level 2; protein_id "ENSMUSP00000039691.3"; transcript_support_level "NA"; mgi_id "MGI:94927"; tag "basic"; tag "Ensembl_canonical"; tag "GENCODE_Primary"; tag "appris_principal_1"; tag "CCDS"; ccdsid "CCDS19255.1"; havana_gene "OTTMUSG00000056102.1"; havana_transcript "OTTMUST00000138723.1";
chr5	HAVANA	CDS	38477009	38478442	0	+	0	gene_id "ENSMUSG00000039358.4"; transcript_id "ENSMUST00000041646.4"; gene_type "protein_coding"; gene_name "Drd5"; transcript_type "protein_coding"; transcript_name "Drd5-201"; exon_number 1; exon_id "ENSMUSE00000282879.4"; level 2; protein_id "ENSMUSP00000039691.3"; transcript_support_level "NA"; mgi_id "MGI:94927"; tag "basic"; tag "Ensembl_canonical"; tag "GENCODE_Primary"; tag "appris_principal_1"; tag "CCDS"; ccdsid "CCDS19255.1"; havana_gene "OTTMUSG00000056102.1"; havana_transcript "OTTMUST00000138723.1";
chr5	HAVANA	stop_codon	38478443	38478445	0	+	0	gene_id "ENSMUSG00000039358.4"; transcript_id "ENSMUST00000041646.4"; gene_type "protein_coding"; gene_name "Drd5"; transcript_type "protein_coding"; transcript_name "Drd5-201"; exon_number 1; exon_id "ENSMUSE00000282879.4"; level 2; protein_id "ENSMUSP00000039691.3"; transcript_support_level "NA"; mgi_id "MGI:94927"; tag "basic"; tag "Ensembl_canonical"; tag "GENCODE_Primary"; tag "appris_principal_1"; tag "CCDS"; ccdsid "CCDS19255.1"; havana_gene "OTTMUSG00000056102.1"; havana_transcript "OTTMUST00000138723.1";
chr5	HAVANA	UTR	38478443	38479861	0	+	.	gene_id "ENSMUSG00000039358.4"; transcript_id "ENSMUST00000041646.4"; gene_type "protein_coding"; gene_name "Drd5"; transcript_type "protein_coding"; transcript_name "Drd5-201"; exon_number 1; exon_id "ENSMUSE00000282879.4"; level 2; protein_id "ENSMUSP00000039691.3"; transcript_support_level "NA"; mgi_id "MGI:94927"; tag "basic"; tag "Ensembl_canonical"; tag "GENCODE_Primary"; tag "appris_principal_1"; tag "CCDS"; ccdsid "CCDS19255.1"; havana_gene "OTTMUSG00000056102.1"; havana_transcript "OTTMUST00000138723.1";
chr5	HAVANA	exon	38501720	38501837	0	+	.	gene_id "ENSMUSG00000106932.3"; transcript_id "ENSMUST00000201983.3"; gene_type "lncRNA"; gene_name "4930487D11Rik"; transcript_type "lncRNA"; transcript_name "4930487D11Rik-201"; exon_number 1; exon_id "ENSMUSE00001602494.1"; level 2; transcript_support_level "1"; mgi_id "MGI:1925422"; tag "Ensembl_canonical"; tag "GENCODE_Primary"; tag "TAGENE"; havana_gene "OTTMUSG00000056282.1"; havana_transcript "OTTMUST00000139100.1";
chr5	HAVANA	transcript	38501720	38506542	0	+	.	gene_id "ENSMUSG00000106932.3"; transcript_id "ENSMUST00000201983.3"; gene_type "lncRNA"; gene_name "4930487D11Rik"; transcript_type "lncRNA"; transcript_name "4930487D11Rik-201"; level 2; transcript_support_level "1"; mgi_id "MGI:1925422"; tag "Ensembl_canonical"; tag "GENCODE_Primary"; tag "TAGENE"; havana_gene "OTTMUSG00000056282.1"; havana_transcript "OTTMUST00000139100.1";
chr5	HAVANA	exon	38501744	38501837	0	+	.	gene_id "ENSMUSG00000106932.3"; transcript_id "ENSMUST00000304882.1"; gene_type "lncRNA"; gene_name "4930487D11Rik"; transcript_type "lncRNA"; transcript_name "4930487D11Rik-203"; exon_number 1; exon_id "ENSMUSE00001602504.1"; level 2; mgi_id "MGI:1925422"; tag "TAGENE"; havana_gene "OTTMUSG00000056282.1";
chr5	HAVANA	transcript	38501744	38506528	0	+	.	gene_id "ENSMUSG00000106932.3"; transcript_id "ENSMUST00000304882.1"; gene_type "lncRNA"; gene_name "4930487D11Rik"; transcript_type "lncRNA"; transcript_name "4930487D11Rik-203"; level 2; mgi_id "MGI:1925422"; tag "TAGENE"; havana_gene "OTTMUSG00000056282.1";
chr5	HAVANA	exon	38501746	38501837	0	+	.	gene_id "ENSMUSG00000106932.3"; transcript_id "ENSMUST00000304890.1"; gene_type "lncRNA"; gene_name "4930487D11Rik"; transcript_type "lncRNA"; transcript_name "4930487D11Rik-211"; exon_number 1; exon_id "ENSMUSE00001602485.1"; level 2; mgi_id "MGI:1925422"; tag "TAGENE"; havana_gene "OTTMUSG00000056282.1";
chr5	HAVANA	exon	38501746	38501837	0	+	.	gene_id "ENSMUSG00000106932.3"; transcript_id "ENSMUST00000304881.1"; gene_type "lncRNA"; gene_name "4930487D11Rik"; transcript_type "lncRNA"; transcript_name "4930487D11Rik-202"; exon_number 1; exon_id "ENSMUSE00001602485.1"; level 2; mgi_id "MGI:1925422"; tag "basic"; tag "TAGENE"; havana_gene "OTTMUSG00000056282.1";
chr5	HAVANA	transcript	38501746	38503208	0	+	.	gene_id "ENSMUSG00000106932.3"; transcript_id "ENSMUST00000304890.1"; gene_type "lncRNA"; gene_name "4930487D11Rik"; transcript_type "lncRNA"; transcript_name "4930487D11Rik-211"; level 2; mgi_id "MGI:1925422"; tag "TAGENE"; havana_gene "OTTMUSG00000056282.1";
chr5	HAVANA	transcript	38501746	38506538	0	+	.	gene_id "ENSMUSG00000106932.3"; transcript_id "ENSMUST00000304881.1"; gene_type "lncRNA"; gene_name "4930487D11Rik"; transcript_type "lncRNA"; transcript_name "4930487D11Rik-202"; level 2; mgi_id "MGI:1925422"; tag "basic"; tag "TAGENE"; havana_gene "OTTMUSG00000056282.1";
chr5	HAVANA	exon	38501764	38501837	0	+	.	gene_id "ENSMUSG00000106932.3"; transcript_id "ENSMUST00000304883.1"; gene_type "lncRNA"; gene_name "4930487D11Rik"; transcript_type "lncRNA"; transcript_name "4930487D11Rik-204"; exon_number 1; exon_id "ENSMUSE00001602483.1"; level 2; mgi_id "MGI:1925422"; tag "TAGENE"; havana_gene "OTTMUSG00000056282.1";
chr5	HAVANA	transcript	38501764	38506532	0	+	.	gene_id "ENSMUSG00000106932.3"; transcript_id "ENSMUST00000304883.1"; gene_type "lncRNA"; gene_name "4930487D11Rik"; transcript_type "lncRNA"; transcript_name "4930487D11Rik-204"; level 2; mgi_id "MGI:1925422"; tag "TAGENE"; havana_gene "OTTMUSG00000056282.1";
chr5	HAVANA	exon	38502759	38502836	0	+	.	gene_id "ENSMUSG00000106932.3"; transcript_id "ENSMUST00000201983.3"; gene_type "lncRNA"; gene_name "4930487D11Rik"; transcript_type "lncRNA"; transcript_name "4930487D11Rik-201"; exon_number 2; exon_id "ENSMUSE00001359116.2"; level 2; transcript_support_level "1"; mgi_id "MGI:1925422"; tag "Ensembl_canonical"; tag "GENCODE_Primary"; tag "TAGENE"; havana_gene "OTTMUSG00000056282.1"; havana_transcript "OTTMUST00000139100.1";
chr5	HAVANA	exon	38502759	38502836	0	+	.	gene_id "ENSMUSG00000106932.3"; transcript_id "ENSMUST00000304890.1"; gene_type "lncRNA"; gene_name "4930487D11Rik"; transcript_type "lncRNA"; transcript_name "4930487D11Rik-211"; exon_number 2; exon_id "ENSMUSE00001359116.2"; level 2; mgi_id "MGI:1925422"; tag "TAGENE"; havana_gene "OTTMUSG00000056282.1";
chr5	HAVANA	exon	38502759	38502836	0	+	.	gene_id "ENSMUSG00000106932.3"; transcript_id "ENSMUST00000304881.1"; gene_type "lncRNA"; gene_name "4930487D11Rik"; transcript_type "lncRNA"; transcript_name "4930487D11Rik-202"; exon_number 2; exon_id "ENSMUSE00001359116.2"; level 2; mgi_id "MGI:1925422"; tag "basic"; tag "TAGENE"; havana_gene "OTTMUSG00000056282.1";
chr5	HAVANA	exon	38503034	38503107	0	+	.	gene_id "ENSMUSG00000106932.3"; transcript_id "ENSMUST00000304881.1"; gene_type "lncRNA"; gene_name "4930487D11Rik"; transcript_type "lncRNA"; transcript_name "4930487D11Rik-202"; exon_number 3; exon_id "ENSMUSE00001602490.1"; level 2; mgi_id "MGI:1925422"; tag "basic"; tag "TAGENE"; havana_gene "OTTMUSG00000056282.1";
chr5	HAVANA	exon	38503034	38503107	0	+	.	gene_id "ENSMUSG00000106932.3"; transcript_id "ENSMUST00000304883.1"; gene_type "lncRNA"; gene_name "4930487D11Rik"; transcript_type "lncRNA"; transcript_name "4930487D11Rik-204"; exon_number 2; exon_id "ENSMUSE00001602490.1"; level 2; mgi_id "MGI:1925422"; tag "TAGENE"; havana_gene "OTTMUSG00000056282.1";
chr5	HAVANA	exon	38503034	38503208	0	+	.	gene_id "ENSMUSG00000106932.3"; transcript_id "ENSMUST00000304890.1"; gene_type "lncRNA"; gene_name "4930487D11Rik"; transcript_type "lncRNA"; transcript_name "4930487D11Rik-211"; exon_number 3; exon_id "ENSMUSE00001602498.1"; level 2; mgi_id "MGI:1925422"; tag "TAGENE"; havana_gene "OTTMUSG00000056282.1";
chr5	HAVANA	exon	38506384	38506528	0	+	.	gene_id "ENSMUSG00000106932.3"; transcript_id "ENSMUST00000304882.1"; gene_type "lncRNA"; gene_name "4930487D11Rik"; transcript_type "lncRNA"; transcript_name "4930487D11Rik-203"; exon_number 2; exon_id "ENSMUSE00001602502.1"; level 2; mgi_id "MGI:1925422"; tag "TAGENE"; havana_gene "OTTMUSG00000056282.1";
chr5	HAVANA	exon	38506384	38506532	0	+	.	gene_id "ENSMUSG00000106932.3"; transcript_id "ENSMUST00000304883.1"; gene_type "lncRNA"; gene_name "4930487D11Rik"; transcript_type "lncRNA"; transcript_name "4930487D11Rik-204"; exon_number 3; exon_id "ENSMUSE00001602501.1"; level 2; mgi_id "MGI:1925422"; tag "TAGENE"; havana_gene "OTTMUSG00000056282.1";
chr5	HAVANA	exon	38506384	38506538	0	+	.	gene_id "ENSMUSG00000106932.3"; transcript_id "ENSMUST00000304881.1"; gene_type "lncRNA"; gene_name "4930487D11Rik"; transcript_type "lncRNA"; transcript_name "4930487D11Rik-202"; exon_number 4; exon_id "ENSMUSE00001602487.1"; level 2; mgi_id "MGI:1925422"; tag "basic"; tag "TAGENE"; havana_gene "OTTMUSG00000056282.1";
chr5	HAVANA	exon	38506384	38506542	0	+	.	gene_id "ENSMUSG00000106932.3"; transcript_id "ENSMUST00000201983.3"; gene_type "lncRNA"; gene_name "4930487D11Rik"; transcript_type "lncRNA"; transcript_name "4930487D11Rik-201"; exon_number 3; exon_id "ENSMUSE00001602503.1"; level 2; transcript_support_level "1"; mgi_id "MGI:1925422"; tag "Ensembl_canonical"; tag "GENCODE_Primary"; tag "TAGENE"; havana_gene "OTTMUSG00000056282.1"; havana_transcript "OTTMUST00000139100.1";
chr5	HAVANA	exon	38514563	38514703	0	+	.	gene_id "ENSMUSG00000142376.1"; transcript_id "ENSMUST00000370662.1"; gene_type "lncRNA"; gene_name "ENSMUSG00000142376"; transcript_type "lncRNA"; transcript_name "ENSMUST00000370662"; exon_number 1; exon_id "ENSMUSE00001729309.1"; level 2; tag "basic"; tag "Ensembl_canonical"; tag "GENCODE_Primary"; tag "TAGENE";
chr5	ENSEMBL_gcm37	exon	38514563	38514703	0.0481087965260275	+	.	gene_id "ENSMUSG00000142376.1"; transcript_id "ENSMUSG00000142376.1_tx_2"; exon_id "chr5_38514563_38514703_+"; exonnum "1"; txlen "697";
chr5	HAVANA	gene	38514563	38518521	0	+	.	gene_id "ENSMUSG00000142376.1"; gene_type "lncRNA"; gene_name "ENSMUSG00000142376"; level 2;
chr5	HAVANA	transcript	38514563	38518521	0	+	.	gene_id "ENSMUSG00000142376.1"; transcript_id "ENSMUST00000370662.1"; gene_type "lncRNA"; gene_name "ENSMUSG00000142376"; transcript_type "lncRNA"; transcript_name "ENSMUST00000370662"; level 2; tag "basic"; tag "Ensembl_canonical"; tag "GENCODE_Primary"; tag "TAGENE";
chr5	HAVANA	exon	38515598	38515974	0	+	.	gene_id "ENSMUSG00000142376.1"; transcript_id "ENSMUST00000370662.1"; gene_type "lncRNA"; gene_name "ENSMUSG00000142376"; transcript_type "lncRNA"; transcript_name "ENSMUST00000370662"; exon_number 2; exon_id "ENSMUSE00001729310.1"; level 2; tag "basic"; tag "Ensembl_canonical"; tag "GENCODE_Primary"; tag "TAGENE";
chr5	ENSEMBL_gcm37	exon	38515598	38515974	0.0481087965260275	+	.	gene_id "ENSMUSG00000142376.1"; transcript_id "ENSMUSG00000142376.1_tx_2"; exon_id "chr5_38515598_38515974_+"; exonnum "2"; txlen "697";
chr5	sragcm37_ss	exon	38518069	38518247	0.0481087965260275	+	.	gene_id "ENSMUSG00000142376.1"; transcript_id "ENSMUSG00000142376.1_tx_2"; exon_id "chr5_38518069_38518247_+"; exonnum "3"; txlen "697";
chr5	HAVANA	exon	38518320	38518521	0	+	.	gene_id "ENSMUSG00000142376.1"; transcript_id "ENSMUST00000370662.1"; gene_type "lncRNA"; gene_name "ENSMUSG00000142376"; transcript_type "lncRNA"; transcript_name "ENSMUST00000370662"; exon_number 3; exon_id "ENSMUSE00001729308.1"; level 2; tag "basic"; tag "Ensembl_canonical"; tag "GENCODE_Primary"; tag "TAGENE";
chr5	HAVANA	exon	38531992	38532109	0	+	.	gene_id "ENSMUSG00000142459.1"; transcript_id "ENSMUST00000371029.1"; gene_type "lncRNA"; gene_name "ENSMUSG00000142459"; transcript_type "lncRNA"; transcript_name "ENSMUST00000371029"; exon_number 1; exon_id "ENSMUSE00001730097.1"; level 2; tag "basic"; tag "Ensembl_canonical"; tag "GENCODE_Primary"; tag "TAGENE";
chr5	HAVANA	gene	38531992	38532341	0	+	.	gene_id "ENSMUSG00000142459.1"; gene_type "lncRNA"; gene_name "ENSMUSG00000142459"; level 2;
chr5	HAVANA	transcript	38531992	38532341	0	+	.	gene_id "ENSMUSG00000142459.1"; transcript_id "ENSMUST00000371029.1"; gene_type "lncRNA"; gene_name "ENSMUSG00000142459"; transcript_type "lncRNA"; transcript_name "ENSMUST00000371029"; level 2; tag "basic"; tag "Ensembl_canonical"; tag "GENCODE_Primary"; tag "TAGENE";
chr5	HAVANA	exon	38532243	38532341	0	+	.	gene_id "ENSMUSG00000142459.1"; transcript_id "ENSMUST00000371029.1"; gene_type "lncRNA"; gene_name "ENSMUSG00000142459"; transcript_type "lncRNA"; transcript_name "ENSMUST00000371029"; exon_number 2; exon_id "ENSMUSE00001730098.1"; level 2; tag "basic"; tag "Ensembl_canonical"; tag "GENCODE_Primary"; tag "TAGENE";
chr5	sragcm37_es	exon	38633650	38633725	0.330686876886811	+	.	gene_id "sragcm37_gene_11870"; transcript_id "sragcm37_gene_11870_tx_3"; exon_id "chr5_38633650_38633725_+"; exonnum "1"; txlen "1608";
chr5	sragcm37_es	exon	38645511	38645637	1.83643731644669	+	.	gene_id "sragcm37_gene_11870"; transcript_id "sragcm37_gene_11870_tx_1"; exon_id "chr5_38645511_38645637_+"; exonnum "1"; txlen "1659";
chr5	sragcm37_es	exon	38645511	38645637	0.475759822124451	+	.	gene_id "sragcm37_gene_11870"; transcript_id "sragcm37_gene_11870_tx_2"; exon_id "chr5_38645511_38645637_+"; exonnum "1"; txlen "1846";
chr5	sragcm37_mid	exon	38646402	38646588	0.475759822124451	+	.	gene_id "sragcm37_gene_11870"; transcript_id "sragcm37_gene_11870_tx_2"; exon_id "chr5_38646402_38646588_+"; exonnum "2"; txlen "1846";
chr5	sragcm37_ss	exon	38647221	38648752	1.83643731644669	+	.	gene_id "sragcm37_gene_11870"; transcript_id "sragcm37_gene_11870_tx_1"; exon_id "chr5_38647221_38648752_+"; exonnum "2"; txlen "1659";
chr5	sragcm37_ss	exon	38647221	38648752	0.475759822124451	+	.	gene_id "sragcm37_gene_11870"; transcript_id "sragcm37_gene_11870_tx_2"; exon_id "chr5_38647221_38648752_+"; exonnum "3"; txlen "1846";
chr5	sragcm37_ss	exon	38647221	38648752	0.330686876886811	+	.	gene_id "sragcm37_gene_11870"; transcript_id "sragcm37_gene_11870_tx_3"; exon_id "chr5_38647221_38648752_+"; exonnum "2"; txlen "1608";
chr5	HAVANA	exon	38662578	38662785	0	+	.	gene_id "ENSMUSG00000142415.1"; transcript_id "ENSMUST00000370818.1"; gene_type "lncRNA"; gene_name "ENSMUSG00000142415"; transcript_type "lncRNA"; transcript_name "ENSMUST00000370818"; exon_number 1; exon_id "ENSMUSE00001729661.1"; level 2; tag "basic"; tag "Ensembl_canonical"; tag "GENCODE_Primary"; tag "TAGENE";
chr5	HAVANA	gene	38662578	38663845	0	+	.	gene_id "ENSMUSG00000142415.1"; gene_type "lncRNA"; gene_name "ENSMUSG00000142415"; level 2;
chr5	HAVANA	transcript	38662578	38663845	0	+	.	gene_id "ENSMUSG00000142415.1"; transcript_id "ENSMUST00000370818.1"; gene_type "lncRNA"; gene_name "ENSMUSG00000142415"; transcript_type "lncRNA"; transcript_name "ENSMUST00000370818"; level 2; tag "basic"; tag "Ensembl_canonical"; tag "GENCODE_Primary"; tag "TAGENE";
chr5	HAVANA	exon	38663314	38663845	0	+	.	gene_id "ENSMUSG00000142415.1"; transcript_id "ENSMUST00000370818.1"; gene_type "lncRNA"; gene_name "ENSMUSG00000142415"; transcript_type "lncRNA"; transcript_name "ENSMUST00000370818"; exon_number 2; exon_id "ENSMUSE00001729662.1"; level 2; tag "basic"; tag "Ensembl_canonical"; tag "GENCODE_Primary"; tag "TAGENE";
chr5	HAVANA	gene	38664806	38665009	0	+	.	gene_id "ENSMUSG00000089646.2"; gene_type "processed_pseudogene"; gene_name "Gm15796"; level 2; mgi_id "MGI:3801844"; havana_gene "OTTMUSG00000026251.1";
chr5	HAVANA	transcript	38664806	38665009	0	+	.	gene_id "ENSMUSG00000089646.2"; transcript_id "ENSMUST00000162135.2"; gene_type "processed_pseudogene"; gene_name "Gm15796"; transcript_type "processed_pseudogene"; transcript_name "Gm15796-201"; level 2; transcript_support_level "NA"; mgi_id "MGI:3801844"; ont "PGO:0000004"; tag "basic"; tag "Ensembl_canonical"; tag "GENCODE_Primary"; havana_gene "OTTMUSG00000026251.1"; havana_transcript "OTTMUST00000064922.1";
chr5	HAVANA	exon	38664806	38665009	0	+	.	gene_id "ENSMUSG00000089646.2"; transcript_id "ENSMUST00000162135.2"; gene_type "processed_pseudogene"; gene_name "Gm15796"; transcript_type "processed_pseudogene"; transcript_name "Gm15796-201"; exon_number 1; exon_id "ENSMUSE00000850604.2"; level 2; transcript_support_level "NA"; mgi_id "MGI:3801844"; ont "PGO:0000004"; tag "basic"; tag "Ensembl_canonical"; tag "GENCODE_Primary"; havana_gene "OTTMUSG00000026251.1"; havana_transcript "OTTMUST00000064922.1";
chr5	HAVANA	exon	38665363	38665481	0	+	.	gene_id "ENSMUSG00000142298.1"; transcript_id "ENSMUST00000370196.1"; gene_type "lncRNA"; gene_name "ENSMUSG00000142298"; transcript_type "lncRNA"; transcript_name "ENSMUST00000370196"; exon_number 1; exon_id "ENSMUSE00001728378.1"; level 2; tag "basic"; tag "Ensembl_canonical"; tag "GENCODE_Primary"; tag "TAGENE";
chr5	ENSEMBL_gcm37	exon	38665363	38665481	0.00604026124581398	+	.	gene_id "ENSMUSG00000142298.1"; transcript_id "ENSMUSG00000142298.1_tx_2"; exon_id "chr5_38665363_38665481_+"; exonnum "1"; txlen "793";
chr5	HAVANA	gene	38665363	38673001	0	+	.	gene_id "ENSMUSG00000142298.1"; gene_type "lncRNA"; gene_name "ENSMUSG00000142298"; level 2;
chr5	HAVANA	transcript	38665363	38673001	0	+	.	gene_id "ENSMUSG00000142298.1"; transcript_id "ENSMUST00000370196.1"; gene_type "lncRNA"; gene_name "ENSMUSG00000142298"; transcript_type "lncRNA"; transcript_name "ENSMUST00000370196"; level 2; tag "basic"; tag "Ensembl_canonical"; tag "GENCODE_Primary"; tag "TAGENE";
chr5	HAVANA	transcript	38665410	38665588	0	+	.	gene_id "ENSMUSG00000142298.1"; transcript_id "ENSMUST00000370197.1"; gene_type "lncRNA"; gene_name "ENSMUSG00000142298"; transcript_type "lncRNA"; transcript_name "ENSMUST00000370197"; level 2; tag "basic"; tag "TAGENE";
chr5	HAVANA	exon	38665410	38665588	0	+	.	gene_id "ENSMUSG00000142298.1"; transcript_id "ENSMUST00000370197.1"; gene_type "lncRNA"; gene_name "ENSMUSG00000142298"; transcript_type "lncRNA"; transcript_name "ENSMUST00000370197"; exon_number 1; exon_id "ENSMUSE00001728380.1"; level 2; tag "basic"; tag "TAGENE";
chr5	sragcm37_mid	exon	38672867	38672965	0.00604026124581398	+	.	gene_id "ENSMUSG00000142298.1"; transcript_id "ENSMUSG00000142298.1_tx_2"; exon_id "chr5_38672867_38672965_+"; exonnum "2"; txlen "793";
chr5	HAVANA	exon	38672867	38673001	0	+	.	gene_id "ENSMUSG00000142298.1"; transcript_id "ENSMUST00000370196.1"; gene_type "lncRNA"; gene_name "ENSMUSG00000142298"; transcript_type "lncRNA"; transcript_name "ENSMUST00000370196"; exon_number 2; exon_id "ENSMUSE00001728379.1"; level 2; tag "basic"; tag "Ensembl_canonical"; tag "GENCODE_Primary"; tag "TAGENE";
chr5	sragcm37_ss	exon	38673526	38674100	0.00604026124581398	+	.	gene_id "ENSMUSG00000142298.1"; transcript_id "ENSMUSG00000142298.1_tx_2"; exon_id "chr5_38673526_38674100_+"; exonnum "3"; txlen "793";
chr5	HAVANA	exon	38679004	38679117	0	+	.	gene_id "ENSMUSG00000139597.1"; transcript_id "ENSMUST00000354155.1"; gene_type "lncRNA"; gene_name "ENSMUSG00000139597"; transcript_type "lncRNA"; transcript_name "ENSMUST00000354155"; exon_number 1; exon_id "ENSMUSE00001697108.1"; level 2; tag "basic"; tag "Ensembl_canonical"; tag "GENCODE_Primary"; tag "TAGENE";
chr5	HAVANA	exon	38679004	38679138	0	+	.	gene_id "ENSMUSG00000139597.1"; transcript_id "ENSMUST00000354156.1"; gene_type "lncRNA"; gene_name "ENSMUSG00000139597"; transcript_type "lncRNA"; transcript_name "ENSMUST00000354156"; exon_number 1; exon_id "ENSMUSE00001697110.1"; level 2; tag "TAGENE";
chr5	HAVANA	transcript	38679004	38679642	0	+	.	gene_id "ENSMUSG00000139597.1"; transcript_id "ENSMUST00000354156.1"; gene_type "lncRNA"; gene_name "ENSMUSG00000139597"; transcript_type "lncRNA"; transcript_name "ENSMUST00000354156"; level 2; tag "TAGENE";
chr5	HAVANA	gene	38679004	38679740	0	+	.	gene_id "ENSMUSG00000139597.1"; gene_type "lncRNA"; gene_name "ENSMUSG00000139597"; level 2;
chr5	HAVANA	transcript	38679004	38679740	0	+	.	gene_id "ENSMUSG00000139597.1"; transcript_id "ENSMUST00000354155.1"; gene_type "lncRNA"; gene_name "ENSMUSG00000139597"; transcript_type "lncRNA"; transcript_name "ENSMUST00000354155"; level 2; tag "basic"; tag "Ensembl_canonical"; tag "GENCODE_Primary"; tag "TAGENE";
chr5	HAVANA	exon	38679572	38679642	0	+	.	gene_id "ENSMUSG00000139597.1"; transcript_id "ENSMUST00000354156.1"; gene_type "lncRNA"; gene_name "ENSMUSG00000139597"; transcript_type "lncRNA"; transcript_name "ENSMUST00000354156"; exon_number 2; exon_id "ENSMUSE00001697107.1"; level 2; tag "TAGENE";
chr5	HAVANA	exon	38679572	38679740	0	+	.	gene_id "ENSMUSG00000139597.1"; transcript_id "ENSMUST00000354155.1"; gene_type "lncRNA"; gene_name "ENSMUSG00000139597"; transcript_type "lncRNA"; transcript_name "ENSMUST00000354155"; exon_number 2; exon_id "ENSMUSE00001697109.1"; level 2; tag "basic"; tag "Ensembl_canonical"; tag "GENCODE_Primary"; tag "TAGENE";
chr5	ENSEMBL	gene	38703801	38703936	0	+	.	gene_id "ENSMUSG00000064419.3"; gene_type "snRNA"; gene_name "Gm22249"; level 3; mgi_id "MGI:5452026";
chr5	ENSEMBL	transcript	38703801	38703936	0	+	.	gene_id "ENSMUSG00000064419.3"; transcript_id "ENSMUST00000082485.3"; gene_type "snRNA"; gene_name "Gm22249"; transcript_type "snRNA"; transcript_name "Gm22249-201"; level 3; transcript_support_level "NA"; mgi_id "MGI:5452026"; tag "basic"; tag "Ensembl_canonical"; tag "GENCODE_Primary";
chr5	ENSEMBL	exon	38703801	38703936	0	+	.	gene_id "ENSMUSG00000064419.3"; transcript_id "ENSMUST00000082485.3"; gene_type "snRNA"; gene_name "Gm22249"; transcript_type "snRNA"; transcript_name "Gm22249-201"; exon_number 1; exon_id "ENSMUSE00000521643.2"; level 3; transcript_support_level "NA"; mgi_id "MGI:5452026"; tag "basic"; tag "Ensembl_canonical"; tag "GENCODE_Primary";
chr5	HAVANA	gene	38719155	38719484	0	+	.	gene_id "ENSMUSG00000121120.2"; gene_type "lncRNA"; gene_name "Gm57313"; level 2; mgi_id "MGI:7338539";
chr5	HAVANA	transcript	38719155	38719484	0	+	.	gene_id "ENSMUSG00000121120.2"; transcript_id "ENSMUST00000247205.2"; gene_type "lncRNA"; gene_name "Gm57313"; transcript_type "lncRNA"; transcript_name "Gm57313-201"; level 2; mgi_id "MGI:7338539"; tag "basic"; tag "Ensembl_canonical"; tag "GENCODE_Primary"; tag "TAGENE";
chr5	HAVANA	exon	38719155	38719484	0	+	.	gene_id "ENSMUSG00000121120.2"; transcript_id "ENSMUST00000247205.2"; gene_type "lncRNA"; gene_name "Gm57313"; transcript_type "lncRNA"; transcript_name "Gm57313-201"; exon_number 1; exon_id "ENSMUSE00001573519.1"; level 2; mgi_id "MGI:7338539"; tag "basic"; tag "Ensembl_canonical"; tag "GENCODE_Primary"; tag "TAGENE";
chr5	HAVANA	exon	38720720	38720798	0	+	.	gene_id "ENSMUSG00000133760.1"; transcript_id "ENSMUST00000320491.1"; gene_type "lncRNA"; gene_name "ENSMUSG00000133760"; transcript_type "lncRNA"; transcript_name "ENSMUST00000320491"; exon_number 1; exon_id "ENSMUSE00001632219.1"; level 2; tag "basic"; tag "Ensembl_canonical"; tag "GENCODE_Primary"; tag "TAGENE";
chr5	HAVANA	gene	38720720	38721550	0	+	.	gene_id "ENSMUSG00000133760.1"; gene_type "lncRNA"; gene_name "ENSMUSG00000133760"; level 2;
chr5	HAVANA	transcript	38720720	38721550	0	+	.	gene_id "ENSMUSG00000133760.1"; transcript_id "ENSMUST00000320491.1"; gene_type "lncRNA"; gene_name "ENSMUSG00000133760"; transcript_type "lncRNA"; transcript_name "ENSMUST00000320491"; level 2; tag "basic"; tag "Ensembl_canonical"; tag "GENCODE_Primary"; tag "TAGENE";
chr5	HAVANA	exon	38721318	38721550	0	+	.	gene_id "ENSMUSG00000133760.1"; transcript_id "ENSMUST00000320491.1"; gene_type "lncRNA"; gene_name "ENSMUSG00000133760"; transcript_type "lncRNA"; transcript_name "ENSMUST00000320491"; exon_number 2; exon_id "ENSMUSE00001632218.1"; level 2; tag "basic"; tag "Ensembl_canonical"; tag "GENCODE_Primary"; tag "TAGENE";
chr5	HAVANA	exon	38732157	38732860	0	+	.	gene_id "ENSMUSG00000129461.1"; transcript_id "ENSMUST00000293957.1"; gene_type "lncRNA"; gene_name "ENSMUSG00000129461"; transcript_type "lncRNA"; transcript_name "ENSMUST00000293957"; exon_number 1; exon_id "ENSMUSE00001581775.1"; level 2; tag "basic"; tag "Ensembl_canonical"; tag "GENCODE_Primary"; tag "TAGENE";
chr5	HAVANA	gene	38732157	38765937	0	+	.	gene_id "ENSMUSG00000129461.1"; gene_type "lncRNA"; gene_name "ENSMUSG00000129461"; level 2; tag "overlapping_locus"; tag "overlaps_pseudogene";
chr5	HAVANA	transcript	38732157	38765937	0	+	.	gene_id "ENSMUSG00000129461.1"; transcript_id "ENSMUST00000293957.1"; gene_type "lncRNA"; gene_name "ENSMUSG00000129461"; transcript_type "lncRNA"; transcript_name "ENSMUST00000293957"; level 2; tag "basic"; tag "Ensembl_canonical"; tag "GENCODE_Primary"; tag "TAGENE";
chr5	HAVANA	gene	38732374	38732772	0	+	.	gene_id "ENSMUSG00000086422.2"; gene_type "transcribed_processed_pseudogene"; gene_name "4930421P07Rik"; level 2; mgi_id "MGI:1921025"; tag "overlapping_locus"; havana_gene "OTTMUSG00000033596.1";
chr5	HAVANA	transcript	38732374	38732772	0	+	.	gene_id "ENSMUSG00000086422.2"; transcript_id "ENSMUST00000147322.2"; gene_type "transcribed_processed_pseudogene"; gene_name "4930421P07Rik"; transcript_type "transcribed_processed_pseudogene"; transcript_name "4930421P07Rik-201"; level 2; transcript_support_level "NA"; mgi_id "MGI:1921025"; ont "PGO:0000004"; ont "PGO:0000019"; tag "basic"; tag "Ensembl_canonical"; tag "GENCODE_Primary"; havana_gene "OTTMUSG00000033596.1"; havana_transcript "OTTMUST00000084634.1";
chr5	HAVANA	exon	38732374	38732772	0	+	.	gene_id "ENSMUSG00000086422.2"; transcript_id "ENSMUST00000147322.2"; gene_type "transcribed_processed_pseudogene"; gene_name "4930421P07Rik"; transcript_type "transcribed_processed_pseudogene"; transcript_name "4930421P07Rik-201"; exon_number 1; exon_id "ENSMUSE00000831980.2"; level 2; transcript_support_level "NA"; mgi_id "MGI:1921025"; ont "PGO:0000004"; ont "PGO:0000019"; tag "basic"; tag "Ensembl_canonical"; tag "GENCODE_Primary"; havana_gene "OTTMUSG00000033596.1"; havana_transcript "OTTMUST00000084634.1";
chr5	HAVANA	exon	38746446	38746497	0	+	.	gene_id "ENSMUSG00000129501.1"; transcript_id "ENSMUST00000294137.1"; gene_type "lncRNA"; gene_name "ENSMUSG00000129501"; transcript_type "lncRNA"; transcript_name "ENSMUST00000294137"; exon_number 1; exon_id "ENSMUSE00001582153.1"; level 2; tag "basic"; tag "Ensembl_canonical"; tag "GENCODE_Primary"; tag "TAGENE";
chr5	HAVANA	gene	38746446	38749365	0	+	.	gene_id "ENSMUSG00000129501.1"; gene_type "lncRNA"; gene_name "ENSMUSG00000129501"; level 2;
chr5	HAVANA	transcript	38746446	38749365	0	+	.	gene_id "ENSMUSG00000129501.1"; transcript_id "ENSMUST00000294137.1"; gene_type "lncRNA"; gene_name "ENSMUSG00000129501"; transcript_type "lncRNA"; transcript_name "ENSMUST00000294137"; level 2; tag "basic"; tag "Ensembl_canonical"; tag "GENCODE_Primary"; tag "TAGENE";
chr5	HAVANA	exon	38748719	38749365	0	+	.	gene_id "ENSMUSG00000129501.1"; transcript_id "ENSMUST00000294137.1"; gene_type "lncRNA"; gene_name "ENSMUSG00000129501"; transcript_type "lncRNA"; transcript_name "ENSMUST00000294137"; exon_number 2; exon_id "ENSMUSE00001582154.1"; level 2; tag "basic"; tag "Ensembl_canonical"; tag "GENCODE_Primary"; tag "TAGENE";
chr5	HAVANA	exon	38765621	38765937	0	+	.	gene_id "ENSMUSG00000129461.1"; transcript_id "ENSMUST00000293957.1"; gene_type "lncRNA"; gene_name "ENSMUSG00000129461"; transcript_type "lncRNA"; transcript_name "ENSMUST00000293957"; exon_number 2; exon_id "ENSMUSE00001581774.1"; level 2; tag "basic"; tag "Ensembl_canonical"; tag "GENCODE_Primary"; tag "TAGENE";
chr5	sragcm37_es	exon	38765805	38765859	0.0374676636493059	+	.	gene_id "ENSMUSG00000129461.1"; transcript_id "ENSMUSG00000129461.1_tx_1"; exon_id "chr5_38765805_38765859_+"; exonnum "1"; txlen "695";
chr5	sragcm37_ss	exon	38765992	38766631	0.0374676636493059	+	.	gene_id "ENSMUSG00000129461.1"; transcript_id "ENSMUSG00000129461.1_tx_1"; exon_id "chr5_38765992_38766631_+"; exonnum "2"; txlen "695";
chr5	HAVANA	exon	38842162	38842741	0	+	.	gene_id "ENSMUSG00000128092.1"; transcript_id "ENSMUST00000285653.1"; gene_type "lncRNA"; gene_name "ENSMUSG00000128092"; transcript_type "lncRNA"; transcript_name "ENSMUST00000285653"; exon_number 1; exon_id "ENSMUSE00001566146.1"; level 2; tag "basic"; tag "Ensembl_canonical"; tag "GENCODE_Primary"; tag "TAGENE";
chr5	ENSEMBL_gcm37	exon	38842162	38842741	0.00608975902768529	+	.	gene_id "ENSMUSG00000128092.1"; transcript_id "ENSMUSG00000128092.1_tx_10"; exon_id "chr5_38842162_38842741_+"; exonnum "1"; txlen "1814";
chr5	ENSEMBL_gcm37	exon	38842162	38842741	0.00608975902768529	+	.	gene_id "ENSMUSG00000128092.1"; transcript_id "ENSMUSG00000128092.1_tx_11"; exon_id "chr5_38842162_38842741_+"; exonnum "1"; txlen "1917";
chr5	ENSEMBL_gcm37	exon	38842162	38842741	0.0046554654259773	+	.	gene_id "ENSMUSG00000128092.1"; transcript_id "ENSMUSG00000128092.1_tx_13"; exon_id "chr5_38842162_38842741_+"; exonnum "1"; txlen "1809";
chr5	ENSEMBL_gcm37	exon	38842162	38842741	0.0046554654259773	+	.	gene_id "ENSMUSG00000128092.1"; transcript_id "ENSMUSG00000128092.1_tx_14"; exon_id "chr5_38842162_38842741_+"; exonnum "1"; txlen "1912";
chr5	HAVANA	gene	38842162	38864368	0	+	.	gene_id "ENSMUSG00000128092.1"; gene_type "lncRNA"; gene_name "ENSMUSG00000128092"; level 2;
chr5	HAVANA	transcript	38842162	38864368	0	+	.	gene_id "ENSMUSG00000128092.1"; transcript_id "ENSMUST00000285653.1"; gene_type "lncRNA"; gene_name "ENSMUSG00000128092"; transcript_type "lncRNA"; transcript_name "ENSMUST00000285653"; level 2; tag "basic"; tag "Ensembl_canonical"; tag "GENCODE_Primary"; tag "TAGENE";
chr5	HAVANA	exon	38842166	38842437	0	+	.	gene_id "ENSMUSG00000128092.1"; transcript_id "ENSMUST00000285654.1"; gene_type "lncRNA"; gene_name "ENSMUSG00000128092"; transcript_type "lncRNA"; transcript_name "ENSMUST00000285654"; exon_number 1; exon_id "ENSMUSE00001566142.1"; level 2; tag "TAGENE";
chr5	HAVANA	transcript	38842166	38864125	0	+	.	gene_id "ENSMUSG00000128092.1"; transcript_id "ENSMUST00000285654.1"; gene_type "lncRNA"; gene_name "ENSMUSG00000128092"; transcript_type "lncRNA"; transcript_name "ENSMUST00000285654"; level 2; tag "TAGENE";
chr5	HAVANA	exon	38842231	38842437	0	+	.	gene_id "ENSMUSG00000128092.1"; transcript_id "ENSMUST00000285655.1"; gene_type "lncRNA"; gene_name "ENSMUSG00000128092"; transcript_type "lncRNA"; transcript_name "ENSMUST00000285655"; exon_number 1; exon_id "ENSMUSE00001566145.1"; level 2; tag "TAGENE";
chr5	ENSEMBL_gcm37	exon	38842231	38842437	0.0174599967061863	+	.	gene_id "ENSMUSG00000128092.1"; transcript_id "ENSMUSG00000128092.1_tx_1"; exon_id "chr5_38842231_38842437_+"; exonnum "1"; txlen "1544";
chr5	ENSEMBL_gcm37	exon	38842231	38842437	0.0046554654259773	+	.	gene_id "ENSMUSG00000128092.1"; transcript_id "ENSMUSG00000128092.1_tx_12"; exon_id "chr5_38842231_38842437_+"; exonnum "1"; txlen "1436";
chr5	ENSEMBL_gcm37	exon	38842231	38842437	0.00798144214023823	+	.	gene_id "ENSMUSG00000128092.1"; transcript_id "ENSMUSG00000128092.1_tx_7"; exon_id "chr5_38842231_38842437_+"; exonnum "1"; txlen "1441";
chr5	HAVANA	transcript	38842231	38861117	0	+	.	gene_id "ENSMUSG00000128092.1"; transcript_id "ENSMUST00000285655.1"; gene_type "lncRNA"; gene_name "ENSMUSG00000128092"; transcript_type "lncRNA"; transcript_name "ENSMUST00000285655"; level 2; tag "TAGENE";
chr5	sragcm37_es	exon	38845292	38845382	0.0163882959781206	+	.	gene_id "ENSMUSG00000128092.1"; transcript_id "ENSMUSG00000128092.1_tx_2"; exon_id "chr5_38845292_38845382_+"; exonnum "1"; txlen "1325";
chr5	sragcm37_es	exon	38848183	38848449	0.0144966128655676	+	.	gene_id "ENSMUSG00000128092.1"; transcript_id "ENSMUSG00000128092.1_tx_3"; exon_id "chr5_38848183_38848449_+"; exonnum "1"; txlen "1604";
chr5	sragcm37_es	exon	38853817	38853929	0.0144966128655676	+	.	gene_id "ENSMUSG00000128092.1"; transcript_id "ENSMUSG00000128092.1_tx_4"; exon_id "chr5_38853817_38853929_+"; exonnum "1"; txlen "1603";
chr5	sragcm37_es	exon	38855949	38856124	0.00892321317043588	+	.	gene_id "ENSMUSG00000128092.1"; transcript_id "ENSMUSG00000128092.1_tx_6"; exon_id "chr5_38855949_38856124_+"; exonnum "1"; txlen "1446";
chr5	sragcm37_es	exon	38855949	38856124	0.00787900737389551	+	.	gene_id "ENSMUSG00000128092.1"; transcript_id "ENSMUSG00000128092.1_tx_9"; exon_id "chr5_38855949_38856124_+"; exonnum "1"; txlen "1293";
chr5	sragcm37_es	exon	38856006	38856072	0.00797393517358099	+	.	gene_id "ENSMUSG00000128092.1"; transcript_id "ENSMUSG00000128092.1_tx_8"; exon_id "chr5_38856006_38856072_+"; exonnum "1"; txlen "1337";
chr5	sragcm37_mid	exon	38859720	38859872	0.0144966128655676	+	.	gene_id "ENSMUSG00000128092.1"; transcript_id "ENSMUSG00000128092.1_tx_4"; exon_id "chr5_38859720_38859872_+"; exonnum "2"; txlen "1603";
chr5	sragcm37_mid	exon	38859720	38859872	0.00892321317043588	+	.	gene_id "ENSMUSG00000128092.1"; transcript_id "ENSMUSG00000128092.1_tx_6"; exon_id "chr5_38859720_38859872_+"; exonnum "2"; txlen "1446";
chr5	sragcm37_mid	exon	38859720	38859872	0.00797393517358099	+	.	gene_id "ENSMUSG00000128092.1"; transcript_id "ENSMUSG00000128092.1_tx_8"; exon_id "chr5_38859720_38859872_+"; exonnum "2"; txlen "1337";
chr5	HAVANA	exon	38861063	38861117	0	+	.	gene_id "ENSMUSG00000128092.1"; transcript_id "ENSMUST00000285655.1"; gene_type "lncRNA"; gene_name "ENSMUSG00000128092"; transcript_type "lncRNA"; transcript_name "ENSMUST00000285655"; exon_number 2; exon_id "ENSMUSE00001566141.1"; level 2; tag "TAGENE";
chr5	HAVANA	exon	38861063	38861165	0	+	.	gene_id "ENSMUSG00000128092.1"; transcript_id "ENSMUST00000285653.1"; gene_type "lncRNA"; gene_name "ENSMUSG00000128092"; transcript_type "lncRNA"; transcript_name "ENSMUST00000285653"; exon_number 2; exon_id "ENSMUSE00001566144.1"; level 2; tag "basic"; tag "Ensembl_canonical"; tag "GENCODE_Primary"; tag "TAGENE";
chr5	ENSEMBL_gcm37	exon	38861063	38861165	0.0174599967061863	+	.	gene_id "ENSMUSG00000128092.1"; transcript_id "ENSMUSG00000128092.1_tx_1"; exon_id "chr5_38861063_38861165_+"; exonnum "2"; txlen "1544";
chr5	ENSEMBL_gcm37	exon	38861063	38861165	0.00608975902768529	+	.	gene_id "ENSMUSG00000128092.1"; transcript_id "ENSMUSG00000128092.1_tx_11"; exon_id "chr5_38861063_38861165_+"; exonnum "2"; txlen "1917";
chr5	ENSEMBL_gcm37	exon	38861063	38861165	0.0046554654259773	+	.	gene_id "ENSMUSG00000128092.1"; transcript_id "ENSMUSG00000128092.1_tx_14"; exon_id "chr5_38861063_38861165_+"; exonnum "2"; txlen "1912";
chr5	ENSEMBL_gcm37	exon	38861063	38861165	0.0144966128655676	+	.	gene_id "ENSMUSG00000128092.1"; transcript_id "ENSMUSG00000128092.1_tx_3"; exon_id "chr5_38861063_38861165_+"; exonnum "2"; txlen "1604";
chr5	ENSEMBL_gcm37	exon	38861063	38861165	0.0144966128655676	+	.	gene_id "ENSMUSG00000128092.1"; transcript_id "ENSMUSG00000128092.1_tx_4"; exon_id "chr5_38861063_38861165_+"; exonnum "3"; txlen "1603";
chr5	ENSEMBL_gcm37	exon	38861063	38861165	0.00892321317043588	+	.	gene_id "ENSMUSG00000128092.1"; transcript_id "ENSMUSG00000128092.1_tx_6"; exon_id "chr5_38861063_38861165_+"; exonnum "3"; txlen "1446";
chr5	ENSEMBL_gcm37	exon	38861063	38861165	0.00797393517358099	+	.	gene_id "ENSMUSG00000128092.1"; transcript_id "ENSMUSG00000128092.1_tx_8"; exon_id "chr5_38861063_38861165_+"; exonnum "3"; txlen "1337";
chr5	ENSEMBL_gcm37	exon	38861063	38861165	0.00787900737389551	+	.	gene_id "ENSMUSG00000128092.1"; transcript_id "ENSMUSG00000128092.1_tx_9"; exon_id "chr5_38861063_38861165_+"; exonnum "2"; txlen "1293";
chr5	HAVANA	exon	38863809	38864125	0	+	.	gene_id "ENSMUSG00000128092.1"; transcript_id "ENSMUST00000285654.1"; gene_type "lncRNA"; gene_name "ENSMUSG00000128092"; transcript_type "lncRNA"; transcript_name "ENSMUST00000285654"; exon_number 2; exon_id "ENSMUSE00001566143.1"; level 2; tag "TAGENE";
chr5	HAVANA	exon	38863809	38864368	0	+	.	gene_id "ENSMUSG00000128092.1"; transcript_id "ENSMUST00000285653.1"; gene_type "lncRNA"; gene_name "ENSMUSG00000128092"; transcript_type "lncRNA"; transcript_name "ENSMUST00000285653"; exon_number 3; exon_id "ENSMUSE00001566140.1"; level 2; tag "basic"; tag "Ensembl_canonical"; tag "GENCODE_Primary"; tag "TAGENE";
chr5	sragcm37_mid	exon	38863809	38864822	0.0174599967061863	+	.	gene_id "ENSMUSG00000128092.1"; transcript_id "ENSMUSG00000128092.1_tx_1"; exon_id "chr5_38863809_38864822_+"; exonnum "3"; txlen "1544";
chr5	sragcm37_mid	exon	38863809	38864822	0.00608975902768529	+	.	gene_id "ENSMUSG00000128092.1"; transcript_id "ENSMUSG00000128092.1_tx_10"; exon_id "chr5_38863809_38864822_+"; exonnum "2"; txlen "1814";
chr5	sragcm37_mid	exon	38863809	38864822	0.00608975902768529	+	.	gene_id "ENSMUSG00000128092.1"; transcript_id "ENSMUSG00000128092.1_tx_11"; exon_id "chr5_38863809_38864822_+"; exonnum "3"; txlen "1917";
chr5	sragcm37_mid	exon	38863809	38864822	0.0046554654259773	+	.	gene_id "ENSMUSG00000128092.1"; transcript_id "ENSMUSG00000128092.1_tx_12"; exon_id "chr5_38863809_38864822_+"; exonnum "2"; txlen "1436";
chr5	sragcm37_mid	exon	38863809	38864822	0.0046554654259773	+	.	gene_id "ENSMUSG00000128092.1"; transcript_id "ENSMUSG00000128092.1_tx_13"; exon_id "chr5_38863809_38864822_+"; exonnum "2"; txlen "1809";
chr5	sragcm37_mid	exon	38863809	38864822	0.0046554654259773	+	.	gene_id "ENSMUSG00000128092.1"; transcript_id "ENSMUSG00000128092.1_tx_14"; exon_id "chr5_38863809_38864822_+"; exonnum "3"; txlen "1912";
chr5	sragcm37_mid	exon	38863809	38864822	0.0163882959781206	+	.	gene_id "ENSMUSG00000128092.1"; transcript_id "ENSMUSG00000128092.1_tx_2"; exon_id "chr5_38863809_38864822_+"; exonnum "2"; txlen "1325";
chr5	sragcm37_mid	exon	38863809	38864822	0.0144966128655676	+	.	gene_id "ENSMUSG00000128092.1"; transcript_id "ENSMUSG00000128092.1_tx_3"; exon_id "chr5_38863809_38864822_+"; exonnum "3"; txlen "1604";
chr5	sragcm37_mid	exon	38863809	38864822	0.0144966128655676	+	.	gene_id "ENSMUSG00000128092.1"; transcript_id "ENSMUSG00000128092.1_tx_4"; exon_id "chr5_38863809_38864822_+"; exonnum "4"; txlen "1603";
chr5	sragcm37_mid	exon	38863809	38864822	0.00892321317043588	+	.	gene_id "ENSMUSG00000128092.1"; transcript_id "ENSMUSG00000128092.1_tx_6"; exon_id "chr5_38863809_38864822_+"; exonnum "4"; txlen "1446";
chr5	sragcm37_mid	exon	38863809	38864822	0.00798144214023823	+	.	gene_id "ENSMUSG00000128092.1"; transcript_id "ENSMUSG00000128092.1_tx_7"; exon_id "chr5_38863809_38864822_+"; exonnum "2"; txlen "1441";
chr5	sragcm37_mid	exon	38863809	38864822	0.00797393517358099	+	.	gene_id "ENSMUSG00000128092.1"; transcript_id "ENSMUSG00000128092.1_tx_8"; exon_id "chr5_38863809_38864822_+"; exonnum "4"; txlen "1337";
chr5	sragcm37_mid	exon	38863809	38864822	0.00787900737389551	+	.	gene_id "ENSMUSG00000128092.1"; transcript_id "ENSMUSG00000128092.1_tx_9"; exon_id "chr5_38863809_38864822_+"; exonnum "3"; txlen "1293";
chr5	sragcm37_ss	exon	38866446	38866665	0.0174599967061863	+	.	gene_id "ENSMUSG00000128092.1"; transcript_id "ENSMUSG00000128092.1_tx_1"; exon_id "chr5_38866446_38866665_+"; exonnum "4"; txlen "1544";
chr5	sragcm37_ss	exon	38866446	38866665	0.00608975902768529	+	.	gene_id "ENSMUSG00000128092.1"; transcript_id "ENSMUSG00000128092.1_tx_10"; exon_id "chr5_38866446_38866665_+"; exonnum "3"; txlen "1814";
chr5	sragcm37_ss	exon	38866446	38866665	0.00608975902768529	+	.	gene_id "ENSMUSG00000128092.1"; transcript_id "ENSMUSG00000128092.1_tx_11"; exon_id "chr5_38866446_38866665_+"; exonnum "4"; txlen "1917";
chr5	sragcm37_ss	exon	38866446	38866665	0.0163882959781206	+	.	gene_id "ENSMUSG00000128092.1"; transcript_id "ENSMUSG00000128092.1_tx_2"; exon_id "chr5_38866446_38866665_+"; exonnum "3"; txlen "1325";
chr5	sragcm37_ss	exon	38866446	38866665	0.0144966128655676	+	.	gene_id "ENSMUSG00000128092.1"; transcript_id "ENSMUSG00000128092.1_tx_3"; exon_id "chr5_38866446_38866665_+"; exonnum "4"; txlen "1604";
chr5	sragcm37_ss	exon	38866446	38866665	0.0144966128655676	+	.	gene_id "ENSMUSG00000128092.1"; transcript_id "ENSMUSG00000128092.1_tx_4"; exon_id "chr5_38866446_38866665_+"; exonnum "5"; txlen "1603";
chr5	sragcm37_ss	exon	38866446	38866665	0.00798144214023823	+	.	gene_id "ENSMUSG00000128092.1"; transcript_id "ENSMUSG00000128092.1_tx_7"; exon_id "chr5_38866446_38866665_+"; exonnum "3"; txlen "1441";
chr5	sragcm37_ss	exon	38872451	38872665	0.0046554654259773	+	.	gene_id "ENSMUSG00000128092.1"; transcript_id "ENSMUSG00000128092.1_tx_12"; exon_id "chr5_38872451_38872665_+"; exonnum "3"; txlen "1436";
chr5	sragcm37_ss	exon	38872451	38872665	0.0046554654259773	+	.	gene_id "ENSMUSG00000128092.1"; transcript_id "ENSMUSG00000128092.1_tx_13"; exon_id "chr5_38872451_38872665_+"; exonnum "3"; txlen "1809";
chr5	sragcm37_ss	exon	38872451	38872665	0.0046554654259773	+	.	gene_id "ENSMUSG00000128092.1"; transcript_id "ENSMUSG00000128092.1_tx_14"; exon_id "chr5_38872451_38872665_+"; exonnum "4"; txlen "1912";
chr5	sragcm37_es	exon	38888095	38888201	0.0235744693845612	+	.	gene_id "ENSMUSG00000079528.12"; transcript_id "ENSMUSG00000079528.12_tx_1"; exon_id "chr5_38888095_38888201_+"; exonnum "1"; txlen "704";
chr5	HAVANA	exon	38893313	38893370	0	+	.	gene_id "ENSMUSG00000079528.12"; transcript_id "ENSMUST00000285919.1"; gene_type "lncRNA"; gene_name "Clnkos"; transcript_type "lncRNA"; transcript_name "Clnkos-202"; exon_number 1; exon_id "ENSMUSE00001566677.1"; level 2; mgi_id "MGI:1922786"; tag "basic"; tag "Ensembl_canonical"; tag "GENCODE_Primary"; tag "TAGENE"; havana_gene "OTTMUSG00000042358.1";
chr5	HAVANA	gene	38893313	38905245	0	+	.	gene_id "ENSMUSG00000079528.12"; gene_type "lncRNA"; gene_name "Clnkos"; level 2; mgi_id "MGI:1922786"; havana_gene "OTTMUSG00000042358.1";
chr5	HAVANA	transcript	38893313	38905245	0	+	.	gene_id "ENSMUSG00000079528.12"; transcript_id "ENSMUST00000285919.1"; gene_type "lncRNA"; gene_name "Clnkos"; transcript_type "lncRNA"; transcript_name "Clnkos-202"; level 2; mgi_id "MGI:1922786"; tag "basic"; tag "Ensembl_canonical"; tag "GENCODE_Primary"; tag "TAGENE"; havana_gene "OTTMUSG00000042358.1";
chr5	HAVANA	exon	38893327	38893370	0	+	.	gene_id "ENSMUSG00000079528.12"; transcript_id "ENSMUST00000177682.3"; gene_type "lncRNA"; gene_name "Clnkos"; transcript_type "lncRNA"; transcript_name "Clnkos-201"; exon_number 1; exon_id "ENSMUSE00000972152.2"; level 2; transcript_support_level "5"; mgi_id "MGI:1922786"; havana_gene "OTTMUSG00000042358.1"; havana_transcript "OTTMUST00000111629.1";
chr5	ENSEMBL_gcm37	exon	38893327	38893370	0.00778562735810266	+	.	gene_id "ENSMUSG00000079528.12"; transcript_id "ENSMUSG00000079528.12_tx_10"; exon_id "chr5_38893327_38893370_+"; exonnum "1"; txlen "1168";
chr5	ENSEMBL_gcm37	exon	38893327	38893370	0.00462929194265564	+	.	gene_id "ENSMUSG00000079528.12"; transcript_id "ENSMUSG00000079528.12_tx_13"; exon_id "chr5_38893327_38893370_+"; exonnum "1"; txlen "1320";
chr5	ENSEMBL_gcm37	exon	38893327	38893370	0.00462929194265564	+	.	gene_id "ENSMUSG00000079528.12"; transcript_id "ENSMUSG00000079528.12_tx_14"; exon_id "chr5_38893327_38893370_+"; exonnum "1"; txlen "1316";
chr5	ENSEMBL_gcm37	exon	38893327	38893370	0.00462929194265564	+	.	gene_id "ENSMUSG00000079528.12"; transcript_id "ENSMUSG00000079528.12_tx_15"; exon_id "chr5_38893327_38893370_+"; exonnum "1"; txlen "1551";
chr5	ENSEMBL_gcm37	exon	38893327	38893370	0.00462929194265564	+	.	gene_id "ENSMUSG00000079528.12"; transcript_id "ENSMUSG00000079528.12_tx_16"; exon_id "chr5_38893327_38893370_+"; exonnum "1"; txlen "1547";
chr5	ENSEMBL_gcm37	exon	38893327	38893370	0.00462929194265564	+	.	gene_id "ENSMUSG00000079528.12"; transcript_id "ENSMUSG00000079528.12_tx_17"; exon_id "chr5_38893327_38893370_+"; exonnum "1"; txlen "1555";
chr5	ENSEMBL_gcm37	exon	38893327	38893370	0.00462929194265564	+	.	gene_id "ENSMUSG00000079528.12"; transcript_id "ENSMUSG00000079528.12_tx_18"; exon_id "chr5_38893327_38893370_+"; exonnum "1"; txlen "1551";
chr5	ENSEMBL_gcm37	exon	38893327	38893370	0.00462929194265564	+	.	gene_id "ENSMUSG00000079528.12"; transcript_id "ENSMUSG00000079528.12_tx_19"; exon_id "chr5_38893327_38893370_+"; exonnum "1"; txlen "1324";
chr5	ENSEMBL_gcm37	exon	38893327	38893370	0.00462929194265564	+	.	gene_id "ENSMUSG00000079528.12"; transcript_id "ENSMUSG00000079528.12_tx_20"; exon_id "chr5_38893327_38893370_+"; exonnum "1"; txlen "1320";
chr5	ENSEMBL_gcm37	exon	38893327	38893370	0.00398895525120503	+	.	gene_id "ENSMUSG00000079528.12"; transcript_id "ENSMUSG00000079528.12_tx_21"; exon_id "chr5_38893327_38893370_+"; exonnum "1"; txlen "832";
chr5	ENSEMBL_gcm37	exon	38893327	38893370	0.00398895525120503	+	.	gene_id "ENSMUSG00000079528.12"; transcript_id "ENSMUSG00000079528.12_tx_22"; exon_id "chr5_38893327_38893370_+"; exonnum "1"; txlen "836";
chr5	ENSEMBL_gcm37	exon	38893327	38893370	0.00258826234317739	+	.	gene_id "ENSMUSG00000079528.12"; transcript_id "ENSMUSG00000079528.12_tx_23"; exon_id "chr5_38893327_38893370_+"; exonnum "1"; txlen "1000";
chr5	ENSEMBL_gcm37	exon	38893327	38893370	0.00258826234317739	+	.	gene_id "ENSMUSG00000079528.12"; transcript_id "ENSMUSG00000079528.12_tx_24"; exon_id "chr5_38893327_38893370_+"; exonnum "1"; txlen "996";
chr5	ENSEMBL_gcm37	exon	38893327	38893370	0.00258826234317739	+	.	gene_id "ENSMUSG00000079528.12"; transcript_id "ENSMUSG00000079528.12_tx_25"; exon_id "chr5_38893327_38893370_+"; exonnum "1"; txlen "1004";
chr5	ENSEMBL_gcm37	exon	38893327	38893370	0.00258826234317739	+	.	gene_id "ENSMUSG00000079528.12"; transcript_id "ENSMUSG00000079528.12_tx_26"; exon_id "chr5_38893327_38893370_+"; exonnum "1"; txlen "1000";
chr5	ENSEMBL_gcm37	exon	38893327	38893370	0.00258826234317739	+	.	gene_id "ENSMUSG00000079528.12"; transcript_id "ENSMUSG00000079528.12_tx_27"; exon_id "chr5_38893327_38893370_+"; exonnum "1"; txlen "1231";
chr5	ENSEMBL_gcm37	exon	38893327	38893370	0.00258826234317739	+	.	gene_id "ENSMUSG00000079528.12"; transcript_id "ENSMUSG00000079528.12_tx_28"; exon_id "chr5_38893327_38893370_+"; exonnum "1"; txlen "1235";
chr5	ENSEMBL_gcm37	exon	38893327	38893370	0.00258826234317739	+	.	gene_id "ENSMUSG00000079528.12"; transcript_id "ENSMUSG00000079528.12_tx_29"; exon_id "chr5_38893327_38893370_+"; exonnum "1"; txlen "1227";
chr5	ENSEMBL_gcm37	exon	38893327	38893370	0.0101002733294305	+	.	gene_id "ENSMUSG00000079528.12"; transcript_id "ENSMUSG00000079528.12_tx_3"; exon_id "chr5_38893327_38893370_+"; exonnum "1"; txlen "1399";
chr5	ENSEMBL_gcm37	exon	38893327	38893370	0.00258826234317739	+	.	gene_id "ENSMUSG00000079528.12"; transcript_id "ENSMUSG00000079528.12_tx_30"; exon_id "chr5_38893327_38893370_+"; exonnum "1"; txlen "1231";
chr5	ENSEMBL_gcm37	exon	38893327	38893370	0.00258826234317739	+	.	gene_id "ENSMUSG00000079528.12"; transcript_id "ENSMUSG00000079528.12_tx_31"; exon_id "chr5_38893327_38893370_+"; exonnum "1"; txlen "1109";
chr5	ENSEMBL_gcm37	exon	38893327	38893370	0.00258826234317739	+	.	gene_id "ENSMUSG00000079528.12"; transcript_id "ENSMUSG00000079528.12_tx_32"; exon_id "chr5_38893327_38893370_+"; exonnum "1"; txlen "1113";
chr5	ENSEMBL_gcm37	exon	38893327	38893370	0.00258826234317739	+	.	gene_id "ENSMUSG00000079528.12"; transcript_id "ENSMUSG00000079528.12_tx_33"; exon_id "chr5_38893327_38893370_+"; exonnum "1"; txlen "1105";
chr5	ENSEMBL_gcm37	exon	38893327	38893370	0.00258826234317739	+	.	gene_id "ENSMUSG00000079528.12"; transcript_id "ENSMUSG00000079528.12_tx_34"; exon_id "chr5_38893327_38893370_+"; exonnum "1"; txlen "1109";
chr5	ENSEMBL_gcm37	exon	38893327	38893370	0.00140069290802764	+	.	gene_id "ENSMUSG00000079528.12"; transcript_id "ENSMUSG00000079528.12_tx_35"; exon_id "chr5_38893327_38893370_+"; exonnum "1"; txlen "897";
chr5	ENSEMBL_gcm37	exon	38893327	38893370	0.00140069290802764	+	.	gene_id "ENSMUSG00000079528.12"; transcript_id "ENSMUSG00000079528.12_tx_36"; exon_id "chr5_38893327_38893370_+"; exonnum "1"; txlen "901";
chr5	ENSEMBL_gcm37	exon	38893327	38893370	0.00110925528993317	+	.	gene_id "ENSMUSG00000079528.12"; transcript_id "ENSMUSG00000079528.12_tx_37"; exon_id "chr5_38893327_38893370_+"; exonnum "1"; txlen "1152";
chr5	ENSEMBL_gcm37	exon	38893327	38893370	0.0101002733294305	+	.	gene_id "ENSMUSG00000079528.12"; transcript_id "ENSMUSG00000079528.12_tx_4"; exon_id "chr5_38893327_38893370_+"; exonnum "1"; txlen "1403";
chr5	ENSEMBL_gcm37	exon	38893327	38893370	0.00820647208016226	+	.	gene_id "ENSMUSG00000079528.12"; transcript_id "ENSMUSG00000079528.12_tx_5"; exon_id "chr5_38893327_38893370_+"; exonnum "1"; txlen "1168";
chr5	ENSEMBL_gcm37	exon	38893327	38893370	0.00820647208016226	+	.	gene_id "ENSMUSG00000079528.12"; transcript_id "ENSMUSG00000079528.12_tx_6"; exon_id "chr5_38893327_38893370_+"; exonnum "1"; txlen "1172";
chr5	ENSEMBL_gcm37	exon	38893327	38893370	0.00778562735810266	+	.	gene_id "ENSMUSG00000079528.12"; transcript_id "ENSMUSG00000079528.12_tx_7"; exon_id "chr5_38893327_38893370_+"; exonnum "1"; txlen "1395";
chr5	ENSEMBL_gcm37	exon	38893327	38893370	0.00778562735810266	+	.	gene_id "ENSMUSG00000079528.12"; transcript_id "ENSMUSG00000079528.12_tx_8"; exon_id "chr5_38893327_38893370_+"; exonnum "1"; txlen "1399";
chr5	ENSEMBL_gcm37	exon	38893327	38893370	0.00778562735810266	+	.	gene_id "ENSMUSG00000079528.12"; transcript_id "ENSMUSG00000079528.12_tx_9"; exon_id "chr5_38893327_38893370_+"; exonnum "1"; txlen "1164";
chr5	HAVANA	transcript	38893327	38905240	0	+	.	gene_id "ENSMUSG00000079528.12"; transcript_id "ENSMUST00000177682.3"; gene_type "lncRNA"; gene_name "Clnkos"; transcript_type "lncRNA"; transcript_name "Clnkos-201"; level 2; transcript_support_level "5"; mgi_id "MGI:1922786"; havana_gene "OTTMUSG00000042358.1"; havana_transcript "OTTMUST00000111629.1";
chr5	HAVANA	exon	38899129	38899319	0	+	.	gene_id "ENSMUSG00000079528.12"; transcript_id "ENSMUST00000177682.3"; gene_type "lncRNA"; gene_name "Clnkos"; transcript_type "lncRNA"; transcript_name "Clnkos-201"; exon_number 2; exon_id "ENSMUSE00001330809.2"; level 2; transcript_support_level "5"; mgi_id "MGI:1922786"; havana_gene "OTTMUSG00000042358.1"; havana_transcript "OTTMUST00000111629.1";
chr5	ENSEMBL_gcm37	exon	38899129	38899319	0.00463052764727263	+	.	gene_id "ENSMUSG00000079528.12"; transcript_id "ENSMUSG00000079528.12_tx_11"; exon_id "chr5_38899129_38899319_+"; exonnum "1"; txlen "891";
chr5	ENSEMBL_gcm37	exon	38899129	38899319	0.00462929194265564	+	.	gene_id "ENSMUSG00000079528.12"; transcript_id "ENSMUSG00000079528.12_tx_13"; exon_id "chr5_38899129_38899319_+"; exonnum "2"; txlen "1320";
chr5	ENSEMBL_gcm37	exon	38899129	38899319	0.00462929194265564	+	.	gene_id "ENSMUSG00000079528.12"; transcript_id "ENSMUSG00000079528.12_tx_14"; exon_id "chr5_38899129_38899319_+"; exonnum "2"; txlen "1316";
chr5	ENSEMBL_gcm37	exon	38899129	38899319	0.00462929194265564	+	.	gene_id "ENSMUSG00000079528.12"; transcript_id "ENSMUSG00000079528.12_tx_15"; exon_id "chr5_38899129_38899319_+"; exonnum "2"; txlen "1551";
chr5	ENSEMBL_gcm37	exon	38899129	38899319	0.00462929194265564	+	.	gene_id "ENSMUSG00000079528.12"; transcript_id "ENSMUSG00000079528.12_tx_16"; exon_id "chr5_38899129_38899319_+"; exonnum "2"; txlen "1547";
chr5	ENSEMBL_gcm37	exon	38899129	38899319	0.00398895525120503	+	.	gene_id "ENSMUSG00000079528.12"; transcript_id "ENSMUSG00000079528.12_tx_21"; exon_id "chr5_38899129_38899319_+"; exonnum "2"; txlen "832";
chr5	ENSEMBL_gcm37	exon	38899129	38899319	0.00258826234317739	+	.	gene_id "ENSMUSG00000079528.12"; transcript_id "ENSMUSG00000079528.12_tx_23"; exon_id "chr5_38899129_38899319_+"; exonnum "2"; txlen "1000";
chr5	ENSEMBL_gcm37	exon	38899129	38899319	0.00258826234317739	+	.	gene_id "ENSMUSG00000079528.12"; transcript_id "ENSMUSG00000079528.12_tx_24"; exon_id "chr5_38899129_38899319_+"; exonnum "2"; txlen "996";
chr5	ENSEMBL_gcm37	exon	38899129	38899319	0.00258826234317739	+	.	gene_id "ENSMUSG00000079528.12"; transcript_id "ENSMUSG00000079528.12_tx_27"; exon_id "chr5_38899129_38899319_+"; exonnum "2"; txlen "1231";
chr5	ENSEMBL_gcm37	exon	38899129	38899319	0.00258826234317739	+	.	gene_id "ENSMUSG00000079528.12"; transcript_id "ENSMUSG00000079528.12_tx_29"; exon_id "chr5_38899129_38899319_+"; exonnum "2"; txlen "1227";
chr5	ENSEMBL_gcm37	exon	38899129	38899319	0.0101002733294305	+	.	gene_id "ENSMUSG00000079528.12"; transcript_id "ENSMUSG00000079528.12_tx_3"; exon_id "chr5_38899129_38899319_+"; exonnum "2"; txlen "1399";
chr5	ENSEMBL_gcm37	exon	38899129	38899319	0.00258826234317739	+	.	gene_id "ENSMUSG00000079528.12"; transcript_id "ENSMUSG00000079528.12_tx_31"; exon_id "chr5_38899129_38899319_+"; exonnum "2"; txlen "1109";
chr5	ENSEMBL_gcm37	exon	38899129	38899319	0.00258826234317739	+	.	gene_id "ENSMUSG00000079528.12"; transcript_id "ENSMUSG00000079528.12_tx_33"; exon_id "chr5_38899129_38899319_+"; exonnum "2"; txlen "1105";
chr5	ENSEMBL_gcm37	exon	38899129	38899319	0.00140069290802764	+	.	gene_id "ENSMUSG00000079528.12"; transcript_id "ENSMUSG00000079528.12_tx_35"; exon_id "chr5_38899129_38899319_+"; exonnum "2"; txlen "897";
chr5	ENSEMBL_gcm37	exon	38899129	38899319	0.00110925528993317	+	.	gene_id "ENSMUSG00000079528.12"; transcript_id "ENSMUSG00000079528.12_tx_37"; exon_id "chr5_38899129_38899319_+"; exonnum "2"; txlen "1152";
chr5	ENSEMBL_gcm37	exon	38899129	38899319	0.00820647208016226	+	.	gene_id "ENSMUSG00000079528.12"; transcript_id "ENSMUSG00000079528.12_tx_5"; exon_id "chr5_38899129_38899319_+"; exonnum "2"; txlen "1168";
chr5	ENSEMBL_gcm37	exon	38899129	38899319	0.00778562735810266	+	.	gene_id "ENSMUSG00000079528.12"; transcript_id "ENSMUSG00000079528.12_tx_7"; exon_id "chr5_38899129_38899319_+"; exonnum "2"; txlen "1395";
chr5	ENSEMBL_gcm37	exon	38899129	38899319	0.00778562735810266	+	.	gene_id "ENSMUSG00000079528.12"; transcript_id "ENSMUSG00000079528.12_tx_9"; exon_id "chr5_38899129_38899319_+"; exonnum "2"; txlen "1164";
chr5	HAVANA	exon	38899129	38899323	0	+	.	gene_id "ENSMUSG00000079528.12"; transcript_id "ENSMUST00000285919.1"; gene_type "lncRNA"; gene_name "Clnkos"; transcript_type "lncRNA"; transcript_name "Clnkos-202"; exon_number 2; exon_id "ENSMUSE00001566678.1"; level 2; mgi_id "MGI:1922786"; tag "basic"; tag "Ensembl_canonical"; tag "GENCODE_Primary"; tag "TAGENE"; havana_gene "OTTMUSG00000042358.1";
chr5	ENSEMBL_gcm37	exon	38899129	38899323	0.00778562735810266	+	.	gene_id "ENSMUSG00000079528.12"; transcript_id "ENSMUSG00000079528.12_tx_10"; exon_id "chr5_38899129_38899323_+"; exonnum "2"; txlen "1168";
chr5	ENSEMBL_gcm37	exon	38899129	38899323	0.00463052764727263	+	.	gene_id "ENSMUSG00000079528.12"; transcript_id "ENSMUSG00000079528.12_tx_12"; exon_id "chr5_38899129_38899323_+"; exonnum "1"; txlen "895";
chr5	ENSEMBL_gcm37	exon	38899129	38899323	0.00462929194265564	+	.	gene_id "ENSMUSG00000079528.12"; transcript_id "ENSMUSG00000079528.12_tx_17"; exon_id "chr5_38899129_38899323_+"; exonnum "2"; txlen "1555";
chr5	ENSEMBL_gcm37	exon	38899129	38899323	0.00462929194265564	+	.	gene_id "ENSMUSG00000079528.12"; transcript_id "ENSMUSG00000079528.12_tx_18"; exon_id "chr5_38899129_38899323_+"; exonnum "2"; txlen "1551";
chr5	ENSEMBL_gcm37	exon	38899129	38899323	0.00462929194265564	+	.	gene_id "ENSMUSG00000079528.12"; transcript_id "ENSMUSG00000079528.12_tx_19"; exon_id "chr5_38899129_38899323_+"; exonnum "2"; txlen "1324";
chr5	ENSEMBL_gcm37	exon	38899129	38899323	0.00462929194265564	+	.	gene_id "ENSMUSG00000079528.12"; transcript_id "ENSMUSG00000079528.12_tx_20"; exon_id "chr5_38899129_38899323_+"; exonnum "2"; txlen "1320";
chr5	ENSEMBL_gcm37	exon	38899129	38899323	0.00398895525120503	+	.	gene_id "ENSMUSG00000079528.12"; transcript_id "ENSMUSG00000079528.12_tx_22"; exon_id "chr5_38899129_38899323_+"; exonnum "2"; txlen "836";
chr5	ENSEMBL_gcm37	exon	38899129	38899323	0.00258826234317739	+	.	gene_id "ENSMUSG00000079528.12"; transcript_id "ENSMUSG00000079528.12_tx_25"; exon_id "chr5_38899129_38899323_+"; exonnum "2"; txlen "1004";
chr5	ENSEMBL_gcm37	exon	38899129	38899323	0.00258826234317739	+	.	gene_id "ENSMUSG00000079528.12"; transcript_id "ENSMUSG00000079528.12_tx_26"; exon_id "chr5_38899129_38899323_+"; exonnum "2"; txlen "1000";
chr5	ENSEMBL_gcm37	exon	38899129	38899323	0.00258826234317739	+	.	gene_id "ENSMUSG00000079528.12"; transcript_id "ENSMUSG00000079528.12_tx_28"; exon_id "chr5_38899129_38899323_+"; exonnum "2"; txlen "1235";
chr5	ENSEMBL_gcm37	exon	38899129	38899323	0.00258826234317739	+	.	gene_id "ENSMUSG00000079528.12"; transcript_id "ENSMUSG00000079528.12_tx_30"; exon_id "chr5_38899129_38899323_+"; exonnum "2"; txlen "1231";
chr5	ENSEMBL_gcm37	exon	38899129	38899323	0.00258826234317739	+	.	gene_id "ENSMUSG00000079528.12"; transcript_id "ENSMUSG00000079528.12_tx_32"; exon_id "chr5_38899129_38899323_+"; exonnum "2"; txlen "1113";
chr5	ENSEMBL_gcm37	exon	38899129	38899323	0.00258826234317739	+	.	gene_id "ENSMUSG00000079528.12"; transcript_id "ENSMUSG00000079528.12_tx_34"; exon_id "chr5_38899129_38899323_+"; exonnum "2"; txlen "1109";
chr5	ENSEMBL_gcm37	exon	38899129	38899323	0.00140069290802764	+	.	gene_id "ENSMUSG00000079528.12"; transcript_id "ENSMUSG00000079528.12_tx_36"; exon_id "chr5_38899129_38899323_+"; exonnum "2"; txlen "901";
chr5	ENSEMBL_gcm37	exon	38899129	38899323	0.0101002733294305	+	.	gene_id "ENSMUSG00000079528.12"; transcript_id "ENSMUSG00000079528.12_tx_4"; exon_id "chr5_38899129_38899323_+"; exonnum "2"; txlen "1403";
chr5	ENSEMBL_gcm37	exon	38899129	38899323	0.00820647208016226	+	.	gene_id "ENSMUSG00000079528.12"; transcript_id "ENSMUSG00000079528.12_tx_6"; exon_id "chr5_38899129_38899323_+"; exonnum "2"; txlen "1172";
chr5	ENSEMBL_gcm37	exon	38899129	38899323	0.00778562735810266	+	.	gene_id "ENSMUSG00000079528.12"; transcript_id "ENSMUSG00000079528.12_tx_8"; exon_id "chr5_38899129_38899323_+"; exonnum "2"; txlen "1399";
chr5	HAVANA	exon	38901479	38901559	0	+	.	gene_id "ENSMUSG00000079528.12"; transcript_id "ENSMUST00000285919.1"; gene_type "lncRNA"; gene_name "Clnkos"; transcript_type "lncRNA"; transcript_name "Clnkos-202"; exon_number 3; exon_id "ENSMUSE00001318076.2"; level 2; mgi_id "MGI:1922786"; tag "basic"; tag "Ensembl_canonical"; tag "GENCODE_Primary"; tag "TAGENE"; havana_gene "OTTMUSG00000042358.1";
chr5	HAVANA	exon	38901479	38901559	0	+	.	gene_id "ENSMUSG00000079528.12"; transcript_id "ENSMUST00000177682.3"; gene_type "lncRNA"; gene_name "Clnkos"; transcript_type "lncRNA"; transcript_name "Clnkos-201"; exon_number 3; exon_id "ENSMUSE00001318076.2"; level 2; transcript_support_level "5"; mgi_id "MGI:1922786"; havana_gene "OTTMUSG00000042358.1"; havana_transcript "OTTMUST00000111629.1";
chr5	ENSEMBL_gcm37	exon	38901479	38901559	0.0235744693845612	+	.	gene_id "ENSMUSG00000079528.12"; transcript_id "ENSMUSG00000079528.12_tx_1"; exon_id "chr5_38901479_38901559_+"; exonnum "2"; txlen "704";
chr5	ENSEMBL_gcm37	exon	38901479	38901559	0.00778562735810266	+	.	gene_id "ENSMUSG00000079528.12"; transcript_id "ENSMUSG00000079528.12_tx_10"; exon_id "chr5_38901479_38901559_+"; exonnum "3"; txlen "1168";
chr5	ENSEMBL_gcm37	exon	38901479	38901559	0.00463052764727263	+	.	gene_id "ENSMUSG00000079528.12"; transcript_id "ENSMUSG00000079528.12_tx_11"; exon_id "chr5_38901479_38901559_+"; exonnum "2"; txlen "891";
chr5	ENSEMBL_gcm37	exon	38901479	38901559	0.00463052764727263	+	.	gene_id "ENSMUSG00000079528.12"; transcript_id "ENSMUSG00000079528.12_tx_12"; exon_id "chr5_38901479_38901559_+"; exonnum "2"; txlen "895";
chr5	ENSEMBL_gcm37	exon	38901479	38901559	0.00462929194265564	+	.	gene_id "ENSMUSG00000079528.12"; transcript_id "ENSMUSG00000079528.12_tx_13"; exon_id "chr5_38901479_38901559_+"; exonnum "3"; txlen "1320";
chr5	ENSEMBL_gcm37	exon	38901479	38901559	0.00462929194265564	+	.	gene_id "ENSMUSG00000079528.12"; transcript_id "ENSMUSG00000079528.12_tx_14"; exon_id "chr5_38901479_38901559_+"; exonnum "3"; txlen "1316";
chr5	ENSEMBL_gcm37	exon	38901479	38901559	0.00462929194265564	+	.	gene_id "ENSMUSG00000079528.12"; transcript_id "ENSMUSG00000079528.12_tx_15"; exon_id "chr5_38901479_38901559_+"; exonnum "3"; txlen "1551";
chr5	ENSEMBL_gcm37	exon	38901479	38901559	0.00462929194265564	+	.	gene_id "ENSMUSG00000079528.12"; transcript_id "ENSMUSG00000079528.12_tx_16"; exon_id "chr5_38901479_38901559_+"; exonnum "3"; txlen "1547";
chr5	ENSEMBL_gcm37	exon	38901479	38901559	0.00462929194265564	+	.	gene_id "ENSMUSG00000079528.12"; transcript_id "ENSMUSG00000079528.12_tx_17"; exon_id "chr5_38901479_38901559_+"; exonnum "3"; txlen "1555";
chr5	ENSEMBL_gcm37	exon	38901479	38901559	0.00462929194265564	+	.	gene_id "ENSMUSG00000079528.12"; transcript_id "ENSMUSG00000079528.12_tx_18"; exon_id "chr5_38901479_38901559_+"; exonnum "3"; txlen "1551";
chr5	ENSEMBL_gcm37	exon	38901479	38901559	0.00462929194265564	+	.	gene_id "ENSMUSG00000079528.12"; transcript_id "ENSMUSG00000079528.12_tx_19"; exon_id "chr5_38901479_38901559_+"; exonnum "3"; txlen "1324";
chr5	ENSEMBL_gcm37	exon	38901479	38901559	0.00462929194265564	+	.	gene_id "ENSMUSG00000079528.12"; transcript_id "ENSMUSG00000079528.12_tx_20"; exon_id "chr5_38901479_38901559_+"; exonnum "3"; txlen "1320";
chr5	ENSEMBL_gcm37	exon	38901479	38901559	0.00398895525120503	+	.	gene_id "ENSMUSG00000079528.12"; transcript_id "ENSMUSG00000079528.12_tx_21"; exon_id "chr5_38901479_38901559_+"; exonnum "3"; txlen "832";
chr5	ENSEMBL_gcm37	exon	38901479	38901559	0.00398895525120503	+	.	gene_id "ENSMUSG00000079528.12"; transcript_id "ENSMUSG00000079528.12_tx_22"; exon_id "chr5_38901479_38901559_+"; exonnum "3"; txlen "836";
chr5	ENSEMBL_gcm37	exon	38901479	38901559	0.00258826234317739	+	.	gene_id "ENSMUSG00000079528.12"; transcript_id "ENSMUSG00000079528.12_tx_23"; exon_id "chr5_38901479_38901559_+"; exonnum "3"; txlen "1000";
chr5	ENSEMBL_gcm37	exon	38901479	38901559	0.00258826234317739	+	.	gene_id "ENSMUSG00000079528.12"; transcript_id "ENSMUSG00000079528.12_tx_24"; exon_id "chr5_38901479_38901559_+"; exonnum "3"; txlen "996";
chr5	ENSEMBL_gcm37	exon	38901479	38901559	0.00258826234317739	+	.	gene_id "ENSMUSG00000079528.12"; transcript_id "ENSMUSG00000079528.12_tx_25"; exon_id "chr5_38901479_38901559_+"; exonnum "3"; txlen "1004";
chr5	ENSEMBL_gcm37	exon	38901479	38901559	0.00258826234317739	+	.	gene_id "ENSMUSG00000079528.12"; transcript_id "ENSMUSG00000079528.12_tx_26"; exon_id "chr5_38901479_38901559_+"; exonnum "3"; txlen "1000";
chr5	ENSEMBL_gcm37	exon	38901479	38901559	0.00258826234317739	+	.	gene_id "ENSMUSG00000079528.12"; transcript_id "ENSMUSG00000079528.12_tx_27"; exon_id "chr5_38901479_38901559_+"; exonnum "3"; txlen "1231";
chr5	ENSEMBL_gcm37	exon	38901479	38901559	0.00258826234317739	+	.	gene_id "ENSMUSG00000079528.12"; transcript_id "ENSMUSG00000079528.12_tx_28"; exon_id "chr5_38901479_38901559_+"; exonnum "3"; txlen "1235";
chr5	ENSEMBL_gcm37	exon	38901479	38901559	0.00258826234317739	+	.	gene_id "ENSMUSG00000079528.12"; transcript_id "ENSMUSG00000079528.12_tx_29"; exon_id "chr5_38901479_38901559_+"; exonnum "3"; txlen "1227";
chr5	ENSEMBL_gcm37	exon	38901479	38901559	0.0101002733294305	+	.	gene_id "ENSMUSG00000079528.12"; transcript_id "ENSMUSG00000079528.12_tx_3"; exon_id "chr5_38901479_38901559_+"; exonnum "3"; txlen "1399";
chr5	ENSEMBL_gcm37	exon	38901479	38901559	0.00258826234317739	+	.	gene_id "ENSMUSG00000079528.12"; transcript_id "ENSMUSG00000079528.12_tx_30"; exon_id "chr5_38901479_38901559_+"; exonnum "3"; txlen "1231";
chr5	ENSEMBL_gcm37	exon	38901479	38901559	0.00258826234317739	+	.	gene_id "ENSMUSG00000079528.12"; transcript_id "ENSMUSG00000079528.12_tx_31"; exon_id "chr5_38901479_38901559_+"; exonnum "3"; txlen "1109";
chr5	ENSEMBL_gcm37	exon	38901479	38901559	0.00258826234317739	+	.	gene_id "ENSMUSG00000079528.12"; transcript_id "ENSMUSG00000079528.12_tx_32"; exon_id "chr5_38901479_38901559_+"; exonnum "3"; txlen "1113";
chr5	ENSEMBL_gcm37	exon	38901479	38901559	0.00258826234317739	+	.	gene_id "ENSMUSG00000079528.12"; transcript_id "ENSMUSG00000079528.12_tx_33"; exon_id "chr5_38901479_38901559_+"; exonnum "3"; txlen "1105";
chr5	ENSEMBL_gcm37	exon	38901479	38901559	0.00258826234317739	+	.	gene_id "ENSMUSG00000079528.12"; transcript_id "ENSMUSG00000079528.12_tx_34"; exon_id "chr5_38901479_38901559_+"; exonnum "3"; txlen "1109";
chr5	ENSEMBL_gcm37	exon	38901479	38901559	0.00140069290802764	+	.	gene_id "ENSMUSG00000079528.12"; transcript_id "ENSMUSG00000079528.12_tx_35"; exon_id "chr5_38901479_38901559_+"; exonnum "3"; txlen "897";
chr5	ENSEMBL_gcm37	exon	38901479	38901559	0.00140069290802764	+	.	gene_id "ENSMUSG00000079528.12"; transcript_id "ENSMUSG00000079528.12_tx_36"; exon_id "chr5_38901479_38901559_+"; exonnum "3"; txlen "901";
chr5	ENSEMBL_gcm37	exon	38901479	38901559	0.00110925528993317	+	.	gene_id "ENSMUSG00000079528.12"; transcript_id "ENSMUSG00000079528.12_tx_37"; exon_id "chr5_38901479_38901559_+"; exonnum "3"; txlen "1152";
chr5	ENSEMBL_gcm37	exon	38901479	38901559	0.0101002733294305	+	.	gene_id "ENSMUSG00000079528.12"; transcript_id "ENSMUSG00000079528.12_tx_4"; exon_id "chr5_38901479_38901559_+"; exonnum "3"; txlen "1403";
chr5	ENSEMBL_gcm37	exon	38901479	38901559	0.00820647208016226	+	.	gene_id "ENSMUSG00000079528.12"; transcript_id "ENSMUSG00000079528.12_tx_5"; exon_id "chr5_38901479_38901559_+"; exonnum "3"; txlen "1168";
chr5	ENSEMBL_gcm37	exon	38901479	38901559	0.00820647208016226	+	.	gene_id "ENSMUSG00000079528.12"; transcript_id "ENSMUSG00000079528.12_tx_6"; exon_id "chr5_38901479_38901559_+"; exonnum "3"; txlen "1172";
chr5	ENSEMBL_gcm37	exon	38901479	38901559	0.00778562735810266	+	.	gene_id "ENSMUSG00000079528.12"; transcript_id "ENSMUSG00000079528.12_tx_7"; exon_id "chr5_38901479_38901559_+"; exonnum "3"; txlen "1395";
chr5	ENSEMBL_gcm37	exon	38901479	38901559	0.00778562735810266	+	.	gene_id "ENSMUSG00000079528.12"; transcript_id "ENSMUSG00000079528.12_tx_8"; exon_id "chr5_38901479_38901559_+"; exonnum "3"; txlen "1399";
chr5	ENSEMBL_gcm37	exon	38901479	38901559	0.00778562735810266	+	.	gene_id "ENSMUSG00000079528.12"; transcript_id "ENSMUSG00000079528.12_tx_9"; exon_id "chr5_38901479_38901559_+"; exonnum "3"; txlen "1164";
chr5	HAVANA	exon	38904476	38904540	0	+	.	gene_id "ENSMUSG00000079528.12"; transcript_id "ENSMUST00000285919.1"; gene_type "lncRNA"; gene_name "Clnkos"; transcript_type "lncRNA"; transcript_name "Clnkos-202"; exon_number 4; exon_id "ENSMUSE00001566676.1"; level 2; mgi_id "MGI:1922786"; tag "basic"; tag "Ensembl_canonical"; tag "GENCODE_Primary"; tag "TAGENE"; havana_gene "OTTMUSG00000042358.1";
chr5	ENSEMBL_gcm37	exon	38904476	38904540	0.00778562735810266	+	.	gene_id "ENSMUSG00000079528.12"; transcript_id "ENSMUSG00000079528.12_tx_10"; exon_id "chr5_38904476_38904540_+"; exonnum "4"; txlen "1168";
chr5	ENSEMBL_gcm37	exon	38904476	38904540	0.00462929194265564	+	.	gene_id "ENSMUSG00000079528.12"; transcript_id "ENSMUSG00000079528.12_tx_13"; exon_id "chr5_38904476_38904540_+"; exonnum "4"; txlen "1320";
chr5	ENSEMBL_gcm37	exon	38904476	38904540	0.00462929194265564	+	.	gene_id "ENSMUSG00000079528.12"; transcript_id "ENSMUSG00000079528.12_tx_14"; exon_id "chr5_38904476_38904540_+"; exonnum "4"; txlen "1316";
chr5	ENSEMBL_gcm37	exon	38904476	38904540	0.00462929194265564	+	.	gene_id "ENSMUSG00000079528.12"; transcript_id "ENSMUSG00000079528.12_tx_15"; exon_id "chr5_38904476_38904540_+"; exonnum "4"; txlen "1551";
chr5	ENSEMBL_gcm37	exon	38904476	38904540	0.00462929194265564	+	.	gene_id "ENSMUSG00000079528.12"; transcript_id "ENSMUSG00000079528.12_tx_16"; exon_id "chr5_38904476_38904540_+"; exonnum "4"; txlen "1547";
chr5	ENSEMBL_gcm37	exon	38904476	38904540	0.00462929194265564	+	.	gene_id "ENSMUSG00000079528.12"; transcript_id "ENSMUSG00000079528.12_tx_17"; exon_id "chr5_38904476_38904540_+"; exonnum "4"; txlen "1555";
chr5	ENSEMBL_gcm37	exon	38904476	38904540	0.00462929194265564	+	.	gene_id "ENSMUSG00000079528.12"; transcript_id "ENSMUSG00000079528.12_tx_18"; exon_id "chr5_38904476_38904540_+"; exonnum "4"; txlen "1551";
chr5	ENSEMBL_gcm37	exon	38904476	38904540	0.00462929194265564	+	.	gene_id "ENSMUSG00000079528.12"; transcript_id "ENSMUSG00000079528.12_tx_19"; exon_id "chr5_38904476_38904540_+"; exonnum "4"; txlen "1324";
chr5	ENSEMBL_gcm37	exon	38904476	38904540	0.00462929194265564	+	.	gene_id "ENSMUSG00000079528.12"; transcript_id "ENSMUSG00000079528.12_tx_20"; exon_id "chr5_38904476_38904540_+"; exonnum "4"; txlen "1320";
chr5	ENSEMBL_gcm37	exon	38904476	38904540	0.00258826234317739	+	.	gene_id "ENSMUSG00000079528.12"; transcript_id "ENSMUSG00000079528.12_tx_23"; exon_id "chr5_38904476_38904540_+"; exonnum "4"; txlen "1000";
chr5	ENSEMBL_gcm37	exon	38904476	38904540	0.00258826234317739	+	.	gene_id "ENSMUSG00000079528.12"; transcript_id "ENSMUSG00000079528.12_tx_24"; exon_id "chr5_38904476_38904540_+"; exonnum "4"; txlen "996";
chr5	ENSEMBL_gcm37	exon	38904476	38904540	0.00258826234317739	+	.	gene_id "ENSMUSG00000079528.12"; transcript_id "ENSMUSG00000079528.12_tx_25"; exon_id "chr5_38904476_38904540_+"; exonnum "4"; txlen "1004";
chr5	ENSEMBL_gcm37	exon	38904476	38904540	0.00258826234317739	+	.	gene_id "ENSMUSG00000079528.12"; transcript_id "ENSMUSG00000079528.12_tx_26"; exon_id "chr5_38904476_38904540_+"; exonnum "4"; txlen "1000";
chr5	ENSEMBL_gcm37	exon	38904476	38904540	0.00258826234317739	+	.	gene_id "ENSMUSG00000079528.12"; transcript_id "ENSMUSG00000079528.12_tx_27"; exon_id "chr5_38904476_38904540_+"; exonnum "4"; txlen "1231";
chr5	ENSEMBL_gcm37	exon	38904476	38904540	0.00258826234317739	+	.	gene_id "ENSMUSG00000079528.12"; transcript_id "ENSMUSG00000079528.12_tx_28"; exon_id "chr5_38904476_38904540_+"; exonnum "4"; txlen "1235";
chr5	ENSEMBL_gcm37	exon	38904476	38904540	0.00258826234317739	+	.	gene_id "ENSMUSG00000079528.12"; transcript_id "ENSMUSG00000079528.12_tx_29"; exon_id "chr5_38904476_38904540_+"; exonnum "4"; txlen "1227";
chr5	ENSEMBL_gcm37	exon	38904476	38904540	0.0101002733294305	+	.	gene_id "ENSMUSG00000079528.12"; transcript_id "ENSMUSG00000079528.12_tx_3"; exon_id "chr5_38904476_38904540_+"; exonnum "4"; txlen "1399";
chr5	ENSEMBL_gcm37	exon	38904476	38904540	0.00258826234317739	+	.	gene_id "ENSMUSG00000079528.12"; transcript_id "ENSMUSG00000079528.12_tx_30"; exon_id "chr5_38904476_38904540_+"; exonnum "4"; txlen "1231";
chr5	ENSEMBL_gcm37	exon	38904476	38904540	0.00258826234317739	+	.	gene_id "ENSMUSG00000079528.12"; transcript_id "ENSMUSG00000079528.12_tx_31"; exon_id "chr5_38904476_38904540_+"; exonnum "4"; txlen "1109";
chr5	ENSEMBL_gcm37	exon	38904476	38904540	0.00258826234317739	+	.	gene_id "ENSMUSG00000079528.12"; transcript_id "ENSMUSG00000079528.12_tx_32"; exon_id "chr5_38904476_38904540_+"; exonnum "4"; txlen "1113";
chr5	ENSEMBL_gcm37	exon	38904476	38904540	0.00258826234317739	+	.	gene_id "ENSMUSG00000079528.12"; transcript_id "ENSMUSG00000079528.12_tx_33"; exon_id "chr5_38904476_38904540_+"; exonnum "4"; txlen "1105";
chr5	ENSEMBL_gcm37	exon	38904476	38904540	0.00258826234317739	+	.	gene_id "ENSMUSG00000079528.12"; transcript_id "ENSMUSG00000079528.12_tx_34"; exon_id "chr5_38904476_38904540_+"; exonnum "4"; txlen "1109";
chr5	ENSEMBL_gcm37	exon	38904476	38904540	0.00140069290802764	+	.	gene_id "ENSMUSG00000079528.12"; transcript_id "ENSMUSG00000079528.12_tx_35"; exon_id "chr5_38904476_38904540_+"; exonnum "4"; txlen "897";
chr5	ENSEMBL_gcm37	exon	38904476	38904540	0.00140069290802764	+	.	gene_id "ENSMUSG00000079528.12"; transcript_id "ENSMUSG00000079528.12_tx_36"; exon_id "chr5_38904476_38904540_+"; exonnum "4"; txlen "901";
chr5	ENSEMBL_gcm37	exon	38904476	38904540	0.00110925528993317	+	.	gene_id "ENSMUSG00000079528.12"; transcript_id "ENSMUSG00000079528.12_tx_37"; exon_id "chr5_38904476_38904540_+"; exonnum "4"; txlen "1152";
chr5	ENSEMBL_gcm37	exon	38904476	38904540	0.0101002733294305	+	.	gene_id "ENSMUSG00000079528.12"; transcript_id "ENSMUSG00000079528.12_tx_4"; exon_id "chr5_38904476_38904540_+"; exonnum "4"; txlen "1403";
chr5	ENSEMBL_gcm37	exon	38904476	38904540	0.00820647208016226	+	.	gene_id "ENSMUSG00000079528.12"; transcript_id "ENSMUSG00000079528.12_tx_5"; exon_id "chr5_38904476_38904540_+"; exonnum "4"; txlen "1168";
chr5	ENSEMBL_gcm37	exon	38904476	38904540	0.00820647208016226	+	.	gene_id "ENSMUSG00000079528.12"; transcript_id "ENSMUSG00000079528.12_tx_6"; exon_id "chr5_38904476_38904540_+"; exonnum "4"; txlen "1172";
chr5	ENSEMBL_gcm37	exon	38904476	38904540	0.00778562735810266	+	.	gene_id "ENSMUSG00000079528.12"; transcript_id "ENSMUSG00000079528.12_tx_7"; exon_id "chr5_38904476_38904540_+"; exonnum "4"; txlen "1395";
chr5	ENSEMBL_gcm37	exon	38904476	38904540	0.00778562735810266	+	.	gene_id "ENSMUSG00000079528.12"; transcript_id "ENSMUSG00000079528.12_tx_8"; exon_id "chr5_38904476_38904540_+"; exonnum "4"; txlen "1399";
chr5	ENSEMBL_gcm37	exon	38904476	38904540	0.00778562735810266	+	.	gene_id "ENSMUSG00000079528.12"; transcript_id "ENSMUSG00000079528.12_tx_9"; exon_id "chr5_38904476_38904540_+"; exonnum "4"; txlen "1164";
chr5	sragcm37_mid	exon	38905036	38905187	0.00462929194265564	+	.	gene_id "ENSMUSG00000079528.12"; transcript_id "ENSMUSG00000079528.12_tx_13"; exon_id "chr5_38905036_38905187_+"; exonnum "5"; txlen "1320";
chr5	sragcm37_mid	exon	38905036	38905187	0.00462929194265564	+	.	gene_id "ENSMUSG00000079528.12"; transcript_id "ENSMUSG00000079528.12_tx_14"; exon_id "chr5_38905036_38905187_+"; exonnum "5"; txlen "1316";
chr5	sragcm37_mid	exon	38905036	38905187	0.00462929194265564	+	.	gene_id "ENSMUSG00000079528.12"; transcript_id "ENSMUSG00000079528.12_tx_15"; exon_id "chr5_38905036_38905187_+"; exonnum "5"; txlen "1551";
chr5	sragcm37_mid	exon	38905036	38905187	0.00462929194265564	+	.	gene_id "ENSMUSG00000079528.12"; transcript_id "ENSMUSG00000079528.12_tx_16"; exon_id "chr5_38905036_38905187_+"; exonnum "5"; txlen "1547";
chr5	sragcm37_mid	exon	38905036	38905187	0.00462929194265564	+	.	gene_id "ENSMUSG00000079528.12"; transcript_id "ENSMUSG00000079528.12_tx_17"; exon_id "chr5_38905036_38905187_+"; exonnum "5"; txlen "1555";
chr5	sragcm37_mid	exon	38905036	38905187	0.00462929194265564	+	.	gene_id "ENSMUSG00000079528.12"; transcript_id "ENSMUSG00000079528.12_tx_18"; exon_id "chr5_38905036_38905187_+"; exonnum "5"; txlen "1551";
chr5	sragcm37_mid	exon	38905036	38905187	0.00462929194265564	+	.	gene_id "ENSMUSG00000079528.12"; transcript_id "ENSMUSG00000079528.12_tx_19"; exon_id "chr5_38905036_38905187_+"; exonnum "5"; txlen "1324";
chr5	sragcm37_mid	exon	38905036	38905187	0.00462929194265564	+	.	gene_id "ENSMUSG00000079528.12"; transcript_id "ENSMUSG00000079528.12_tx_20"; exon_id "chr5_38905036_38905187_+"; exonnum "5"; txlen "1320";
chr5	sragcm37_mid	exon	38905036	38905187	0.00110925528993317	+	.	gene_id "ENSMUSG00000079528.12"; transcript_id "ENSMUSG00000079528.12_tx_37"; exon_id "chr5_38905036_38905187_+"; exonnum "5"; txlen "1152";
chr5	HAVANA	exon	38905036	38905245	0	+	.	gene_id "ENSMUSG00000079528.12"; transcript_id "ENSMUST00000285919.1"; gene_type "lncRNA"; gene_name "Clnkos"; transcript_type "lncRNA"; transcript_name "Clnkos-202"; exon_number 5; exon_id "ENSMUSE00001566675.1"; level 2; mgi_id "MGI:1922786"; tag "basic"; tag "Ensembl_canonical"; tag "GENCODE_Primary"; tag "TAGENE"; havana_gene "OTTMUSG00000042358.1";
chr5	HAVANA	exon	38905120	38905240	0	+	.	gene_id "ENSMUSG00000079528.12"; transcript_id "ENSMUST00000177682.3"; gene_type "lncRNA"; gene_name "Clnkos"; transcript_type "lncRNA"; transcript_name "Clnkos-201"; exon_number 4; exon_id "ENSMUSE00001023408.2"; level 2; transcript_support_level "5"; mgi_id "MGI:1922786"; havana_gene "OTTMUSG00000042358.1"; havana_transcript "OTTMUST00000111629.1";
chr5	sragcm37_mid	exon	38907482	38907540	0.00778562735810266	+	.	gene_id "ENSMUSG00000079528.12"; transcript_id "ENSMUSG00000079528.12_tx_10"; exon_id "chr5_38907482_38907540_+"; exonnum "5"; txlen "1168";
chr5	sragcm37_mid	exon	38907482	38907540	0.00462929194265564	+	.	gene_id "ENSMUSG00000079528.12"; transcript_id "ENSMUSG00000079528.12_tx_13"; exon_id "chr5_38907482_38907540_+"; exonnum "6"; txlen "1320";
chr5	sragcm37_mid	exon	38907482	38907540	0.00462929194265564	+	.	gene_id "ENSMUSG00000079528.12"; transcript_id "ENSMUSG00000079528.12_tx_14"; exon_id "chr5_38907482_38907540_+"; exonnum "6"; txlen "1316";
chr5	sragcm37_mid	exon	38907482	38907540	0.00462929194265564	+	.	gene_id "ENSMUSG00000079528.12"; transcript_id "ENSMUSG00000079528.12_tx_15"; exon_id "chr5_38907482_38907540_+"; exonnum "6"; txlen "1551";
chr5	sragcm37_mid	exon	38907482	38907540	0.00462929194265564	+	.	gene_id "ENSMUSG00000079528.12"; transcript_id "ENSMUSG00000079528.12_tx_16"; exon_id "chr5_38907482_38907540_+"; exonnum "6"; txlen "1547";
chr5	sragcm37_mid	exon	38907482	38907540	0.00462929194265564	+	.	gene_id "ENSMUSG00000079528.12"; transcript_id "ENSMUSG00000079528.12_tx_17"; exon_id "chr5_38907482_38907540_+"; exonnum "6"; txlen "1555";
chr5	sragcm37_mid	exon	38907482	38907540	0.00462929194265564	+	.	gene_id "ENSMUSG00000079528.12"; transcript_id "ENSMUSG00000079528.12_tx_18"; exon_id "chr5_38907482_38907540_+"; exonnum "6"; txlen "1551";
chr5	sragcm37_mid	exon	38907482	38907540	0.00462929194265564	+	.	gene_id "ENSMUSG00000079528.12"; transcript_id "ENSMUSG00000079528.12_tx_19"; exon_id "chr5_38907482_38907540_+"; exonnum "6"; txlen "1324";
chr5	sragcm37_mid	exon	38907482	38907540	0.00462929194265564	+	.	gene_id "ENSMUSG00000079528.12"; transcript_id "ENSMUSG00000079528.12_tx_20"; exon_id "chr5_38907482_38907540_+"; exonnum "6"; txlen "1320";
chr5	sragcm37_mid	exon	38907482	38907540	0.0101002733294305	+	.	gene_id "ENSMUSG00000079528.12"; transcript_id "ENSMUSG00000079528.12_tx_3"; exon_id "chr5_38907482_38907540_+"; exonnum "5"; txlen "1399";
chr5	sragcm37_mid	exon	38907482	38907540	0.0101002733294305	+	.	gene_id "ENSMUSG00000079528.12"; transcript_id "ENSMUSG00000079528.12_tx_4"; exon_id "chr5_38907482_38907540_+"; exonnum "5"; txlen "1403";
chr5	sragcm37_mid	exon	38907482	38907540	0.00820647208016226	+	.	gene_id "ENSMUSG00000079528.12"; transcript_id "ENSMUSG00000079528.12_tx_5"; exon_id "chr5_38907482_38907540_+"; exonnum "5"; txlen "1168";
chr5	sragcm37_mid	exon	38907482	38907540	0.00820647208016226	+	.	gene_id "ENSMUSG00000079528.12"; transcript_id "ENSMUSG00000079528.12_tx_6"; exon_id "chr5_38907482_38907540_+"; exonnum "5"; txlen "1172";
chr5	sragcm37_mid	exon	38907482	38907540	0.00778562735810266	+	.	gene_id "ENSMUSG00000079528.12"; transcript_id "ENSMUSG00000079528.12_tx_7"; exon_id "chr5_38907482_38907540_+"; exonnum "5"; txlen "1395";
chr5	sragcm37_mid	exon	38907482	38907540	0.00778562735810266	+	.	gene_id "ENSMUSG00000079528.12"; transcript_id "ENSMUSG00000079528.12_tx_8"; exon_id "chr5_38907482_38907540_+"; exonnum "5"; txlen "1399";
chr5	sragcm37_mid	exon	38907482	38907540	0.00778562735810266	+	.	gene_id "ENSMUSG00000079528.12"; transcript_id "ENSMUSG00000079528.12_tx_9"; exon_id "chr5_38907482_38907540_+"; exonnum "5"; txlen "1164";
chr5	sragcm37_mid	exon	38910148	38910250	0.00463052764727263	+	.	gene_id "ENSMUSG00000079528.12"; transcript_id "ENSMUSG00000079528.12_tx_11"; exon_id "chr5_38910148_38910250_+"; exonnum "3"; txlen "891";
chr5	sragcm37_mid	exon	38910148	38910250	0.00463052764727263	+	.	gene_id "ENSMUSG00000079528.12"; transcript_id "ENSMUSG00000079528.12_tx_12"; exon_id "chr5_38910148_38910250_+"; exonnum "3"; txlen "895";
chr5	sragcm37_mid	exon	38910148	38910250	0.00462929194265564	+	.	gene_id "ENSMUSG00000079528.12"; transcript_id "ENSMUSG00000079528.12_tx_13"; exon_id "chr5_38910148_38910250_+"; exonnum "7"; txlen "1320";
chr5	sragcm37_mid	exon	38910148	38910250	0.00462929194265564	+	.	gene_id "ENSMUSG00000079528.12"; transcript_id "ENSMUSG00000079528.12_tx_15"; exon_id "chr5_38910148_38910250_+"; exonnum "7"; txlen "1551";
chr5	sragcm37_mid	exon	38910148	38910250	0.00462929194265564	+	.	gene_id "ENSMUSG00000079528.12"; transcript_id "ENSMUSG00000079528.12_tx_17"; exon_id "chr5_38910148_38910250_+"; exonnum "7"; txlen "1555";
chr5	sragcm37_mid	exon	38910148	38910250	0.00462929194265564	+	.	gene_id "ENSMUSG00000079528.12"; transcript_id "ENSMUSG00000079528.12_tx_19"; exon_id "chr5_38910148_38910250_+"; exonnum "7"; txlen "1324";
chr5	sragcm37_mid	exon	38910148	38910250	0.00258826234317739	+	.	gene_id "ENSMUSG00000079528.12"; transcript_id "ENSMUSG00000079528.12_tx_23"; exon_id "chr5_38910148_38910250_+"; exonnum "5"; txlen "1000";
chr5	sragcm37_mid	exon	38910148	38910250	0.00258826234317739	+	.	gene_id "ENSMUSG00000079528.12"; transcript_id "ENSMUSG00000079528.12_tx_25"; exon_id "chr5_38910148_38910250_+"; exonnum "5"; txlen "1004";
chr5	sragcm37_mid	exon	38910148	38910250	0.00258826234317739	+	.	gene_id "ENSMUSG00000079528.12"; transcript_id "ENSMUSG00000079528.12_tx_27"; exon_id "chr5_38910148_38910250_+"; exonnum "5"; txlen "1231";
chr5	sragcm37_mid	exon	38910148	38910250	0.00258826234317739	+	.	gene_id "ENSMUSG00000079528.12"; transcript_id "ENSMUSG00000079528.12_tx_28"; exon_id "chr5_38910148_38910250_+"; exonnum "5"; txlen "1235";
chr5	sragcm37_mid	exon	38910148	38910250	0.0101002733294305	+	.	gene_id "ENSMUSG00000079528.12"; transcript_id "ENSMUSG00000079528.12_tx_3"; exon_id "chr5_38910148_38910250_+"; exonnum "6"; txlen "1399";
chr5	sragcm37_mid	exon	38910148	38910250	0.00258826234317739	+	.	gene_id "ENSMUSG00000079528.12"; transcript_id "ENSMUSG00000079528.12_tx_31"; exon_id "chr5_38910148_38910250_+"; exonnum "5"; txlen "1109";
chr5	sragcm37_mid	exon	38910148	38910250	0.00258826234317739	+	.	gene_id "ENSMUSG00000079528.12"; transcript_id "ENSMUSG00000079528.12_tx_32"; exon_id "chr5_38910148_38910250_+"; exonnum "5"; txlen "1113";
chr5	sragcm37_mid	exon	38910148	38910250	0.00110925528993317	+	.	gene_id "ENSMUSG00000079528.12"; transcript_id "ENSMUSG00000079528.12_tx_37"; exon_id "chr5_38910148_38910250_+"; exonnum "6"; txlen "1152";
chr5	sragcm37_mid	exon	38910148	38910250	0.0101002733294305	+	.	gene_id "ENSMUSG00000079528.12"; transcript_id "ENSMUSG00000079528.12_tx_4"; exon_id "chr5_38910148_38910250_+"; exonnum "6"; txlen "1403";
chr5	sragcm37_mid	exon	38910148	38910250	0.00820647208016226	+	.	gene_id "ENSMUSG00000079528.12"; transcript_id "ENSMUSG00000079528.12_tx_5"; exon_id "chr5_38910148_38910250_+"; exonnum "6"; txlen "1168";
chr5	sragcm37_mid	exon	38910148	38910250	0.00820647208016226	+	.	gene_id "ENSMUSG00000079528.12"; transcript_id "ENSMUSG00000079528.12_tx_6"; exon_id "chr5_38910148_38910250_+"; exonnum "6"; txlen "1172";
chr5	sragcm37_mid	exon	38910152	38910250	0.00778562735810266	+	.	gene_id "ENSMUSG00000079528.12"; transcript_id "ENSMUSG00000079528.12_tx_10"; exon_id "chr5_38910152_38910250_+"; exonnum "6"; txlen "1168";
chr5	sragcm37_mid	exon	38910152	38910250	0.00462929194265564	+	.	gene_id "ENSMUSG00000079528.12"; transcript_id "ENSMUSG00000079528.12_tx_14"; exon_id "chr5_38910152_38910250_+"; exonnum "7"; txlen "1316";
chr5	sragcm37_mid	exon	38910152	38910250	0.00462929194265564	+	.	gene_id "ENSMUSG00000079528.12"; transcript_id "ENSMUSG00000079528.12_tx_16"; exon_id "chr5_38910152_38910250_+"; exonnum "7"; txlen "1547";
chr5	sragcm37_mid	exon	38910152	38910250	0.00462929194265564	+	.	gene_id "ENSMUSG00000079528.12"; transcript_id "ENSMUSG00000079528.12_tx_18"; exon_id "chr5_38910152_38910250_+"; exonnum "7"; txlen "1551";
chr5	sragcm37_mid	exon	38910152	38910250	0.00462929194265564	+	.	gene_id "ENSMUSG00000079528.12"; transcript_id "ENSMUSG00000079528.12_tx_20"; exon_id "chr5_38910152_38910250_+"; exonnum "7"; txlen "1320";
chr5	sragcm37_mid	exon	38910152	38910250	0.00258826234317739	+	.	gene_id "ENSMUSG00000079528.12"; transcript_id "ENSMUSG00000079528.12_tx_24"; exon_id "chr5_38910152_38910250_+"; exonnum "5"; txlen "996";
chr5	sragcm37_mid	exon	38910152	38910250	0.00258826234317739	+	.	gene_id "ENSMUSG00000079528.12"; transcript_id "ENSMUSG00000079528.12_tx_26"; exon_id "chr5_38910152_38910250_+"; exonnum "5"; txlen "1000";
chr5	sragcm37_mid	exon	38910152	38910250	0.00258826234317739	+	.	gene_id "ENSMUSG00000079528.12"; transcript_id "ENSMUSG00000079528.12_tx_29"; exon_id "chr5_38910152_38910250_+"; exonnum "5"; txlen "1227";
chr5	sragcm37_mid	exon	38910152	38910250	0.00258826234317739	+	.	gene_id "ENSMUSG00000079528.12"; transcript_id "ENSMUSG00000079528.12_tx_30"; exon_id "chr5_38910152_38910250_+"; exonnum "5"; txlen "1231";
chr5	sragcm37_mid	exon	38910152	38910250	0.00258826234317739	+	.	gene_id "ENSMUSG00000079528.12"; transcript_id "ENSMUSG00000079528.12_tx_33"; exon_id "chr5_38910152_38910250_+"; exonnum "5"; txlen "1105";
chr5	sragcm37_mid	exon	38910152	38910250	0.00258826234317739	+	.	gene_id "ENSMUSG00000079528.12"; transcript_id "ENSMUSG00000079528.12_tx_34"; exon_id "chr5_38910152_38910250_+"; exonnum "5"; txlen "1109";
chr5	sragcm37_mid	exon	38910152	38910250	0.00778562735810266	+	.	gene_id "ENSMUSG00000079528.12"; transcript_id "ENSMUSG00000079528.12_tx_7"; exon_id "chr5_38910152_38910250_+"; exonnum "6"; txlen "1395";
chr5	sragcm37_mid	exon	38910152	38910250	0.00778562735810266	+	.	gene_id "ENSMUSG00000079528.12"; transcript_id "ENSMUSG00000079528.12_tx_8"; exon_id "chr5_38910152_38910250_+"; exonnum "6"; txlen "1399";
chr5	sragcm37_mid	exon	38910152	38910250	0.00778562735810266	+	.	gene_id "ENSMUSG00000079528.12"; transcript_id "ENSMUSG00000079528.12_tx_9"; exon_id "chr5_38910152_38910250_+"; exonnum "6"; txlen "1164";
chr5	sragcm37_mid	exon	38911179	38911287	0.00778562735810266	+	.	gene_id "ENSMUSG00000079528.12"; transcript_id "ENSMUSG00000079528.12_tx_10"; exon_id "chr5_38911179_38911287_+"; exonnum "7"; txlen "1168";
chr5	sragcm37_mid	exon	38911179	38911287	0.00462929194265564	+	.	gene_id "ENSMUSG00000079528.12"; transcript_id "ENSMUSG00000079528.12_tx_13"; exon_id "chr5_38911179_38911287_+"; exonnum "8"; txlen "1320";
chr5	sragcm37_mid	exon	38911179	38911287	0.00462929194265564	+	.	gene_id "ENSMUSG00000079528.12"; transcript_id "ENSMUSG00000079528.12_tx_14"; exon_id "chr5_38911179_38911287_+"; exonnum "8"; txlen "1316";
chr5	sragcm37_mid	exon	38911179	38911287	0.00462929194265564	+	.	gene_id "ENSMUSG00000079528.12"; transcript_id "ENSMUSG00000079528.12_tx_15"; exon_id "chr5_38911179_38911287_+"; exonnum "8"; txlen "1551";
chr5	sragcm37_mid	exon	38911179	38911287	0.00462929194265564	+	.	gene_id "ENSMUSG00000079528.12"; transcript_id "ENSMUSG00000079528.12_tx_16"; exon_id "chr5_38911179_38911287_+"; exonnum "8"; txlen "1547";
chr5	sragcm37_mid	exon	38911179	38911287	0.00462929194265564	+	.	gene_id "ENSMUSG00000079528.12"; transcript_id "ENSMUSG00000079528.12_tx_17"; exon_id "chr5_38911179_38911287_+"; exonnum "8"; txlen "1555";
chr5	sragcm37_mid	exon	38911179	38911287	0.00462929194265564	+	.	gene_id "ENSMUSG00000079528.12"; transcript_id "ENSMUSG00000079528.12_tx_18"; exon_id "chr5_38911179_38911287_+"; exonnum "8"; txlen "1551";
chr5	sragcm37_mid	exon	38911179	38911287	0.00462929194265564	+	.	gene_id "ENSMUSG00000079528.12"; transcript_id "ENSMUSG00000079528.12_tx_19"; exon_id "chr5_38911179_38911287_+"; exonnum "8"; txlen "1324";
chr5	sragcm37_mid	exon	38911179	38911287	0.00462929194265564	+	.	gene_id "ENSMUSG00000079528.12"; transcript_id "ENSMUSG00000079528.12_tx_20"; exon_id "chr5_38911179_38911287_+"; exonnum "8"; txlen "1320";
chr5	sragcm37_mid	exon	38911179	38911287	0.0101002733294305	+	.	gene_id "ENSMUSG00000079528.12"; transcript_id "ENSMUSG00000079528.12_tx_3"; exon_id "chr5_38911179_38911287_+"; exonnum "7"; txlen "1399";
chr5	sragcm37_mid	exon	38911179	38911287	0.00258826234317739	+	.	gene_id "ENSMUSG00000079528.12"; transcript_id "ENSMUSG00000079528.12_tx_31"; exon_id "chr5_38911179_38911287_+"; exonnum "6"; txlen "1109";
chr5	sragcm37_mid	exon	38911179	38911287	0.00258826234317739	+	.	gene_id "ENSMUSG00000079528.12"; transcript_id "ENSMUSG00000079528.12_tx_32"; exon_id "chr5_38911179_38911287_+"; exonnum "6"; txlen "1113";
chr5	sragcm37_mid	exon	38911179	38911287	0.00258826234317739	+	.	gene_id "ENSMUSG00000079528.12"; transcript_id "ENSMUSG00000079528.12_tx_33"; exon_id "chr5_38911179_38911287_+"; exonnum "6"; txlen "1105";
chr5	sragcm37_mid	exon	38911179	38911287	0.00258826234317739	+	.	gene_id "ENSMUSG00000079528.12"; transcript_id "ENSMUSG00000079528.12_tx_34"; exon_id "chr5_38911179_38911287_+"; exonnum "6"; txlen "1109";
chr5	sragcm37_mid	exon	38911179	38911287	0.0101002733294305	+	.	gene_id "ENSMUSG00000079528.12"; transcript_id "ENSMUSG00000079528.12_tx_4"; exon_id "chr5_38911179_38911287_+"; exonnum "7"; txlen "1403";
chr5	sragcm37_mid	exon	38911179	38911287	0.00820647208016226	+	.	gene_id "ENSMUSG00000079528.12"; transcript_id "ENSMUSG00000079528.12_tx_5"; exon_id "chr5_38911179_38911287_+"; exonnum "7"; txlen "1168";
chr5	sragcm37_mid	exon	38911179	38911287	0.00820647208016226	+	.	gene_id "ENSMUSG00000079528.12"; transcript_id "ENSMUSG00000079528.12_tx_6"; exon_id "chr5_38911179_38911287_+"; exonnum "7"; txlen "1172";
chr5	sragcm37_mid	exon	38911179	38911287	0.00778562735810266	+	.	gene_id "ENSMUSG00000079528.12"; transcript_id "ENSMUSG00000079528.12_tx_7"; exon_id "chr5_38911179_38911287_+"; exonnum "7"; txlen "1395";
chr5	sragcm37_mid	exon	38911179	38911287	0.00778562735810266	+	.	gene_id "ENSMUSG00000079528.12"; transcript_id "ENSMUSG00000079528.12_tx_8"; exon_id "chr5_38911179_38911287_+"; exonnum "7"; txlen "1399";
chr5	sragcm37_mid	exon	38911179	38911287	0.00778562735810266	+	.	gene_id "ENSMUSG00000079528.12"; transcript_id "ENSMUSG00000079528.12_tx_9"; exon_id "chr5_38911179_38911287_+"; exonnum "7"; txlen "1164";
chr5	sragcm37_mid	exon	38913481	38913711	0.00462929194265564	+	.	gene_id "ENSMUSG00000079528.12"; transcript_id "ENSMUSG00000079528.12_tx_15"; exon_id "chr5_38913481_38913711_+"; exonnum "9"; txlen "1551";
chr5	sragcm37_mid	exon	38913481	38913711	0.00462929194265564	+	.	gene_id "ENSMUSG00000079528.12"; transcript_id "ENSMUSG00000079528.12_tx_16"; exon_id "chr5_38913481_38913711_+"; exonnum "9"; txlen "1547";
chr5	sragcm37_mid	exon	38913481	38913711	0.00462929194265564	+	.	gene_id "ENSMUSG00000079528.12"; transcript_id "ENSMUSG00000079528.12_tx_17"; exon_id "chr5_38913481_38913711_+"; exonnum "9"; txlen "1555";
chr5	sragcm37_mid	exon	38913481	38913711	0.00462929194265564	+	.	gene_id "ENSMUSG00000079528.12"; transcript_id "ENSMUSG00000079528.12_tx_18"; exon_id "chr5_38913481_38913711_+"; exonnum "9"; txlen "1551";
chr5	sragcm37_mid	exon	38913481	38913711	0.00258826234317739	+	.	gene_id "ENSMUSG00000079528.12"; transcript_id "ENSMUSG00000079528.12_tx_27"; exon_id "chr5_38913481_38913711_+"; exonnum "6"; txlen "1231";
chr5	sragcm37_mid	exon	38913481	38913711	0.00258826234317739	+	.	gene_id "ENSMUSG00000079528.12"; transcript_id "ENSMUSG00000079528.12_tx_28"; exon_id "chr5_38913481_38913711_+"; exonnum "6"; txlen "1235";
chr5	sragcm37_mid	exon	38913481	38913711	0.00258826234317739	+	.	gene_id "ENSMUSG00000079528.12"; transcript_id "ENSMUSG00000079528.12_tx_29"; exon_id "chr5_38913481_38913711_+"; exonnum "6"; txlen "1227";
chr5	sragcm37_mid	exon	38913481	38913711	0.0101002733294305	+	.	gene_id "ENSMUSG00000079528.12"; transcript_id "ENSMUSG00000079528.12_tx_3"; exon_id "chr5_38913481_38913711_+"; exonnum "8"; txlen "1399";
chr5	sragcm37_mid	exon	38913481	38913711	0.00258826234317739	+	.	gene_id "ENSMUSG00000079528.12"; transcript_id "ENSMUSG00000079528.12_tx_30"; exon_id "chr5_38913481_38913711_+"; exonnum "6"; txlen "1231";
chr5	sragcm37_mid	exon	38913481	38913711	0.0101002733294305	+	.	gene_id "ENSMUSG00000079528.12"; transcript_id "ENSMUSG00000079528.12_tx_4"; exon_id "chr5_38913481_38913711_+"; exonnum "8"; txlen "1403";
chr5	sragcm37_mid	exon	38913481	38913711	0.00778562735810266	+	.	gene_id "ENSMUSG00000079528.12"; transcript_id "ENSMUSG00000079528.12_tx_7"; exon_id "chr5_38913481_38913711_+"; exonnum "8"; txlen "1395";
chr5	sragcm37_mid	exon	38913481	38913711	0.00778562735810266	+	.	gene_id "ENSMUSG00000079528.12"; transcript_id "ENSMUSG00000079528.12_tx_8"; exon_id "chr5_38913481_38913711_+"; exonnum "8"; txlen "1399";
chr5	sragcm37_ss	exon	38917218	38917733	0.0235744693845612	+	.	gene_id "ENSMUSG00000079528.12"; transcript_id "ENSMUSG00000079528.12_tx_1"; exon_id "chr5_38917218_38917733_+"; exonnum "3"; txlen "704";
chr5	sragcm37_ss	exon	38917218	38917733	0.00778562735810266	+	.	gene_id "ENSMUSG00000079528.12"; transcript_id "ENSMUSG00000079528.12_tx_10"; exon_id "chr5_38917218_38917733_+"; exonnum "8"; txlen "1168";
chr5	sragcm37_ss	exon	38917218	38917733	0.00463052764727263	+	.	gene_id "ENSMUSG00000079528.12"; transcript_id "ENSMUSG00000079528.12_tx_11"; exon_id "chr5_38917218_38917733_+"; exonnum "4"; txlen "891";
chr5	sragcm37_ss	exon	38917218	38917733	0.00463052764727263	+	.	gene_id "ENSMUSG00000079528.12"; transcript_id "ENSMUSG00000079528.12_tx_12"; exon_id "chr5_38917218_38917733_+"; exonnum "4"; txlen "895";
chr5	sragcm37_ss	exon	38917218	38917733	0.00462929194265564	+	.	gene_id "ENSMUSG00000079528.12"; transcript_id "ENSMUSG00000079528.12_tx_13"; exon_id "chr5_38917218_38917733_+"; exonnum "9"; txlen "1320";
chr5	sragcm37_ss	exon	38917218	38917733	0.00462929194265564	+	.	gene_id "ENSMUSG00000079528.12"; transcript_id "ENSMUSG00000079528.12_tx_14"; exon_id "chr5_38917218_38917733_+"; exonnum "9"; txlen "1316";
chr5	sragcm37_ss	exon	38917218	38917733	0.00462929194265564	+	.	gene_id "ENSMUSG00000079528.12"; transcript_id "ENSMUSG00000079528.12_tx_15"; exon_id "chr5_38917218_38917733_+"; exonnum "10"; txlen "1551";
chr5	sragcm37_ss	exon	38917218	38917733	0.00462929194265564	+	.	gene_id "ENSMUSG00000079528.12"; transcript_id "ENSMUSG00000079528.12_tx_16"; exon_id "chr5_38917218_38917733_+"; exonnum "10"; txlen "1547";
chr5	sragcm37_ss	exon	38917218	38917733	0.00462929194265564	+	.	gene_id "ENSMUSG00000079528.12"; transcript_id "ENSMUSG00000079528.12_tx_17"; exon_id "chr5_38917218_38917733_+"; exonnum "10"; txlen "1555";
chr5	sragcm37_ss	exon	38917218	38917733	0.00462929194265564	+	.	gene_id "ENSMUSG00000079528.12"; transcript_id "ENSMUSG00000079528.12_tx_18"; exon_id "chr5_38917218_38917733_+"; exonnum "10"; txlen "1551";
chr5	sragcm37_ss	exon	38917218	38917733	0.00462929194265564	+	.	gene_id "ENSMUSG00000079528.12"; transcript_id "ENSMUSG00000079528.12_tx_19"; exon_id "chr5_38917218_38917733_+"; exonnum "9"; txlen "1324";
chr5	sragcm37_ss	exon	38917218	38917733	0.00462929194265564	+	.	gene_id "ENSMUSG00000079528.12"; transcript_id "ENSMUSG00000079528.12_tx_20"; exon_id "chr5_38917218_38917733_+"; exonnum "9"; txlen "1320";
chr5	sragcm37_ss	exon	38917218	38917733	0.00398895525120503	+	.	gene_id "ENSMUSG00000079528.12"; transcript_id "ENSMUSG00000079528.12_tx_21"; exon_id "chr5_38917218_38917733_+"; exonnum "4"; txlen "832";
chr5	sragcm37_ss	exon	38917218	38917733	0.00398895525120503	+	.	gene_id "ENSMUSG00000079528.12"; transcript_id "ENSMUSG00000079528.12_tx_22"; exon_id "chr5_38917218_38917733_+"; exonnum "4"; txlen "836";
chr5	sragcm37_ss	exon	38917218	38917733	0.00258826234317739	+	.	gene_id "ENSMUSG00000079528.12"; transcript_id "ENSMUSG00000079528.12_tx_23"; exon_id "chr5_38917218_38917733_+"; exonnum "6"; txlen "1000";
chr5	sragcm37_ss	exon	38917218	38917733	0.00258826234317739	+	.	gene_id "ENSMUSG00000079528.12"; transcript_id "ENSMUSG00000079528.12_tx_24"; exon_id "chr5_38917218_38917733_+"; exonnum "6"; txlen "996";
chr5	sragcm37_ss	exon	38917218	38917733	0.00258826234317739	+	.	gene_id "ENSMUSG00000079528.12"; transcript_id "ENSMUSG00000079528.12_tx_25"; exon_id "chr5_38917218_38917733_+"; exonnum "6"; txlen "1004";
chr5	sragcm37_ss	exon	38917218	38917733	0.00258826234317739	+	.	gene_id "ENSMUSG00000079528.12"; transcript_id "ENSMUSG00000079528.12_tx_26"; exon_id "chr5_38917218_38917733_+"; exonnum "6"; txlen "1000";
chr5	sragcm37_ss	exon	38917218	38917733	0.00258826234317739	+	.	gene_id "ENSMUSG00000079528.12"; transcript_id "ENSMUSG00000079528.12_tx_27"; exon_id "chr5_38917218_38917733_+"; exonnum "7"; txlen "1231";
chr5	sragcm37_ss	exon	38917218	38917733	0.00258826234317739	+	.	gene_id "ENSMUSG00000079528.12"; transcript_id "ENSMUSG00000079528.12_tx_28"; exon_id "chr5_38917218_38917733_+"; exonnum "7"; txlen "1235";
chr5	sragcm37_ss	exon	38917218	38917733	0.00258826234317739	+	.	gene_id "ENSMUSG00000079528.12"; transcript_id "ENSMUSG00000079528.12_tx_29"; exon_id "chr5_38917218_38917733_+"; exonnum "7"; txlen "1227";
chr5	sragcm37_ss	exon	38917218	38917733	0.0101002733294305	+	.	gene_id "ENSMUSG00000079528.12"; transcript_id "ENSMUSG00000079528.12_tx_3"; exon_id "chr5_38917218_38917733_+"; exonnum "9"; txlen "1399";
chr5	sragcm37_ss	exon	38917218	38917733	0.00258826234317739	+	.	gene_id "ENSMUSG00000079528.12"; transcript_id "ENSMUSG00000079528.12_tx_30"; exon_id "chr5_38917218_38917733_+"; exonnum "7"; txlen "1231";
chr5	sragcm37_ss	exon	38917218	38917733	0.00258826234317739	+	.	gene_id "ENSMUSG00000079528.12"; transcript_id "ENSMUSG00000079528.12_tx_31"; exon_id "chr5_38917218_38917733_+"; exonnum "7"; txlen "1109";
chr5	sragcm37_ss	exon	38917218	38917733	0.00258826234317739	+	.	gene_id "ENSMUSG00000079528.12"; transcript_id "ENSMUSG00000079528.12_tx_32"; exon_id "chr5_38917218_38917733_+"; exonnum "7"; txlen "1113";
chr5	sragcm37_ss	exon	38917218	38917733	0.00258826234317739	+	.	gene_id "ENSMUSG00000079528.12"; transcript_id "ENSMUSG00000079528.12_tx_33"; exon_id "chr5_38917218_38917733_+"; exonnum "7"; txlen "1105";
chr5	sragcm37_ss	exon	38917218	38917733	0.00258826234317739	+	.	gene_id "ENSMUSG00000079528.12"; transcript_id "ENSMUSG00000079528.12_tx_34"; exon_id "chr5_38917218_38917733_+"; exonnum "7"; txlen "1109";
chr5	sragcm37_ss	exon	38917218	38917733	0.00140069290802764	+	.	gene_id "ENSMUSG00000079528.12"; transcript_id "ENSMUSG00000079528.12_tx_35"; exon_id "chr5_38917218_38917733_+"; exonnum "5"; txlen "897";
chr5	sragcm37_ss	exon	38917218	38917733	0.00140069290802764	+	.	gene_id "ENSMUSG00000079528.12"; transcript_id "ENSMUSG00000079528.12_tx_36"; exon_id "chr5_38917218_38917733_+"; exonnum "5"; txlen "901";
chr5	sragcm37_ss	exon	38917218	38917733	0.00110925528993317	+	.	gene_id "ENSMUSG00000079528.12"; transcript_id "ENSMUSG00000079528.12_tx_37"; exon_id "chr5_38917218_38917733_+"; exonnum "7"; txlen "1152";
chr5	sragcm37_ss	exon	38917218	38917733	0.0101002733294305	+	.	gene_id "ENSMUSG00000079528.12"; transcript_id "ENSMUSG00000079528.12_tx_4"; exon_id "chr5_38917218_38917733_+"; exonnum "9"; txlen "1403";
chr5	sragcm37_ss	exon	38917218	38917733	0.00820647208016226	+	.	gene_id "ENSMUSG00000079528.12"; transcript_id "ENSMUSG00000079528.12_tx_5"; exon_id "chr5_38917218_38917733_+"; exonnum "8"; txlen "1168";
chr5	sragcm37_ss	exon	38917218	38917733	0.00820647208016226	+	.	gene_id "ENSMUSG00000079528.12"; transcript_id "ENSMUSG00000079528.12_tx_6"; exon_id "chr5_38917218_38917733_+"; exonnum "8"; txlen "1172";
chr5	sragcm37_ss	exon	38917218	38917733	0.00778562735810266	+	.	gene_id "ENSMUSG00000079528.12"; transcript_id "ENSMUSG00000079528.12_tx_7"; exon_id "chr5_38917218_38917733_+"; exonnum "9"; txlen "1395";
chr5	sragcm37_ss	exon	38917218	38917733	0.00778562735810266	+	.	gene_id "ENSMUSG00000079528.12"; transcript_id "ENSMUSG00000079528.12_tx_8"; exon_id "chr5_38917218_38917733_+"; exonnum "9"; txlen "1399";
chr5	sragcm37_ss	exon	38917218	38917733	0.00778562735810266	+	.	gene_id "ENSMUSG00000079528.12"; transcript_id "ENSMUSG00000079528.12_tx_9"; exon_id "chr5_38917218_38917733_+"; exonnum "8"; txlen "1164";
chr5	sragcm37_es	exon	39010466	39010610	0.00379521374200425	+	.	gene_id "sragcm37_gene_14216"; transcript_id "sragcm37_gene_14216_tx_5"; exon_id "chr5_39010466_39010610_+"; exonnum "1"; txlen "570";
chr5	sragcm37_mid	exon	39022614	39022875	0.00379521374200425	+	.	gene_id "sragcm37_gene_14216"; transcript_id "sragcm37_gene_14216_tx_5"; exon_id "chr5_39022614_39022875_+"; exonnum "2"; txlen "570";
chr5	sragcm37_ss	exon	39027656	39027818	0.00379521374200425	+	.	gene_id "sragcm37_gene_14216"; transcript_id "sragcm37_gene_14216_tx_5"; exon_id "chr5_39027656_39027818_+"; exonnum "3"; txlen "570";
chr5	sragcm37_es	exon	39033322	39033361	0.0855350833449297	+	.	gene_id "sragcm37_gene_14216"; transcript_id "sragcm37_gene_14216_tx_2"; exon_id "chr5_39033322_39033361_+"; exonnum "1"; txlen "691";
chr5	sragcm37_mid	exon	39037236	39037320	0.0855350833449297	+	.	gene_id "sragcm37_gene_14216"; transcript_id "sragcm37_gene_14216_tx_2"; exon_id "chr5_39037236_39037320_+"; exonnum "2"; txlen "691";
chr5	sragcm37_mid	exon	39046680	39046759	0.0855350833449297	+	.	gene_id "sragcm37_gene_14216"; transcript_id "sragcm37_gene_14216_tx_2"; exon_id "chr5_39046680_39046759_+"; exonnum "3"; txlen "691";
chr5	sragcm37_mid	exon	39047200	39047512	0.0855350833449297	+	.	gene_id "sragcm37_gene_14216"; transcript_id "sragcm37_gene_14216_tx_2"; exon_id "chr5_39047200_39047512_+"; exonnum "4"; txlen "691";
chr5	sragcm37_ss	exon	39060790	39060962	0.0855350833449297	+	.	gene_id "sragcm37_gene_14216"; transcript_id "sragcm37_gene_14216_tx_2"; exon_id "chr5_39060790_39060962_+"; exonnum "5"; txlen "691";
chr5	HAVANA	exon	39094067	39094296	0	+	.	gene_id "ENSMUSG00000131482.1"; transcript_id "ENSMUST00000306099.1"; gene_type "lncRNA"; gene_name "ENSMUSG00000131482"; transcript_type "lncRNA"; transcript_name "ENSMUST00000306099"; exon_number 1; exon_id "ENSMUSE00001604856.1"; level 2; tag "basic"; tag "TAGENE";
chr5	HAVANA	transcript	39094067	39096286	0	+	.	gene_id "ENSMUSG00000131482.1"; transcript_id "ENSMUST00000306099.1"; gene_type "lncRNA"; gene_name "ENSMUSG00000131482"; transcript_type "lncRNA"; transcript_name "ENSMUST00000306099"; level 2; tag "basic"; tag "TAGENE";
chr5	HAVANA	gene	39094067	39135807	0	+	.	gene_id "ENSMUSG00000131482.1"; gene_type "lncRNA"; gene_name "ENSMUSG00000131482"; level 2;
chr5	HAVANA	exon	39094436	39094826	0	+	.	gene_id "ENSMUSG00000131482.1"; transcript_id "ENSMUST00000306099.1"; gene_type "lncRNA"; gene_name "ENSMUSG00000131482"; transcript_type "lncRNA"; transcript_name "ENSMUST00000306099"; exon_number 2; exon_id "ENSMUSE00001604869.1"; level 2; tag "basic"; tag "TAGENE";
chr5	HAVANA	exon	39094503	39094826	0	+	.	gene_id "ENSMUSG00000131482.1"; transcript_id "ENSMUST00000306092.1"; gene_type "lncRNA"; gene_name "ENSMUSG00000131482"; transcript_type "lncRNA"; transcript_name "ENSMUST00000306092"; exon_number 1; exon_id "ENSMUSE00001604861.1"; level 2; tag "basic"; tag "TAGENE";
chr5	HAVANA	transcript	39094503	39101936	0	+	.	gene_id "ENSMUSG00000131482.1"; transcript_id "ENSMUST00000306092.1"; gene_type "lncRNA"; gene_name "ENSMUSG00000131482"; transcript_type "lncRNA"; transcript_name "ENSMUST00000306092"; level 2; tag "basic"; tag "TAGENE";
chr5	HAVANA	exon	39094539	39094826	0	+	.	gene_id "ENSMUSG00000131482.1"; transcript_id "ENSMUST00000306096.1"; gene_type "lncRNA"; gene_name "ENSMUSG00000131482"; transcript_type "lncRNA"; transcript_name "ENSMUST00000306096"; exon_number 1; exon_id "ENSMUSE00001604854.1"; level 2; tag "TAGENE";
chr5	HAVANA	transcript	39094539	39097133	0	+	.	gene_id "ENSMUSG00000131482.1"; transcript_id "ENSMUST00000306096.1"; gene_type "lncRNA"; gene_name "ENSMUSG00000131482"; transcript_type "lncRNA"; transcript_name "ENSMUST00000306096"; level 2; tag "TAGENE";
chr5	HAVANA	exon	39094570	39094806	0	+	.	gene_id "ENSMUSG00000131482.1"; transcript_id "ENSMUST00000306097.1"; gene_type "lncRNA"; gene_name "ENSMUSG00000131482"; transcript_type "lncRNA"; transcript_name "ENSMUST00000306097"; exon_number 1; exon_id "ENSMUSE00001604855.1"; level 2; tag "TAGENE";
chr5	HAVANA	transcript	39094570	39097129	0	+	.	gene_id "ENSMUSG00000131482.1"; transcript_id "ENSMUST00000306097.1"; gene_type "lncRNA"; gene_name "ENSMUSG00000131482"; transcript_type "lncRNA"; transcript_name "ENSMUST00000306097"; level 2; tag "TAGENE";
chr5	HAVANA	exon	39094575	39094826	0	+	.	gene_id "ENSMUSG00000131482.1"; transcript_id "ENSMUST00000306093.1"; gene_type "lncRNA"; gene_name "ENSMUSG00000131482"; transcript_type "lncRNA"; transcript_name "ENSMUST00000306093"; exon_number 1; exon_id "ENSMUSE00001604866.1"; level 2; tag "TAGENE";
chr5	HAVANA	transcript	39094575	39101941	0	+	.	gene_id "ENSMUSG00000131482.1"; transcript_id "ENSMUST00000306093.1"; gene_type "lncRNA"; gene_name "ENSMUSG00000131482"; transcript_type "lncRNA"; transcript_name "ENSMUST00000306093"; level 2; tag "TAGENE";
chr5	HAVANA	exon	39094582	39094806	0	+	.	gene_id "ENSMUSG00000131482.1"; transcript_id "ENSMUST00000306094.1"; gene_type "lncRNA"; gene_name "ENSMUSG00000131482"; transcript_type "lncRNA"; transcript_name "ENSMUST00000306094"; exon_number 1; exon_id "ENSMUSE00001604852.1"; level 2; tag "TAGENE";
chr5	HAVANA	exon	39094582	39094826	0	+	.	gene_id "ENSMUSG00000131482.1"; transcript_id "ENSMUST00000306095.1"; gene_type "lncRNA"; gene_name "ENSMUSG00000131482"; transcript_type "lncRNA"; transcript_name "ENSMUST00000306095"; exon_number 1; exon_id "ENSMUSE00001604862.1"; level 2; tag "TAGENE";
chr5	HAVANA	exon	39094582	39094826	0	+	.	gene_id "ENSMUSG00000131482.1"; transcript_id "ENSMUST00000306091.1"; gene_type "lncRNA"; gene_name "ENSMUSG00000131482"; transcript_type "lncRNA"; transcript_name "ENSMUST00000306091"; exon_number 1; exon_id "ENSMUSE00001604862.1"; level 2; tag "Ensembl_canonical"; tag "GENCODE_Primary"; tag "TAGENE";
chr5	HAVANA	transcript	39094582	39101929	0	+	.	gene_id "ENSMUSG00000131482.1"; transcript_id "ENSMUST00000306095.1"; gene_type "lncRNA"; gene_name "ENSMUSG00000131482"; transcript_type "lncRNA"; transcript_name "ENSMUST00000306095"; level 2; tag "TAGENE";
chr5	HAVANA	transcript	39094582	39101936	0	+	.	gene_id "ENSMUSG00000131482.1"; transcript_id "ENSMUST00000306094.1"; gene_type "lncRNA"; gene_name "ENSMUSG00000131482"; transcript_type "lncRNA"; transcript_name "ENSMUST00000306094"; level 2; tag "TAGENE";
chr5	HAVANA	transcript	39094582	39135807	0	+	.	gene_id "ENSMUSG00000131482.1"; transcript_id "ENSMUST00000306091.1"; gene_type "lncRNA"; gene_name "ENSMUSG00000131482"; transcript_type "lncRNA"; transcript_name "ENSMUST00000306091"; level 2; tag "Ensembl_canonical"; tag "GENCODE_Primary"; tag "TAGENE";
chr5	HAVANA	exon	39094782	39094826	0	+	.	gene_id "ENSMUSG00000131482.1"; transcript_id "ENSMUST00000306098.1"; gene_type "lncRNA"; gene_name "ENSMUSG00000131482"; transcript_type "lncRNA"; transcript_name "ENSMUST00000306098"; exon_number 1; exon_id "ENSMUSE00001604859.1"; level 2; tag "TAGENE";
chr5	HAVANA	transcript	39094782	39097126	0	+	.	gene_id "ENSMUSG00000131482.1"; transcript_id "ENSMUST00000306098.1"; gene_type "lncRNA"; gene_name "ENSMUSG00000131482"; transcript_type "lncRNA"; transcript_name "ENSMUST00000306098"; level 2; tag "TAGENE";
chr5	HAVANA	exon	39096092	39096286	0	+	.	gene_id "ENSMUSG00000131482.1"; transcript_id "ENSMUST00000306099.1"; gene_type "lncRNA"; gene_name "ENSMUSG00000131482"; transcript_type "lncRNA"; transcript_name "ENSMUST00000306099"; exon_number 3; exon_id "ENSMUSE00001604865.1"; level 2; tag "basic"; tag "TAGENE";
chr5	HAVANA	exon	39096795	39096883	0	+	.	gene_id "ENSMUSG00000131482.1"; transcript_id "ENSMUST00000306093.1"; gene_type "lncRNA"; gene_name "ENSMUSG00000131482"; transcript_type "lncRNA"; transcript_name "ENSMUST00000306093"; exon_number 2; exon_id "ENSMUSE00001604853.1"; level 2; tag "TAGENE";
chr5	HAVANA	exon	39096795	39096883	0	+	.	gene_id "ENSMUSG00000131482.1"; transcript_id "ENSMUST00000306098.1"; gene_type "lncRNA"; gene_name "ENSMUSG00000131482"; transcript_type "lncRNA"; transcript_name "ENSMUST00000306098"; exon_number 2; exon_id "ENSMUSE00001604853.1"; level 2; tag "TAGENE";
chr5	HAVANA	exon	39096795	39096938	0	+	.	gene_id "ENSMUSG00000131482.1"; transcript_id "ENSMUST00000306092.1"; gene_type "lncRNA"; gene_name "ENSMUSG00000131482"; transcript_type "lncRNA"; transcript_name "ENSMUST00000306092"; exon_number 2; exon_id "ENSMUSE00001604863.1"; level 2; tag "basic"; tag "TAGENE";
chr5	HAVANA	exon	39096795	39096938	0	+	.	gene_id "ENSMUSG00000131482.1"; transcript_id "ENSMUST00000306094.1"; gene_type "lncRNA"; gene_name "ENSMUSG00000131482"; transcript_type "lncRNA"; transcript_name "ENSMUST00000306094"; exon_number 2; exon_id "ENSMUSE00001604863.1"; level 2; tag "TAGENE";
chr5	HAVANA	exon	39096795	39097129	0	+	.	gene_id "ENSMUSG00000131482.1"; transcript_id "ENSMUST00000306097.1"; gene_type "lncRNA"; gene_name "ENSMUSG00000131482"; transcript_type "lncRNA"; transcript_name "ENSMUST00000306097"; exon_number 2; exon_id "ENSMUSE00001604857.1"; level 2; tag "TAGENE";
chr5	HAVANA	exon	39096795	39097133	0	+	.	gene_id "ENSMUSG00000131482.1"; transcript_id "ENSMUST00000306096.1"; gene_type "lncRNA"; gene_name "ENSMUSG00000131482"; transcript_type "lncRNA"; transcript_name "ENSMUST00000306096"; exon_number 2; exon_id "ENSMUSE00001604868.1"; level 2; tag "TAGENE";
chr5	HAVANA	exon	39096991	39097126	0	+	.	gene_id "ENSMUSG00000131482.1"; transcript_id "ENSMUST00000306098.1"; gene_type "lncRNA"; gene_name "ENSMUSG00000131482"; transcript_type "lncRNA"; transcript_name "ENSMUST00000306098"; exon_number 3; exon_id "ENSMUSE00001604867.1"; level 2; tag "TAGENE";
chr5	HAVANA	exon	39101627	39101929	0	+	.	gene_id "ENSMUSG00000131482.1"; transcript_id "ENSMUST00000306095.1"; gene_type "lncRNA"; gene_name "ENSMUSG00000131482"; transcript_type "lncRNA"; transcript_name "ENSMUST00000306095"; exon_number 2; exon_id "ENSMUSE00001604851.1"; level 2; tag "TAGENE";
chr5	HAVANA	exon	39101627	39101936	0	+	.	gene_id "ENSMUSG00000131482.1"; transcript_id "ENSMUST00000306092.1"; gene_type "lncRNA"; gene_name "ENSMUSG00000131482"; transcript_type "lncRNA"; transcript_name "ENSMUST00000306092"; exon_number 3; exon_id "ENSMUSE00001604860.1"; level 2; tag "basic"; tag "TAGENE";
chr5	HAVANA	exon	39101627	39101936	0	+	.	gene_id "ENSMUSG00000131482.1"; transcript_id "ENSMUST00000306094.1"; gene_type "lncRNA"; gene_name "ENSMUSG00000131482"; transcript_type "lncRNA"; transcript_name "ENSMUST00000306094"; exon_number 3; exon_id "ENSMUSE00001604860.1"; level 2; tag "TAGENE";
chr5	HAVANA	exon	39101627	39101941	0	+	.	gene_id "ENSMUSG00000131482.1"; transcript_id "ENSMUST00000306093.1"; gene_type "lncRNA"; gene_name "ENSMUSG00000131482"; transcript_type "lncRNA"; transcript_name "ENSMUST00000306093"; exon_number 3; exon_id "ENSMUSE00001604864.1"; level 2; tag "TAGENE";
chr5	HAVANA	exon	39111192	39111221	0	+	.	gene_id "ENSMUSG00000131591.1"; transcript_id "ENSMUST00000306699.1"; gene_type "lncRNA"; gene_name "ENSMUSG00000131591"; transcript_type "lncRNA"; transcript_name "ENSMUST00000306699"; exon_number 1; exon_id "ENSMUSE00001606060.1"; level 2; tag "basic"; tag "Ensembl_canonical"; tag "GENCODE_Primary"; tag "TAGENE";
chr5	HAVANA	gene	39111192	39111862	0	+	.	gene_id "ENSMUSG00000131591.1"; gene_type "lncRNA"; gene_name "ENSMUSG00000131591"; level 2;
chr5	HAVANA	transcript	39111192	39111862	0	+	.	gene_id "ENSMUSG00000131591.1"; transcript_id "ENSMUST00000306699.1"; gene_type "lncRNA"; gene_name "ENSMUSG00000131591"; transcript_type "lncRNA"; transcript_name "ENSMUST00000306699"; level 2; tag "basic"; tag "Ensembl_canonical"; tag "GENCODE_Primary"; tag "TAGENE";
chr5	HAVANA	exon	39111322	39111862	0	+	.	gene_id "ENSMUSG00000131591.1"; transcript_id "ENSMUST00000306699.1"; gene_type "lncRNA"; gene_name "ENSMUSG00000131591"; transcript_type "lncRNA"; transcript_name "ENSMUST00000306699"; exon_number 2; exon_id "ENSMUSE00001606059.1"; level 2; tag "basic"; tag "Ensembl_canonical"; tag "GENCODE_Primary"; tag "TAGENE";
chr5	HAVANA	exon	39135593	39135807	0	+	.	gene_id "ENSMUSG00000131482.1"; transcript_id "ENSMUST00000306091.1"; gene_type "lncRNA"; gene_name "ENSMUSG00000131482"; transcript_type "lncRNA"; transcript_name "ENSMUST00000306091"; exon_number 2; exon_id "ENSMUSE00001604858.1"; level 2; tag "Ensembl_canonical"; tag "GENCODE_Primary"; tag "TAGENE";
chr5	HAVANA	exon	39220349	39220501	0	+	.	gene_id "ENSMUSG00000135665.1"; transcript_id "ENSMUST00000331557.1"; gene_type "lncRNA"; gene_name "ENSMUSG00000135665"; transcript_type "lncRNA"; transcript_name "ENSMUST00000331557"; exon_number 1; exon_id "ENSMUSE00001653558.1"; level 2; tag "basic"; tag "Ensembl_canonical"; tag "GENCODE_Primary"; tag "TAGENE";
chr5	HAVANA	gene	39220349	39221222	0	+	.	gene_id "ENSMUSG00000135665.1"; gene_type "lncRNA"; gene_name "ENSMUSG00000135665"; level 2;
chr5	HAVANA	transcript	39220349	39221222	0	+	.	gene_id "ENSMUSG00000135665.1"; transcript_id "ENSMUST00000331557.1"; gene_type "lncRNA"; gene_name "ENSMUSG00000135665"; transcript_type "lncRNA"; transcript_name "ENSMUST00000331557"; level 2; tag "basic"; tag "Ensembl_canonical"; tag "GENCODE_Primary"; tag "TAGENE";
chr5	HAVANA	exon	39220874	39221222	0	+	.	gene_id "ENSMUSG00000135665.1"; transcript_id "ENSMUST00000331557.1"; gene_type "lncRNA"; gene_name "ENSMUSG00000135665"; transcript_type "lncRNA"; transcript_name "ENSMUST00000331557"; exon_number 2; exon_id "ENSMUSE00001653557.1"; level 2; tag "basic"; tag "Ensembl_canonical"; tag "GENCODE_Primary"; tag "TAGENE";
chr5	HAVANA	exon	39239324	39239436	0	+	.	gene_id "ENSMUSG00000137072.1"; transcript_id "ENSMUST00000339308.1"; gene_type "lncRNA"; gene_name "ENSMUSG00000137072"; transcript_type "lncRNA"; transcript_name "ENSMUST00000339308"; exon_number 1; exon_id "ENSMUSE00001668674.1"; level 2; tag "TAGENE";
chr5	HAVANA	transcript	39239324	39261596	0	+	.	gene_id "ENSMUSG00000137072.1"; transcript_id "ENSMUST00000339308.1"; gene_type "lncRNA"; gene_name "ENSMUSG00000137072"; transcript_type "lncRNA"; transcript_name "ENSMUST00000339308"; level 2; tag "TAGENE";
chr5	HAVANA	gene	39239324	39261599	0	+	.	gene_id "ENSMUSG00000137072.1"; gene_type "lncRNA"; gene_name "ENSMUSG00000137072"; level 2;
chr5	HAVANA	exon	39239325	39239470	0	+	.	gene_id "ENSMUSG00000137072.1"; transcript_id "ENSMUST00000339310.1"; gene_type "lncRNA"; gene_name "ENSMUSG00000137072"; transcript_type "lncRNA"; transcript_name "ENSMUST00000339310"; exon_number 1; exon_id "ENSMUSE00001668686.1"; level 2; tag "basic"; tag "TAGENE";
chr5	HAVANA	exon	39239325	39239470	0	+	.	gene_id "ENSMUSG00000137072.1"; transcript_id "ENSMUST00000339307.1"; gene_type "lncRNA"; gene_name "ENSMUSG00000137072"; transcript_type "lncRNA"; transcript_name "ENSMUST00000339307"; exon_number 1; exon_id "ENSMUSE00001668686.1"; level 2; tag "Ensembl_canonical"; tag "GENCODE_Primary"; tag "TAGENE";
chr5	HAVANA	transcript	39239325	39257321	0	+	.	gene_id "ENSMUSG00000137072.1"; transcript_id "ENSMUST00000339310.1"; gene_type "lncRNA"; gene_name "ENSMUSG00000137072"; transcript_type "lncRNA"; transcript_name "ENSMUST00000339310"; level 2; tag "basic"; tag "TAGENE";
chr5	HAVANA	transcript	39239325	39261599	0	+	.	gene_id "ENSMUSG00000137072.1"; transcript_id "ENSMUST00000339307.1"; gene_type "lncRNA"; gene_name "ENSMUSG00000137072"; transcript_type "lncRNA"; transcript_name "ENSMUST00000339307"; level 2; tag "Ensembl_canonical"; tag "GENCODE_Primary"; tag "TAGENE";
chr5	HAVANA	exon	39239328	39239470	0	+	.	gene_id "ENSMUSG00000137072.1"; transcript_id "ENSMUST00000339309.1"; gene_type "lncRNA"; gene_name "ENSMUSG00000137072"; transcript_type "lncRNA"; transcript_name "ENSMUST00000339309"; exon_number 1; exon_id "ENSMUSE00001668679.1"; level 2; tag "basic"; tag "TAGENE";
chr5	HAVANA	transcript	39239328	39261596	0	+	.	gene_id "ENSMUSG00000137072.1"; transcript_id "ENSMUST00000339309.1"; gene_type "lncRNA"; gene_name "ENSMUSG00000137072"; transcript_type "lncRNA"; transcript_name "ENSMUST00000339309"; level 2; tag "basic"; tag "TAGENE";
chr5	HAVANA	exon	39239333	39239436	0	+	.	gene_id "ENSMUSG00000137072.1"; transcript_id "ENSMUST00000339311.1"; gene_type "lncRNA"; gene_name "ENSMUSG00000137072"; transcript_type "lncRNA"; transcript_name "ENSMUST00000339311"; exon_number 1; exon_id "ENSMUSE00001668687.1"; level 2; tag "TAGENE";
chr5	HAVANA	transcript	39239333	39257321	0	+	.	gene_id "ENSMUSG00000137072.1"; transcript_id "ENSMUST00000339311.1"; gene_type "lncRNA"; gene_name "ENSMUSG00000137072"; transcript_type "lncRNA"; transcript_name "ENSMUST00000339311"; level 2; tag "TAGENE";
chr5	HAVANA	exon	39239339	39239470	0	+	.	gene_id "ENSMUSG00000137072.1"; transcript_id "ENSMUST00000339312.1"; gene_type "lncRNA"; gene_name "ENSMUSG00000137072"; transcript_type "lncRNA"; transcript_name "ENSMUST00000339312"; exon_number 1; exon_id "ENSMUSE00001668676.1"; level 2; tag "basic"; tag "TAGENE";
chr5	HAVANA	transcript	39239339	39256820	0	+	.	gene_id "ENSMUSG00000137072.1"; transcript_id "ENSMUST00000339312.1"; gene_type "lncRNA"; gene_name "ENSMUSG00000137072"; transcript_type "lncRNA"; transcript_name "ENSMUST00000339312"; level 2; tag "basic"; tag "TAGENE";
chr5	HAVANA	exon	39239340	39239470	0	+	.	gene_id "ENSMUSG00000137072.1"; transcript_id "ENSMUST00000339313.1"; gene_type "lncRNA"; gene_name "ENSMUSG00000137072"; transcript_type "lncRNA"; transcript_name "ENSMUST00000339313"; exon_number 1; exon_id "ENSMUSE00001668672.1"; level 2; tag "TAGENE";
chr5	HAVANA	transcript	39239340	39256820	0	+	.	gene_id "ENSMUSG00000137072.1"; transcript_id "ENSMUST00000339313.1"; gene_type "lncRNA"; gene_name "ENSMUSG00000137072"; transcript_type "lncRNA"; transcript_name "ENSMUST00000339313"; level 2; tag "TAGENE";
chr5	HAVANA	exon	39239353	39239432	0	+	.	gene_id "ENSMUSG00000137072.1"; transcript_id "ENSMUST00000339315.1"; gene_type "lncRNA"; gene_name "ENSMUSG00000137072"; transcript_type "lncRNA"; transcript_name "ENSMUST00000339315"; exon_number 1; exon_id "ENSMUSE00001668673.1"; level 2; tag "TAGENE";
chr5	HAVANA	transcript	39239353	39256806	0	+	.	gene_id "ENSMUSG00000137072.1"; transcript_id "ENSMUST00000339315.1"; gene_type "lncRNA"; gene_name "ENSMUSG00000137072"; transcript_type "lncRNA"; transcript_name "ENSMUST00000339315"; level 2; tag "TAGENE";
chr5	HAVANA	exon	39239363	39239871	0	+	.	gene_id "ENSMUSG00000137072.1"; transcript_id "ENSMUST00000339314.1"; gene_type "lncRNA"; gene_name "ENSMUSG00000137072"; transcript_type "lncRNA"; transcript_name "ENSMUST00000339314"; exon_number 1; exon_id "ENSMUSE00001668677.1"; level 2; tag "TAGENE";
chr5	HAVANA	transcript	39239363	39256820	0	+	.	gene_id "ENSMUSG00000137072.1"; transcript_id "ENSMUST00000339314.1"; gene_type "lncRNA"; gene_name "ENSMUSG00000137072"; transcript_type "lncRNA"; transcript_name "ENSMUST00000339314"; level 2; tag "TAGENE";
chr5	HAVANA	exon	39250360	39250422	0	+	.	gene_id "ENSMUSG00000137072.1"; transcript_id "ENSMUST00000339313.1"; gene_type "lncRNA"; gene_name "ENSMUSG00000137072"; transcript_type "lncRNA"; transcript_name "ENSMUST00000339313"; exon_number 2; exon_id "ENSMUSE00001668682.1"; level 2; tag "TAGENE";
chr5	HAVANA	exon	39250360	39250557	0	+	.	gene_id "ENSMUSG00000137072.1"; transcript_id "ENSMUST00000339312.1"; gene_type "lncRNA"; gene_name "ENSMUSG00000137072"; transcript_type "lncRNA"; transcript_name "ENSMUST00000339312"; exon_number 2; exon_id "ENSMUSE00001668684.1"; level 2; tag "basic"; tag "TAGENE";
chr5	HAVANA	exon	39256636	39256806	0	+	.	gene_id "ENSMUSG00000137072.1"; transcript_id "ENSMUST00000339315.1"; gene_type "lncRNA"; gene_name "ENSMUSG00000137072"; transcript_type "lncRNA"; transcript_name "ENSMUST00000339315"; exon_number 2; exon_id "ENSMUSE00001668675.1"; level 2; tag "TAGENE";
chr5	HAVANA	exon	39256636	39256820	0	+	.	gene_id "ENSMUSG00000137072.1"; transcript_id "ENSMUST00000339312.1"; gene_type "lncRNA"; gene_name "ENSMUSG00000137072"; transcript_type "lncRNA"; transcript_name "ENSMUST00000339312"; exon_number 3; exon_id "ENSMUSE00001668683.1"; level 2; tag "basic"; tag "TAGENE";
chr5	HAVANA	exon	39256636	39256820	0	+	.	gene_id "ENSMUSG00000137072.1"; transcript_id "ENSMUST00000339313.1"; gene_type "lncRNA"; gene_name "ENSMUSG00000137072"; transcript_type "lncRNA"; transcript_name "ENSMUST00000339313"; exon_number 3; exon_id "ENSMUSE00001668683.1"; level 2; tag "TAGENE";
chr5	HAVANA	exon	39256636	39256820	0	+	.	gene_id "ENSMUSG00000137072.1"; transcript_id "ENSMUST00000339314.1"; gene_type "lncRNA"; gene_name "ENSMUSG00000137072"; transcript_type "lncRNA"; transcript_name "ENSMUST00000339314"; exon_number 2; exon_id "ENSMUSE00001668683.1"; level 2; tag "TAGENE";
chr5	HAVANA	exon	39256636	39256915	0	+	.	gene_id "ENSMUSG00000137072.1"; transcript_id "ENSMUST00000339308.1"; gene_type "lncRNA"; gene_name "ENSMUSG00000137072"; transcript_type "lncRNA"; transcript_name "ENSMUST00000339308"; exon_number 2; exon_id "ENSMUSE00001668678.1"; level 2; tag "TAGENE";
chr5	HAVANA	exon	39256636	39256915	0	+	.	gene_id "ENSMUSG00000137072.1"; transcript_id "ENSMUST00000339309.1"; gene_type "lncRNA"; gene_name "ENSMUSG00000137072"; transcript_type "lncRNA"; transcript_name "ENSMUST00000339309"; exon_number 2; exon_id "ENSMUSE00001668678.1"; level 2; tag "basic"; tag "TAGENE";
chr5	HAVANA	exon	39256636	39257321	0	+	.	gene_id "ENSMUSG00000137072.1"; transcript_id "ENSMUST00000339310.1"; gene_type "lncRNA"; gene_name "ENSMUSG00000137072"; transcript_type "lncRNA"; transcript_name "ENSMUST00000339310"; exon_number 2; exon_id "ENSMUSE00001668681.1"; level 2; tag "basic"; tag "TAGENE";
chr5	HAVANA	exon	39256636	39257321	0	+	.	gene_id "ENSMUSG00000137072.1"; transcript_id "ENSMUST00000339311.1"; gene_type "lncRNA"; gene_name "ENSMUSG00000137072"; transcript_type "lncRNA"; transcript_name "ENSMUST00000339311"; exon_number 2; exon_id "ENSMUSE00001668681.1"; level 2; tag "TAGENE";
chr5	HAVANA	exon	39261233	39261596	0	+	.	gene_id "ENSMUSG00000137072.1"; transcript_id "ENSMUST00000339308.1"; gene_type "lncRNA"; gene_name "ENSMUSG00000137072"; transcript_type "lncRNA"; transcript_name "ENSMUST00000339308"; exon_number 3; exon_id "ENSMUSE00001668685.1"; level 2; tag "TAGENE";
chr5	HAVANA	exon	39261233	39261596	0	+	.	gene_id "ENSMUSG00000137072.1"; transcript_id "ENSMUST00000339309.1"; gene_type "lncRNA"; gene_name "ENSMUSG00000137072"; transcript_type "lncRNA"; transcript_name "ENSMUST00000339309"; exon_number 3; exon_id "ENSMUSE00001668685.1"; level 2; tag "basic"; tag "TAGENE";
chr5	HAVANA	exon	39261233	39261599	0	+	.	gene_id "ENSMUSG00000137072.1"; transcript_id "ENSMUST00000339307.1"; gene_type "lncRNA"; gene_name "ENSMUSG00000137072"; transcript_type "lncRNA"; transcript_name "ENSMUST00000339307"; exon_number 2; exon_id "ENSMUSE00001668680.1"; level 2; tag "Ensembl_canonical"; tag "GENCODE_Primary"; tag "TAGENE";
chr5	sragcm37_mid	exon	39262128	39262193	0.00757520499707286	+	.	gene_id "ENSMUSG00000137072.1"; transcript_id "ENSMUSG00000137072.1_tx_6"; exon_id "chr5_39262128_39262193_+"; exonnum "1"; txlen "1229";
chr5	sragcm37_mid	exon	39262128	39262193	0.00505013666471524	+	.	gene_id "ENSMUSG00000137072.1"; transcript_id "ENSMUSG00000137072.1_tx_7"; exon_id "chr5_39262128_39262193_+"; exonnum "1"; txlen "1141";
chr5	sragcm37_mid	exon	39262128	39262193	0.00210422361029802	+	.	gene_id "ENSMUSG00000137072.1"; transcript_id "ENSMUSG00000137072.1_tx_8"; exon_id "chr5_39262128_39262193_+"; exonnum "1"; txlen "1579";
chr5	sragcm37_mid	exon	39263985	39264043	0.00210422361029802	+	.	gene_id "ENSMUSG00000137072.1"; transcript_id "ENSMUSG00000137072.1_tx_8"; exon_id "chr5_39263985_39264043_+"; exonnum "2"; txlen "1579";
chr5	sragcm37_mid	exon	39264199	39264283	0.00210422361029802	+	.	gene_id "ENSMUSG00000137072.1"; transcript_id "ENSMUSG00000137072.1_tx_8"; exon_id "chr5_39264199_39264283_+"; exonnum "3"; txlen "1579";
chr5	sragcm37_mid	exon	39266361	39266547	0.00757520499707286	+	.	gene_id "ENSMUSG00000137072.1"; transcript_id "ENSMUSG00000137072.1_tx_6"; exon_id "chr5_39266361_39266547_+"; exonnum "2"; txlen "1229";
chr5	sragcm37_mid	exon	39266361	39266547	0.00505013666471524	+	.	gene_id "ENSMUSG00000137072.1"; transcript_id "ENSMUSG00000137072.1_tx_7"; exon_id "chr5_39266361_39266547_+"; exonnum "2"; txlen "1141";
chr5	sragcm37_mid	exon	39266361	39266547	0.00210422361029802	+	.	gene_id "ENSMUSG00000137072.1"; transcript_id "ENSMUSG00000137072.1_tx_8"; exon_id "chr5_39266361_39266547_+"; exonnum "4"; txlen "1579";
chr5	sragcm37_mid	exon	39269002	39269089	0.00757520499707286	+	.	gene_id "ENSMUSG00000137072.1"; transcript_id "ENSMUSG00000137072.1_tx_6"; exon_id "chr5_39269002_39269089_+"; exonnum "3"; txlen "1229";
chr5	sragcm37_mid	exon	39269002	39269089	0.00210422361029802	+	.	gene_id "ENSMUSG00000137072.1"; transcript_id "ENSMUSG00000137072.1_tx_8"; exon_id "chr5_39269002_39269089_+"; exonnum "5"; txlen "1579";
chr5	sragcm37_mid	exon	39270251	39270485	0.00757520499707286	+	.	gene_id "ENSMUSG00000137072.1"; transcript_id "ENSMUSG00000137072.1_tx_6"; exon_id "chr5_39270251_39270485_+"; exonnum "4"; txlen "1229";
chr5	sragcm37_mid	exon	39270251	39270485	0.00505013666471524	+	.	gene_id "ENSMUSG00000137072.1"; transcript_id "ENSMUSG00000137072.1_tx_7"; exon_id "chr5_39270251_39270485_+"; exonnum "3"; txlen "1141";
chr5	sragcm37_mid	exon	39270251	39270485	0.00210422361029802	+	.	gene_id "ENSMUSG00000137072.1"; transcript_id "ENSMUSG00000137072.1_tx_8"; exon_id "chr5_39270251_39270485_+"; exonnum "6"; txlen "1579";
chr5	sragcm37_mid	exon	39290695	39290988	0.00757520499707286	+	.	gene_id "ENSMUSG00000137072.1"; transcript_id "ENSMUSG00000137072.1_tx_6"; exon_id "chr5_39290695_39290988_+"; exonnum "5"; txlen "1229";
chr5	sragcm37_mid	exon	39290695	39290988	0.00505013666471524	+	.	gene_id "ENSMUSG00000137072.1"; transcript_id "ENSMUSG00000137072.1_tx_7"; exon_id "chr5_39290695_39290988_+"; exonnum "4"; txlen "1141";
chr5	sragcm37_mid	exon	39290695	39290988	0.00210422361029802	+	.	gene_id "ENSMUSG00000137072.1"; transcript_id "ENSMUSG00000137072.1_tx_8"; exon_id "chr5_39290695_39290988_+"; exonnum "7"; txlen "1579";
chr5	sragcm37_mid	exon	39294691	39294820	0.00757520499707286	+	.	gene_id "ENSMUSG00000137072.1"; transcript_id "ENSMUSG00000137072.1_tx_6"; exon_id "chr5_39294691_39294820_+"; exonnum "6"; txlen "1229";
chr5	sragcm37_mid	exon	39294691	39294820	0.00505013666471524	+	.	gene_id "ENSMUSG00000137072.1"; transcript_id "ENSMUSG00000137072.1_tx_7"; exon_id "chr5_39294691_39294820_+"; exonnum "5"; txlen "1141";
chr5	sragcm37_mid	exon	39294691	39294820	0.00210422361029802	+	.	gene_id "ENSMUSG00000137072.1"; transcript_id "ENSMUSG00000137072.1_tx_8"; exon_id "chr5_39294691_39294820_+"; exonnum "8"; txlen "1579";
chr5	sragcm37_ss	exon	39317077	39317305	0.00757520499707286	+	.	gene_id "ENSMUSG00000137072.1"; transcript_id "ENSMUSG00000137072.1_tx_6"; exon_id "chr5_39317077_39317305_+"; exonnum "7"; txlen "1229";
chr5	sragcm37_ss	exon	39317077	39317305	0.00505013666471524	+	.	gene_id "ENSMUSG00000137072.1"; transcript_id "ENSMUSG00000137072.1_tx_7"; exon_id "chr5_39317077_39317305_+"; exonnum "6"; txlen "1141";
chr5	sragcm37_mid	exon	39340019	39340095	0.00210422361029802	+	.	gene_id "ENSMUSG00000137072.1"; transcript_id "ENSMUSG00000137072.1_tx_8"; exon_id "chr5_39340019_39340095_+"; exonnum "9"; txlen "1579";
chr5	sragcm37_ss	exon	39379052	39379409	0.00210422361029802	+	.	gene_id "ENSMUSG00000137072.1"; transcript_id "ENSMUSG00000137072.1_tx_8"; exon_id "chr5_39379052_39379409_+"; exonnum "10"; txlen "1579";
chr5	HAVANA	exon	39464437	39464555	0	+	.	gene_id "ENSMUSG00000107031.3"; transcript_id "ENSMUST00000307208.1"; gene_type "lncRNA"; gene_name "Gm40292"; transcript_type "lncRNA"; transcript_name "Gm40292-217"; exon_number 1; exon_id "ENSMUSE00001607000.1"; level 2; mgi_id "MGI:5623177"; tag "TAGENE"; havana_gene "OTTMUSG00000056287.1";
chr5	HAVANA	transcript	39464437	39470647	0	+	.	gene_id "ENSMUSG00000107031.3"; transcript_id "ENSMUST00000307208.1"; gene_type "lncRNA"; gene_name "Gm40292"; transcript_type "lncRNA"; transcript_name "Gm40292-217"; level 2; mgi_id "MGI:5623177"; tag "TAGENE"; havana_gene "OTTMUSG00000056287.1";
chr5	HAVANA	gene	39464437	39486239	0	+	.	gene_id "ENSMUSG00000107031.3"; gene_type "lncRNA"; gene_name "Gm40292"; level 2; mgi_id "MGI:5623177"; havana_gene "OTTMUSG00000056287.1";
chr5	HAVANA	exon	39464448	39464555	0	+	.	gene_id "ENSMUSG00000107031.3"; transcript_id "ENSMUST00000202383.3"; gene_type "lncRNA"; gene_name "Gm40292"; transcript_type "lncRNA"; transcript_name "Gm40292-201"; exon_number 1; exon_id "ENSMUSE00001607010.1"; level 2; transcript_support_level "1"; mgi_id "MGI:5623177"; tag "TAGENE"; havana_gene "OTTMUSG00000056287.1"; havana_transcript "OTTMUST00000139114.1";
chr5	HAVANA	transcript	39464448	39470644	0	+	.	gene_id "ENSMUSG00000107031.3"; transcript_id "ENSMUST00000202383.3"; gene_type "lncRNA"; gene_name "Gm40292"; transcript_type "lncRNA"; transcript_name "Gm40292-201"; level 2; transcript_support_level "1"; mgi_id "MGI:5623177"; tag "TAGENE"; havana_gene "OTTMUSG00000056287.1"; havana_transcript "OTTMUST00000139114.1";
chr5	HAVANA	exon	39464454	39464555	0	+	.	gene_id "ENSMUSG00000107031.3"; transcript_id "ENSMUST00000307193.1"; gene_type "lncRNA"; gene_name "Gm40292"; transcript_type "lncRNA"; transcript_name "Gm40292-202"; exon_number 1; exon_id "ENSMUSE00001607001.1"; level 2; mgi_id "MGI:5623177"; tag "TAGENE"; havana_gene "OTTMUSG00000056287.1";
chr5	HAVANA	exon	39464454	39464555	0	+	.	gene_id "ENSMUSG00000107031.3"; transcript_id "ENSMUST00000307194.1"; gene_type "lncRNA"; gene_name "Gm40292"; transcript_type "lncRNA"; transcript_name "Gm40292-203"; exon_number 1; exon_id "ENSMUSE00001607001.1"; level 2; mgi_id "MGI:5623177"; tag "Ensembl_canonical"; tag "GENCODE_Primary"; tag "TAGENE"; havana_gene "OTTMUSG00000056287.1";
chr5	HAVANA	transcript	39464454	39486239	0	+	.	gene_id "ENSMUSG00000107031.3"; transcript_id "ENSMUST00000307193.1"; gene_type "lncRNA"; gene_name "Gm40292"; transcript_type "lncRNA"; transcript_name "Gm40292-202"; level 2; mgi_id "MGI:5623177"; tag "TAGENE"; havana_gene "OTTMUSG00000056287.1";
chr5	HAVANA	transcript	39464454	39486239	0	+	.	gene_id "ENSMUSG00000107031.3"; transcript_id "ENSMUST00000307194.1"; gene_type "lncRNA"; gene_name "Gm40292"; transcript_type "lncRNA"; transcript_name "Gm40292-203"; level 2; mgi_id "MGI:5623177"; tag "Ensembl_canonical"; tag "GENCODE_Primary"; tag "TAGENE"; havana_gene "OTTMUSG00000056287.1";
chr5	HAVANA	exon	39464458	39464555	0	+	.	gene_id "ENSMUSG00000107031.3"; transcript_id "ENSMUST00000307209.1"; gene_type "lncRNA"; gene_name "Gm40292"; transcript_type "lncRNA"; transcript_name "Gm40292-218"; exon_number 1; exon_id "ENSMUSE00001607007.1"; level 2; mgi_id "MGI:5623177"; tag "TAGENE"; havana_gene "OTTMUSG00000056287.1";
chr5	HAVANA	exon	39464458	39464555	0	+	.	gene_id "ENSMUSG00000107031.3"; transcript_id "ENSMUST00000307205.1"; gene_type "lncRNA"; gene_name "Gm40292"; transcript_type "lncRNA"; transcript_name "Gm40292-214"; exon_number 1; exon_id "ENSMUSE00001607007.1"; level 2; mgi_id "MGI:5623177"; tag "basic"; tag "TAGENE"; havana_gene "OTTMUSG00000056287.1";
chr5	HAVANA	exon	39464458	39464555	0	+	.	gene_id "ENSMUSG00000107031.3"; transcript_id "ENSMUST00000307203.1"; gene_type "lncRNA"; gene_name "Gm40292"; transcript_type "lncRNA"; transcript_name "Gm40292-212"; exon_number 1; exon_id "ENSMUSE00001607007.1"; level 2; mgi_id "MGI:5623177"; tag "TAGENE"; havana_gene "OTTMUSG00000056287.1";
chr5	HAVANA	exon	39464458	39464555	0	+	.	gene_id "ENSMUSG00000107031.3"; transcript_id "ENSMUST00000307195.1"; gene_type "lncRNA"; gene_name "Gm40292"; transcript_type "lncRNA"; transcript_name "Gm40292-204"; exon_number 1; exon_id "ENSMUSE00001607007.1"; level 2; mgi_id "MGI:5623177"; tag "TAGENE"; havana_gene "OTTMUSG00000056287.1";
chr5	HAVANA	transcript	39464458	39470644	0	+	.	gene_id "ENSMUSG00000107031.3"; transcript_id "ENSMUST00000307209.1"; gene_type "lncRNA"; gene_name "Gm40292"; transcript_type "lncRNA"; transcript_name "Gm40292-218"; level 2; mgi_id "MGI:5623177"; tag "TAGENE"; havana_gene "OTTMUSG00000056287.1";
chr5	HAVANA	transcript	39464458	39476404	0	+	.	gene_id "ENSMUSG00000107031.3"; transcript_id "ENSMUST00000307205.1"; gene_type "lncRNA"; gene_name "Gm40292"; transcript_type "lncRNA"; transcript_name "Gm40292-214"; level 2; mgi_id "MGI:5623177"; tag "basic"; tag "TAGENE"; havana_gene "OTTMUSG00000056287.1";
chr5	HAVANA	transcript	39464458	39476414	0	+	.	gene_id "ENSMUSG00000107031.3"; transcript_id "ENSMUST00000307203.1"; gene_type "lncRNA"; gene_name "Gm40292"; transcript_type "lncRNA"; transcript_name "Gm40292-212"; level 2; mgi_id "MGI:5623177"; tag "TAGENE"; havana_gene "OTTMUSG00000056287.1";
chr5	HAVANA	transcript	39464458	39486235	0	+	.	gene_id "ENSMUSG00000107031.3"; transcript_id "ENSMUST00000307195.1"; gene_type "lncRNA"; gene_name "Gm40292"; transcript_type "lncRNA"; transcript_name "Gm40292-204"; level 2; mgi_id "MGI:5623177"; tag "TAGENE"; havana_gene "OTTMUSG00000056287.1";
chr5	HAVANA	exon	39464459	39464555	0	+	.	gene_id "ENSMUSG00000107031.3"; transcript_id "ENSMUST00000307204.1"; gene_type "lncRNA"; gene_name "Gm40292"; transcript_type "lncRNA"; transcript_name "Gm40292-213"; exon_number 1; exon_id "ENSMUSE00001607026.1"; level 2; mgi_id "MGI:5623177"; tag "TAGENE"; havana_gene "OTTMUSG00000056287.1";
chr5	HAVANA	transcript	39464459	39476407	0	+	.	gene_id "ENSMUSG00000107031.3"; transcript_id "ENSMUST00000307204.1"; gene_type "lncRNA"; gene_name "Gm40292"; transcript_type "lncRNA"; transcript_name "Gm40292-213"; level 2; mgi_id "MGI:5623177"; tag "TAGENE"; havana_gene "OTTMUSG00000056287.1";
chr5	HAVANA	exon	39464460	39464555	0	+	.	gene_id "ENSMUSG00000107031.3"; transcript_id "ENSMUST00000307210.1"; gene_type "lncRNA"; gene_name "Gm40292"; transcript_type "lncRNA"; transcript_name "Gm40292-219"; exon_number 1; exon_id "ENSMUSE00001607011.1"; level 2; mgi_id "MGI:5623177"; tag "TAGENE"; havana_gene "OTTMUSG00000056287.1";
chr5	HAVANA	transcript	39464460	39464950	0	+	.	gene_id "ENSMUSG00000107031.3"; transcript_id "ENSMUST00000307214.1"; gene_type "lncRNA"; gene_name "Gm40292"; transcript_type "lncRNA"; transcript_name "Gm40292-223"; level 2; mgi_id "MGI:5623177"; tag "TAGENE"; havana_gene "OTTMUSG00000056287.1";
chr5	HAVANA	exon	39464460	39464950	0	+	.	gene_id "ENSMUSG00000107031.3"; transcript_id "ENSMUST00000307214.1"; gene_type "lncRNA"; gene_name "Gm40292"; transcript_type "lncRNA"; transcript_name "Gm40292-223"; exon_number 1; exon_id "ENSMUSE00001607020.1"; level 2; mgi_id "MGI:5623177"; tag "TAGENE"; havana_gene "OTTMUSG00000056287.1";
chr5	HAVANA	transcript	39464460	39470644	0	+	.	gene_id "ENSMUSG00000107031.3"; transcript_id "ENSMUST00000307210.1"; gene_type "lncRNA"; gene_name "Gm40292"; transcript_type "lncRNA"; transcript_name "Gm40292-219"; level 2; mgi_id "MGI:5623177"; tag "TAGENE"; havana_gene "OTTMUSG00000056287.1";
chr5	HAVANA	exon	39464463	39464555	0	+	.	gene_id "ENSMUSG00000107031.3"; transcript_id "ENSMUST00000307211.1"; gene_type "lncRNA"; gene_name "Gm40292"; transcript_type "lncRNA"; transcript_name "Gm40292-220"; exon_number 1; exon_id "ENSMUSE00001607024.1"; level 2; mgi_id "MGI:5623177"; tag "basic"; tag "TAGENE"; havana_gene "OTTMUSG00000056287.1";
chr5	HAVANA	transcript	39464463	39470639	0	+	.	gene_id "ENSMUSG00000107031.3"; transcript_id "ENSMUST00000307211.1"; gene_type "lncRNA"; gene_name "Gm40292"; transcript_type "lncRNA"; transcript_name "Gm40292-220"; level 2; mgi_id "MGI:5623177"; tag "basic"; tag "TAGENE"; havana_gene "OTTMUSG00000056287.1";
chr5	HAVANA	exon	39464466	39464555	0	+	.	gene_id "ENSMUSG00000107031.3"; transcript_id "ENSMUST00000307212.1"; gene_type "lncRNA"; gene_name "Gm40292"; transcript_type "lncRNA"; transcript_name "Gm40292-221"; exon_number 1; exon_id "ENSMUSE00001607004.1"; level 2; mgi_id "MGI:5623177"; tag "basic"; tag "TAGENE"; havana_gene "OTTMUSG00000056287.1";
chr5	HAVANA	exon	39464466	39464555	0	+	.	gene_id "ENSMUSG00000107031.3"; transcript_id "ENSMUST00000307196.1"; gene_type "lncRNA"; gene_name "Gm40292"; transcript_type "lncRNA"; transcript_name "Gm40292-205"; exon_number 1; exon_id "ENSMUSE00001607004.1"; level 2; mgi_id "MGI:5623177"; tag "TAGENE"; havana_gene "OTTMUSG00000056287.1";
chr5	HAVANA	transcript	39464466	39470642	0	+	.	gene_id "ENSMUSG00000107031.3"; transcript_id "ENSMUST00000307212.1"; gene_type "lncRNA"; gene_name "Gm40292"; transcript_type "lncRNA"; transcript_name "Gm40292-221"; level 2; mgi_id "MGI:5623177"; tag "basic"; tag "TAGENE"; havana_gene "OTTMUSG00000056287.1";
chr5	HAVANA	transcript	39464466	39486235	0	+	.	gene_id "ENSMUSG00000107031.3"; transcript_id "ENSMUST00000307196.1"; gene_type "lncRNA"; gene_name "Gm40292"; transcript_type "lncRNA"; transcript_name "Gm40292-205"; level 2; mgi_id "MGI:5623177"; tag "TAGENE"; havana_gene "OTTMUSG00000056287.1";
chr5	HAVANA	exon	39464469	39464555	0	+	.	gene_id "ENSMUSG00000107031.3"; transcript_id "ENSMUST00000307206.1"; gene_type "lncRNA"; gene_name "Gm40292"; transcript_type "lncRNA"; transcript_name "Gm40292-215"; exon_number 1; exon_id "ENSMUSE00001607006.1"; level 2; mgi_id "MGI:5623177"; tag "TAGENE"; havana_gene "OTTMUSG00000056287.1";
chr5	HAVANA	exon	39464469	39464555	0	+	.	gene_id "ENSMUSG00000107031.3"; transcript_id "ENSMUST00000307207.1"; gene_type "lncRNA"; gene_name "Gm40292"; transcript_type "lncRNA"; transcript_name "Gm40292-216"; exon_number 1; exon_id "ENSMUSE00001607006.1"; level 2; mgi_id "MGI:5623177"; tag "TAGENE"; havana_gene "OTTMUSG00000056287.1";
chr5	HAVANA	exon	39464469	39464555	0	+	.	gene_id "ENSMUSG00000107031.3"; transcript_id "ENSMUST00000307200.1"; gene_type "lncRNA"; gene_name "Gm40292"; transcript_type "lncRNA"; transcript_name "Gm40292-209"; exon_number 1; exon_id "ENSMUSE00001607006.1"; level 2; mgi_id "MGI:5623177"; tag "basic"; tag "TAGENE"; havana_gene "OTTMUSG00000056287.1";
chr5	HAVANA	exon	39464469	39464555	0	+	.	gene_id "ENSMUSG00000107031.3"; transcript_id "ENSMUST00000307197.1"; gene_type "lncRNA"; gene_name "Gm40292"; transcript_type "lncRNA"; transcript_name "Gm40292-206"; exon_number 1; exon_id "ENSMUSE00001607006.1"; level 2; mgi_id "MGI:5623177"; tag "TAGENE"; havana_gene "OTTMUSG00000056287.1";
chr5	HAVANA	exon	39464469	39464555	0	+	.	gene_id "ENSMUSG00000107031.3"; transcript_id "ENSMUST00000307198.1"; gene_type "lncRNA"; gene_name "Gm40292"; transcript_type "lncRNA"; transcript_name "Gm40292-207"; exon_number 1; exon_id "ENSMUSE00001607006.1"; level 2; mgi_id "MGI:5623177"; tag "TAGENE"; havana_gene "OTTMUSG00000056287.1";
chr5	HAVANA	transcript	39464469	39476232	0	+	.	gene_id "ENSMUSG00000107031.3"; transcript_id "ENSMUST00000307206.1"; gene_type "lncRNA"; gene_name "Gm40292"; transcript_type "lncRNA"; transcript_name "Gm40292-215"; level 2; mgi_id "MGI:5623177"; tag "TAGENE"; havana_gene "OTTMUSG00000056287.1";
chr5	HAVANA	transcript	39464469	39476232	0	+	.	gene_id "ENSMUSG00000107031.3"; transcript_id "ENSMUST00000307207.1"; gene_type "lncRNA"; gene_name "Gm40292"; transcript_type "lncRNA"; transcript_name "Gm40292-216"; level 2; mgi_id "MGI:5623177"; tag "TAGENE"; havana_gene "OTTMUSG00000056287.1";
chr5	HAVANA	transcript	39464469	39486232	0	+	.	gene_id "ENSMUSG00000107031.3"; transcript_id "ENSMUST00000307200.1"; gene_type "lncRNA"; gene_name "Gm40292"; transcript_type "lncRNA"; transcript_name "Gm40292-209"; level 2; mgi_id "MGI:5623177"; tag "basic"; tag "TAGENE"; havana_gene "OTTMUSG00000056287.1";
chr5	HAVANA	transcript	39464469	39486235	0	+	.	gene_id "ENSMUSG00000107031.3"; transcript_id "ENSMUST00000307197.1"; gene_type "lncRNA"; gene_name "Gm40292"; transcript_type "lncRNA"; transcript_name "Gm40292-206"; level 2; mgi_id "MGI:5623177"; tag "TAGENE"; havana_gene "OTTMUSG00000056287.1";
chr5	HAVANA	transcript	39464469	39486235	0	+	.	gene_id "ENSMUSG00000107031.3"; transcript_id "ENSMUST00000307198.1"; gene_type "lncRNA"; gene_name "Gm40292"; transcript_type "lncRNA"; transcript_name "Gm40292-207"; level 2; mgi_id "MGI:5623177"; tag "TAGENE"; havana_gene "OTTMUSG00000056287.1";
chr5	HAVANA	exon	39464472	39464555	0	+	.	gene_id "ENSMUSG00000107031.3"; transcript_id "ENSMUST00000307199.1"; gene_type "lncRNA"; gene_name "Gm40292"; transcript_type "lncRNA"; transcript_name "Gm40292-208"; exon_number 1; exon_id "ENSMUSE00001607022.1"; level 2; mgi_id "MGI:5623177"; tag "basic"; tag "TAGENE"; havana_gene "OTTMUSG00000056287.1";
chr5	HAVANA	transcript	39464472	39486237	0	+	.	gene_id "ENSMUSG00000107031.3"; transcript_id "ENSMUST00000307199.1"; gene_type "lncRNA"; gene_name "Gm40292"; transcript_type "lncRNA"; transcript_name "Gm40292-208"; level 2; mgi_id "MGI:5623177"; tag "basic"; tag "TAGENE"; havana_gene "OTTMUSG00000056287.1";
chr5	HAVANA	exon	39464476	39464555	0	+	.	gene_id "ENSMUSG00000107031.3"; transcript_id "ENSMUST00000307201.1"; gene_type "lncRNA"; gene_name "Gm40292"; transcript_type "lncRNA"; transcript_name "Gm40292-210"; exon_number 1; exon_id "ENSMUSE00001607030.1"; level 2; mgi_id "MGI:5623177"; tag "TAGENE"; havana_gene "OTTMUSG00000056287.1";
chr5	HAVANA	transcript	39464476	39486233	0	+	.	gene_id "ENSMUSG00000107031.3"; transcript_id "ENSMUST00000307201.1"; gene_type "lncRNA"; gene_name "Gm40292"; transcript_type "lncRNA"; transcript_name "Gm40292-210"; level 2; mgi_id "MGI:5623177"; tag "TAGENE"; havana_gene "OTTMUSG00000056287.1";
chr5	HAVANA	exon	39464478	39464555	0	+	.	gene_id "ENSMUSG00000107031.3"; transcript_id "ENSMUST00000307213.1"; gene_type "lncRNA"; gene_name "Gm40292"; transcript_type "lncRNA"; transcript_name "Gm40292-222"; exon_number 1; exon_id "ENSMUSE00001606999.1"; level 2; mgi_id "MGI:5623177"; tag "TAGENE"; havana_gene "OTTMUSG00000056287.1";
chr5	HAVANA	transcript	39464478	39470642	0	+	.	gene_id "ENSMUSG00000107031.3"; transcript_id "ENSMUST00000307213.1"; gene_type "lncRNA"; gene_name "Gm40292"; transcript_type "lncRNA"; transcript_name "Gm40292-222"; level 2; mgi_id "MGI:5623177"; tag "TAGENE"; havana_gene "OTTMUSG00000056287.1";
chr5	HAVANA	exon	39464484	39464555	0	+	.	gene_id "ENSMUSG00000107031.3"; transcript_id "ENSMUST00000307202.1"; gene_type "lncRNA"; gene_name "Gm40292"; transcript_type "lncRNA"; transcript_name "Gm40292-211"; exon_number 1; exon_id "ENSMUSE00001607031.1"; level 2; mgi_id "MGI:5623177"; tag "basic"; tag "TAGENE"; havana_gene "OTTMUSG00000056287.1";
chr5	HAVANA	transcript	39464484	39486235	0	+	.	gene_id "ENSMUSG00000107031.3"; transcript_id "ENSMUST00000307202.1"; gene_type "lncRNA"; gene_name "Gm40292"; transcript_type "lncRNA"; transcript_name "Gm40292-211"; level 2; mgi_id "MGI:5623177"; tag "basic"; tag "TAGENE"; havana_gene "OTTMUSG00000056287.1";
chr5	HAVANA	exon	39464980	39465045	0	+	.	gene_id "ENSMUSG00000107031.3"; transcript_id "ENSMUST00000307212.1"; gene_type "lncRNA"; gene_name "Gm40292"; transcript_type "lncRNA"; transcript_name "Gm40292-221"; exon_number 2; exon_id "ENSMUSE00001607014.1"; level 2; mgi_id "MGI:5623177"; tag "basic"; tag "TAGENE"; havana_gene "OTTMUSG00000056287.1";
chr5	HAVANA	exon	39464980	39465045	0	+	.	gene_id "ENSMUSG00000107031.3"; transcript_id "ENSMUST00000307207.1"; gene_type "lncRNA"; gene_name "Gm40292"; transcript_type "lncRNA"; transcript_name "Gm40292-216"; exon_number 2; exon_id "ENSMUSE00001607014.1"; level 2; mgi_id "MGI:5623177"; tag "TAGENE"; havana_gene "OTTMUSG00000056287.1";
chr5	HAVANA	exon	39464980	39465045	0	+	.	gene_id "ENSMUSG00000107031.3"; transcript_id "ENSMUST00000307197.1"; gene_type "lncRNA"; gene_name "Gm40292"; transcript_type "lncRNA"; transcript_name "Gm40292-206"; exon_number 2; exon_id "ENSMUSE00001607014.1"; level 2; mgi_id "MGI:5623177"; tag "TAGENE"; havana_gene "OTTMUSG00000056287.1";
chr5	HAVANA	exon	39464980	39465176	0	+	.	gene_id "ENSMUSG00000107031.3"; transcript_id "ENSMUST00000307209.1"; gene_type "lncRNA"; gene_name "Gm40292"; transcript_type "lncRNA"; transcript_name "Gm40292-218"; exon_number 2; exon_id "ENSMUSE00001607017.1"; level 2; mgi_id "MGI:5623177"; tag "TAGENE"; havana_gene "OTTMUSG00000056287.1";
chr5	HAVANA	exon	39464980	39465176	0	+	.	gene_id "ENSMUSG00000107031.3"; transcript_id "ENSMUST00000307210.1"; gene_type "lncRNA"; gene_name "Gm40292"; transcript_type "lncRNA"; transcript_name "Gm40292-219"; exon_number 2; exon_id "ENSMUSE00001607017.1"; level 2; mgi_id "MGI:5623177"; tag "TAGENE"; havana_gene "OTTMUSG00000056287.1";
chr5	HAVANA	exon	39464980	39465176	0	+	.	gene_id "ENSMUSG00000107031.3"; transcript_id "ENSMUST00000307196.1"; gene_type "lncRNA"; gene_name "Gm40292"; transcript_type "lncRNA"; transcript_name "Gm40292-205"; exon_number 2; exon_id "ENSMUSE00001607017.1"; level 2; mgi_id "MGI:5623177"; tag "TAGENE"; havana_gene "OTTMUSG00000056287.1";
chr5	HAVANA	exon	39464980	39465176	0	+	.	gene_id "ENSMUSG00000107031.3"; transcript_id "ENSMUST00000307206.1"; gene_type "lncRNA"; gene_name "Gm40292"; transcript_type "lncRNA"; transcript_name "Gm40292-215"; exon_number 2; exon_id "ENSMUSE00001607017.1"; level 2; mgi_id "MGI:5623177"; tag "TAGENE"; havana_gene "OTTMUSG00000056287.1";
chr5	HAVANA	exon	39464980	39465176	0	+	.	gene_id "ENSMUSG00000107031.3"; transcript_id "ENSMUST00000307200.1"; gene_type "lncRNA"; gene_name "Gm40292"; transcript_type "lncRNA"; transcript_name "Gm40292-209"; exon_number 2; exon_id "ENSMUSE00001607017.1"; level 2; mgi_id "MGI:5623177"; tag "basic"; tag "TAGENE"; havana_gene "OTTMUSG00000056287.1";
chr5	HAVANA	exon	39465046	39465176	0	+	.	gene_id "ENSMUSG00000107031.3"; transcript_id "ENSMUST00000307211.1"; gene_type "lncRNA"; gene_name "Gm40292"; transcript_type "lncRNA"; transcript_name "Gm40292-220"; exon_number 2; exon_id "ENSMUSE00001607008.1"; level 2; mgi_id "MGI:5623177"; tag "basic"; tag "TAGENE"; havana_gene "OTTMUSG00000056287.1";
chr5	HAVANA	exon	39467855	39467918	0	+	.	gene_id "ENSMUSG00000107031.3"; transcript_id "ENSMUST00000307213.1"; gene_type "lncRNA"; gene_name "Gm40292"; transcript_type "lncRNA"; transcript_name "Gm40292-222"; exon_number 2; exon_id "ENSMUSE00001607035.1"; level 2; mgi_id "MGI:5623177"; tag "TAGENE"; havana_gene "OTTMUSG00000056287.1";
chr5	HAVANA	exon	39467855	39467986	0	+	.	gene_id "ENSMUSG00000107031.3"; transcript_id "ENSMUST00000202383.3"; gene_type "lncRNA"; gene_name "Gm40292"; transcript_type "lncRNA"; transcript_name "Gm40292-201"; exon_number 2; exon_id "ENSMUSE00001363761.2"; level 2; transcript_support_level "1"; mgi_id "MGI:5623177"; tag "TAGENE"; havana_gene "OTTMUSG00000056287.1"; havana_transcript "OTTMUST00000139114.1";
chr5	HAVANA	exon	39467855	39467986	0	+	.	gene_id "ENSMUSG00000107031.3"; transcript_id "ENSMUST00000307209.1"; gene_type "lncRNA"; gene_name "Gm40292"; transcript_type "lncRNA"; transcript_name "Gm40292-218"; exon_number 3; exon_id "ENSMUSE00001363761.2"; level 2; mgi_id "MGI:5623177"; tag "TAGENE"; havana_gene "OTTMUSG00000056287.1";
chr5	HAVANA	exon	39467855	39467986	0	+	.	gene_id "ENSMUSG00000107031.3"; transcript_id "ENSMUST00000307203.1"; gene_type "lncRNA"; gene_name "Gm40292"; transcript_type "lncRNA"; transcript_name "Gm40292-212"; exon_number 2; exon_id "ENSMUSE00001363761.2"; level 2; mgi_id "MGI:5623177"; tag "TAGENE"; havana_gene "OTTMUSG00000056287.1";
chr5	HAVANA	exon	39467855	39467986	0	+	.	gene_id "ENSMUSG00000107031.3"; transcript_id "ENSMUST00000307196.1"; gene_type "lncRNA"; gene_name "Gm40292"; transcript_type "lncRNA"; transcript_name "Gm40292-205"; exon_number 3; exon_id "ENSMUSE00001363761.2"; level 2; mgi_id "MGI:5623177"; tag "TAGENE"; havana_gene "OTTMUSG00000056287.1";
chr5	HAVANA	exon	39467855	39467986	0	+	.	gene_id "ENSMUSG00000107031.3"; transcript_id "ENSMUST00000307200.1"; gene_type "lncRNA"; gene_name "Gm40292"; transcript_type "lncRNA"; transcript_name "Gm40292-209"; exon_number 3; exon_id "ENSMUSE00001363761.2"; level 2; mgi_id "MGI:5623177"; tag "basic"; tag "TAGENE"; havana_gene "OTTMUSG00000056287.1";
chr5	HAVANA	exon	39467855	39467986	0	+	.	gene_id "ENSMUSG00000107031.3"; transcript_id "ENSMUST00000307197.1"; gene_type "lncRNA"; gene_name "Gm40292"; transcript_type "lncRNA"; transcript_name "Gm40292-206"; exon_number 3; exon_id "ENSMUSE00001363761.2"; level 2; mgi_id "MGI:5623177"; tag "TAGENE"; havana_gene "OTTMUSG00000056287.1";
chr5	HAVANA	exon	39467855	39467986	0	+	.	gene_id "ENSMUSG00000107031.3"; transcript_id "ENSMUST00000307198.1"; gene_type "lncRNA"; gene_name "Gm40292"; transcript_type "lncRNA"; transcript_name "Gm40292-207"; exon_number 2; exon_id "ENSMUSE00001363761.2"; level 2; mgi_id "MGI:5623177"; tag "TAGENE"; havana_gene "OTTMUSG00000056287.1";
chr5	HAVANA	exon	39467855	39467986	0	+	.	gene_id "ENSMUSG00000107031.3"; transcript_id "ENSMUST00000307199.1"; gene_type "lncRNA"; gene_name "Gm40292"; transcript_type "lncRNA"; transcript_name "Gm40292-208"; exon_number 2; exon_id "ENSMUSE00001363761.2"; level 2; mgi_id "MGI:5623177"; tag "basic"; tag "TAGENE"; havana_gene "OTTMUSG00000056287.1";
chr5	HAVANA	exon	39470311	39470582	0	+	.	gene_id "ENSMUSG00000107031.3"; transcript_id "ENSMUST00000307205.1"; gene_type "lncRNA"; gene_name "Gm40292"; transcript_type "lncRNA"; transcript_name "Gm40292-214"; exon_number 2; exon_id "ENSMUSE00001607013.1"; level 2; mgi_id "MGI:5623177"; tag "basic"; tag "TAGENE"; havana_gene "OTTMUSG00000056287.1";
chr5	HAVANA	exon	39470311	39470582	0	+	.	gene_id "ENSMUSG00000107031.3"; transcript_id "ENSMUST00000307195.1"; gene_type "lncRNA"; gene_name "Gm40292"; transcript_type "lncRNA"; transcript_name "Gm40292-204"; exon_number 2; exon_id "ENSMUSE00001607013.1"; level 2; mgi_id "MGI:5623177"; tag "TAGENE"; havana_gene "OTTMUSG00000056287.1";
chr5	HAVANA	exon	39470311	39470582	0	+	.	gene_id "ENSMUSG00000107031.3"; transcript_id "ENSMUST00000307200.1"; gene_type "lncRNA"; gene_name "Gm40292"; transcript_type "lncRNA"; transcript_name "Gm40292-209"; exon_number 4; exon_id "ENSMUSE00001607013.1"; level 2; mgi_id "MGI:5623177"; tag "basic"; tag "TAGENE"; havana_gene "OTTMUSG00000056287.1";
chr5	HAVANA	exon	39470311	39470587	0	+	.	gene_id "ENSMUSG00000107031.3"; transcript_id "ENSMUST00000307199.1"; gene_type "lncRNA"; gene_name "Gm40292"; transcript_type "lncRNA"; transcript_name "Gm40292-208"; exon_number 3; exon_id "ENSMUSE00001607034.1"; level 2; mgi_id "MGI:5623177"; tag "basic"; tag "TAGENE"; havana_gene "OTTMUSG00000056287.1";
chr5	HAVANA	exon	39470311	39470587	0	+	.	gene_id "ENSMUSG00000107031.3"; transcript_id "ENSMUST00000307201.1"; gene_type "lncRNA"; gene_name "Gm40292"; transcript_type "lncRNA"; transcript_name "Gm40292-210"; exon_number 2; exon_id "ENSMUSE00001607034.1"; level 2; mgi_id "MGI:5623177"; tag "TAGENE"; havana_gene "OTTMUSG00000056287.1";
chr5	HAVANA	exon	39470311	39470639	0	+	.	gene_id "ENSMUSG00000107031.3"; transcript_id "ENSMUST00000307211.1"; gene_type "lncRNA"; gene_name "Gm40292"; transcript_type "lncRNA"; transcript_name "Gm40292-220"; exon_number 3; exon_id "ENSMUSE00001607033.1"; level 2; mgi_id "MGI:5623177"; tag "basic"; tag "TAGENE"; havana_gene "OTTMUSG00000056287.1";
chr5	HAVANA	exon	39470311	39470642	0	+	.	gene_id "ENSMUSG00000107031.3"; transcript_id "ENSMUST00000307212.1"; gene_type "lncRNA"; gene_name "Gm40292"; transcript_type "lncRNA"; transcript_name "Gm40292-221"; exon_number 3; exon_id "ENSMUSE00001607002.1"; level 2; mgi_id "MGI:5623177"; tag "basic"; tag "TAGENE"; havana_gene "OTTMUSG00000056287.1";
chr5	HAVANA	exon	39470311	39470642	0	+	.	gene_id "ENSMUSG00000107031.3"; transcript_id "ENSMUST00000307213.1"; gene_type "lncRNA"; gene_name "Gm40292"; transcript_type "lncRNA"; transcript_name "Gm40292-222"; exon_number 3; exon_id "ENSMUSE00001607002.1"; level 2; mgi_id "MGI:5623177"; tag "TAGENE"; havana_gene "OTTMUSG00000056287.1";
chr5	HAVANA	exon	39470311	39470644	0	+	.	gene_id "ENSMUSG00000107031.3"; transcript_id "ENSMUST00000202383.3"; gene_type "lncRNA"; gene_name "Gm40292"; transcript_type "lncRNA"; transcript_name "Gm40292-201"; exon_number 3; exon_id "ENSMUSE00001607029.1"; level 2; transcript_support_level "1"; mgi_id "MGI:5623177"; tag "TAGENE"; havana_gene "OTTMUSG00000056287.1"; havana_transcript "OTTMUST00000139114.1";
chr5	HAVANA	exon	39470311	39470644	0	+	.	gene_id "ENSMUSG00000107031.3"; transcript_id "ENSMUST00000307209.1"; gene_type "lncRNA"; gene_name "Gm40292"; transcript_type "lncRNA"; transcript_name "Gm40292-218"; exon_number 4; exon_id "ENSMUSE00001607029.1"; level 2; mgi_id "MGI:5623177"; tag "TAGENE"; havana_gene "OTTMUSG00000056287.1";
chr5	HAVANA	exon	39470311	39470644	0	+	.	gene_id "ENSMUSG00000107031.3"; transcript_id "ENSMUST00000307210.1"; gene_type "lncRNA"; gene_name "Gm40292"; transcript_type "lncRNA"; transcript_name "Gm40292-219"; exon_number 3; exon_id "ENSMUSE00001607029.1"; level 2; mgi_id "MGI:5623177"; tag "TAGENE"; havana_gene "OTTMUSG00000056287.1";
chr5	HAVANA	exon	39470311	39470647	0	+	.	gene_id "ENSMUSG00000107031.3"; transcript_id "ENSMUST00000307208.1"; gene_type "lncRNA"; gene_name "Gm40292"; transcript_type "lncRNA"; transcript_name "Gm40292-217"; exon_number 2; exon_id "ENSMUSE00001607027.1"; level 2; mgi_id "MGI:5623177"; tag "TAGENE"; havana_gene "OTTMUSG00000056287.1";
chr5	HAVANA	exon	39470668	39470743	0	+	.	gene_id "ENSMUSG00000107031.3"; transcript_id "ENSMUST00000307205.1"; gene_type "lncRNA"; gene_name "Gm40292"; transcript_type "lncRNA"; transcript_name "Gm40292-214"; exon_number 3; exon_id "ENSMUSE00001607028.1"; level 2; mgi_id "MGI:5623177"; tag "basic"; tag "TAGENE"; havana_gene "OTTMUSG00000056287.1";
chr5	HAVANA	exon	39470668	39470743	0	+	.	gene_id "ENSMUSG00000107031.3"; transcript_id "ENSMUST00000307195.1"; gene_type "lncRNA"; gene_name "Gm40292"; transcript_type "lncRNA"; transcript_name "Gm40292-204"; exon_number 3; exon_id "ENSMUSE00001607028.1"; level 2; mgi_id "MGI:5623177"; tag "TAGENE"; havana_gene "OTTMUSG00000056287.1";
chr5	HAVANA	exon	39470668	39470743	0	+	.	gene_id "ENSMUSG00000107031.3"; transcript_id "ENSMUST00000307200.1"; gene_type "lncRNA"; gene_name "Gm40292"; transcript_type "lncRNA"; transcript_name "Gm40292-209"; exon_number 5; exon_id "ENSMUSE00001607028.1"; level 2; mgi_id "MGI:5623177"; tag "basic"; tag "TAGENE"; havana_gene "OTTMUSG00000056287.1";
chr5	HAVANA	exon	39470668	39470743	0	+	.	gene_id "ENSMUSG00000107031.3"; transcript_id "ENSMUST00000307199.1"; gene_type "lncRNA"; gene_name "Gm40292"; transcript_type "lncRNA"; transcript_name "Gm40292-208"; exon_number 4; exon_id "ENSMUSE00001607028.1"; level 2; mgi_id "MGI:5623177"; tag "basic"; tag "TAGENE"; havana_gene "OTTMUSG00000056287.1";
chr5	HAVANA	exon	39470668	39470743	0	+	.	gene_id "ENSMUSG00000107031.3"; transcript_id "ENSMUST00000307201.1"; gene_type "lncRNA"; gene_name "Gm40292"; transcript_type "lncRNA"; transcript_name "Gm40292-210"; exon_number 3; exon_id "ENSMUSE00001607028.1"; level 2; mgi_id "MGI:5623177"; tag "TAGENE"; havana_gene "OTTMUSG00000056287.1";
chr5	HAVANA	exon	39475788	39476004	0	+	.	gene_id "ENSMUSG00000107031.3"; transcript_id "ENSMUST00000307194.1"; gene_type "lncRNA"; gene_name "Gm40292"; transcript_type "lncRNA"; transcript_name "Gm40292-203"; exon_number 2; exon_id "ENSMUSE00001607023.1"; level 2; mgi_id "MGI:5623177"; tag "Ensembl_canonical"; tag "GENCODE_Primary"; tag "TAGENE"; havana_gene "OTTMUSG00000056287.1";
chr5	HAVANA	exon	39475788	39476004	0	+	.	gene_id "ENSMUSG00000107031.3"; transcript_id "ENSMUST00000307195.1"; gene_type "lncRNA"; gene_name "Gm40292"; transcript_type "lncRNA"; transcript_name "Gm40292-204"; exon_number 4; exon_id "ENSMUSE00001607023.1"; level 2; mgi_id "MGI:5623177"; tag "TAGENE"; havana_gene "OTTMUSG00000056287.1";
chr5	HAVANA	exon	39475788	39476004	0	+	.	gene_id "ENSMUSG00000107031.3"; transcript_id "ENSMUST00000307196.1"; gene_type "lncRNA"; gene_name "Gm40292"; transcript_type "lncRNA"; transcript_name "Gm40292-205"; exon_number 4; exon_id "ENSMUSE00001607023.1"; level 2; mgi_id "MGI:5623177"; tag "TAGENE"; havana_gene "OTTMUSG00000056287.1";
chr5	HAVANA	exon	39475788	39476004	0	+	.	gene_id "ENSMUSG00000107031.3"; transcript_id "ENSMUST00000307200.1"; gene_type "lncRNA"; gene_name "Gm40292"; transcript_type "lncRNA"; transcript_name "Gm40292-209"; exon_number 6; exon_id "ENSMUSE00001607023.1"; level 2; mgi_id "MGI:5623177"; tag "basic"; tag "TAGENE"; havana_gene "OTTMUSG00000056287.1";
chr5	HAVANA	exon	39475788	39476004	0	+	.	gene_id "ENSMUSG00000107031.3"; transcript_id "ENSMUST00000307197.1"; gene_type "lncRNA"; gene_name "Gm40292"; transcript_type "lncRNA"; transcript_name "Gm40292-206"; exon_number 4; exon_id "ENSMUSE00001607023.1"; level 2; mgi_id "MGI:5623177"; tag "TAGENE"; havana_gene "OTTMUSG00000056287.1";
chr5	HAVANA	exon	39475788	39476004	0	+	.	gene_id "ENSMUSG00000107031.3"; transcript_id "ENSMUST00000307198.1"; gene_type "lncRNA"; gene_name "Gm40292"; transcript_type "lncRNA"; transcript_name "Gm40292-207"; exon_number 3; exon_id "ENSMUSE00001607023.1"; level 2; mgi_id "MGI:5623177"; tag "TAGENE"; havana_gene "OTTMUSG00000056287.1";
chr5	HAVANA	exon	39475788	39476004	0	+	.	gene_id "ENSMUSG00000107031.3"; transcript_id "ENSMUST00000307199.1"; gene_type "lncRNA"; gene_name "Gm40292"; transcript_type "lncRNA"; transcript_name "Gm40292-208"; exon_number 5; exon_id "ENSMUSE00001607023.1"; level 2; mgi_id "MGI:5623177"; tag "basic"; tag "TAGENE"; havana_gene "OTTMUSG00000056287.1";
chr5	HAVANA	exon	39475788	39476004	0	+	.	gene_id "ENSMUSG00000107031.3"; transcript_id "ENSMUST00000307201.1"; gene_type "lncRNA"; gene_name "Gm40292"; transcript_type "lncRNA"; transcript_name "Gm40292-210"; exon_number 4; exon_id "ENSMUSE00001607023.1"; level 2; mgi_id "MGI:5623177"; tag "TAGENE"; havana_gene "OTTMUSG00000056287.1";
chr5	HAVANA	exon	39475788	39476054	0	+	.	gene_id "ENSMUSG00000107031.3"; transcript_id "ENSMUST00000307202.1"; gene_type "lncRNA"; gene_name "Gm40292"; transcript_type "lncRNA"; transcript_name "Gm40292-211"; exon_number 2; exon_id "ENSMUSE00001607018.1"; level 2; mgi_id "MGI:5623177"; tag "basic"; tag "TAGENE"; havana_gene "OTTMUSG00000056287.1";
chr5	HAVANA	exon	39475788	39476232	0	+	.	gene_id "ENSMUSG00000107031.3"; transcript_id "ENSMUST00000307206.1"; gene_type "lncRNA"; gene_name "Gm40292"; transcript_type "lncRNA"; transcript_name "Gm40292-215"; exon_number 3; exon_id "ENSMUSE00001607005.1"; level 2; mgi_id "MGI:5623177"; tag "TAGENE"; havana_gene "OTTMUSG00000056287.1";
chr5	HAVANA	exon	39475788	39476232	0	+	.	gene_id "ENSMUSG00000107031.3"; transcript_id "ENSMUST00000307207.1"; gene_type "lncRNA"; gene_name "Gm40292"; transcript_type "lncRNA"; transcript_name "Gm40292-216"; exon_number 3; exon_id "ENSMUSE00001607005.1"; level 2; mgi_id "MGI:5623177"; tag "TAGENE"; havana_gene "OTTMUSG00000056287.1";
chr5	HAVANA	exon	39475788	39476404	0	+	.	gene_id "ENSMUSG00000107031.3"; transcript_id "ENSMUST00000307205.1"; gene_type "lncRNA"; gene_name "Gm40292"; transcript_type "lncRNA"; transcript_name "Gm40292-214"; exon_number 4; exon_id "ENSMUSE00001607016.1"; level 2; mgi_id "MGI:5623177"; tag "basic"; tag "TAGENE"; havana_gene "OTTMUSG00000056287.1";
chr5	HAVANA	exon	39475788	39476407	0	+	.	gene_id "ENSMUSG00000107031.3"; transcript_id "ENSMUST00000307204.1"; gene_type "lncRNA"; gene_name "Gm40292"; transcript_type "lncRNA"; transcript_name "Gm40292-213"; exon_number 2; exon_id "ENSMUSE00001607009.1"; level 2; mgi_id "MGI:5623177"; tag "TAGENE"; havana_gene "OTTMUSG00000056287.1";
chr5	HAVANA	exon	39475788	39476414	0	+	.	gene_id "ENSMUSG00000107031.3"; transcript_id "ENSMUST00000307203.1"; gene_type "lncRNA"; gene_name "Gm40292"; transcript_type "lncRNA"; transcript_name "Gm40292-212"; exon_number 3; exon_id "ENSMUSE00001607032.1"; level 2; mgi_id "MGI:5623177"; tag "TAGENE"; havana_gene "OTTMUSG00000056287.1";
chr5	HAVANA	exon	39476672	39476691	0	+	.	gene_id "ENSMUSG00000107031.3"; transcript_id "ENSMUST00000307194.1"; gene_type "lncRNA"; gene_name "Gm40292"; transcript_type "lncRNA"; transcript_name "Gm40292-203"; exon_number 3; exon_id "ENSMUSE00001607015.1"; level 2; mgi_id "MGI:5623177"; tag "Ensembl_canonical"; tag "GENCODE_Primary"; tag "TAGENE"; havana_gene "OTTMUSG00000056287.1";
chr5	HAVANA	exon	39476672	39476691	0	+	.	gene_id "ENSMUSG00000107031.3"; transcript_id "ENSMUST00000307195.1"; gene_type "lncRNA"; gene_name "Gm40292"; transcript_type "lncRNA"; transcript_name "Gm40292-204"; exon_number 5; exon_id "ENSMUSE00001607015.1"; level 2; mgi_id "MGI:5623177"; tag "TAGENE"; havana_gene "OTTMUSG00000056287.1";
chr5	HAVANA	exon	39476672	39476691	0	+	.	gene_id "ENSMUSG00000107031.3"; transcript_id "ENSMUST00000307196.1"; gene_type "lncRNA"; gene_name "Gm40292"; transcript_type "lncRNA"; transcript_name "Gm40292-205"; exon_number 5; exon_id "ENSMUSE00001607015.1"; level 2; mgi_id "MGI:5623177"; tag "TAGENE"; havana_gene "OTTMUSG00000056287.1";
chr5	HAVANA	exon	39476672	39476691	0	+	.	gene_id "ENSMUSG00000107031.3"; transcript_id "ENSMUST00000307200.1"; gene_type "lncRNA"; gene_name "Gm40292"; transcript_type "lncRNA"; transcript_name "Gm40292-209"; exon_number 7; exon_id "ENSMUSE00001607015.1"; level 2; mgi_id "MGI:5623177"; tag "basic"; tag "TAGENE"; havana_gene "OTTMUSG00000056287.1";
chr5	HAVANA	exon	39476672	39476691	0	+	.	gene_id "ENSMUSG00000107031.3"; transcript_id "ENSMUST00000307197.1"; gene_type "lncRNA"; gene_name "Gm40292"; transcript_type "lncRNA"; transcript_name "Gm40292-206"; exon_number 5; exon_id "ENSMUSE00001607015.1"; level 2; mgi_id "MGI:5623177"; tag "TAGENE"; havana_gene "OTTMUSG00000056287.1";
chr5	HAVANA	exon	39476672	39476691	0	+	.	gene_id "ENSMUSG00000107031.3"; transcript_id "ENSMUST00000307198.1"; gene_type "lncRNA"; gene_name "Gm40292"; transcript_type "lncRNA"; transcript_name "Gm40292-207"; exon_number 4; exon_id "ENSMUSE00001607015.1"; level 2; mgi_id "MGI:5623177"; tag "TAGENE"; havana_gene "OTTMUSG00000056287.1";
chr5	HAVANA	exon	39476672	39476691	0	+	.	gene_id "ENSMUSG00000107031.3"; transcript_id "ENSMUST00000307199.1"; gene_type "lncRNA"; gene_name "Gm40292"; transcript_type "lncRNA"; transcript_name "Gm40292-208"; exon_number 6; exon_id "ENSMUSE00001607015.1"; level 2; mgi_id "MGI:5623177"; tag "basic"; tag "TAGENE"; havana_gene "OTTMUSG00000056287.1";
chr5	HAVANA	exon	39476672	39476691	0	+	.	gene_id "ENSMUSG00000107031.3"; transcript_id "ENSMUST00000307201.1"; gene_type "lncRNA"; gene_name "Gm40292"; transcript_type "lncRNA"; transcript_name "Gm40292-210"; exon_number 5; exon_id "ENSMUSE00001607015.1"; level 2; mgi_id "MGI:5623177"; tag "TAGENE"; havana_gene "OTTMUSG00000056287.1";
chr5	HAVANA	exon	39476672	39476691	0	+	.	gene_id "ENSMUSG00000107031.3"; transcript_id "ENSMUST00000307202.1"; gene_type "lncRNA"; gene_name "Gm40292"; transcript_type "lncRNA"; transcript_name "Gm40292-211"; exon_number 3; exon_id "ENSMUSE00001607015.1"; level 2; mgi_id "MGI:5623177"; tag "basic"; tag "TAGENE"; havana_gene "OTTMUSG00000056287.1";
chr5	HAVANA	exon	39486050	39486232	0	+	.	gene_id "ENSMUSG00000107031.3"; transcript_id "ENSMUST00000307200.1"; gene_type "lncRNA"; gene_name "Gm40292"; transcript_type "lncRNA"; transcript_name "Gm40292-209"; exon_number 8; exon_id "ENSMUSE00001607003.1"; level 2; mgi_id "MGI:5623177"; tag "basic"; tag "TAGENE"; havana_gene "OTTMUSG00000056287.1";
chr5	HAVANA	exon	39486050	39486233	0	+	.	gene_id "ENSMUSG00000107031.3"; transcript_id "ENSMUST00000307201.1"; gene_type "lncRNA"; gene_name "Gm40292"; transcript_type "lncRNA"; transcript_name "Gm40292-210"; exon_number 6; exon_id "ENSMUSE00001607019.1"; level 2; mgi_id "MGI:5623177"; tag "TAGENE"; havana_gene "OTTMUSG00000056287.1";
chr5	HAVANA	exon	39486050	39486235	0	+	.	gene_id "ENSMUSG00000107031.3"; transcript_id "ENSMUST00000307195.1"; gene_type "lncRNA"; gene_name "Gm40292"; transcript_type "lncRNA"; transcript_name "Gm40292-204"; exon_number 6; exon_id "ENSMUSE00001607025.1"; level 2; mgi_id "MGI:5623177"; tag "TAGENE"; havana_gene "OTTMUSG00000056287.1";
chr5	HAVANA	exon	39486050	39486235	0	+	.	gene_id "ENSMUSG00000107031.3"; transcript_id "ENSMUST00000307196.1"; gene_type "lncRNA"; gene_name "Gm40292"; transcript_type "lncRNA"; transcript_name "Gm40292-205"; exon_number 6; exon_id "ENSMUSE00001607025.1"; level 2; mgi_id "MGI:5623177"; tag "TAGENE"; havana_gene "OTTMUSG00000056287.1";
chr5	HAVANA	exon	39486050	39486235	0	+	.	gene_id "ENSMUSG00000107031.3"; transcript_id "ENSMUST00000307197.1"; gene_type "lncRNA"; gene_name "Gm40292"; transcript_type "lncRNA"; transcript_name "Gm40292-206"; exon_number 6; exon_id "ENSMUSE00001607025.1"; level 2; mgi_id "MGI:5623177"; tag "TAGENE"; havana_gene "OTTMUSG00000056287.1";
chr5	HAVANA	exon	39486050	39486235	0	+	.	gene_id "ENSMUSG00000107031.3"; transcript_id "ENSMUST00000307198.1"; gene_type "lncRNA"; gene_name "Gm40292"; transcript_type "lncRNA"; transcript_name "Gm40292-207"; exon_number 5; exon_id "ENSMUSE00001607025.1"; level 2; mgi_id "MGI:5623177"; tag "TAGENE"; havana_gene "OTTMUSG00000056287.1";
chr5	HAVANA	exon	39486050	39486235	0	+	.	gene_id "ENSMUSG00000107031.3"; transcript_id "ENSMUST00000307202.1"; gene_type "lncRNA"; gene_name "Gm40292"; transcript_type "lncRNA"; transcript_name "Gm40292-211"; exon_number 4; exon_id "ENSMUSE00001607025.1"; level 2; mgi_id "MGI:5623177"; tag "basic"; tag "TAGENE"; havana_gene "OTTMUSG00000056287.1";
chr5	HAVANA	exon	39486050	39486237	0	+	.	gene_id "ENSMUSG00000107031.3"; transcript_id "ENSMUST00000307199.1"; gene_type "lncRNA"; gene_name "Gm40292"; transcript_type "lncRNA"; transcript_name "Gm40292-208"; exon_number 7; exon_id "ENSMUSE00001607012.1"; level 2; mgi_id "MGI:5623177"; tag "basic"; tag "TAGENE"; havana_gene "OTTMUSG00000056287.1";
chr5	HAVANA	exon	39486050	39486239	0	+	.	gene_id "ENSMUSG00000107031.3"; transcript_id "ENSMUST00000307193.1"; gene_type "lncRNA"; gene_name "Gm40292"; transcript_type "lncRNA"; transcript_name "Gm40292-202"; exon_number 2; exon_id "ENSMUSE00001607021.1"; level 2; mgi_id "MGI:5623177"; tag "TAGENE"; havana_gene "OTTMUSG00000056287.1";
chr5	HAVANA	exon	39486050	39486239	0	+	.	gene_id "ENSMUSG00000107031.3"; transcript_id "ENSMUST00000307194.1"; gene_type "lncRNA"; gene_name "Gm40292"; transcript_type "lncRNA"; transcript_name "Gm40292-203"; exon_number 4; exon_id "ENSMUSE00001607021.1"; level 2; mgi_id "MGI:5623177"; tag "Ensembl_canonical"; tag "GENCODE_Primary"; tag "TAGENE"; havana_gene "OTTMUSG00000056287.1";
chr5	HAVANA	exon	39496343	39496499	0	+	.	gene_id "ENSMUSG00000133778.1"; transcript_id "ENSMUST00000320743.1"; gene_type "lncRNA"; gene_name "ENSMUSG00000133778"; transcript_type "lncRNA"; transcript_name "ENSMUST00000320743"; exon_number 1; exon_id "ENSMUSE00001632602.1"; level 2; tag "basic"; tag "Ensembl_canonical"; tag "GENCODE_Primary"; tag "TAGENE";
chr5	HAVANA	gene	39496343	39496932	0	+	.	gene_id "ENSMUSG00000133778.1"; gene_type "lncRNA"; gene_name "ENSMUSG00000133778"; level 2;
chr5	HAVANA	transcript	39496343	39496932	0	+	.	gene_id "ENSMUSG00000133778.1"; transcript_id "ENSMUST00000320743.1"; gene_type "lncRNA"; gene_name "ENSMUSG00000133778"; transcript_type "lncRNA"; transcript_name "ENSMUST00000320743"; level 2; tag "basic"; tag "Ensembl_canonical"; tag "GENCODE_Primary"; tag "TAGENE";
chr5	HAVANA	exon	39496674	39496932	0	+	.	gene_id "ENSMUSG00000133778.1"; transcript_id "ENSMUST00000320743.1"; gene_type "lncRNA"; gene_name "ENSMUSG00000133778"; transcript_type "lncRNA"; transcript_name "ENSMUST00000320743"; exon_number 2; exon_id "ENSMUSE00001632601.1"; level 2; tag "basic"; tag "Ensembl_canonical"; tag "GENCODE_Primary"; tag "TAGENE";
chr5	ENSEMBL	gene	39504034	39504279	0	+	.	gene_id "ENSMUSG00002075629.1"; gene_type "misc_RNA"; gene_name "Gm55843"; level 3; mgi_id "MGI:6848151";
chr5	ENSEMBL	transcript	39504034	39504279	0	+	.	gene_id "ENSMUSG00002075629.1"; transcript_id "ENSMUST00020182075.1"; gene_type "misc_RNA"; gene_name "Gm55843"; transcript_type "misc_RNA"; transcript_name "Gm55843-201"; level 3; mgi_id "MGI:6848151"; tag "basic"; tag "Ensembl_canonical"; tag "GENCODE_Primary";
chr5	ENSEMBL	exon	39504034	39504279	0	+	.	gene_id "ENSMUSG00002075629.1"; transcript_id "ENSMUST00020182075.1"; gene_type "misc_RNA"; gene_name "Gm55843"; transcript_type "misc_RNA"; transcript_name "Gm55843-201"; exon_number 1; exon_id "ENSMUSE00011468445.1"; level 3; mgi_id "MGI:6848151"; tag "basic"; tag "Ensembl_canonical"; tag "GENCODE_Primary";
chr5	HAVANA	exon	39548146	39548201	0	+	.	gene_id "ENSMUSG00000132214.1"; transcript_id "ENSMUST00000310761.1"; gene_type "lncRNA"; gene_name "ENSMUSG00000132214"; transcript_type "lncRNA"; transcript_name "ENSMUST00000310761"; exon_number 1; exon_id "ENSMUSE00001613839.1"; level 2; tag "basic"; tag "Ensembl_canonical"; tag "GENCODE_Primary"; tag "TAGENE";
chr5	HAVANA	gene	39548146	39556258	0	+	.	gene_id "ENSMUSG00000132214.1"; gene_type "lncRNA"; gene_name "ENSMUSG00000132214"; level 2;
chr5	HAVANA	transcript	39548146	39556258	0	+	.	gene_id "ENSMUSG00000132214.1"; transcript_id "ENSMUST00000310761.1"; gene_type "lncRNA"; gene_name "ENSMUSG00000132214"; transcript_type "lncRNA"; transcript_name "ENSMUST00000310761"; level 2; tag "basic"; tag "Ensembl_canonical"; tag "GENCODE_Primary"; tag "TAGENE";
chr5	HAVANA	exon	39555554	39556258	0	+	.	gene_id "ENSMUSG00000132214.1"; transcript_id "ENSMUST00000310761.1"; gene_type "lncRNA"; gene_name "ENSMUSG00000132214"; transcript_type "lncRNA"; transcript_name "ENSMUST00000310761"; exon_number 2; exon_id "ENSMUSE00001613838.1"; level 2; tag "basic"; tag "Ensembl_canonical"; tag "GENCODE_Primary"; tag "TAGENE";
chr5	HAVANA	exon	39615440	39615554	0	+	.	gene_id "ENSMUSG00000106679.2"; transcript_id "ENSMUST00000202881.2"; gene_type "lncRNA"; gene_name "Gm42524"; transcript_type "lncRNA"; transcript_name "Gm42524-201"; exon_number 1; exon_id "ENSMUSE00001359400.2"; level 2; transcript_support_level "1"; mgi_id "MGI:5662661"; tag "basic"; tag "Ensembl_canonical"; tag "GENCODE_Primary"; havana_gene "OTTMUSG00000056291.1"; havana_transcript "OTTMUST00000139118.1";
chr5	HAVANA	gene	39615440	39635022	0	+	.	gene_id "ENSMUSG00000106679.2"; gene_type "lncRNA"; gene_name "Gm42524"; level 2; mgi_id "MGI:5662661"; havana_gene "OTTMUSG00000056291.1";
chr5	HAVANA	transcript	39615440	39635022	0	+	.	gene_id "ENSMUSG00000106679.2"; transcript_id "ENSMUST00000202881.2"; gene_type "lncRNA"; gene_name "Gm42524"; transcript_type "lncRNA"; transcript_name "Gm42524-201"; level 2; transcript_support_level "1"; mgi_id "MGI:5662661"; tag "basic"; tag "Ensembl_canonical"; tag "GENCODE_Primary"; havana_gene "OTTMUSG00000056291.1"; havana_transcript "OTTMUST00000139118.1";
chr5	HAVANA	exon	39632924	39635022	0	+	.	gene_id "ENSMUSG00000106679.2"; transcript_id "ENSMUST00000202881.2"; gene_type "lncRNA"; gene_name "Gm42524"; transcript_type "lncRNA"; transcript_name "Gm42524-201"; exon_number 2; exon_id "ENSMUSE00001362441.2"; level 2; transcript_support_level "1"; mgi_id "MGI:5662661"; tag "basic"; tag "Ensembl_canonical"; tag "GENCODE_Primary"; havana_gene "OTTMUSG00000056291.1"; havana_transcript "OTTMUST00000139118.1";
chr5	sragcm37_es	exon	39831686	39831881	0.0183594798302042	+	.	gene_id "ENSMUSG00000140725.1"; transcript_id "ENSMUSG00000140725.1_tx_3"; exon_id "chr5_39831686_39831881_+"; exonnum "1"; txlen "2091";
chr5	sragcm37_es	exon	39831686	39831881	0.0106207586933622	+	.	gene_id "ENSMUSG00000140725.1"; transcript_id "ENSMUSG00000140725.1_tx_5"; exon_id "chr5_39831686_39831881_+"; exonnum "1"; txlen "1683";
chr5	sragcm37_es	exon	39831686	39831881	0.00671719455898567	+	.	gene_id "ENSMUSG00000140725.1"; transcript_id "ENSMUSG00000140725.1_tx_6"; exon_id "chr5_39831686_39831881_+"; exonnum "1"; txlen "640";
chr5	sragcm37_mid	exon	39832133	39832206	0.0183594798302042	+	.	gene_id "ENSMUSG00000140725.1"; transcript_id "ENSMUSG00000140725.1_tx_3"; exon_id "chr5_39832133_39832206_+"; exonnum "2"; txlen "2091";
chr5	sragcm37_mid	exon	39832133	39832206	0.0106207586933622	+	.	gene_id "ENSMUSG00000140725.1"; transcript_id "ENSMUSG00000140725.1_tx_5"; exon_id "chr5_39832133_39832206_+"; exonnum "2"; txlen "1683";
chr5	sragcm37_mid	exon	39832133	39832206	0.00671719455898567	+	.	gene_id "ENSMUSG00000140725.1"; transcript_id "ENSMUSG00000140725.1_tx_6"; exon_id "chr5_39832133_39832206_+"; exonnum "2"; txlen "640";
chr5	sragcm37_ss	exon	39834242	39834611	0.00671719455898567	+	.	gene_id "ENSMUSG00000140725.1"; transcript_id "ENSMUSG00000140725.1_tx_6"; exon_id "chr5_39834242_39834611_+"; exonnum "3"; txlen "640";
chr5	sragcm37_mid	exon	39835169	39835364	0.0449965763589141	+	.	gene_id "ENSMUSG00000140725.1"; transcript_id "ENSMUSG00000140725.1_tx_1"; exon_id "chr5_39835169_39835364_+"; exonnum "1"; txlen "1034";
chr5	sragcm37_mid	exon	39835169	39835364	0.00292477023005073	+	.	gene_id "ENSMUSG00000140725.1"; transcript_id "ENSMUSG00000140725.1_tx_11"; exon_id "chr5_39835169_39835364_+"; exonnum "1"; txlen "1995";
chr5	sragcm37_mid	exon	39835169	39835364	0.0334822471297661	+	.	gene_id "ENSMUSG00000140725.1"; transcript_id "ENSMUSG00000140725.1_tx_2"; exon_id "chr5_39835169_39835364_+"; exonnum "1"; txlen "1098";
chr5	sragcm37_mid	exon	39835169	39835364	0.0183594798302042	+	.	gene_id "ENSMUSG00000140725.1"; transcript_id "ENSMUSG00000140725.1_tx_3"; exon_id "chr5_39835169_39835364_+"; exonnum "3"; txlen "2091";
chr5	sragcm37_mid	exon	39835169	39835364	0.00646070476424405	+	.	gene_id "ENSMUSG00000140725.1"; transcript_id "ENSMUSG00000140725.1_tx_7"; exon_id "chr5_39835169_39835364_+"; exonnum "1"; txlen "866";
chr5	sragcm37_mid	exon	39835169	39835364	0.00646070476424405	+	.	gene_id "ENSMUSG00000140725.1"; transcript_id "ENSMUSG00000140725.1_tx_8"; exon_id "chr5_39835169_39835364_+"; exonnum "1"; txlen "930";
chr5	sragcm37_mid	exon	39835169	39835364	0.00529671271514822	+	.	gene_id "ENSMUSG00000140725.1"; transcript_id "ENSMUSG00000140725.1_tx_9"; exon_id "chr5_39835169_39835364_+"; exonnum "1"; txlen "1072";
chr5	sragcm37_mid	exon	39839287	39839330	0.0449965763589141	+	.	gene_id "ENSMUSG00000140725.1"; transcript_id "ENSMUSG00000140725.1_tx_1"; exon_id "chr5_39839287_39839330_+"; exonnum "2"; txlen "1034";
chr5	sragcm37_mid	exon	39839287	39839330	0.00292477023005073	+	.	gene_id "ENSMUSG00000140725.1"; transcript_id "ENSMUSG00000140725.1_tx_11"; exon_id "chr5_39839287_39839330_+"; exonnum "2"; txlen "1995";
chr5	sragcm37_mid	exon	39839287	39839330	0.0334822471297661	+	.	gene_id "ENSMUSG00000140725.1"; transcript_id "ENSMUSG00000140725.1_tx_2"; exon_id "chr5_39839287_39839330_+"; exonnum "2"; txlen "1098";
chr5	sragcm37_mid	exon	39839287	39839330	0.0183594798302042	+	.	gene_id "ENSMUSG00000140725.1"; transcript_id "ENSMUSG00000140725.1_tx_3"; exon_id "chr5_39839287_39839330_+"; exonnum "4"; txlen "2091";
chr5	sragcm37_mid	exon	39839287	39839330	0.00646070476424405	+	.	gene_id "ENSMUSG00000140725.1"; transcript_id "ENSMUSG00000140725.1_tx_7"; exon_id "chr5_39839287_39839330_+"; exonnum "2"; txlen "866";
chr5	sragcm37_mid	exon	39839287	39839330	0.00646070476424405	+	.	gene_id "ENSMUSG00000140725.1"; transcript_id "ENSMUSG00000140725.1_tx_8"; exon_id "chr5_39839287_39839330_+"; exonnum "2"; txlen "930";
chr5	sragcm37_mid	exon	39839287	39839330	0.00529671271514822	+	.	gene_id "ENSMUSG00000140725.1"; transcript_id "ENSMUSG00000140725.1_tx_9"; exon_id "chr5_39839287_39839330_+"; exonnum "2"; txlen "1072";
chr5	sragcm37_mid	exon	39839793	39839960	0.0449965763589141	+	.	gene_id "ENSMUSG00000140725.1"; transcript_id "ENSMUSG00000140725.1_tx_1"; exon_id "chr5_39839793_39839960_+"; exonnum "3"; txlen "1034";
chr5	sragcm37_mid	exon	39839793	39839960	0.00292477023005073	+	.	gene_id "ENSMUSG00000140725.1"; transcript_id "ENSMUSG00000140725.1_tx_11"; exon_id "chr5_39839793_39839960_+"; exonnum "3"; txlen "1995";
chr5	sragcm37_mid	exon	39839793	39839960	0.0334822471297661	+	.	gene_id "ENSMUSG00000140725.1"; transcript_id "ENSMUSG00000140725.1_tx_2"; exon_id "chr5_39839793_39839960_+"; exonnum "3"; txlen "1098";
chr5	sragcm37_mid	exon	39839793	39839960	0.0183594798302042	+	.	gene_id "ENSMUSG00000140725.1"; transcript_id "ENSMUSG00000140725.1_tx_3"; exon_id "chr5_39839793_39839960_+"; exonnum "5"; txlen "2091";
chr5	sragcm37_mid	exon	39839793	39839960	0.0128239267656944	+	.	gene_id "ENSMUSG00000140725.1"; transcript_id "ENSMUSG00000140725.1_tx_4"; exon_id "chr5_39839793_39839960_+"; exonnum "1"; txlen "1385";
chr5	sragcm37_mid	exon	39839793	39839960	0.00529671271514822	+	.	gene_id "ENSMUSG00000140725.1"; transcript_id "ENSMUSG00000140725.1_tx_9"; exon_id "chr5_39839793_39839960_+"; exonnum "3"; txlen "1072";
chr5	sragcm37_mid	exon	39853856	39854029	0.00292477023005073	+	.	gene_id "ENSMUSG00000140725.1"; transcript_id "ENSMUSG00000140725.1_tx_11"; exon_id "chr5_39853856_39854029_+"; exonnum "4"; txlen "1995";
chr5	sragcm37_mid	exon	39861093	39861156	0.00292477023005073	+	.	gene_id "ENSMUSG00000140725.1"; transcript_id "ENSMUSG00000140725.1_tx_11"; exon_id "chr5_39861093_39861156_+"; exonnum "5"; txlen "1995";
chr5	sragcm37_mid	exon	39861093	39861156	0.0334822471297661	+	.	gene_id "ENSMUSG00000140725.1"; transcript_id "ENSMUSG00000140725.1_tx_2"; exon_id "chr5_39861093_39861156_+"; exonnum "4"; txlen "1098";
chr5	sragcm37_mid	exon	39861093	39861156	0.0183594798302042	+	.	gene_id "ENSMUSG00000140725.1"; transcript_id "ENSMUSG00000140725.1_tx_3"; exon_id "chr5_39861093_39861156_+"; exonnum "6"; txlen "2091";
chr5	sragcm37_mid	exon	39861093	39861156	0.0106207586933622	+	.	gene_id "ENSMUSG00000140725.1"; transcript_id "ENSMUSG00000140725.1_tx_5"; exon_id "chr5_39861093_39861156_+"; exonnum "3"; txlen "1683";
chr5	sragcm37_mid	exon	39861093	39861156	0.00646070476424405	+	.	gene_id "ENSMUSG00000140725.1"; transcript_id "ENSMUSG00000140725.1_tx_8"; exon_id "chr5_39861093_39861156_+"; exonnum "3"; txlen "930";
chr5	sragcm37_mid	exon	39861093	39861156	0.00529671271514822	+	.	gene_id "ENSMUSG00000140725.1"; transcript_id "ENSMUSG00000140725.1_tx_9"; exon_id "chr5_39861093_39861156_+"; exonnum "4"; txlen "1072";
chr5	sragcm37_ss	exon	39861409	39862757	0.00292477023005073	+	.	gene_id "ENSMUSG00000140725.1"; transcript_id "ENSMUSG00000140725.1_tx_11"; exon_id "chr5_39861409_39862757_+"; exonnum "6"; txlen "1995";
chr5	sragcm37_ss	exon	39861409	39862757	0.0183594798302042	+	.	gene_id "ENSMUSG00000140725.1"; transcript_id "ENSMUSG00000140725.1_tx_3"; exon_id "chr5_39861409_39862757_+"; exonnum "7"; txlen "2091";
chr5	sragcm37_ss	exon	39861409	39862757	0.0106207586933622	+	.	gene_id "ENSMUSG00000140725.1"; transcript_id "ENSMUSG00000140725.1_tx_5"; exon_id "chr5_39861409_39862757_+"; exonnum "4"; txlen "1683";
chr5	sragcm37_ss	exon	39875116	39876332	0.0128239267656944	+	.	gene_id "ENSMUSG00000140725.1"; transcript_id "ENSMUSG00000140725.1_tx_4"; exon_id "chr5_39875116_39876332_+"; exonnum "2"; txlen "1385";
chr5	sragcm37_ss	exon	39898102	39898727	0.0449965763589141	+	.	gene_id "ENSMUSG00000140725.1"; transcript_id "ENSMUSG00000140725.1_tx_1"; exon_id "chr5_39898102_39898727_+"; exonnum "4"; txlen "1034";
chr5	sragcm37_ss	exon	39898102	39898727	0.0334822471297661	+	.	gene_id "ENSMUSG00000140725.1"; transcript_id "ENSMUSG00000140725.1_tx_2"; exon_id "chr5_39898102_39898727_+"; exonnum "5"; txlen "1098";
chr5	sragcm37_ss	exon	39898102	39898727	0.00646070476424405	+	.	gene_id "ENSMUSG00000140725.1"; transcript_id "ENSMUSG00000140725.1_tx_7"; exon_id "chr5_39898102_39898727_+"; exonnum "3"; txlen "866";
chr5	sragcm37_ss	exon	39898102	39898727	0.00646070476424405	+	.	gene_id "ENSMUSG00000140725.1"; transcript_id "ENSMUSG00000140725.1_tx_8"; exon_id "chr5_39898102_39898727_+"; exonnum "4"; txlen "930";
chr5	HAVANA	exon	39912932	39912994	0	+	.	gene_id "ENSMUSG00000140725.1"; transcript_id "ENSMUST00000360898.1"; gene_type "lncRNA"; gene_name "ENSMUSG00000140725"; transcript_type "lncRNA"; transcript_name "ENSMUST00000360898"; exon_number 1; exon_id "ENSMUSE00001710240.1"; level 2; tag "Ensembl_canonical"; tag "GENCODE_Primary"; tag "TAGENE";
chr5	HAVANA	gene	39912932	39914858	0	+	.	gene_id "ENSMUSG00000140725.1"; gene_type "lncRNA"; gene_name "ENSMUSG00000140725"; level 2;
chr5	HAVANA	transcript	39912932	39914858	0	+	.	gene_id "ENSMUSG00000140725.1"; transcript_id "ENSMUST00000360898.1"; gene_type "lncRNA"; gene_name "ENSMUSG00000140725"; transcript_type "lncRNA"; transcript_name "ENSMUST00000360898"; level 2; tag "Ensembl_canonical"; tag "GENCODE_Primary"; tag "TAGENE";
chr5	HAVANA	exon	39912992	39913220	0	+	.	gene_id "ENSMUSG00000140725.1"; transcript_id "ENSMUST00000360899.1"; gene_type "lncRNA"; gene_name "ENSMUSG00000140725"; transcript_type "lncRNA"; transcript_name "ENSMUST00000360899"; exon_number 1; exon_id "ENSMUSE00001710238.1"; level 2; tag "basic"; tag "TAGENE";
chr5	HAVANA	transcript	39912992	39914858	0	+	.	gene_id "ENSMUSG00000140725.1"; transcript_id "ENSMUST00000360899.1"; gene_type "lncRNA"; gene_name "ENSMUSG00000140725"; transcript_type "lncRNA"; transcript_name "ENSMUST00000360899"; level 2; tag "basic"; tag "TAGENE";
chr5	HAVANA	exon	39914259	39914858	0	+	.	gene_id "ENSMUSG00000140725.1"; transcript_id "ENSMUST00000360898.1"; gene_type "lncRNA"; gene_name "ENSMUSG00000140725"; transcript_type "lncRNA"; transcript_name "ENSMUST00000360898"; exon_number 2; exon_id "ENSMUSE00001710239.1"; level 2; tag "Ensembl_canonical"; tag "GENCODE_Primary"; tag "TAGENE";
chr5	HAVANA	exon	39914259	39914858	0	+	.	gene_id "ENSMUSG00000140725.1"; transcript_id "ENSMUST00000360899.1"; gene_type "lncRNA"; gene_name "ENSMUSG00000140725"; transcript_type "lncRNA"; transcript_name "ENSMUST00000360899"; exon_number 2; exon_id "ENSMUSE00001710239.1"; level 2; tag "basic"; tag "TAGENE";
chr5	ENSEMBL_gcm37	exon	39914259	39914858	0.00529671271514822	+	.	gene_id "ENSMUSG00000140725.1"; transcript_id "ENSMUSG00000140725.1_tx_9"; exon_id "chr5_39914259_39914858_+"; exonnum "5"; txlen "1072";
chr5	HAVANA	gene	39955557	39956750	0	+	.	gene_id "ENSMUSG00000083261.5"; gene_type "processed_pseudogene"; gene_name "Gm7816"; level 2; mgi_id "MGI:3646286"; havana_gene "OTTMUSG00000025211.1";
chr5	HAVANA	transcript	39955557	39956750	0	+	.	gene_id "ENSMUSG00000083261.5"; transcript_id "ENSMUST00000119884.2"; gene_type "processed_pseudogene"; gene_name "Gm7816"; transcript_type "processed_pseudogene"; transcript_name "Gm7816-201"; level 2; transcript_support_level "NA"; mgi_id "MGI:3646286"; ont "PGO:0000004"; tag "basic"; tag "Ensembl_canonical"; tag "GENCODE_Primary"; havana_gene "OTTMUSG00000025211.1"; havana_transcript "OTTMUST00000062061.1";
chr5	HAVANA	exon	39955557	39956750	0	+	.	gene_id "ENSMUSG00000083261.5"; transcript_id "ENSMUST00000119884.2"; gene_type "processed_pseudogene"; gene_name "Gm7816"; transcript_type "processed_pseudogene"; transcript_name "Gm7816-201"; exon_number 1; exon_id "ENSMUSE00000709077.2"; level 2; transcript_support_level "NA"; mgi_id "MGI:3646286"; ont "PGO:0000004"; tag "basic"; tag "Ensembl_canonical"; tag "GENCODE_Primary"; havana_gene "OTTMUSG00000025211.1"; havana_transcript "OTTMUST00000062061.1";
chr5	HAVANA	gene	40485781	40486770	0	+	.	gene_id "ENSMUSG00000082938.2"; gene_type "processed_pseudogene"; gene_name "Gm2810"; level 2; mgi_id "MGI:3780980"; havana_gene "OTTMUSG00000028215.1";
chr5	HAVANA	transcript	40485781	40486770	0	+	.	gene_id "ENSMUSG00000082938.2"; transcript_id "ENSMUST00000118681.2"; gene_type "processed_pseudogene"; gene_name "Gm2810"; transcript_type "processed_pseudogene"; transcript_name "Gm2810-201"; level 2; transcript_support_level "NA"; mgi_id "MGI:3780980"; ont "PGO:0000004"; tag "basic"; tag "Ensembl_canonical"; tag "GENCODE_Primary"; havana_gene "OTTMUSG00000028215.1"; havana_transcript "OTTMUST00000069901.1";
chr5	HAVANA	exon	40485781	40486770	0	+	.	gene_id "ENSMUSG00000082938.2"; transcript_id "ENSMUST00000118681.2"; gene_type "processed_pseudogene"; gene_name "Gm2810"; transcript_type "processed_pseudogene"; transcript_name "Gm2810-201"; exon_number 1; exon_id "ENSMUSE00000715860.2"; level 2; transcript_support_level "NA"; mgi_id "MGI:3780980"; ont "PGO:0000004"; tag "basic"; tag "Ensembl_canonical"; tag "GENCODE_Primary"; havana_gene "OTTMUSG00000028215.1"; havana_transcript "OTTMUST00000069901.1";
chr5	sragcm37_es	exon	40891687	40891813	0.0113992281706737	+	.	gene_id "sragcm37_gene_28919"; transcript_id "sragcm37_gene_28919_tx_1"; exon_id "chr5_40891687_40891813_+"; exonnum "1"; txlen "1609";
chr5	sragcm37_ss	exon	40943551	40945032	0.0113992281706737	+	.	gene_id "sragcm37_gene_28919"; transcript_id "sragcm37_gene_28919_tx_1"; exon_id "chr5_40943551_40945032_+"; exonnum "2"; txlen "1609";
chr5	sragcm37_es	exon	41094831	41094928	0.0222839636575294	+	.	gene_id "sragcm37_gene_25757"; transcript_id "sragcm37_gene_25757_tx_2"; exon_id "chr5_41094831_41094928_+"; exonnum "1"; txlen "657";
chr5	sragcm37_es	exon	41094831	41094928	0.0200555672917764	+	.	gene_id "sragcm37_gene_25757"; transcript_id "sragcm37_gene_25757_tx_4"; exon_id "chr5_41094831_41094928_+"; exonnum "1"; txlen "543";
chr5	sragcm37_es	exon	41095603	41095801	0.0662971386238902	+	.	gene_id "sragcm37_gene_25757"; transcript_id "sragcm37_gene_25757_tx_1"; exon_id "chr5_41095603_41095801_+"; exonnum "1"; txlen "644";
chr5	sragcm37_es	exon	41095603	41095801	0.022200853723525	+	.	gene_id "sragcm37_gene_25757"; transcript_id "sragcm37_gene_25757_tx_3"; exon_id "chr5_41095603_41095801_+"; exonnum "1"; txlen "758";
chr5	sragcm37_mid	exon	41098414	41098527	0.0222839636575294	+	.	gene_id "sragcm37_gene_25757"; transcript_id "sragcm37_gene_25757_tx_2"; exon_id "chr5_41098414_41098527_+"; exonnum "2"; txlen "657";
chr5	sragcm37_mid	exon	41098414	41098527	0.022200853723525	+	.	gene_id "sragcm37_gene_25757"; transcript_id "sragcm37_gene_25757_tx_3"; exon_id "chr5_41098414_41098527_+"; exonnum "2"; txlen "758";
chr5	sragcm37_ss	exon	41101077	41101521	0.0662971386238902	+	.	gene_id "sragcm37_gene_25757"; transcript_id "sragcm37_gene_25757_tx_1"; exon_id "chr5_41101077_41101521_+"; exonnum "2"; txlen "644";
chr5	sragcm37_ss	exon	41101077	41101521	0.0222839636575294	+	.	gene_id "sragcm37_gene_25757"; transcript_id "sragcm37_gene_25757_tx_2"; exon_id "chr5_41101077_41101521_+"; exonnum "3"; txlen "657";
chr5	sragcm37_ss	exon	41101077	41101521	0.022200853723525	+	.	gene_id "sragcm37_gene_25757"; transcript_id "sragcm37_gene_25757_tx_3"; exon_id "chr5_41101077_41101521_+"; exonnum "3"; txlen "758";
chr5	sragcm37_ss	exon	41101077	41101521	0.0200555672917764	+	.	gene_id "sragcm37_gene_25757"; transcript_id "sragcm37_gene_25757_tx_4"; exon_id "chr5_41101077_41101521_+"; exonnum "2"; txlen "543";
chr5	HAVANA	exon	41161921	41162241	0	+	.	gene_id "ENSMUSG00000130164.1"; transcript_id "ENSMUST00000298353.1"; gene_type "lncRNA"; gene_name "ENSMUSG00000130164"; transcript_type "lncRNA"; transcript_name "ENSMUST00000298353"; exon_number 1; exon_id "ENSMUSE00001589841.1"; level 2; tag "basic"; tag "Ensembl_canonical"; tag "GENCODE_Primary"; tag "TAGENE";
chr5	HAVANA	gene	41161921	41172181	0	+	.	gene_id "ENSMUSG00000130164.1"; gene_type "lncRNA"; gene_name "ENSMUSG00000130164"; level 2;
chr5	HAVANA	transcript	41161921	41172181	0	+	.	gene_id "ENSMUSG00000130164.1"; transcript_id "ENSMUST00000298353.1"; gene_type "lncRNA"; gene_name "ENSMUSG00000130164"; transcript_type "lncRNA"; transcript_name "ENSMUST00000298353"; level 2; tag "basic"; tag "Ensembl_canonical"; tag "GENCODE_Primary"; tag "TAGENE";
chr5	sragcm37_mid	exon	41164656	41164825	0.00378760249853643	+	.	gene_id "ENSMUSG00000130164.1"; transcript_id "ENSMUSG00000130164.1_tx_2"; exon_id "chr5_41164656_41164825_+"; exonnum "1"; txlen "527";
chr5	sragcm37_mid	exon	41164656	41164825	0.00231464597132782	+	.	gene_id "ENSMUSG00000130164.1"; transcript_id "ENSMUSG00000130164.1_tx_3"; exon_id "chr5_41164656_41164825_+"; exonnum "1"; txlen "867";
chr5	sragcm37_mid	exon	41164656	41164825	0.00189380124926821	+	.	gene_id "ENSMUSG00000130164.1"; transcript_id "ENSMUSG00000130164.1_tx_4"; exon_id "chr5_41164656_41164825_+"; exonnum "1"; txlen "773";
chr5	HAVANA	exon	41164680	41164825	0	+	.	gene_id "ENSMUSG00000130164.1"; transcript_id "ENSMUST00000298353.1"; gene_type "lncRNA"; gene_name "ENSMUSG00000130164"; transcript_type "lncRNA"; transcript_name "ENSMUST00000298353"; exon_number 2; exon_id "ENSMUSE00001589842.1"; level 2; tag "basic"; tag "Ensembl_canonical"; tag "GENCODE_Primary"; tag "TAGENE";
chr5	sragcm37_mid	exon	41165259	41165479	0.00231464597132782	+	.	gene_id "ENSMUSG00000130164.1"; transcript_id "ENSMUSG00000130164.1_tx_3"; exon_id "chr5_41165259_41165479_+"; exonnum "2"; txlen "867";
chr5	sragcm37_mid	exon	41165259	41165479	0.00189380124926821	+	.	gene_id "ENSMUSG00000130164.1"; transcript_id "ENSMUSG00000130164.1_tx_4"; exon_id "chr5_41165259_41165479_+"; exonnum "2"; txlen "773";
chr5	sragcm37_mid	exon	41167067	41167185	0.00231464597132782	+	.	gene_id "ENSMUSG00000130164.1"; transcript_id "ENSMUSG00000130164.1_tx_3"; exon_id "chr5_41167067_41167185_+"; exonnum "3"; txlen "867";
chr5	sragcm37_mid	exon	41167067	41167185	0.00189380124926821	+	.	gene_id "ENSMUSG00000130164.1"; transcript_id "ENSMUSG00000130164.1_tx_4"; exon_id "chr5_41167067_41167185_+"; exonnum "3"; txlen "773";
chr5	sragcm37_mid	exon	41170898	41170991	0.00378760249853643	+	.	gene_id "ENSMUSG00000130164.1"; transcript_id "ENSMUSG00000130164.1_tx_2"; exon_id "chr5_41170898_41170991_+"; exonnum "2"; txlen "527";
chr5	sragcm37_mid	exon	41170898	41170991	0.00231464597132782	+	.	gene_id "ENSMUSG00000130164.1"; transcript_id "ENSMUSG00000130164.1_tx_3"; exon_id "chr5_41170898_41170991_+"; exonnum "4"; txlen "867";
chr5	HAVANA	exon	41171919	41172181	0	+	.	gene_id "ENSMUSG00000130164.1"; transcript_id "ENSMUST00000298353.1"; gene_type "lncRNA"; gene_name "ENSMUSG00000130164"; transcript_type "lncRNA"; transcript_name "ENSMUST00000298353"; exon_number 3; exon_id "ENSMUSE00001589840.1"; level 2; tag "basic"; tag "Ensembl_canonical"; tag "GENCODE_Primary"; tag "TAGENE";
chr5	ENSEMBL_gcm37	exon	41171919	41172181	0.00378760249853643	+	.	gene_id "ENSMUSG00000130164.1"; transcript_id "ENSMUSG00000130164.1_tx_2"; exon_id "chr5_41171919_41172181_+"; exonnum "3"; txlen "527";
chr5	ENSEMBL_gcm37	exon	41171919	41172181	0.00231464597132782	+	.	gene_id "ENSMUSG00000130164.1"; transcript_id "ENSMUSG00000130164.1_tx_3"; exon_id "chr5_41171919_41172181_+"; exonnum "5"; txlen "867";
chr5	ENSEMBL_gcm37	exon	41171919	41172181	0.00189380124926821	+	.	gene_id "ENSMUSG00000130164.1"; transcript_id "ENSMUSG00000130164.1_tx_4"; exon_id "chr5_41171919_41172181_+"; exonnum "4"; txlen "773";
chr5	sragcm37_es	exon	41185920	41186168	0.507863808559231	+	.	gene_id "sragcm37_gene_15091"; transcript_id "sragcm37_gene_15091_tx_1"; exon_id "chr5_41185920_41186168_+"; exonnum "1"; txlen "759";
chr5	sragcm37_es	exon	41185920	41186168	0.0677750238184577	+	.	gene_id "sragcm37_gene_15091"; transcript_id "sragcm37_gene_15091_tx_2"; exon_id "chr5_41185920_41186168_+"; exonnum "1"; txlen "521";
chr5	sragcm37_es	exon	41185920	41186168	0.0618381741720502	+	.	gene_id "sragcm37_gene_15091"; transcript_id "sragcm37_gene_15091_tx_3"; exon_id "chr5_41185920_41186168_+"; exonnum "1"; txlen "1385";
chr5	sragcm37_es	exon	41185920	41186168	0.0295346503508299	+	.	gene_id "sragcm37_gene_15091"; transcript_id "sragcm37_gene_15091_tx_4"; exon_id "chr5_41185920_41186168_+"; exonnum "1"; txlen "1426";
chr5	sragcm37_es	exon	41185920	41186168	0.00125347295573603	+	.	gene_id "sragcm37_gene_15091"; transcript_id "sragcm37_gene_15091_tx_9"; exon_id "chr5_41185920_41186168_+"; exonnum "1"; txlen "1775";
chr5	sragcm37_es	exon	41187902	41188051	0.0276887347039031	+	.	gene_id "sragcm37_gene_15091"; transcript_id "sragcm37_gene_15091_tx_5"; exon_id "chr5_41187902_41188051_+"; exonnum "1"; txlen "660";
chr5	sragcm37_es	exon	41187902	41188051	0.0276887347039031	+	.	gene_id "sragcm37_gene_15091"; transcript_id "sragcm37_gene_15091_tx_7"; exon_id "chr5_41187902_41188051_+"; exonnum "1"; txlen "1286";
chr5	sragcm37_es	exon	41187902	41188051	0.0276887347039031	+	.	gene_id "sragcm37_gene_15091"; transcript_id "sragcm37_gene_15091_tx_8"; exon_id "chr5_41187902_41188051_+"; exonnum "1"; txlen "1327";
chr5	sragcm37_mid	exon	41188388	41188581	0.507863808559231	+	.	gene_id "sragcm37_gene_15091"; transcript_id "sragcm37_gene_15091_tx_1"; exon_id "chr5_41188388_41188581_+"; exonnum "2"; txlen "759";
chr5	sragcm37_mid	exon	41188388	41188581	0.0677750238184577	+	.	gene_id "sragcm37_gene_15091"; transcript_id "sragcm37_gene_15091_tx_2"; exon_id "chr5_41188388_41188581_+"; exonnum "2"; txlen "521";
chr5	sragcm37_mid	exon	41188388	41188581	0.0618381741720502	+	.	gene_id "sragcm37_gene_15091"; transcript_id "sragcm37_gene_15091_tx_3"; exon_id "chr5_41188388_41188581_+"; exonnum "2"; txlen "1385";
chr5	sragcm37_mid	exon	41188388	41188581	0.0295346503508299	+	.	gene_id "sragcm37_gene_15091"; transcript_id "sragcm37_gene_15091_tx_4"; exon_id "chr5_41188388_41188581_+"; exonnum "2"; txlen "1426";
chr5	sragcm37_mid	exon	41188388	41188581	0.0276887347039031	+	.	gene_id "sragcm37_gene_15091"; transcript_id "sragcm37_gene_15091_tx_5"; exon_id "chr5_41188388_41188581_+"; exonnum "2"; txlen "660";
chr5	sragcm37_mid	exon	41188388	41188581	0.0276887347039031	+	.	gene_id "sragcm37_gene_15091"; transcript_id "sragcm37_gene_15091_tx_7"; exon_id "chr5_41188388_41188581_+"; exonnum "2"; txlen "1286";
chr5	sragcm37_mid	exon	41188388	41188581	0.0276887347039031	+	.	gene_id "sragcm37_gene_15091"; transcript_id "sragcm37_gene_15091_tx_8"; exon_id "chr5_41188388_41188581_+"; exonnum "2"; txlen "1327";
chr5	sragcm37_mid	exon	41188388	41188581	0.00125347295573603	+	.	gene_id "sragcm37_gene_15091"; transcript_id "sragcm37_gene_15091_tx_9"; exon_id "chr5_41188388_41188581_+"; exonnum "2"; txlen "1775";
chr5	sragcm37_ss	exon	41196455	41196532	0.0677750238184577	+	.	gene_id "sragcm37_gene_15091"; transcript_id "sragcm37_gene_15091_tx_2"; exon_id "chr5_41196455_41196532_+"; exonnum "3"; txlen "521";
chr5	sragcm37_ss	exon	41196658	41196973	0.507863808559231	+	.	gene_id "sragcm37_gene_15091"; transcript_id "sragcm37_gene_15091_tx_1"; exon_id "chr5_41196658_41196973_+"; exonnum "3"; txlen "759";
chr5	sragcm37_ss	exon	41196658	41196973	0.0276887347039031	+	.	gene_id "sragcm37_gene_15091"; transcript_id "sragcm37_gene_15091_tx_5"; exon_id "chr5_41196658_41196973_+"; exonnum "3"; txlen "660";
chr5	sragcm37_mid	exon	41215687	41215727	0.0295346503508299	+	.	gene_id "sragcm37_gene_15091"; transcript_id "sragcm37_gene_15091_tx_4"; exon_id "chr5_41215687_41215727_+"; exonnum "3"; txlen "1426";
chr5	sragcm37_mid	exon	41215687	41215727	0.0276887347039031	+	.	gene_id "sragcm37_gene_15091"; transcript_id "sragcm37_gene_15091_tx_8"; exon_id "chr5_41215687_41215727_+"; exonnum "3"; txlen "1327";
chr5	sragcm37_mid	exon	41235998	41236168	0.00125347295573603	+	.	gene_id "sragcm37_gene_15091"; transcript_id "sragcm37_gene_15091_tx_9"; exon_id "chr5_41235998_41236168_+"; exonnum "3"; txlen "1775";
chr5	sragcm37_mid	exon	41236971	41237189	0.00125347295573603	+	.	gene_id "sragcm37_gene_15091"; transcript_id "sragcm37_gene_15091_tx_9"; exon_id "chr5_41236971_41237189_+"; exonnum "4"; txlen "1775";
chr5	sragcm37_ss	exon	41248068	41249009	0.0618381741720502	+	.	gene_id "sragcm37_gene_15091"; transcript_id "sragcm37_gene_15091_tx_3"; exon_id "chr5_41248068_41249009_+"; exonnum "3"; txlen "1385";
chr5	sragcm37_ss	exon	41248068	41249009	0.0295346503508299	+	.	gene_id "sragcm37_gene_15091"; transcript_id "sragcm37_gene_15091_tx_4"; exon_id "chr5_41248068_41249009_+"; exonnum "4"; txlen "1426";
chr5	sragcm37_ss	exon	41248068	41249009	0.0276887347039031	+	.	gene_id "sragcm37_gene_15091"; transcript_id "sragcm37_gene_15091_tx_7"; exon_id "chr5_41248068_41249009_+"; exonnum "3"; txlen "1286";
chr5	sragcm37_ss	exon	41248068	41249009	0.0276887347039031	+	.	gene_id "sragcm37_gene_15091"; transcript_id "sragcm37_gene_15091_tx_8"; exon_id "chr5_41248068_41249009_+"; exonnum "4"; txlen "1327";
chr5	sragcm37_ss	exon	41248068	41249009	0.00125347295573603	+	.	gene_id "sragcm37_gene_15091"; transcript_id "sragcm37_gene_15091_tx_9"; exon_id "chr5_41248068_41249009_+"; exonnum "5"; txlen "1775";
chr5	sragcm37_es	exon	41372220	41372450	0.155967673097121	+	.	gene_id "sragcm37_gene_14551"; transcript_id "sragcm37_gene_14551_tx_2"; exon_id "chr5_41372220_41372450_+"; exonnum "1"; txlen "583";
chr5	sragcm37_es	exon	41372220	41372450	0.0710677524066845	+	.	gene_id "sragcm37_gene_14551"; transcript_id "sragcm37_gene_14551_tx_3"; exon_id "chr5_41372220_41372450_+"; exonnum "1"; txlen "553";
chr5	sragcm37_es	exon	41372220	41372450	0.0211553608097251	+	.	gene_id "sragcm37_gene_14551"; transcript_id "sragcm37_gene_14551_tx_6"; exon_id "chr5_41372220_41372450_+"; exonnum "1"; txlen "801";
chr5	sragcm37_es	exon	41372220	41372450	0.0116990809202029	+	.	gene_id "sragcm37_gene_14551"; transcript_id "sragcm37_gene_14551_tx_7"; exon_id "chr5_41372220_41372450_+"; exonnum "1"; txlen "1107";
chr5	sragcm37_es	exon	41373387	41373441	0.0286117285744581	+	.	gene_id "sragcm37_gene_14551"; transcript_id "sragcm37_gene_14551_tx_5"; exon_id "chr5_41373387_41373441_+"; exonnum "1"; txlen "625";
chr5	sragcm37_mid	exon	41377852	41378157	0.0116990809202029	+	.	gene_id "sragcm37_gene_14551"; transcript_id "sragcm37_gene_14551_tx_7"; exon_id "chr5_41377852_41378157_+"; exonnum "2"; txlen "1107";
chr5	sragcm37_mid	exon	41378377	41378594	0.0286117285744581	+	.	gene_id "sragcm37_gene_14551"; transcript_id "sragcm37_gene_14551_tx_5"; exon_id "chr5_41378377_41378594_+"; exonnum "2"; txlen "625";
chr5	sragcm37_mid	exon	41378377	41378594	0.0211553608097251	+	.	gene_id "sragcm37_gene_14551"; transcript_id "sragcm37_gene_14551_tx_6"; exon_id "chr5_41378377_41378594_+"; exonnum "2"; txlen "801";
chr5	sragcm37_mid	exon	41378377	41378594	0.0116990809202029	+	.	gene_id "sragcm37_gene_14551"; transcript_id "sragcm37_gene_14551_tx_7"; exon_id "chr5_41378377_41378594_+"; exonnum "3"; txlen "1107";
chr5	sragcm37_mid	exon	41387951	41388048	0.155967673097121	+	.	gene_id "sragcm37_gene_14551"; transcript_id "sragcm37_gene_14551_tx_2"; exon_id "chr5_41387951_41388048_+"; exonnum "2"; txlen "583";
chr5	sragcm37_mid	exon	41387951	41388048	0.0286117285744581	+	.	gene_id "sragcm37_gene_14551"; transcript_id "sragcm37_gene_14551_tx_5"; exon_id "chr5_41387951_41388048_+"; exonnum "3"; txlen "625";
chr5	sragcm37_mid	exon	41387951	41388048	0.0211553608097251	+	.	gene_id "sragcm37_gene_14551"; transcript_id "sragcm37_gene_14551_tx_6"; exon_id "chr5_41387951_41388048_+"; exonnum "3"; txlen "801";
chr5	sragcm37_mid	exon	41387951	41388048	0.0116990809202029	+	.	gene_id "sragcm37_gene_14551"; transcript_id "sragcm37_gene_14551_tx_7"; exon_id "chr5_41387951_41388048_+"; exonnum "4"; txlen "1107";
chr5	sragcm37_ss	exon	41393439	41393692	0.155967673097121	+	.	gene_id "sragcm37_gene_14551"; transcript_id "sragcm37_gene_14551_tx_2"; exon_id "chr5_41393439_41393692_+"; exonnum "3"; txlen "583";
chr5	sragcm37_ss	exon	41393439	41393692	0.0286117285744581	+	.	gene_id "sragcm37_gene_14551"; transcript_id "sragcm37_gene_14551_tx_5"; exon_id "chr5_41393439_41393692_+"; exonnum "4"; txlen "625";
chr5	sragcm37_ss	exon	41393439	41393692	0.0211553608097251	+	.	gene_id "sragcm37_gene_14551"; transcript_id "sragcm37_gene_14551_tx_6"; exon_id "chr5_41393439_41393692_+"; exonnum "4"; txlen "801";
chr5	sragcm37_ss	exon	41393439	41393692	0.0116990809202029	+	.	gene_id "sragcm37_gene_14551"; transcript_id "sragcm37_gene_14551_tx_7"; exon_id "chr5_41393439_41393692_+"; exonnum "5"; txlen "1107";
chr5	sragcm37_mid	exon	41412706	41412875	0.0710677524066845	+	.	gene_id "sragcm37_gene_14551"; transcript_id "sragcm37_gene_14551_tx_3"; exon_id "chr5_41412706_41412875_+"; exonnum "2"; txlen "553";
chr5	sragcm37_mid	exon	41414773	41414924	0.0710677524066845	+	.	gene_id "sragcm37_gene_14551"; transcript_id "sragcm37_gene_14551_tx_3"; exon_id "chr5_41414773_41414924_+"; exonnum "3"; txlen "553";
chr5	HAVANA	gene	41438579	41440243	0	+	.	gene_id "ENSMUSG00000106865.2"; gene_type "TEC"; gene_name "4930519E07Rik"; level 2; mgi_id "MGI:1921963"; havana_gene "OTTMUSG00000055788.1";
chr5	HAVANA	transcript	41438579	41440243	0	+	.	gene_id "ENSMUSG00000106865.2"; transcript_id "ENSMUST00000200907.2"; gene_type "TEC"; gene_name "4930519E07Rik"; transcript_type "TEC"; transcript_name "4930519E07Rik-201"; level 2; transcript_support_level "NA"; mgi_id "MGI:1921963"; tag "basic"; tag "Ensembl_canonical"; tag "GENCODE_Primary"; havana_gene "OTTMUSG00000055788.1"; havana_transcript "OTTMUST00000138081.1";
chr5	HAVANA	exon	41438579	41440243	0	+	.	gene_id "ENSMUSG00000106865.2"; transcript_id "ENSMUST00000200907.2"; gene_type "TEC"; gene_name "4930519E07Rik"; transcript_type "TEC"; transcript_name "4930519E07Rik-201"; exon_number 1; exon_id "ENSMUSE00001360400.2"; level 2; transcript_support_level "NA"; mgi_id "MGI:1921963"; tag "basic"; tag "Ensembl_canonical"; tag "GENCODE_Primary"; havana_gene "OTTMUSG00000055788.1"; havana_transcript "OTTMUST00000138081.1";
chr5	HAVANA	gene	41499466	41500274	0	+	.	gene_id "ENSMUSG00000106895.2"; gene_type "processed_pseudogene"; gene_name "Gm4754"; level 2; mgi_id "MGI:3645925"; havana_gene "OTTMUSG00000055789.1";
chr5	HAVANA	transcript	41499466	41500274	0	+	.	gene_id "ENSMUSG00000106895.2"; transcript_id "ENSMUST00000201337.2"; gene_type "processed_pseudogene"; gene_name "Gm4754"; transcript_type "processed_pseudogene"; transcript_name "Gm4754-201"; level 2; transcript_support_level "NA"; mgi_id "MGI:3645925"; ont "PGO:0000004"; tag "basic"; tag "Ensembl_canonical"; tag "GENCODE_Primary"; havana_gene "OTTMUSG00000055789.1"; havana_transcript "OTTMUST00000138082.1";
chr5	HAVANA	exon	41499466	41500274	0	+	.	gene_id "ENSMUSG00000106895.2"; transcript_id "ENSMUST00000201337.2"; gene_type "processed_pseudogene"; gene_name "Gm4754"; transcript_type "processed_pseudogene"; transcript_name "Gm4754-201"; exon_number 1; exon_id "ENSMUSE00001359567.2"; level 2; transcript_support_level "NA"; mgi_id "MGI:3645925"; ont "PGO:0000004"; tag "basic"; tag "Ensembl_canonical"; tag "GENCODE_Primary"; havana_gene "OTTMUSG00000055789.1"; havana_transcript "OTTMUST00000138082.1";
chr5	HAVANA	exon	41771474	41771591	0	+	.	gene_id "ENSMUSG00000133992.1"; transcript_id "ENSMUST00000321862.1"; gene_type "lncRNA"; gene_name "ENSMUSG00000133992"; transcript_type "lncRNA"; transcript_name "ENSMUST00000321862"; exon_number 1; exon_id "ENSMUSE00001634847.1"; level 2; tag "basic"; tag "Ensembl_canonical"; tag "GENCODE_Primary"; tag "TAGENE";
chr5	ENSEMBL_gcm37	exon	41771474	41771591	0.0791188077472054	+	.	gene_id "ENSMUSG00000133992.1"; transcript_id "ENSMUSG00000133992.1_tx_1"; exon_id "chr5_41771474_41771591_+"; exonnum "1"; txlen "527";
chr5	HAVANA	gene	41771474	41774854	0	+	.	gene_id "ENSMUSG00000133992.1"; gene_type "lncRNA"; gene_name "ENSMUSG00000133992"; level 2;
chr5	HAVANA	transcript	41771474	41774854	0	+	.	gene_id "ENSMUSG00000133992.1"; transcript_id "ENSMUST00000321862.1"; gene_type "lncRNA"; gene_name "ENSMUSG00000133992"; transcript_type "lncRNA"; transcript_name "ENSMUST00000321862"; level 2; tag "basic"; tag "Ensembl_canonical"; tag "GENCODE_Primary"; tag "TAGENE";
chr5	sragcm37_mid	exon	41774049	41774161	0.0791188077472054	+	.	gene_id "ENSMUSG00000133992.1"; transcript_id "ENSMUSG00000133992.1_tx_1"; exon_id "chr5_41774049_41774161_+"; exonnum "2"; txlen "527";
chr5	HAVANA	exon	41774049	41774854	0	+	.	gene_id "ENSMUSG00000133992.1"; transcript_id "ENSMUST00000321862.1"; gene_type "lncRNA"; gene_name "ENSMUSG00000133992"; transcript_type "lncRNA"; transcript_name "ENSMUST00000321862"; exon_number 2; exon_id "ENSMUSE00001634846.1"; level 2; tag "basic"; tag "Ensembl_canonical"; tag "GENCODE_Primary"; tag "TAGENE";
chr5	sragcm37_mid	exon	41775237	41775470	0.0791188077472054	+	.	gene_id "ENSMUSG00000133992.1"; transcript_id "ENSMUSG00000133992.1_tx_1"; exon_id "chr5_41775237_41775470_+"; exonnum "3"; txlen "527";
chr5	sragcm37_ss	exon	41777289	41777350	0.0791188077472054	+	.	gene_id "ENSMUSG00000133992.1"; transcript_id "ENSMUSG00000133992.1_tx_1"; exon_id "chr5_41777289_41777350_+"; exonnum "4"; txlen "527";
chr5	HAVANA	gene	41864464	41864958	0	+	.	gene_id "ENSMUSG00000134029.1"; gene_type "lncRNA"; gene_name "ENSMUSG00000134029"; level 2;
chr5	HAVANA	transcript	41864464	41864958	0	+	.	gene_id "ENSMUSG00000134029.1"; transcript_id "ENSMUST00000322130.1"; gene_type "lncRNA"; gene_name "ENSMUSG00000134029"; transcript_type "lncRNA"; transcript_name "ENSMUST00000322130"; level 2; tag "basic"; tag "Ensembl_canonical"; tag "GENCODE_Primary"; tag "TAGENE";
chr5	HAVANA	exon	41864464	41864958	0	+	.	gene_id "ENSMUSG00000134029.1"; transcript_id "ENSMUST00000322130.1"; gene_type "lncRNA"; gene_name "ENSMUSG00000134029"; transcript_type "lncRNA"; transcript_name "ENSMUST00000322130"; exon_number 1; exon_id "ENSMUSE00001635347.1"; level 2; tag "basic"; tag "Ensembl_canonical"; tag "GENCODE_Primary"; tag "TAGENE";
chr5	HAVANA	exon	41864474	41864587	0	+	.	gene_id "ENSMUSG00000134029.1"; transcript_id "ENSMUST00000322131.1"; gene_type "lncRNA"; gene_name "ENSMUSG00000134029"; transcript_type "lncRNA"; transcript_name "ENSMUST00000322131"; exon_number 1; exon_id "ENSMUSE00001635348.1"; level 2; tag "basic"; tag "TAGENE";
chr5	HAVANA	transcript	41864474	41864952	0	+	.	gene_id "ENSMUSG00000134029.1"; transcript_id "ENSMUST00000322131.1"; gene_type "lncRNA"; gene_name "ENSMUSG00000134029"; transcript_type "lncRNA"; transcript_name "ENSMUST00000322131"; level 2; tag "basic"; tag "TAGENE";
chr5	HAVANA	exon	41864716	41864952	0	+	.	gene_id "ENSMUSG00000134029.1"; transcript_id "ENSMUST00000322131.1"; gene_type "lncRNA"; gene_name "ENSMUSG00000134029"; transcript_type "lncRNA"; transcript_name "ENSMUST00000322131"; exon_number 2; exon_id "ENSMUSE00001635349.1"; level 2; tag "basic"; tag "TAGENE";
chr5	HAVANA	exon	41865579	41865916	0	+	.	gene_id "ENSMUSG00000133906.1"; transcript_id "ENSMUST00000321500.1"; gene_type "lncRNA"; gene_name "ENSMUSG00000133906"; transcript_type "lncRNA"; transcript_name "ENSMUST00000321500"; exon_number 1; exon_id "ENSMUSE00001634081.1"; level 2; tag "TAGENE";
chr5	HAVANA	transcript	41865579	41867630	0	+	.	gene_id "ENSMUSG00000133906.1"; transcript_id "ENSMUST00000321500.1"; gene_type "lncRNA"; gene_name "ENSMUSG00000133906"; transcript_type "lncRNA"; transcript_name "ENSMUST00000321500"; level 2; tag "TAGENE";
chr5	HAVANA	gene	41865579	41893410	0	+	.	gene_id "ENSMUSG00000133906.1"; gene_type "lncRNA"; gene_name "ENSMUSG00000133906"; level 2;
chr5	HAVANA	exon	41865648	41865916	0	+	.	gene_id "ENSMUSG00000133906.1"; transcript_id "ENSMUST00000321498.1"; gene_type "lncRNA"; gene_name "ENSMUSG00000133906"; transcript_type "lncRNA"; transcript_name "ENSMUST00000321498"; exon_number 1; exon_id "ENSMUSE00001634086.1"; level 2; tag "basic"; tag "TAGENE";
chr5	HAVANA	transcript	41865648	41886937	0	+	.	gene_id "ENSMUSG00000133906.1"; transcript_id "ENSMUST00000321498.1"; gene_type "lncRNA"; gene_name "ENSMUSG00000133906"; transcript_type "lncRNA"; transcript_name "ENSMUST00000321498"; level 2; tag "basic"; tag "TAGENE";
chr5	HAVANA	exon	41865832	41865916	0	+	.	gene_id "ENSMUSG00000133906.1"; transcript_id "ENSMUST00000321496.1"; gene_type "lncRNA"; gene_name "ENSMUSG00000133906"; transcript_type "lncRNA"; transcript_name "ENSMUST00000321496"; exon_number 1; exon_id "ENSMUSE00001634085.1"; level 2; tag "Ensembl_canonical"; tag "GENCODE_Primary"; tag "TAGENE";
chr5	HAVANA	transcript	41865832	41893410	0	+	.	gene_id "ENSMUSG00000133906.1"; transcript_id "ENSMUST00000321496.1"; gene_type "lncRNA"; gene_name "ENSMUSG00000133906"; transcript_type "lncRNA"; transcript_name "ENSMUST00000321496"; level 2; tag "Ensembl_canonical"; tag "GENCODE_Primary"; tag "TAGENE";
chr5	HAVANA	exon	41865837	41865916	0	+	.	gene_id "ENSMUSG00000133906.1"; transcript_id "ENSMUST00000321497.1"; gene_type "lncRNA"; gene_name "ENSMUSG00000133906"; transcript_type "lncRNA"; transcript_name "ENSMUST00000321497"; exon_number 1; exon_id "ENSMUSE00001634080.1"; level 2; tag "basic"; tag "TAGENE";
chr5	HAVANA	transcript	41865837	41893410	0	+	.	gene_id "ENSMUSG00000133906.1"; transcript_id "ENSMUST00000321497.1"; gene_type "lncRNA"; gene_name "ENSMUSG00000133906"; transcript_type "lncRNA"; transcript_name "ENSMUST00000321497"; level 2; tag "basic"; tag "TAGENE";
chr5	HAVANA	exon	41865875	41865916	0	+	.	gene_id "ENSMUSG00000133906.1"; transcript_id "ENSMUST00000321499.1"; gene_type "lncRNA"; gene_name "ENSMUSG00000133906"; transcript_type "lncRNA"; transcript_name "ENSMUST00000321499"; exon_number 1; exon_id "ENSMUSE00001634084.1"; level 2; tag "basic"; tag "TAGENE";
chr5	HAVANA	transcript	41865875	41881422	0	+	.	gene_id "ENSMUSG00000133906.1"; transcript_id "ENSMUST00000321499.1"; gene_type "lncRNA"; gene_name "ENSMUSG00000133906"; transcript_type "lncRNA"; transcript_name "ENSMUST00000321499"; level 2; tag "basic"; tag "TAGENE";
chr5	HAVANA	exon	41867572	41867630	0	+	.	gene_id "ENSMUSG00000133906.1"; transcript_id "ENSMUST00000321500.1"; gene_type "lncRNA"; gene_name "ENSMUSG00000133906"; transcript_type "lncRNA"; transcript_name "ENSMUST00000321500"; exon_number 2; exon_id "ENSMUSE00001634077.1"; level 2; tag "TAGENE";
chr5	HAVANA	exon	41881031	41881422	0	+	.	gene_id "ENSMUSG00000133906.1"; transcript_id "ENSMUST00000321499.1"; gene_type "lncRNA"; gene_name "ENSMUSG00000133906"; transcript_type "lncRNA"; transcript_name "ENSMUST00000321499"; exon_number 2; exon_id "ENSMUSE00001634083.1"; level 2; tag "basic"; tag "TAGENE";
chr5	HAVANA	exon	41886689	41886803	0	+	.	gene_id "ENSMUSG00000133906.1"; transcript_id "ENSMUST00000321497.1"; gene_type "lncRNA"; gene_name "ENSMUSG00000133906"; transcript_type "lncRNA"; transcript_name "ENSMUST00000321497"; exon_number 2; exon_id "ENSMUSE00001634078.1"; level 2; tag "basic"; tag "TAGENE";
chr5	ENSEMBL_gcm37	exon	41886689	41886803	0.00610224846986425	+	.	gene_id "ENSMUSG00000133906.1"; transcript_id "ENSMUSG00000133906.1_tx_2"; exon_id "chr5_41886689_41886803_+"; exonnum "1"; txlen "1299";
chr5	HAVANA	exon	41886689	41886937	0	+	.	gene_id "ENSMUSG00000133906.1"; transcript_id "ENSMUST00000321498.1"; gene_type "lncRNA"; gene_name "ENSMUSG00000133906"; transcript_type "lncRNA"; transcript_name "ENSMUST00000321498"; exon_number 2; exon_id "ENSMUSE00001634079.1"; level 2; tag "basic"; tag "TAGENE";
chr5	HAVANA	exon	41893139	41893410	0	+	.	gene_id "ENSMUSG00000133906.1"; transcript_id "ENSMUST00000321496.1"; gene_type "lncRNA"; gene_name "ENSMUSG00000133906"; transcript_type "lncRNA"; transcript_name "ENSMUST00000321496"; exon_number 2; exon_id "ENSMUSE00001634082.1"; level 2; tag "Ensembl_canonical"; tag "GENCODE_Primary"; tag "TAGENE";
chr5	HAVANA	exon	41893139	41893410	0	+	.	gene_id "ENSMUSG00000133906.1"; transcript_id "ENSMUST00000321497.1"; gene_type "lncRNA"; gene_name "ENSMUSG00000133906"; transcript_type "lncRNA"; transcript_name "ENSMUST00000321497"; exon_number 3; exon_id "ENSMUSE00001634082.1"; level 2; tag "basic"; tag "TAGENE";
chr5	sragcm37_mid	exon	41905298	41905458	0.00610224846986425	+	.	gene_id "ENSMUSG00000133906.1"; transcript_id "ENSMUSG00000133906.1_tx_2"; exon_id "chr5_41905298_41905458_+"; exonnum "2"; txlen "1299";
chr5	sragcm37_mid	exon	41909242	41909337	0.00610224846986425	+	.	gene_id "ENSMUSG00000133906.1"; transcript_id "ENSMUSG00000133906.1_tx_2"; exon_id "chr5_41909242_41909337_+"; exonnum "3"; txlen "1299";
chr5	sragcm37_mid	exon	41910393	41910689	0.00610224846986425	+	.	gene_id "ENSMUSG00000133906.1"; transcript_id "ENSMUSG00000133906.1_tx_2"; exon_id "chr5_41910393_41910689_+"; exonnum "4"; txlen "1299";
chr5	sragcm37_mid	exon	41911304	41911445	0.00610224846986425	+	.	gene_id "ENSMUSG00000133906.1"; transcript_id "ENSMUSG00000133906.1_tx_2"; exon_id "chr5_41911304_41911445_+"; exonnum "5"; txlen "1299";
chr5	sragcm37_ss	exon	41912864	41913351	0.00610224846986425	+	.	gene_id "ENSMUSG00000133906.1"; transcript_id "ENSMUSG00000133906.1_tx_2"; exon_id "chr5_41912864_41913351_+"; exonnum "6"; txlen "1299";
chr5	sragcm37_es	exon	41918893	41919532	0.0304425848553296	+	.	gene_id "sragcm37_gene_17018"; transcript_id "sragcm37_gene_17018_tx_2"; exon_id "chr5_41918893_41919532_+"; exonnum "1"; txlen "1003";
chr5	sragcm37_mid	exon	41920153	41920346	0.0529671271514822	+	.	gene_id "sragcm37_gene_17018"; transcript_id "sragcm37_gene_17018_tx_1"; exon_id "chr5_41920153_41920346_+"; exonnum "1"; txlen "945";
chr5	sragcm37_mid	exon	41920153	41920346	0.0304425848553296	+	.	gene_id "sragcm37_gene_17018"; transcript_id "sragcm37_gene_17018_tx_2"; exon_id "chr5_41920153_41920346_+"; exonnum "2"; txlen "1003";
chr5	sragcm37_ss	exon	41922167	41922335	0.0304425848553296	+	.	gene_id "sragcm37_gene_17018"; transcript_id "sragcm37_gene_17018_tx_2"; exon_id "chr5_41922167_41922335_+"; exonnum "3"; txlen "1003";
chr5	sragcm37_mid	exon	41922978	41923186	0.0529671271514822	+	.	gene_id "sragcm37_gene_17018"; transcript_id "sragcm37_gene_17018_tx_1"; exon_id "chr5_41922978_41923186_+"; exonnum "2"; txlen "945";
chr5	sragcm37_mid	exon	41927503	41927603	0.0529671271514822	+	.	gene_id "sragcm37_gene_17018"; transcript_id "sragcm37_gene_17018_tx_1"; exon_id "chr5_41927503_41927603_+"; exonnum "3"; txlen "945";
chr5	sragcm37_ss	exon	41936206	41936646	0.0529671271514822	+	.	gene_id "sragcm37_gene_17018"; transcript_id "sragcm37_gene_17018_tx_1"; exon_id "chr5_41936206_41936646_+"; exonnum "4"; txlen "945";
chr5	HAVANA	exon	42001664	42001824	0	+	.	gene_id "ENSMUSG00000131938.1"; transcript_id "ENSMUST00000309339.1"; gene_type "lncRNA"; gene_name "ENSMUSG00000131938"; transcript_type "lncRNA"; transcript_name "ENSMUST00000309339"; exon_number 1; exon_id "ENSMUSE00001610892.1"; level 2; tag "basic"; tag "Ensembl_canonical"; tag "GENCODE_Primary"; tag "TAGENE";
chr5	HAVANA	gene	42001664	42010131	0	+	.	gene_id "ENSMUSG00000131938.1"; gene_type "lncRNA"; gene_name "ENSMUSG00000131938"; level 2;
chr5	HAVANA	transcript	42001664	42010131	0	+	.	gene_id "ENSMUSG00000131938.1"; transcript_id "ENSMUST00000309339.1"; gene_type "lncRNA"; gene_name "ENSMUSG00000131938"; transcript_type "lncRNA"; transcript_name "ENSMUST00000309339"; level 2; tag "basic"; tag "Ensembl_canonical"; tag "GENCODE_Primary"; tag "TAGENE";
chr5	HAVANA	exon	42009171	42010131	0	+	.	gene_id "ENSMUSG00000131938.1"; transcript_id "ENSMUST00000309339.1"; gene_type "lncRNA"; gene_name "ENSMUSG00000131938"; transcript_type "lncRNA"; transcript_name "ENSMUST00000309339"; exon_number 2; exon_id "ENSMUSE00001610891.1"; level 2; tag "basic"; tag "Ensembl_canonical"; tag "GENCODE_Primary"; tag "TAGENE";
chr5	sragcm37_mid	exon	42045326	42045388	0.100736628176967	+	.	gene_id "ENSMUSG00000067285.6"; transcript_id "ENSMUSG00000067285.6_tx_12"; exon_id "chr5_42045326_42045388_+"; exonnum "1"; txlen "1225";
chr5	sragcm37_mid	exon	42045326	42045388	0.10071867843379	+	.	gene_id "ENSMUSG00000067285.6"; transcript_id "ENSMUSG00000067285.6_tx_13"; exon_id "chr5_42045326_42045388_+"; exonnum "1"; txlen "1524";
chr5	sragcm37_mid	exon	42045326	42045388	0.0903380433093049	+	.	gene_id "ENSMUSG00000067285.6"; transcript_id "ENSMUSG00000067285.6_tx_15"; exon_id "chr5_42045326_42045388_+"; exonnum "1"; txlen "1649";
chr5	sragcm37_mid	exon	42045326	42045388	0.0607455512192117	+	.	gene_id "ENSMUSG00000067285.6"; transcript_id "ENSMUSG00000067285.6_tx_19"; exon_id "chr5_42045326_42045388_+"; exonnum "1"; txlen "1900";
chr5	sragcm37_mid	exon	42045326	42045388	0.0603352648301794	+	.	gene_id "ENSMUSG00000067285.6"; transcript_id "ENSMUSG00000067285.6_tx_20"; exon_id "chr5_42045326_42045388_+"; exonnum "1"; txlen "1601";
chr5	sragcm37_mid	exon	42045326	42045388	0.0503711661033927	+	.	gene_id "ENSMUSG00000067285.6"; transcript_id "ENSMUSG00000067285.6_tx_21"; exon_id "chr5_42045326_42045388_+"; exonnum "1"; txlen "2025";
chr5	sragcm37_mid	exon	42045326	42045388	0.0201070468722313	+	.	gene_id "ENSMUSG00000067285.6"; transcript_id "ENSMUSG00000067285.6_tx_36"; exon_id "chr5_42045326_42045388_+"; exonnum "1"; txlen "998";
chr5	sragcm37_mid	exon	42045326	42045388	0.0201070468722313	+	.	gene_id "ENSMUSG00000067285.6"; transcript_id "ENSMUSG00000067285.6_tx_37"; exon_id "chr5_42045326_42045388_+"; exonnum "1"; txlen "1123";
chr5	sragcm37_mid	exon	42045326	42045388	0.018209515278032	+	.	gene_id "ENSMUSG00000067285.6"; transcript_id "ENSMUSG00000067285.6_tx_45"; exon_id "chr5_42045326_42045388_+"; exonnum "1"; txlen "699";
chr5	sragcm37_mid	exon	42045326	42045388	0.0167157230534472	+	.	gene_id "ENSMUSG00000067285.6"; transcript_id "ENSMUSG00000067285.6_tx_49"; exon_id "chr5_42045326_42045388_+"; exonnum "1"; txlen "1075";
chr5	sragcm37_mid	exon	42045326	42045388	0.0167157230534472	+	.	gene_id "ENSMUSG00000067285.6"; transcript_id "ENSMUSG00000067285.6_tx_50"; exon_id "chr5_42045326_42045388_+"; exonnum "1"; txlen "1374";
chr5	sragcm37_mid	exon	42045326	42045388	0.00110925528993317	+	.	gene_id "ENSMUSG00000067285.6"; transcript_id "ENSMUSG00000067285.6_tx_55"; exon_id "chr5_42045326_42045388_+"; exonnum "1"; txlen "2184";
chr5	HAVANA	exon	42045334	42045388	0	+	.	gene_id "ENSMUSG00000067285.6"; transcript_id "ENSMUST00000340698.1"; gene_type "lncRNA"; gene_name "Gm16223"; transcript_type "lncRNA"; transcript_name "Gm16223-207"; exon_number 1; exon_id "ENSMUSE00001671241.1"; level 2; mgi_id "MGI:3648966"; tag "basic"; tag "TAGENE"; havana_gene "OTTMUSG00000031875.1";
chr5	HAVANA	transcript	42045334	42047656	0	+	.	gene_id "ENSMUSG00000067285.6"; transcript_id "ENSMUST00000340698.1"; gene_type "lncRNA"; gene_name "Gm16223"; transcript_type "lncRNA"; transcript_name "Gm16223-207"; level 2; mgi_id "MGI:3648966"; tag "basic"; tag "TAGENE"; havana_gene "OTTMUSG00000031875.1";
chr5	HAVANA	gene	42045334	42374141	0	+	.	gene_id "ENSMUSG00000067285.6"; gene_type "lncRNA"; gene_name "Gm16223"; level 2; mgi_id "MGI:3648966"; tag "ncRNA_host"; havana_gene "OTTMUSG00000031875.1";
chr5	sragcm37_mid	exon	42046623	42047148	0.100736628176967	+	.	gene_id "ENSMUSG00000067285.6"; transcript_id "ENSMUSG00000067285.6_tx_12"; exon_id "chr5_42046623_42047148_+"; exonnum "2"; txlen "1225";
chr5	sragcm37_mid	exon	42046623	42047148	0.10071867843379	+	.	gene_id "ENSMUSG00000067285.6"; transcript_id "ENSMUSG00000067285.6_tx_13"; exon_id "chr5_42046623_42047148_+"; exonnum "2"; txlen "1524";
chr5	sragcm37_mid	exon	42046623	42047148	0.0903380433093049	+	.	gene_id "ENSMUSG00000067285.6"; transcript_id "ENSMUSG00000067285.6_tx_15"; exon_id "chr5_42046623_42047148_+"; exonnum "2"; txlen "1649";
chr5	sragcm37_mid	exon	42046623	42047148	0.0607455512192117	+	.	gene_id "ENSMUSG00000067285.6"; transcript_id "ENSMUSG00000067285.6_tx_19"; exon_id "chr5_42046623_42047148_+"; exonnum "2"; txlen "1900";
chr5	sragcm37_mid	exon	42046623	42047148	0.0603352648301794	+	.	gene_id "ENSMUSG00000067285.6"; transcript_id "ENSMUSG00000067285.6_tx_20"; exon_id "chr5_42046623_42047148_+"; exonnum "2"; txlen "1601";
chr5	sragcm37_mid	exon	42046623	42047148	0.0503711661033927	+	.	gene_id "ENSMUSG00000067285.6"; transcript_id "ENSMUSG00000067285.6_tx_21"; exon_id "chr5_42046623_42047148_+"; exonnum "2"; txlen "2025";
chr5	sragcm37_mid	exon	42046623	42047148	0.00110925528993317	+	.	gene_id "ENSMUSG00000067285.6"; transcript_id "ENSMUSG00000067285.6_tx_55"; exon_id "chr5_42046623_42047148_+"; exonnum "2"; txlen "2184";
chr5	HAVANA	exon	42046623	42047656	0	+	.	gene_id "ENSMUSG00000067285.6"; transcript_id "ENSMUST00000340698.1"; gene_type "lncRNA"; gene_name "Gm16223"; transcript_type "lncRNA"; transcript_name "Gm16223-207"; exon_number 2; exon_id "ENSMUSE00001671252.1"; level 2; mgi_id "MGI:3648966"; tag "basic"; tag "TAGENE"; havana_gene "OTTMUSG00000031875.1";
chr5	HAVANA	exon	42046988	42047148	0	+	.	gene_id "ENSMUSG00000067285.6"; transcript_id "ENSMUST00000340693.1"; gene_type "lncRNA"; gene_name "Gm16223"; transcript_type "lncRNA"; transcript_name "Gm16223-202"; exon_number 1; exon_id "ENSMUSE00001671254.1"; level 2; mgi_id "MGI:3648966"; tag "basic"; tag "Ensembl_canonical"; tag "GENCODE_Primary"; tag "TAGENE"; havana_gene "OTTMUSG00000031875.1";
chr5	HAVANA	transcript	42046988	42280988	0	+	.	gene_id "ENSMUSG00000067285.6"; transcript_id "ENSMUST00000340693.1"; gene_type "lncRNA"; gene_name "Gm16223"; transcript_type "lncRNA"; transcript_name "Gm16223-202"; level 2; mgi_id "MGI:3648966"; tag "basic"; tag "Ensembl_canonical"; tag "GENCODE_Primary"; tag "TAGENE"; havana_gene "OTTMUSG00000031875.1";
chr5	ENSEMBL	gene	42048685	42048766	0	+	.	gene_id "ENSMUSG00000098264.3"; gene_type "miRNA"; gene_name "Mir6414"; level 3; mgi_id "MGI:5530900";
chr5	ENSEMBL	transcript	42048685	42048766	0	+	.	gene_id "ENSMUSG00000098264.3"; transcript_id "ENSMUST00000183685.3"; gene_type "miRNA"; gene_name "Mir6414"; transcript_type "miRNA"; transcript_name "Mir6414-201"; level 3; transcript_support_level "NA"; mgi_id "MGI:5530900"; tag "basic"; tag "Ensembl_canonical"; tag "GENCODE_Primary";
chr5	ENSEMBL	exon	42048685	42048766	0	+	.	gene_id "ENSMUSG00000098264.3"; transcript_id "ENSMUST00000183685.3"; gene_type "miRNA"; gene_name "Mir6414"; transcript_type "miRNA"; transcript_name "Mir6414-201"; exon_number 1; exon_id "ENSMUSE00001316099.2"; level 3; transcript_support_level "NA"; mgi_id "MGI:5530900"; tag "basic"; tag "Ensembl_canonical"; tag "GENCODE_Primary";
chr5	sragcm37_es	exon	42051952	42052010	0.0301083497977174	+	.	gene_id "ENSMUSG00000067285.6"; transcript_id "ENSMUSG00000067285.6_tx_32"; exon_id "chr5_42051952_42052010_+"; exonnum "1"; txlen "791";
chr5	HAVANA	exon	42076810	42076868	0	+	.	gene_id "ENSMUSG00000067285.6"; transcript_id "ENSMUST00000340694.1"; gene_type "lncRNA"; gene_name "Gm16223"; transcript_type "lncRNA"; transcript_name "Gm16223-203"; exon_number 1; exon_id "ENSMUSE00001671242.1"; level 2; mgi_id "MGI:3648966"; tag "basic"; tag "TAGENE"; havana_gene "OTTMUSG00000031875.1";
chr5	HAVANA	exon	42076810	42077135	0	+	.	gene_id "ENSMUSG00000067285.6"; transcript_id "ENSMUST00000340695.1"; gene_type "lncRNA"; gene_name "Gm16223"; transcript_type "lncRNA"; transcript_name "Gm16223-204"; exon_number 1; exon_id "ENSMUSE00001671251.1"; level 2; mgi_id "MGI:3648966"; tag "TAGENE"; havana_gene "OTTMUSG00000031875.1";
chr5	ENSEMBL_gcm37	exon	42076810	42077135	0.10403825532609	+	.	gene_id "ENSMUSG00000067285.6"; transcript_id "ENSMUSG00000067285.6_tx_10"; exon_id "chr5_42076810_42077135_+"; exonnum "1"; txlen "929";
chr5	ENSEMBL_gcm37	exon	42076810	42077135	0.10403825532609	+	.	gene_id "ENSMUSG00000067285.6"; transcript_id "ENSMUSG00000067285.6_tx_11"; exon_id "chr5_42076810_42077135_+"; exonnum "1"; txlen "1058";
chr5	ENSEMBL_gcm37	exon	42076810	42077135	0.0481890714094072	+	.	gene_id "ENSMUSG00000067285.6"; transcript_id "ENSMUSG00000067285.6_tx_22"; exon_id "chr5_42076810_42077135_+"; exonnum "1"; txlen "634";
chr5	ENSEMBL_gcm37	exon	42076810	42077135	0.110079604377798	+	.	gene_id "ENSMUSG00000067285.6"; transcript_id "ENSMUSG00000067285.6_tx_8"; exon_id "chr5_42076810_42077135_+"; exonnum "1"; txlen "933";
chr5	ENSEMBL_gcm37	exon	42076810	42077135	0.10403825532609	+	.	gene_id "ENSMUSG00000067285.6"; transcript_id "ENSMUSG00000067285.6_tx_9"; exon_id "chr5_42076810_42077135_+"; exonnum "1"; txlen "804";
chr5	HAVANA	transcript	42076810	42214410	0	+	.	gene_id "ENSMUSG00000067285.6"; transcript_id "ENSMUST00000340695.1"; gene_type "lncRNA"; gene_name "Gm16223"; transcript_type "lncRNA"; transcript_name "Gm16223-204"; level 2; mgi_id "MGI:3648966"; tag "TAGENE"; havana_gene "OTTMUSG00000031875.1";
chr5	HAVANA	transcript	42076810	42227993	0	+	.	gene_id "ENSMUSG00000067285.6"; transcript_id "ENSMUST00000340694.1"; gene_type "lncRNA"; gene_name "Gm16223"; transcript_type "lncRNA"; transcript_name "Gm16223-203"; level 2; mgi_id "MGI:3648966"; tag "basic"; tag "TAGENE"; havana_gene "OTTMUSG00000031875.1";
chr5	HAVANA	exon	42076838	42076868	0	+	.	gene_id "ENSMUSG00000067285.6"; transcript_id "ENSMUST00000340696.1"; gene_type "lncRNA"; gene_name "Gm16223"; transcript_type "lncRNA"; transcript_name "Gm16223-205"; exon_number 1; exon_id "ENSMUSE00001671245.1"; level 2; mgi_id "MGI:3648966"; tag "TAGENE"; havana_gene "OTTMUSG00000031875.1";
chr5	ENSEMBL_gcm37	exon	42076838	42076868	0.0384398373092381	+	.	gene_id "ENSMUSG00000067285.6"; transcript_id "ENSMUSG00000067285.6_tx_24"; exon_id "chr5_42076838_42076868_+"; exonnum "1"; txlen "509";
chr5	ENSEMBL_gcm37	exon	42076838	42076868	0.0384398373092381	+	.	gene_id "ENSMUSG00000067285.6"; transcript_id "ENSMUSG00000067285.6_tx_25"; exon_id "chr5_42076838_42076868_+"; exonnum "1"; txlen "638";
chr5	ENSEMBL_gcm37	exon	42076838	42076868	0.0384398373092381	+	.	gene_id "ENSMUSG00000067285.6"; transcript_id "ENSMUSG00000067285.6_tx_26"; exon_id "chr5_42076838_42076868_+"; exonnum "1"; txlen "634";
chr5	ENSEMBL_gcm37	exon	42076838	42076868	0.0384398373092381	+	.	gene_id "ENSMUSG00000067285.6"; transcript_id "ENSMUSG00000067285.6_tx_27"; exon_id "chr5_42076838_42076868_+"; exonnum "1"; txlen "763";
chr5	HAVANA	transcript	42076838	42214416	0	+	.	gene_id "ENSMUSG00000067285.6"; transcript_id "ENSMUST00000340696.1"; gene_type "lncRNA"; gene_name "Gm16223"; transcript_type "lncRNA"; transcript_name "Gm16223-205"; level 2; mgi_id "MGI:3648966"; tag "TAGENE"; havana_gene "OTTMUSG00000031875.1";
chr5	HAVANA	exon	42081606	42081694	0	+	.	gene_id "ENSMUSG00000067285.6"; transcript_id "ENSMUST00000340697.1"; gene_type "lncRNA"; gene_name "Gm16223"; transcript_type "lncRNA"; transcript_name "Gm16223-206"; exon_number 1; exon_id "ENSMUSE00001671243.1"; level 2; mgi_id "MGI:3648966"; tag "TAGENE"; havana_gene "OTTMUSG00000031875.1";
chr5	ENSEMBL_gcm37	exon	42081606	42081694	1.11050170311088	+	.	gene_id "ENSMUSG00000067285.6"; transcript_id "ENSMUSG00000067285.6_tx_1"; exon_id "chr5_42081606_42081694_+"; exonnum "1"; txlen "696";
chr5	ENSEMBL_gcm37	exon	42081606	42081694	0.100572296596553	+	.	gene_id "ENSMUSG00000067285.6"; transcript_id "ENSMUSG00000067285.6_tx_14"; exon_id "chr5_42081606_42081694_+"; exonnum "1"; txlen "1024";
chr5	ENSEMBL_gcm37	exon	42081606	42081694	0.0794466435348937	+	.	gene_id "ENSMUSG00000067285.6"; transcript_id "ENSMUSG00000067285.6_tx_17"; exon_id "chr5_42081606_42081694_+"; exonnum "1"; txlen "821";
chr5	ENSEMBL_gcm37	exon	42081606	42081694	0.0622790635442488	+	.	gene_id "ENSMUSG00000067285.6"; transcript_id "ENSMUSG00000067285.6_tx_18"; exon_id "chr5_42081606_42081694_+"; exonnum "1"; txlen "1288";
chr5	ENSEMBL_gcm37	exon	42081606	42081694	1.05502800833164	+	.	gene_id "ENSMUSG00000067285.6"; transcript_id "ENSMUSG00000067285.6_tx_2"; exon_id "chr5_42081606_42081694_+"; exonnum "1"; txlen "821";
chr5	ENSEMBL_gcm37	exon	42081606	42081694	0.0438386551805761	+	.	gene_id "ENSMUSG00000067285.6"; transcript_id "ENSMUSG00000067285.6_tx_23"; exon_id "chr5_42081606_42081694_+"; exonnum "1"; txlen "985";
chr5	ENSEMBL_gcm37	exon	42081606	42081694	0.0332264816446837	+	.	gene_id "ENSMUSG00000067285.6"; transcript_id "ENSMUSG00000067285.6_tx_29"; exon_id "chr5_42081606_42081694_+"; exonnum "1"; txlen "1983";
chr5	ENSEMBL_gcm37	exon	42081606	42081694	1.01958857129266	+	.	gene_id "ENSMUSG00000067285.6"; transcript_id "ENSMUSG00000067285.6_tx_3"; exon_id "chr5_42081606_42081694_+"; exonnum "1"; txlen "567";
chr5	ENSEMBL_gcm37	exon	42081606	42081694	0.0332264816446837	+	.	gene_id "ENSMUSG00000067285.6"; transcript_id "ENSMUSG00000067285.6_tx_30"; exon_id "chr5_42081606_42081694_+"; exonnum "1"; txlen "1864";
chr5	ENSEMBL_gcm37	exon	42081606	42081694	0.0332264816446837	+	.	gene_id "ENSMUSG00000067285.6"; transcript_id "ENSMUSG00000067285.6_tx_31"; exon_id "chr5_42081606_42081694_+"; exonnum "1"; txlen "1854";
chr5	ENSEMBL_gcm37	exon	42081606	42081694	0.0203050721161956	+	.	gene_id "ENSMUSG00000067285.6"; transcript_id "ENSMUSG00000067285.6_tx_33"; exon_id "chr5_42081606_42081694_+"; exonnum "1"; txlen "1099";
chr5	ENSEMBL_gcm37	exon	42081606	42081694	0.0203050721161956	+	.	gene_id "ENSMUSG00000067285.6"; transcript_id "ENSMUSG00000067285.6_tx_34"; exon_id "chr5_42081606_42081694_+"; exonnum "1"; txlen "980";
chr5	ENSEMBL_gcm37	exon	42081606	42081694	0.0203050721161956	+	.	gene_id "ENSMUSG00000067285.6"; transcript_id "ENSMUSG00000067285.6_tx_35"; exon_id "chr5_42081606_42081694_+"; exonnum "1"; txlen "970";
chr5	ENSEMBL_gcm37	exon	42081606	42081694	0.0194860454658391	+	.	gene_id "ENSMUSG00000067285.6"; transcript_id "ENSMUSG00000067285.6_tx_38"; exon_id "chr5_42081606_42081694_+"; exonnum "1"; txlen "738";
chr5	ENSEMBL_gcm37	exon	42081606	42081694	0.0193408262685679	+	.	gene_id "ENSMUSG00000067285.6"; transcript_id "ENSMUSG00000067285.6_tx_39"; exon_id "chr5_42081606_42081694_+"; exonnum "1"; txlen "973";
chr5	ENSEMBL_gcm37	exon	42081606	42081694	0.875383357630371	+	.	gene_id "ENSMUSG00000067285.6"; transcript_id "ENSMUSG00000067285.6_tx_4"; exon_id "chr5_42081606_42081694_+"; exonnum "1"; txlen "692";
chr5	ENSEMBL_gcm37	exon	42081606	42081694	0.0193408262685679	+	.	gene_id "ENSMUSG00000067285.6"; transcript_id "ENSMUSG00000067285.6_tx_40"; exon_id "chr5_42081606_42081694_+"; exonnum "1"; txlen "848";
chr5	ENSEMBL_gcm37	exon	42081606	42081694	0.0184591564692687	+	.	gene_id "ENSMUSG00000067285.6"; transcript_id "ENSMUSG00000067285.6_tx_43"; exon_id "chr5_42081606_42081694_+"; exonnum "1"; txlen "1104";
chr5	ENSEMBL_gcm37	exon	42081606	42081694	0.0184591564692687	+	.	gene_id "ENSMUSG00000067285.6"; transcript_id "ENSMUSG00000067285.6_tx_44"; exon_id "chr5_42081606_42081694_+"; exonnum "1"; txlen "975";
chr5	ENSEMBL_gcm37	exon	42081606	42081694	0.0175361986458053	+	.	gene_id "ENSMUSG00000067285.6"; transcript_id "ENSMUSG00000067285.6_tx_46"; exon_id "chr5_42081606_42081694_+"; exonnum "1"; txlen "857";
chr5	ENSEMBL_gcm37	exon	42081606	42081694	0.0175361986458053	+	.	gene_id "ENSMUSG00000067285.6"; transcript_id "ENSMUSG00000067285.6_tx_47"; exon_id "chr5_42081606_42081694_+"; exonnum "1"; txlen "728";
chr5	ENSEMBL_gcm37	exon	42081606	42081694	0.0175008550460527	+	.	gene_id "ENSMUSG00000067285.6"; transcript_id "ENSMUSG00000067285.6_tx_48"; exon_id "chr5_42081606_42081694_+"; exonnum "1"; txlen "1337";
chr5	ENSEMBL_gcm37	exon	42081606	42081694	0.0156902829988784	+	.	gene_id "ENSMUSG00000067285.6"; transcript_id "ENSMUSG00000067285.6_tx_51"; exon_id "chr5_42081606_42081694_+"; exonnum "1"; txlen "1913";
chr5	ENSEMBL_gcm37	exon	42081606	42081694	0.0156902829988784	+	.	gene_id "ENSMUSG00000067285.6"; transcript_id "ENSMUSG00000067285.6_tx_52"; exon_id "chr5_42081606_42081694_+"; exonnum "1"; txlen "1034";
chr5	ENSEMBL_gcm37	exon	42081606	42081694	0.0156902829988784	+	.	gene_id "ENSMUSG00000067285.6"; transcript_id "ENSMUSG00000067285.6_tx_53"; exon_id "chr5_42081606_42081694_+"; exonnum "1"; txlen "787";
chr5	ENSEMBL_gcm37	exon	42081606	42081694	0.0156902829988784	+	.	gene_id "ENSMUSG00000067285.6"; transcript_id "ENSMUSG00000067285.6_tx_54"; exon_id "chr5_42081606_42081694_+"; exonnum "1"; txlen "1029";
chr5	ENSEMBL_gcm37	exon	42081606	42081694	0.123781288118834	+	.	gene_id "ENSMUSG00000067285.6"; transcript_id "ENSMUSG00000067285.6_tx_6"; exon_id "chr5_42081606_42081694_+"; exonnum "1"; txlen "1149";
chr5	ENSEMBL_gcm37	exon	42081606	42081694	0.118523715911766	+	.	gene_id "ENSMUSG00000067285.6"; transcript_id "ENSMUSG00000067285.6_tx_7"; exon_id "chr5_42081606_42081694_+"; exonnum "1"; txlen "725";
chr5	HAVANA	transcript	42081606	42214416	0	+	.	gene_id "ENSMUSG00000067285.6"; transcript_id "ENSMUST00000340697.1"; gene_type "lncRNA"; gene_name "Gm16223"; transcript_type "lncRNA"; transcript_name "Gm16223-206"; level 2; mgi_id "MGI:3648966"; tag "TAGENE"; havana_gene "OTTMUSG00000031875.1";
chr5	HAVANA	exon	42086205	42086336	0	+	.	gene_id "ENSMUSG00000067285.6"; transcript_id "ENSMUST00000340693.1"; gene_type "lncRNA"; gene_name "Gm16223"; transcript_type "lncRNA"; transcript_name "Gm16223-202"; exon_number 2; exon_id "ENSMUSE00001671253.1"; level 2; mgi_id "MGI:3648966"; tag "basic"; tag "Ensembl_canonical"; tag "GENCODE_Primary"; tag "TAGENE"; havana_gene "OTTMUSG00000031875.1";
chr5	HAVANA	exon	42086205	42086336	0	+	.	gene_id "ENSMUSG00000067285.6"; transcript_id "ENSMUST00000340695.1"; gene_type "lncRNA"; gene_name "Gm16223"; transcript_type "lncRNA"; transcript_name "Gm16223-204"; exon_number 2; exon_id "ENSMUSE00001671253.1"; level 2; mgi_id "MGI:3648966"; tag "TAGENE"; havana_gene "OTTMUSG00000031875.1";
chr5	HAVANA	exon	42086205	42086336	0	+	.	gene_id "ENSMUSG00000067285.6"; transcript_id "ENSMUST00000340694.1"; gene_type "lncRNA"; gene_name "Gm16223"; transcript_type "lncRNA"; transcript_name "Gm16223-203"; exon_number 2; exon_id "ENSMUSE00001671253.1"; level 2; mgi_id "MGI:3648966"; tag "basic"; tag "TAGENE"; havana_gene "OTTMUSG00000031875.1";
chr5	HAVANA	exon	42086205	42086336	0	+	.	gene_id "ENSMUSG00000067285.6"; transcript_id "ENSMUST00000340696.1"; gene_type "lncRNA"; gene_name "Gm16223"; transcript_type "lncRNA"; transcript_name "Gm16223-205"; exon_number 2; exon_id "ENSMUSE00001671253.1"; level 2; mgi_id "MGI:3648966"; tag "TAGENE"; havana_gene "OTTMUSG00000031875.1";
chr5	HAVANA	exon	42086205	42086336	0	+	.	gene_id "ENSMUSG00000067285.6"; transcript_id "ENSMUST00000340697.1"; gene_type "lncRNA"; gene_name "Gm16223"; transcript_type "lncRNA"; transcript_name "Gm16223-206"; exon_number 2; exon_id "ENSMUSE00001671253.1"; level 2; mgi_id "MGI:3648966"; tag "TAGENE"; havana_gene "OTTMUSG00000031875.1";
chr5	ENSEMBL_gcm37	exon	42086205	42086336	1.11050170311088	+	.	gene_id "ENSMUSG00000067285.6"; transcript_id "ENSMUSG00000067285.6_tx_1"; exon_id "chr5_42086205_42086336_+"; exonnum "2"; txlen "696";
chr5	ENSEMBL_gcm37	exon	42086205	42086336	0.10403825532609	+	.	gene_id "ENSMUSG00000067285.6"; transcript_id "ENSMUSG00000067285.6_tx_10"; exon_id "chr5_42086205_42086336_+"; exonnum "2"; txlen "929";
chr5	ENSEMBL_gcm37	exon	42086205	42086336	0.10403825532609	+	.	gene_id "ENSMUSG00000067285.6"; transcript_id "ENSMUSG00000067285.6_tx_11"; exon_id "chr5_42086205_42086336_+"; exonnum "2"; txlen "1058";
chr5	ENSEMBL_gcm37	exon	42086205	42086336	0.100736628176967	+	.	gene_id "ENSMUSG00000067285.6"; transcript_id "ENSMUSG00000067285.6_tx_12"; exon_id "chr5_42086205_42086336_+"; exonnum "3"; txlen "1225";
chr5	ENSEMBL_gcm37	exon	42086205	42086336	0.10071867843379	+	.	gene_id "ENSMUSG00000067285.6"; transcript_id "ENSMUSG00000067285.6_tx_13"; exon_id "chr5_42086205_42086336_+"; exonnum "3"; txlen "1524";
chr5	ENSEMBL_gcm37	exon	42086205	42086336	0.100572296596553	+	.	gene_id "ENSMUSG00000067285.6"; transcript_id "ENSMUSG00000067285.6_tx_14"; exon_id "chr5_42086205_42086336_+"; exonnum "2"; txlen "1024";
chr5	ENSEMBL_gcm37	exon	42086205	42086336	0.0903380433093049	+	.	gene_id "ENSMUSG00000067285.6"; transcript_id "ENSMUSG00000067285.6_tx_15"; exon_id "chr5_42086205_42086336_+"; exonnum "3"; txlen "1649";
chr5	ENSEMBL_gcm37	exon	42086205	42086336	0.0794466435348937	+	.	gene_id "ENSMUSG00000067285.6"; transcript_id "ENSMUSG00000067285.6_tx_17"; exon_id "chr5_42086205_42086336_+"; exonnum "2"; txlen "821";
chr5	ENSEMBL_gcm37	exon	42086205	42086336	0.0622790635442488	+	.	gene_id "ENSMUSG00000067285.6"; transcript_id "ENSMUSG00000067285.6_tx_18"; exon_id "chr5_42086205_42086336_+"; exonnum "2"; txlen "1288";
chr5	ENSEMBL_gcm37	exon	42086205	42086336	0.0607455512192117	+	.	gene_id "ENSMUSG00000067285.6"; transcript_id "ENSMUSG00000067285.6_tx_19"; exon_id "chr5_42086205_42086336_+"; exonnum "3"; txlen "1900";
chr5	ENSEMBL_gcm37	exon	42086205	42086336	1.05502800833164	+	.	gene_id "ENSMUSG00000067285.6"; transcript_id "ENSMUSG00000067285.6_tx_2"; exon_id "chr5_42086205_42086336_+"; exonnum "2"; txlen "821";
chr5	ENSEMBL_gcm37	exon	42086205	42086336	0.0603352648301794	+	.	gene_id "ENSMUSG00000067285.6"; transcript_id "ENSMUSG00000067285.6_tx_20"; exon_id "chr5_42086205_42086336_+"; exonnum "3"; txlen "1601";
chr5	ENSEMBL_gcm37	exon	42086205	42086336	0.0503711661033927	+	.	gene_id "ENSMUSG00000067285.6"; transcript_id "ENSMUSG00000067285.6_tx_21"; exon_id "chr5_42086205_42086336_+"; exonnum "3"; txlen "2025";
chr5	ENSEMBL_gcm37	exon	42086205	42086336	0.0481890714094072	+	.	gene_id "ENSMUSG00000067285.6"; transcript_id "ENSMUSG00000067285.6_tx_22"; exon_id "chr5_42086205_42086336_+"; exonnum "2"; txlen "634";
chr5	ENSEMBL_gcm37	exon	42086205	42086336	0.0438386551805761	+	.	gene_id "ENSMUSG00000067285.6"; transcript_id "ENSMUSG00000067285.6_tx_23"; exon_id "chr5_42086205_42086336_+"; exonnum "2"; txlen "985";
chr5	ENSEMBL_gcm37	exon	42086205	42086336	0.0384398373092381	+	.	gene_id "ENSMUSG00000067285.6"; transcript_id "ENSMUSG00000067285.6_tx_24"; exon_id "chr5_42086205_42086336_+"; exonnum "2"; txlen "509";
chr5	ENSEMBL_gcm37	exon	42086205	42086336	0.0384398373092381	+	.	gene_id "ENSMUSG00000067285.6"; transcript_id "ENSMUSG00000067285.6_tx_25"; exon_id "chr5_42086205_42086336_+"; exonnum "2"; txlen "638";
chr5	ENSEMBL_gcm37	exon	42086205	42086336	0.0384398373092381	+	.	gene_id "ENSMUSG00000067285.6"; transcript_id "ENSMUSG00000067285.6_tx_26"; exon_id "chr5_42086205_42086336_+"; exonnum "2"; txlen "634";
chr5	ENSEMBL_gcm37	exon	42086205	42086336	0.0384398373092381	+	.	gene_id "ENSMUSG00000067285.6"; transcript_id "ENSMUSG00000067285.6_tx_27"; exon_id "chr5_42086205_42086336_+"; exonnum "2"; txlen "763";
chr5	ENSEMBL_gcm37	exon	42086205	42086336	0.0332264816446837	+	.	gene_id "ENSMUSG00000067285.6"; transcript_id "ENSMUSG00000067285.6_tx_29"; exon_id "chr5_42086205_42086336_+"; exonnum "2"; txlen "1983";
chr5	ENSEMBL_gcm37	exon	42086205	42086336	1.01958857129266	+	.	gene_id "ENSMUSG00000067285.6"; transcript_id "ENSMUSG00000067285.6_tx_3"; exon_id "chr5_42086205_42086336_+"; exonnum "2"; txlen "567";
chr5	ENSEMBL_gcm37	exon	42086205	42086336	0.0332264816446837	+	.	gene_id "ENSMUSG00000067285.6"; transcript_id "ENSMUSG00000067285.6_tx_30"; exon_id "chr5_42086205_42086336_+"; exonnum "2"; txlen "1864";
chr5	ENSEMBL_gcm37	exon	42086205	42086336	0.0332264816446837	+	.	gene_id "ENSMUSG00000067285.6"; transcript_id "ENSMUSG00000067285.6_tx_31"; exon_id "chr5_42086205_42086336_+"; exonnum "2"; txlen "1854";
chr5	ENSEMBL_gcm37	exon	42086205	42086336	0.0301083497977174	+	.	gene_id "ENSMUSG00000067285.6"; transcript_id "ENSMUSG00000067285.6_tx_32"; exon_id "chr5_42086205_42086336_+"; exonnum "2"; txlen "791";
chr5	ENSEMBL_gcm37	exon	42086205	42086336	0.0203050721161956	+	.	gene_id "ENSMUSG00000067285.6"; transcript_id "ENSMUSG00000067285.6_tx_33"; exon_id "chr5_42086205_42086336_+"; exonnum "2"; txlen "1099";
chr5	ENSEMBL_gcm37	exon	42086205	42086336	0.0203050721161956	+	.	gene_id "ENSMUSG00000067285.6"; transcript_id "ENSMUSG00000067285.6_tx_34"; exon_id "chr5_42086205_42086336_+"; exonnum "2"; txlen "980";
chr5	ENSEMBL_gcm37	exon	42086205	42086336	0.0203050721161956	+	.	gene_id "ENSMUSG00000067285.6"; transcript_id "ENSMUSG00000067285.6_tx_35"; exon_id "chr5_42086205_42086336_+"; exonnum "2"; txlen "970";
chr5	ENSEMBL_gcm37	exon	42086205	42086336	0.0201070468722313	+	.	gene_id "ENSMUSG00000067285.6"; transcript_id "ENSMUSG00000067285.6_tx_36"; exon_id "chr5_42086205_42086336_+"; exonnum "2"; txlen "998";
chr5	ENSEMBL_gcm37	exon	42086205	42086336	0.0201070468722313	+	.	gene_id "ENSMUSG00000067285.6"; transcript_id "ENSMUSG00000067285.6_tx_37"; exon_id "chr5_42086205_42086336_+"; exonnum "2"; txlen "1123";
chr5	ENSEMBL_gcm37	exon	42086205	42086336	0.0194860454658391	+	.	gene_id "ENSMUSG00000067285.6"; transcript_id "ENSMUSG00000067285.6_tx_38"; exon_id "chr5_42086205_42086336_+"; exonnum "2"; txlen "738";
chr5	ENSEMBL_gcm37	exon	42086205	42086336	0.0193408262685679	+	.	gene_id "ENSMUSG00000067285.6"; transcript_id "ENSMUSG00000067285.6_tx_39"; exon_id "chr5_42086205_42086336_+"; exonnum "2"; txlen "973";
chr5	ENSEMBL_gcm37	exon	42086205	42086336	0.875383357630371	+	.	gene_id "ENSMUSG00000067285.6"; transcript_id "ENSMUSG00000067285.6_tx_4"; exon_id "chr5_42086205_42086336_+"; exonnum "2"; txlen "692";
chr5	ENSEMBL_gcm37	exon	42086205	42086336	0.0193408262685679	+	.	gene_id "ENSMUSG00000067285.6"; transcript_id "ENSMUSG00000067285.6_tx_40"; exon_id "chr5_42086205_42086336_+"; exonnum "2"; txlen "848";
chr5	ENSEMBL_gcm37	exon	42086205	42086336	0.0184591564692687	+	.	gene_id "ENSMUSG00000067285.6"; transcript_id "ENSMUSG00000067285.6_tx_43"; exon_id "chr5_42086205_42086336_+"; exonnum "2"; txlen "1104";
chr5	ENSEMBL_gcm37	exon	42086205	42086336	0.0184591564692687	+	.	gene_id "ENSMUSG00000067285.6"; transcript_id "ENSMUSG00000067285.6_tx_44"; exon_id "chr5_42086205_42086336_+"; exonnum "2"; txlen "975";
chr5	ENSEMBL_gcm37	exon	42086205	42086336	0.018209515278032	+	.	gene_id "ENSMUSG00000067285.6"; transcript_id "ENSMUSG00000067285.6_tx_45"; exon_id "chr5_42086205_42086336_+"; exonnum "2"; txlen "699";
chr5	ENSEMBL_gcm37	exon	42086205	42086336	0.0175361986458053	+	.	gene_id "ENSMUSG00000067285.6"; transcript_id "ENSMUSG00000067285.6_tx_46"; exon_id "chr5_42086205_42086336_+"; exonnum "2"; txlen "857";
chr5	ENSEMBL_gcm37	exon	42086205	42086336	0.0175361986458053	+	.	gene_id "ENSMUSG00000067285.6"; transcript_id "ENSMUSG00000067285.6_tx_47"; exon_id "chr5_42086205_42086336_+"; exonnum "2"; txlen "728";
chr5	ENSEMBL_gcm37	exon	42086205	42086336	0.0175008550460527	+	.	gene_id "ENSMUSG00000067285.6"; transcript_id "ENSMUSG00000067285.6_tx_48"; exon_id "chr5_42086205_42086336_+"; exonnum "2"; txlen "1337";
chr5	ENSEMBL_gcm37	exon	42086205	42086336	0.0167157230534472	+	.	gene_id "ENSMUSG00000067285.6"; transcript_id "ENSMUSG00000067285.6_tx_49"; exon_id "chr5_42086205_42086336_+"; exonnum "2"; txlen "1075";
chr5	ENSEMBL_gcm37	exon	42086205	42086336	0.0167157230534472	+	.	gene_id "ENSMUSG00000067285.6"; transcript_id "ENSMUSG00000067285.6_tx_50"; exon_id "chr5_42086205_42086336_+"; exonnum "2"; txlen "1374";
chr5	ENSEMBL_gcm37	exon	42086205	42086336	0.0156902829988784	+	.	gene_id "ENSMUSG00000067285.6"; transcript_id "ENSMUSG00000067285.6_tx_51"; exon_id "chr5_42086205_42086336_+"; exonnum "2"; txlen "1913";
chr5	ENSEMBL_gcm37	exon	42086205	42086336	0.0156902829988784	+	.	gene_id "ENSMUSG00000067285.6"; transcript_id "ENSMUSG00000067285.6_tx_52"; exon_id "chr5_42086205_42086336_+"; exonnum "2"; txlen "1034";
chr5	ENSEMBL_gcm37	exon	42086205	42086336	0.0156902829988784	+	.	gene_id "ENSMUSG00000067285.6"; transcript_id "ENSMUSG00000067285.6_tx_53"; exon_id "chr5_42086205_42086336_+"; exonnum "2"; txlen "787";
chr5	ENSEMBL_gcm37	exon	42086205	42086336	0.0156902829988784	+	.	gene_id "ENSMUSG00000067285.6"; transcript_id "ENSMUSG00000067285.6_tx_54"; exon_id "chr5_42086205_42086336_+"; exonnum "2"; txlen "1029";
chr5	ENSEMBL_gcm37	exon	42086205	42086336	0.00110925528993317	+	.	gene_id "ENSMUSG00000067285.6"; transcript_id "ENSMUSG00000067285.6_tx_55"; exon_id "chr5_42086205_42086336_+"; exonnum "3"; txlen "2184";
chr5	ENSEMBL_gcm37	exon	42086205	42086336	0.123781288118834	+	.	gene_id "ENSMUSG00000067285.6"; transcript_id "ENSMUSG00000067285.6_tx_6"; exon_id "chr5_42086205_42086336_+"; exonnum "2"; txlen "1149";
chr5	ENSEMBL_gcm37	exon	42086205	42086336	0.118523715911766	+	.	gene_id "ENSMUSG00000067285.6"; transcript_id "ENSMUSG00000067285.6_tx_7"; exon_id "chr5_42086205_42086336_+"; exonnum "2"; txlen "725";
chr5	ENSEMBL_gcm37	exon	42086205	42086336	0.110079604377798	+	.	gene_id "ENSMUSG00000067285.6"; transcript_id "ENSMUSG00000067285.6_tx_8"; exon_id "chr5_42086205_42086336_+"; exonnum "2"; txlen "933";
chr5	ENSEMBL_gcm37	exon	42086205	42086336	0.10403825532609	+	.	gene_id "ENSMUSG00000067285.6"; transcript_id "ENSMUSG00000067285.6_tx_9"; exon_id "chr5_42086205_42086336_+"; exonnum "2"; txlen "804";
chr5	HAVANA	exon	42138680	42138808	0	+	.	gene_id "ENSMUSG00000067285.6"; transcript_id "ENSMUST00000340693.1"; gene_type "lncRNA"; gene_name "Gm16223"; transcript_type "lncRNA"; transcript_name "Gm16223-202"; exon_number 3; exon_id "ENSMUSE00001671255.1"; level 2; mgi_id "MGI:3648966"; tag "basic"; tag "Ensembl_canonical"; tag "GENCODE_Primary"; tag "TAGENE"; havana_gene "OTTMUSG00000031875.1";
chr5	HAVANA	exon	42138680	42138808	0	+	.	gene_id "ENSMUSG00000067285.6"; transcript_id "ENSMUST00000340695.1"; gene_type "lncRNA"; gene_name "Gm16223"; transcript_type "lncRNA"; transcript_name "Gm16223-204"; exon_number 3; exon_id "ENSMUSE00001671255.1"; level 2; mgi_id "MGI:3648966"; tag "TAGENE"; havana_gene "OTTMUSG00000031875.1";
chr5	HAVANA	exon	42138680	42138808	0	+	.	gene_id "ENSMUSG00000067285.6"; transcript_id "ENSMUST00000340694.1"; gene_type "lncRNA"; gene_name "Gm16223"; transcript_type "lncRNA"; transcript_name "Gm16223-203"; exon_number 3; exon_id "ENSMUSE00001671255.1"; level 2; mgi_id "MGI:3648966"; tag "basic"; tag "TAGENE"; havana_gene "OTTMUSG00000031875.1";
chr5	HAVANA	exon	42138680	42138808	0	+	.	gene_id "ENSMUSG00000067285.6"; transcript_id "ENSMUST00000340696.1"; gene_type "lncRNA"; gene_name "Gm16223"; transcript_type "lncRNA"; transcript_name "Gm16223-205"; exon_number 3; exon_id "ENSMUSE00001671255.1"; level 2; mgi_id "MGI:3648966"; tag "TAGENE"; havana_gene "OTTMUSG00000031875.1";
chr5	HAVANA	exon	42138680	42138808	0	+	.	gene_id "ENSMUSG00000067285.6"; transcript_id "ENSMUST00000340697.1"; gene_type "lncRNA"; gene_name "Gm16223"; transcript_type "lncRNA"; transcript_name "Gm16223-206"; exon_number 3; exon_id "ENSMUSE00001671255.1"; level 2; mgi_id "MGI:3648966"; tag "TAGENE"; havana_gene "OTTMUSG00000031875.1";
chr5	ENSEMBL_gcm37	exon	42138680	42138808	1.11050170311088	+	.	gene_id "ENSMUSG00000067285.6"; transcript_id "ENSMUSG00000067285.6_tx_1"; exon_id "chr5_42138680_42138808_+"; exonnum "3"; txlen "696";
chr5	ENSEMBL_gcm37	exon	42138680	42138808	0.10403825532609	+	.	gene_id "ENSMUSG00000067285.6"; transcript_id "ENSMUSG00000067285.6_tx_11"; exon_id "chr5_42138680_42138808_+"; exonnum "3"; txlen "1058";
chr5	ENSEMBL_gcm37	exon	42138680	42138808	0.100736628176967	+	.	gene_id "ENSMUSG00000067285.6"; transcript_id "ENSMUSG00000067285.6_tx_12"; exon_id "chr5_42138680_42138808_+"; exonnum "4"; txlen "1225";
chr5	ENSEMBL_gcm37	exon	42138680	42138808	0.10071867843379	+	.	gene_id "ENSMUSG00000067285.6"; transcript_id "ENSMUSG00000067285.6_tx_13"; exon_id "chr5_42138680_42138808_+"; exonnum "4"; txlen "1524";
chr5	ENSEMBL_gcm37	exon	42138680	42138808	0.100572296596553	+	.	gene_id "ENSMUSG00000067285.6"; transcript_id "ENSMUSG00000067285.6_tx_14"; exon_id "chr5_42138680_42138808_+"; exonnum "3"; txlen "1024";
chr5	ENSEMBL_gcm37	exon	42138680	42138808	0.0903380433093049	+	.	gene_id "ENSMUSG00000067285.6"; transcript_id "ENSMUSG00000067285.6_tx_15"; exon_id "chr5_42138680_42138808_+"; exonnum "4"; txlen "1649";
chr5	ENSEMBL_gcm37	exon	42138680	42138808	0.0622790635442488	+	.	gene_id "ENSMUSG00000067285.6"; transcript_id "ENSMUSG00000067285.6_tx_18"; exon_id "chr5_42138680_42138808_+"; exonnum "3"; txlen "1288";
chr5	ENSEMBL_gcm37	exon	42138680	42138808	0.0607455512192117	+	.	gene_id "ENSMUSG00000067285.6"; transcript_id "ENSMUSG00000067285.6_tx_19"; exon_id "chr5_42138680_42138808_+"; exonnum "4"; txlen "1900";
chr5	ENSEMBL_gcm37	exon	42138680	42138808	1.05502800833164	+	.	gene_id "ENSMUSG00000067285.6"; transcript_id "ENSMUSG00000067285.6_tx_2"; exon_id "chr5_42138680_42138808_+"; exonnum "3"; txlen "821";
chr5	ENSEMBL_gcm37	exon	42138680	42138808	0.0603352648301794	+	.	gene_id "ENSMUSG00000067285.6"; transcript_id "ENSMUSG00000067285.6_tx_20"; exon_id "chr5_42138680_42138808_+"; exonnum "4"; txlen "1601";
chr5	ENSEMBL_gcm37	exon	42138680	42138808	0.0503711661033927	+	.	gene_id "ENSMUSG00000067285.6"; transcript_id "ENSMUSG00000067285.6_tx_21"; exon_id "chr5_42138680_42138808_+"; exonnum "4"; txlen "2025";
chr5	ENSEMBL_gcm37	exon	42138680	42138808	0.0481890714094072	+	.	gene_id "ENSMUSG00000067285.6"; transcript_id "ENSMUSG00000067285.6_tx_22"; exon_id "chr5_42138680_42138808_+"; exonnum "3"; txlen "634";
chr5	ENSEMBL_gcm37	exon	42138680	42138808	0.0438386551805761	+	.	gene_id "ENSMUSG00000067285.6"; transcript_id "ENSMUSG00000067285.6_tx_23"; exon_id "chr5_42138680_42138808_+"; exonnum "3"; txlen "985";
chr5	ENSEMBL_gcm37	exon	42138680	42138808	0.0384398373092381	+	.	gene_id "ENSMUSG00000067285.6"; transcript_id "ENSMUSG00000067285.6_tx_25"; exon_id "chr5_42138680_42138808_+"; exonnum "3"; txlen "638";
chr5	ENSEMBL_gcm37	exon	42138680	42138808	0.0384398373092381	+	.	gene_id "ENSMUSG00000067285.6"; transcript_id "ENSMUSG00000067285.6_tx_27"; exon_id "chr5_42138680_42138808_+"; exonnum "3"; txlen "763";
chr5	ENSEMBL_gcm37	exon	42138680	42138808	0.0332264816446837	+	.	gene_id "ENSMUSG00000067285.6"; transcript_id "ENSMUSG00000067285.6_tx_29"; exon_id "chr5_42138680_42138808_+"; exonnum "3"; txlen "1983";
chr5	ENSEMBL_gcm37	exon	42138680	42138808	0.0332264816446837	+	.	gene_id "ENSMUSG00000067285.6"; transcript_id "ENSMUSG00000067285.6_tx_30"; exon_id "chr5_42138680_42138808_+"; exonnum "3"; txlen "1864";
chr5	ENSEMBL_gcm37	exon	42138680	42138808	0.0301083497977174	+	.	gene_id "ENSMUSG00000067285.6"; transcript_id "ENSMUSG00000067285.6_tx_32"; exon_id "chr5_42138680_42138808_+"; exonnum "3"; txlen "791";
chr5	ENSEMBL_gcm37	exon	42138680	42138808	0.0203050721161956	+	.	gene_id "ENSMUSG00000067285.6"; transcript_id "ENSMUSG00000067285.6_tx_33"; exon_id "chr5_42138680_42138808_+"; exonnum "3"; txlen "1099";
chr5	ENSEMBL_gcm37	exon	42138680	42138808	0.0203050721161956	+	.	gene_id "ENSMUSG00000067285.6"; transcript_id "ENSMUSG00000067285.6_tx_34"; exon_id "chr5_42138680_42138808_+"; exonnum "3"; txlen "980";
chr5	ENSEMBL_gcm37	exon	42138680	42138808	0.0201070468722313	+	.	gene_id "ENSMUSG00000067285.6"; transcript_id "ENSMUSG00000067285.6_tx_36"; exon_id "chr5_42138680_42138808_+"; exonnum "3"; txlen "998";
chr5	ENSEMBL_gcm37	exon	42138680	42138808	0.0201070468722313	+	.	gene_id "ENSMUSG00000067285.6"; transcript_id "ENSMUSG00000067285.6_tx_37"; exon_id "chr5_42138680_42138808_+"; exonnum "3"; txlen "1123";
chr5	ENSEMBL_gcm37	exon	42138680	42138808	0.0194860454658391	+	.	gene_id "ENSMUSG00000067285.6"; transcript_id "ENSMUSG00000067285.6_tx_38"; exon_id "chr5_42138680_42138808_+"; exonnum "3"; txlen "738";
chr5	ENSEMBL_gcm37	exon	42138680	42138808	0.0193408262685679	+	.	gene_id "ENSMUSG00000067285.6"; transcript_id "ENSMUSG00000067285.6_tx_39"; exon_id "chr5_42138680_42138808_+"; exonnum "3"; txlen "973";
chr5	ENSEMBL_gcm37	exon	42138680	42138808	0.0193408262685679	+	.	gene_id "ENSMUSG00000067285.6"; transcript_id "ENSMUSG00000067285.6_tx_40"; exon_id "chr5_42138680_42138808_+"; exonnum "3"; txlen "848";
chr5	ENSEMBL_gcm37	exon	42138680	42138808	0.0184591564692687	+	.	gene_id "ENSMUSG00000067285.6"; transcript_id "ENSMUSG00000067285.6_tx_43"; exon_id "chr5_42138680_42138808_+"; exonnum "3"; txlen "1104";
chr5	ENSEMBL_gcm37	exon	42138680	42138808	0.018209515278032	+	.	gene_id "ENSMUSG00000067285.6"; transcript_id "ENSMUSG00000067285.6_tx_45"; exon_id "chr5_42138680_42138808_+"; exonnum "3"; txlen "699";
chr5	ENSEMBL_gcm37	exon	42138680	42138808	0.0175361986458053	+	.	gene_id "ENSMUSG00000067285.6"; transcript_id "ENSMUSG00000067285.6_tx_46"; exon_id "chr5_42138680_42138808_+"; exonnum "3"; txlen "857";
chr5	ENSEMBL_gcm37	exon	42138680	42138808	0.0167157230534472	+	.	gene_id "ENSMUSG00000067285.6"; transcript_id "ENSMUSG00000067285.6_tx_49"; exon_id "chr5_42138680_42138808_+"; exonnum "3"; txlen "1075";
chr5	ENSEMBL_gcm37	exon	42138680	42138808	0.0167157230534472	+	.	gene_id "ENSMUSG00000067285.6"; transcript_id "ENSMUSG00000067285.6_tx_50"; exon_id "chr5_42138680_42138808_+"; exonnum "3"; txlen "1374";
chr5	ENSEMBL_gcm37	exon	42138680	42138808	0.00110925528993317	+	.	gene_id "ENSMUSG00000067285.6"; transcript_id "ENSMUSG00000067285.6_tx_55"; exon_id "chr5_42138680_42138808_+"; exonnum "4"; txlen "2184";
chr5	ENSEMBL_gcm37	exon	42138680	42138808	0.123781288118834	+	.	gene_id "ENSMUSG00000067285.6"; transcript_id "ENSMUSG00000067285.6_tx_6"; exon_id "chr5_42138680_42138808_+"; exonnum "3"; txlen "1149";
chr5	ENSEMBL_gcm37	exon	42138680	42138808	0.118523715911766	+	.	gene_id "ENSMUSG00000067285.6"; transcript_id "ENSMUSG00000067285.6_tx_7"; exon_id "chr5_42138680_42138808_+"; exonnum "3"; txlen "725";
chr5	ENSEMBL_gcm37	exon	42138680	42138808	0.110079604377798	+	.	gene_id "ENSMUSG00000067285.6"; transcript_id "ENSMUSG00000067285.6_tx_8"; exon_id "chr5_42138680_42138808_+"; exonnum "3"; txlen "933";
chr5	sragcm37_mid	exon	42138680	42138857	0.0175008550460527	+	.	gene_id "ENSMUSG00000067285.6"; transcript_id "ENSMUSG00000067285.6_tx_48"; exon_id "chr5_42138680_42138857_+"; exonnum "3"; txlen "1337";
chr5	sragcm37_mid	exon	42138680	42138857	0.0156902829988784	+	.	gene_id "ENSMUSG00000067285.6"; transcript_id "ENSMUSG00000067285.6_tx_51"; exon_id "chr5_42138680_42138857_+"; exonnum "3"; txlen "1913";
chr5	sragcm37_mid	exon	42138680	42138857	0.0156902829988784	+	.	gene_id "ENSMUSG00000067285.6"; transcript_id "ENSMUSG00000067285.6_tx_52"; exon_id "chr5_42138680_42138857_+"; exonnum "3"; txlen "1034";
chr5	sragcm37_mid	exon	42138680	42138857	0.0156902829988784	+	.	gene_id "ENSMUSG00000067285.6"; transcript_id "ENSMUSG00000067285.6_tx_53"; exon_id "chr5_42138680_42138857_+"; exonnum "3"; txlen "787";
chr5	sragcm37_mid	exon	42138680	42138857	0.0156902829988784	+	.	gene_id "ENSMUSG00000067285.6"; transcript_id "ENSMUSG00000067285.6_tx_54"; exon_id "chr5_42138680_42138857_+"; exonnum "3"; txlen "1029";
chr5	sragcm37_mid	exon	42150761	42151390	0.0622790635442488	+	.	gene_id "ENSMUSG00000067285.6"; transcript_id "ENSMUSG00000067285.6_tx_18"; exon_id "chr5_42150761_42151390_+"; exonnum "4"; txlen "1288";
chr5	sragcm37_mid	exon	42150761	42151390	0.0175008550460527	+	.	gene_id "ENSMUSG00000067285.6"; transcript_id "ENSMUSG00000067285.6_tx_48"; exon_id "chr5_42150761_42151390_+"; exonnum "4"; txlen "1337";
chr5	sragcm37_ss	exon	42151789	42152096	0.0622790635442488	+	.	gene_id "ENSMUSG00000067285.6"; transcript_id "ENSMUSG00000067285.6_tx_18"; exon_id "chr5_42151789_42152096_+"; exonnum "5"; txlen "1288";
chr5	sragcm37_ss	exon	42151789	42152096	0.0175008550460527	+	.	gene_id "ENSMUSG00000067285.6"; transcript_id "ENSMUSG00000067285.6_tx_48"; exon_id "chr5_42151789_42152096_+"; exonnum "5"; txlen "1337";
chr5	HAVANA	exon	42209791	42209909	0	+	.	gene_id "ENSMUSG00000067285.6"; transcript_id "ENSMUST00000340693.1"; gene_type "lncRNA"; gene_name "Gm16223"; transcript_type "lncRNA"; transcript_name "Gm16223-202"; exon_number 4; exon_id "ENSMUSE00001671244.1"; level 2; mgi_id "MGI:3648966"; tag "basic"; tag "Ensembl_canonical"; tag "GENCODE_Primary"; tag "TAGENE"; havana_gene "OTTMUSG00000031875.1";
chr5	HAVANA	exon	42209791	42209909	0	+	.	gene_id "ENSMUSG00000067285.6"; transcript_id "ENSMUST00000340696.1"; gene_type "lncRNA"; gene_name "Gm16223"; transcript_type "lncRNA"; transcript_name "Gm16223-205"; exon_number 4; exon_id "ENSMUSE00001671244.1"; level 2; mgi_id "MGI:3648966"; tag "TAGENE"; havana_gene "OTTMUSG00000031875.1";
chr5	ENSEMBL_gcm37	exon	42209791	42209909	1.11050170311088	+	.	gene_id "ENSMUSG00000067285.6"; transcript_id "ENSMUSG00000067285.6_tx_1"; exon_id "chr5_42209791_42209909_+"; exonnum "4"; txlen "696";
chr5	ENSEMBL_gcm37	exon	42209791	42209909	0.10403825532609	+	.	gene_id "ENSMUSG00000067285.6"; transcript_id "ENSMUSG00000067285.6_tx_10"; exon_id "chr5_42209791_42209909_+"; exonnum "3"; txlen "929";
chr5	ENSEMBL_gcm37	exon	42209791	42209909	0.10403825532609	+	.	gene_id "ENSMUSG00000067285.6"; transcript_id "ENSMUSG00000067285.6_tx_11"; exon_id "chr5_42209791_42209909_+"; exonnum "4"; txlen "1058";
chr5	ENSEMBL_gcm37	exon	42209791	42209909	0.10071867843379	+	.	gene_id "ENSMUSG00000067285.6"; transcript_id "ENSMUSG00000067285.6_tx_13"; exon_id "chr5_42209791_42209909_+"; exonnum "5"; txlen "1524";
chr5	ENSEMBL_gcm37	exon	42209791	42209909	0.100572296596553	+	.	gene_id "ENSMUSG00000067285.6"; transcript_id "ENSMUSG00000067285.6_tx_14"; exon_id "chr5_42209791_42209909_+"; exonnum "4"; txlen "1024";
chr5	ENSEMBL_gcm37	exon	42209791	42209909	0.0903380433093049	+	.	gene_id "ENSMUSG00000067285.6"; transcript_id "ENSMUSG00000067285.6_tx_15"; exon_id "chr5_42209791_42209909_+"; exonnum "5"; txlen "1649";
chr5	ENSEMBL_gcm37	exon	42209791	42209909	0.0794466435348937	+	.	gene_id "ENSMUSG00000067285.6"; transcript_id "ENSMUSG00000067285.6_tx_17"; exon_id "chr5_42209791_42209909_+"; exonnum "3"; txlen "821";
chr5	ENSEMBL_gcm37	exon	42209791	42209909	0.0607455512192117	+	.	gene_id "ENSMUSG00000067285.6"; transcript_id "ENSMUSG00000067285.6_tx_19"; exon_id "chr5_42209791_42209909_+"; exonnum "5"; txlen "1900";
chr5	ENSEMBL_gcm37	exon	42209791	42209909	1.05502800833164	+	.	gene_id "ENSMUSG00000067285.6"; transcript_id "ENSMUSG00000067285.6_tx_2"; exon_id "chr5_42209791_42209909_+"; exonnum "4"; txlen "821";
chr5	ENSEMBL_gcm37	exon	42209791	42209909	0.0503711661033927	+	.	gene_id "ENSMUSG00000067285.6"; transcript_id "ENSMUSG00000067285.6_tx_21"; exon_id "chr5_42209791_42209909_+"; exonnum "5"; txlen "2025";
chr5	ENSEMBL_gcm37	exon	42209791	42209909	0.0384398373092381	+	.	gene_id "ENSMUSG00000067285.6"; transcript_id "ENSMUSG00000067285.6_tx_24"; exon_id "chr5_42209791_42209909_+"; exonnum "3"; txlen "509";
chr5	ENSEMBL_gcm37	exon	42209791	42209909	0.0384398373092381	+	.	gene_id "ENSMUSG00000067285.6"; transcript_id "ENSMUSG00000067285.6_tx_25"; exon_id "chr5_42209791_42209909_+"; exonnum "4"; txlen "638";
chr5	ENSEMBL_gcm37	exon	42209791	42209909	0.0384398373092381	+	.	gene_id "ENSMUSG00000067285.6"; transcript_id "ENSMUSG00000067285.6_tx_26"; exon_id "chr5_42209791_42209909_+"; exonnum "3"; txlen "634";
chr5	ENSEMBL_gcm37	exon	42209791	42209909	0.0384398373092381	+	.	gene_id "ENSMUSG00000067285.6"; transcript_id "ENSMUSG00000067285.6_tx_27"; exon_id "chr5_42209791_42209909_+"; exonnum "4"; txlen "763";
chr5	ENSEMBL_gcm37	exon	42209791	42209909	0.0332264816446837	+	.	gene_id "ENSMUSG00000067285.6"; transcript_id "ENSMUSG00000067285.6_tx_29"; exon_id "chr5_42209791_42209909_+"; exonnum "4"; txlen "1983";
chr5	ENSEMBL_gcm37	exon	42209791	42209909	1.01958857129266	+	.	gene_id "ENSMUSG00000067285.6"; transcript_id "ENSMUSG00000067285.6_tx_3"; exon_id "chr5_42209791_42209909_+"; exonnum "3"; txlen "567";
chr5	ENSEMBL_gcm37	exon	42209791	42209909	0.0332264816446837	+	.	gene_id "ENSMUSG00000067285.6"; transcript_id "ENSMUSG00000067285.6_tx_31"; exon_id "chr5_42209791_42209909_+"; exonnum "3"; txlen "1854";
chr5	ENSEMBL_gcm37	exon	42209791	42209909	0.0301083497977174	+	.	gene_id "ENSMUSG00000067285.6"; transcript_id "ENSMUSG00000067285.6_tx_32"; exon_id "chr5_42209791_42209909_+"; exonnum "4"; txlen "791";
chr5	ENSEMBL_gcm37	exon	42209791	42209909	0.0203050721161956	+	.	gene_id "ENSMUSG00000067285.6"; transcript_id "ENSMUSG00000067285.6_tx_33"; exon_id "chr5_42209791_42209909_+"; exonnum "4"; txlen "1099";
chr5	ENSEMBL_gcm37	exon	42209791	42209909	0.0203050721161956	+	.	gene_id "ENSMUSG00000067285.6"; transcript_id "ENSMUSG00000067285.6_tx_35"; exon_id "chr5_42209791_42209909_+"; exonnum "3"; txlen "970";
chr5	ENSEMBL_gcm37	exon	42209791	42209909	0.0201070468722313	+	.	gene_id "ENSMUSG00000067285.6"; transcript_id "ENSMUSG00000067285.6_tx_36"; exon_id "chr5_42209791_42209909_+"; exonnum "4"; txlen "998";
chr5	ENSEMBL_gcm37	exon	42209791	42209909	0.0201070468722313	+	.	gene_id "ENSMUSG00000067285.6"; transcript_id "ENSMUSG00000067285.6_tx_37"; exon_id "chr5_42209791_42209909_+"; exonnum "4"; txlen "1123";
chr5	ENSEMBL_gcm37	exon	42209791	42209909	0.0193408262685679	+	.	gene_id "ENSMUSG00000067285.6"; transcript_id "ENSMUSG00000067285.6_tx_39"; exon_id "chr5_42209791_42209909_+"; exonnum "4"; txlen "973";
chr5	ENSEMBL_gcm37	exon	42209791	42209909	0.875383357630371	+	.	gene_id "ENSMUSG00000067285.6"; transcript_id "ENSMUSG00000067285.6_tx_4"; exon_id "chr5_42209791_42209909_+"; exonnum "3"; txlen "692";
chr5	ENSEMBL_gcm37	exon	42209791	42209909	0.0193408262685679	+	.	gene_id "ENSMUSG00000067285.6"; transcript_id "ENSMUSG00000067285.6_tx_40"; exon_id "chr5_42209791_42209909_+"; exonnum "4"; txlen "848";
chr5	ENSEMBL_gcm37	exon	42209791	42209909	0.0184591564692687	+	.	gene_id "ENSMUSG00000067285.6"; transcript_id "ENSMUSG00000067285.6_tx_43"; exon_id "chr5_42209791_42209909_+"; exonnum "4"; txlen "1104";
chr5	ENSEMBL_gcm37	exon	42209791	42209909	0.0184591564692687	+	.	gene_id "ENSMUSG00000067285.6"; transcript_id "ENSMUSG00000067285.6_tx_44"; exon_id "chr5_42209791_42209909_+"; exonnum "3"; txlen "975";
chr5	ENSEMBL_gcm37	exon	42209791	42209909	0.0175361986458053	+	.	gene_id "ENSMUSG00000067285.6"; transcript_id "ENSMUSG00000067285.6_tx_46"; exon_id "chr5_42209791_42209909_+"; exonnum "4"; txlen "857";
chr5	ENSEMBL_gcm37	exon	42209791	42209909	0.0175361986458053	+	.	gene_id "ENSMUSG00000067285.6"; transcript_id "ENSMUSG00000067285.6_tx_47"; exon_id "chr5_42209791_42209909_+"; exonnum "3"; txlen "728";
chr5	ENSEMBL_gcm37	exon	42209791	42209909	0.0167157230534472	+	.	gene_id "ENSMUSG00000067285.6"; transcript_id "ENSMUSG00000067285.6_tx_50"; exon_id "chr5_42209791_42209909_+"; exonnum "4"; txlen "1374";
chr5	ENSEMBL_gcm37	exon	42209791	42209909	0.00110925528993317	+	.	gene_id "ENSMUSG00000067285.6"; transcript_id "ENSMUSG00000067285.6_tx_55"; exon_id "chr5_42209791_42209909_+"; exonnum "5"; txlen "2184";
chr5	ENSEMBL_gcm37	exon	42209791	42209909	0.123781288118834	+	.	gene_id "ENSMUSG00000067285.6"; transcript_id "ENSMUSG00000067285.6_tx_6"; exon_id "chr5_42209791_42209909_+"; exonnum "4"; txlen "1149";
chr5	ENSEMBL_gcm37	exon	42209791	42209909	0.110079604377798	+	.	gene_id "ENSMUSG00000067285.6"; transcript_id "ENSMUSG00000067285.6_tx_8"; exon_id "chr5_42209791_42209909_+"; exonnum "4"; txlen "933";
chr5	ENSEMBL_gcm37	exon	42209791	42209909	0.10403825532609	+	.	gene_id "ENSMUSG00000067285.6"; transcript_id "ENSMUSG00000067285.6_tx_9"; exon_id "chr5_42209791_42209909_+"; exonnum "3"; txlen "804";
chr5	sragcm37_mid	exon	42210262	42210386	0.10403825532609	+	.	gene_id "ENSMUSG00000067285.6"; transcript_id "ENSMUSG00000067285.6_tx_10"; exon_id "chr5_42210262_42210386_+"; exonnum "4"; txlen "929";
chr5	sragcm37_mid	exon	42210262	42210386	0.10403825532609	+	.	gene_id "ENSMUSG00000067285.6"; transcript_id "ENSMUSG00000067285.6_tx_11"; exon_id "chr5_42210262_42210386_+"; exonnum "5"; txlen "1058";
chr5	sragcm37_mid	exon	42210262	42210386	0.0903380433093049	+	.	gene_id "ENSMUSG00000067285.6"; transcript_id "ENSMUSG00000067285.6_tx_15"; exon_id "chr5_42210262_42210386_+"; exonnum "6"; txlen "1649";
chr5	sragcm37_mid	exon	42210262	42210386	0.0794466435348937	+	.	gene_id "ENSMUSG00000067285.6"; transcript_id "ENSMUSG00000067285.6_tx_17"; exon_id "chr5_42210262_42210386_+"; exonnum "4"; txlen "821";
chr5	sragcm37_mid	exon	42210262	42210386	1.05502800833164	+	.	gene_id "ENSMUSG00000067285.6"; transcript_id "ENSMUSG00000067285.6_tx_2"; exon_id "chr5_42210262_42210386_+"; exonnum "5"; txlen "821";
chr5	sragcm37_mid	exon	42210262	42210386	0.0503711661033927	+	.	gene_id "ENSMUSG00000067285.6"; transcript_id "ENSMUSG00000067285.6_tx_21"; exon_id "chr5_42210262_42210386_+"; exonnum "6"; txlen "2025";
chr5	sragcm37_mid	exon	42210262	42210386	0.0384398373092381	+	.	gene_id "ENSMUSG00000067285.6"; transcript_id "ENSMUSG00000067285.6_tx_26"; exon_id "chr5_42210262_42210386_+"; exonnum "4"; txlen "634";
chr5	sragcm37_mid	exon	42210262	42210386	0.0384398373092381	+	.	gene_id "ENSMUSG00000067285.6"; transcript_id "ENSMUSG00000067285.6_tx_27"; exon_id "chr5_42210262_42210386_+"; exonnum "5"; txlen "763";
chr5	sragcm37_mid	exon	42210262	42210386	0.0301083497977174	+	.	gene_id "ENSMUSG00000067285.6"; transcript_id "ENSMUSG00000067285.6_tx_32"; exon_id "chr5_42210262_42210386_+"; exonnum "5"; txlen "791";
chr5	sragcm37_mid	exon	42210262	42210386	0.0201070468722313	+	.	gene_id "ENSMUSG00000067285.6"; transcript_id "ENSMUSG00000067285.6_tx_37"; exon_id "chr5_42210262_42210386_+"; exonnum "5"; txlen "1123";
chr5	sragcm37_mid	exon	42210262	42210386	0.0193408262685679	+	.	gene_id "ENSMUSG00000067285.6"; transcript_id "ENSMUSG00000067285.6_tx_39"; exon_id "chr5_42210262_42210386_+"; exonnum "5"; txlen "973";
chr5	sragcm37_mid	exon	42210262	42210386	0.875383357630371	+	.	gene_id "ENSMUSG00000067285.6"; transcript_id "ENSMUSG00000067285.6_tx_4"; exon_id "chr5_42210262_42210386_+"; exonnum "4"; txlen "692";
chr5	sragcm37_mid	exon	42210262	42210386	0.00110925528993317	+	.	gene_id "ENSMUSG00000067285.6"; transcript_id "ENSMUSG00000067285.6_tx_55"; exon_id "chr5_42210262_42210386_+"; exonnum "6"; txlen "2184";
chr5	sragcm37_mid	exon	42210262	42210386	0.123781288118834	+	.	gene_id "ENSMUSG00000067285.6"; transcript_id "ENSMUSG00000067285.6_tx_6"; exon_id "chr5_42210262_42210386_+"; exonnum "5"; txlen "1149";
chr5	HAVANA	exon	42210265	42210386	0	+	.	gene_id "ENSMUSG00000067285.6"; transcript_id "ENSMUST00000340693.1"; gene_type "lncRNA"; gene_name "Gm16223"; transcript_type "lncRNA"; transcript_name "Gm16223-202"; exon_number 5; exon_id "ENSMUSE00001671247.1"; level 2; mgi_id "MGI:3648966"; tag "basic"; tag "Ensembl_canonical"; tag "GENCODE_Primary"; tag "TAGENE"; havana_gene "OTTMUSG00000031875.1";
chr5	HAVANA	exon	42211563	42211742	0	+	.	gene_id "ENSMUSG00000067285.6"; transcript_id "ENSMUST00000340693.1"; gene_type "lncRNA"; gene_name "Gm16223"; transcript_type "lncRNA"; transcript_name "Gm16223-202"; exon_number 6; exon_id "ENSMUSE00001671248.1"; level 2; mgi_id "MGI:3648966"; tag "basic"; tag "Ensembl_canonical"; tag "GENCODE_Primary"; tag "TAGENE"; havana_gene "OTTMUSG00000031875.1";
chr5	HAVANA	exon	42211563	42211742	0	+	.	gene_id "ENSMUSG00000067285.6"; transcript_id "ENSMUST00000340696.1"; gene_type "lncRNA"; gene_name "Gm16223"; transcript_type "lncRNA"; transcript_name "Gm16223-205"; exon_number 5; exon_id "ENSMUSE00001671248.1"; level 2; mgi_id "MGI:3648966"; tag "TAGENE"; havana_gene "OTTMUSG00000031875.1";
chr5	ENSEMBL_gcm37	exon	42211563	42211742	1.11050170311088	+	.	gene_id "ENSMUSG00000067285.6"; transcript_id "ENSMUSG00000067285.6_tx_1"; exon_id "chr5_42211563_42211742_+"; exonnum "5"; txlen "696";
chr5	ENSEMBL_gcm37	exon	42211563	42211742	0.10403825532609	+	.	gene_id "ENSMUSG00000067285.6"; transcript_id "ENSMUSG00000067285.6_tx_10"; exon_id "chr5_42211563_42211742_+"; exonnum "5"; txlen "929";
chr5	ENSEMBL_gcm37	exon	42211563	42211742	0.10403825532609	+	.	gene_id "ENSMUSG00000067285.6"; transcript_id "ENSMUSG00000067285.6_tx_11"; exon_id "chr5_42211563_42211742_+"; exonnum "6"; txlen "1058";
chr5	ENSEMBL_gcm37	exon	42211563	42211742	0.10071867843379	+	.	gene_id "ENSMUSG00000067285.6"; transcript_id "ENSMUSG00000067285.6_tx_13"; exon_id "chr5_42211563_42211742_+"; exonnum "6"; txlen "1524";
chr5	ENSEMBL_gcm37	exon	42211563	42211742	0.100572296596553	+	.	gene_id "ENSMUSG00000067285.6"; transcript_id "ENSMUSG00000067285.6_tx_14"; exon_id "chr5_42211563_42211742_+"; exonnum "5"; txlen "1024";
chr5	ENSEMBL_gcm37	exon	42211563	42211742	0.0903380433093049	+	.	gene_id "ENSMUSG00000067285.6"; transcript_id "ENSMUSG00000067285.6_tx_15"; exon_id "chr5_42211563_42211742_+"; exonnum "7"; txlen "1649";
chr5	ENSEMBL_gcm37	exon	42211563	42211742	0.0794466435348937	+	.	gene_id "ENSMUSG00000067285.6"; transcript_id "ENSMUSG00000067285.6_tx_17"; exon_id "chr5_42211563_42211742_+"; exonnum "5"; txlen "821";
chr5	ENSEMBL_gcm37	exon	42211563	42211742	0.0607455512192117	+	.	gene_id "ENSMUSG00000067285.6"; transcript_id "ENSMUSG00000067285.6_tx_19"; exon_id "chr5_42211563_42211742_+"; exonnum "6"; txlen "1900";
chr5	ENSEMBL_gcm37	exon	42211563	42211742	1.05502800833164	+	.	gene_id "ENSMUSG00000067285.6"; transcript_id "ENSMUSG00000067285.6_tx_2"; exon_id "chr5_42211563_42211742_+"; exonnum "6"; txlen "821";
chr5	ENSEMBL_gcm37	exon	42211563	42211742	0.0503711661033927	+	.	gene_id "ENSMUSG00000067285.6"; transcript_id "ENSMUSG00000067285.6_tx_21"; exon_id "chr5_42211563_42211742_+"; exonnum "7"; txlen "2025";
chr5	ENSEMBL_gcm37	exon	42211563	42211742	0.0384398373092381	+	.	gene_id "ENSMUSG00000067285.6"; transcript_id "ENSMUSG00000067285.6_tx_24"; exon_id "chr5_42211563_42211742_+"; exonnum "4"; txlen "509";
chr5	ENSEMBL_gcm37	exon	42211563	42211742	0.0384398373092381	+	.	gene_id "ENSMUSG00000067285.6"; transcript_id "ENSMUSG00000067285.6_tx_25"; exon_id "chr5_42211563_42211742_+"; exonnum "5"; txlen "638";
chr5	ENSEMBL_gcm37	exon	42211563	42211742	0.0384398373092381	+	.	gene_id "ENSMUSG00000067285.6"; transcript_id "ENSMUSG00000067285.6_tx_26"; exon_id "chr5_42211563_42211742_+"; exonnum "5"; txlen "634";
chr5	ENSEMBL_gcm37	exon	42211563	42211742	0.0384398373092381	+	.	gene_id "ENSMUSG00000067285.6"; transcript_id "ENSMUSG00000067285.6_tx_27"; exon_id "chr5_42211563_42211742_+"; exonnum "6"; txlen "763";
chr5	ENSEMBL_gcm37	exon	42211563	42211742	1.01958857129266	+	.	gene_id "ENSMUSG00000067285.6"; transcript_id "ENSMUSG00000067285.6_tx_3"; exon_id "chr5_42211563_42211742_+"; exonnum "4"; txlen "567";
chr5	ENSEMBL_gcm37	exon	42211563	42211742	0.0301083497977174	+	.	gene_id "ENSMUSG00000067285.6"; transcript_id "ENSMUSG00000067285.6_tx_32"; exon_id "chr5_42211563_42211742_+"; exonnum "6"; txlen "791";
chr5	ENSEMBL_gcm37	exon	42211563	42211742	0.0201070468722313	+	.	gene_id "ENSMUSG00000067285.6"; transcript_id "ENSMUSG00000067285.6_tx_36"; exon_id "chr5_42211563_42211742_+"; exonnum "5"; txlen "998";
chr5	ENSEMBL_gcm37	exon	42211563	42211742	0.0201070468722313	+	.	gene_id "ENSMUSG00000067285.6"; transcript_id "ENSMUSG00000067285.6_tx_37"; exon_id "chr5_42211563_42211742_+"; exonnum "6"; txlen "1123";
chr5	ENSEMBL_gcm37	exon	42211563	42211742	0.0193408262685679	+	.	gene_id "ENSMUSG00000067285.6"; transcript_id "ENSMUSG00000067285.6_tx_39"; exon_id "chr5_42211563_42211742_+"; exonnum "6"; txlen "973";
chr5	ENSEMBL_gcm37	exon	42211563	42211742	0.875383357630371	+	.	gene_id "ENSMUSG00000067285.6"; transcript_id "ENSMUSG00000067285.6_tx_4"; exon_id "chr5_42211563_42211742_+"; exonnum "5"; txlen "692";
chr5	ENSEMBL_gcm37	exon	42211563	42211742	0.0193408262685679	+	.	gene_id "ENSMUSG00000067285.6"; transcript_id "ENSMUSG00000067285.6_tx_40"; exon_id "chr5_42211563_42211742_+"; exonnum "5"; txlen "848";
chr5	ENSEMBL_gcm37	exon	42211563	42211742	0.0167157230534472	+	.	gene_id "ENSMUSG00000067285.6"; transcript_id "ENSMUSG00000067285.6_tx_50"; exon_id "chr5_42211563_42211742_+"; exonnum "5"; txlen "1374";
chr5	ENSEMBL_gcm37	exon	42211563	42211742	0.00110925528993317	+	.	gene_id "ENSMUSG00000067285.6"; transcript_id "ENSMUSG00000067285.6_tx_55"; exon_id "chr5_42211563_42211742_+"; exonnum "7"; txlen "2184";
chr5	ENSEMBL_gcm37	exon	42211563	42211742	0.123781288118834	+	.	gene_id "ENSMUSG00000067285.6"; transcript_id "ENSMUSG00000067285.6_tx_6"; exon_id "chr5_42211563_42211742_+"; exonnum "6"; txlen "1149";
chr5	ENSEMBL_gcm37	exon	42211563	42211742	0.110079604377798	+	.	gene_id "ENSMUSG00000067285.6"; transcript_id "ENSMUSG00000067285.6_tx_8"; exon_id "chr5_42211563_42211742_+"; exonnum "5"; txlen "933";
chr5	ENSEMBL_gcm37	exon	42211563	42211742	0.10403825532609	+	.	gene_id "ENSMUSG00000067285.6"; transcript_id "ENSMUSG00000067285.6_tx_9"; exon_id "chr5_42211563_42211742_+"; exonnum "4"; txlen "804";
chr5	sragcm37_mid	exon	42214118	42214164	1.11050170311088	+	.	gene_id "ENSMUSG00000067285.6"; transcript_id "ENSMUSG00000067285.6_tx_1"; exon_id "chr5_42214118_42214164_+"; exonnum "6"; txlen "696";
chr5	sragcm37_mid	exon	42214118	42214164	0.10403825532609	+	.	gene_id "ENSMUSG00000067285.6"; transcript_id "ENSMUSG00000067285.6_tx_10"; exon_id "chr5_42214118_42214164_+"; exonnum "6"; txlen "929";
chr5	sragcm37_mid	exon	42214118	42214164	0.10403825532609	+	.	gene_id "ENSMUSG00000067285.6"; transcript_id "ENSMUSG00000067285.6_tx_11"; exon_id "chr5_42214118_42214164_+"; exonnum "7"; txlen "1058";
chr5	sragcm37_mid	exon	42214118	42214164	1.05502800833164	+	.	gene_id "ENSMUSG00000067285.6"; transcript_id "ENSMUSG00000067285.6_tx_2"; exon_id "chr5_42214118_42214164_+"; exonnum "7"; txlen "821";
chr5	sragcm37_mid	exon	42214118	42214164	0.0481890714094072	+	.	gene_id "ENSMUSG00000067285.6"; transcript_id "ENSMUSG00000067285.6_tx_22"; exon_id "chr5_42214118_42214164_+"; exonnum "4"; txlen "634";
chr5	sragcm37_mid	exon	42214118	42214164	0.0384398373092381	+	.	gene_id "ENSMUSG00000067285.6"; transcript_id "ENSMUSG00000067285.6_tx_24"; exon_id "chr5_42214118_42214164_+"; exonnum "5"; txlen "509";
chr5	sragcm37_mid	exon	42214118	42214164	0.0384398373092381	+	.	gene_id "ENSMUSG00000067285.6"; transcript_id "ENSMUSG00000067285.6_tx_25"; exon_id "chr5_42214118_42214164_+"; exonnum "6"; txlen "638";
chr5	sragcm37_mid	exon	42214118	42214164	0.0384398373092381	+	.	gene_id "ENSMUSG00000067285.6"; transcript_id "ENSMUSG00000067285.6_tx_26"; exon_id "chr5_42214118_42214164_+"; exonnum "6"; txlen "634";
chr5	sragcm37_mid	exon	42214118	42214164	0.0384398373092381	+	.	gene_id "ENSMUSG00000067285.6"; transcript_id "ENSMUSG00000067285.6_tx_27"; exon_id "chr5_42214118_42214164_+"; exonnum "7"; txlen "763";
chr5	sragcm37_mid	exon	42214118	42214164	1.01958857129266	+	.	gene_id "ENSMUSG00000067285.6"; transcript_id "ENSMUSG00000067285.6_tx_3"; exon_id "chr5_42214118_42214164_+"; exonnum "5"; txlen "567";
chr5	sragcm37_mid	exon	42214118	42214164	0.0301083497977174	+	.	gene_id "ENSMUSG00000067285.6"; transcript_id "ENSMUSG00000067285.6_tx_32"; exon_id "chr5_42214118_42214164_+"; exonnum "7"; txlen "791";
chr5	sragcm37_mid	exon	42214118	42214164	0.875383357630371	+	.	gene_id "ENSMUSG00000067285.6"; transcript_id "ENSMUSG00000067285.6_tx_4"; exon_id "chr5_42214118_42214164_+"; exonnum "6"; txlen "692";
chr5	sragcm37_mid	exon	42214118	42214164	0.00110925528993317	+	.	gene_id "ENSMUSG00000067285.6"; transcript_id "ENSMUSG00000067285.6_tx_55"; exon_id "chr5_42214118_42214164_+"; exonnum "8"; txlen "2184";
chr5	sragcm37_mid	exon	42214118	42214164	0.110079604377798	+	.	gene_id "ENSMUSG00000067285.6"; transcript_id "ENSMUSG00000067285.6_tx_8"; exon_id "chr5_42214118_42214164_+"; exonnum "6"; txlen "933";
chr5	sragcm37_mid	exon	42214118	42214164	0.10403825532609	+	.	gene_id "ENSMUSG00000067285.6"; transcript_id "ENSMUSG00000067285.6_tx_9"; exon_id "chr5_42214118_42214164_+"; exonnum "5"; txlen "804";
chr5	HAVANA	exon	42214118	42214410	0	+	.	gene_id "ENSMUSG00000067285.6"; transcript_id "ENSMUST00000340695.1"; gene_type "lncRNA"; gene_name "Gm16223"; transcript_type "lncRNA"; transcript_name "Gm16223-204"; exon_number 4; exon_id "ENSMUSE00001671249.1"; level 2; mgi_id "MGI:3648966"; tag "TAGENE"; havana_gene "OTTMUSG00000031875.1";
chr5	HAVANA	exon	42214118	42214416	0	+	.	gene_id "ENSMUSG00000067285.6"; transcript_id "ENSMUST00000340696.1"; gene_type "lncRNA"; gene_name "Gm16223"; transcript_type "lncRNA"; transcript_name "Gm16223-205"; exon_number 6; exon_id "ENSMUSE00001671256.1"; level 2; mgi_id "MGI:3648966"; tag "TAGENE"; havana_gene "OTTMUSG00000031875.1";
chr5	HAVANA	exon	42214118	42214416	0	+	.	gene_id "ENSMUSG00000067285.6"; transcript_id "ENSMUST00000340697.1"; gene_type "lncRNA"; gene_name "Gm16223"; transcript_type "lncRNA"; transcript_name "Gm16223-206"; exon_number 4; exon_id "ENSMUSE00001671256.1"; level 2; mgi_id "MGI:3648966"; tag "TAGENE"; havana_gene "OTTMUSG00000031875.1";
chr5	sragcm37_mid	exon	42216197	42216250	0.00110925528993317	+	.	gene_id "ENSMUSG00000067285.6"; transcript_id "ENSMUSG00000067285.6_tx_55"; exon_id "chr5_42216197_42216250_+"; exonnum "9"; txlen "2184";
chr5	HAVANA	exon	42219322	42219497	0	+	.	gene_id "ENSMUSG00000067285.6"; transcript_id "ENSMUST00000340694.1"; gene_type "lncRNA"; gene_name "Gm16223"; transcript_type "lncRNA"; transcript_name "Gm16223-203"; exon_number 4; exon_id "ENSMUSE00001671258.1"; level 2; mgi_id "MGI:3648966"; tag "basic"; tag "TAGENE"; havana_gene "OTTMUSG00000031875.1";
chr5	ENSEMBL_gcm37	exon	42219322	42219497	0.100736628176967	+	.	gene_id "ENSMUSG00000067285.6"; transcript_id "ENSMUSG00000067285.6_tx_12"; exon_id "chr5_42219322_42219497_+"; exonnum "5"; txlen "1225";
chr5	ENSEMBL_gcm37	exon	42219322	42219497	0.10071867843379	+	.	gene_id "ENSMUSG00000067285.6"; transcript_id "ENSMUSG00000067285.6_tx_13"; exon_id "chr5_42219322_42219497_+"; exonnum "7"; txlen "1524";
chr5	ENSEMBL_gcm37	exon	42219322	42219497	0.100572296596553	+	.	gene_id "ENSMUSG00000067285.6"; transcript_id "ENSMUSG00000067285.6_tx_14"; exon_id "chr5_42219322_42219497_+"; exonnum "6"; txlen "1024";
chr5	ENSEMBL_gcm37	exon	42219322	42219497	0.0903380433093049	+	.	gene_id "ENSMUSG00000067285.6"; transcript_id "ENSMUSG00000067285.6_tx_15"; exon_id "chr5_42219322_42219497_+"; exonnum "8"; txlen "1649";
chr5	ENSEMBL_gcm37	exon	42219322	42219497	0.0794466435348937	+	.	gene_id "ENSMUSG00000067285.6"; transcript_id "ENSMUSG00000067285.6_tx_17"; exon_id "chr5_42219322_42219497_+"; exonnum "6"; txlen "821";
chr5	ENSEMBL_gcm37	exon	42219322	42219497	0.0607455512192117	+	.	gene_id "ENSMUSG00000067285.6"; transcript_id "ENSMUSG00000067285.6_tx_19"; exon_id "chr5_42219322_42219497_+"; exonnum "7"; txlen "1900";
chr5	ENSEMBL_gcm37	exon	42219322	42219497	0.0603352648301794	+	.	gene_id "ENSMUSG00000067285.6"; transcript_id "ENSMUSG00000067285.6_tx_20"; exon_id "chr5_42219322_42219497_+"; exonnum "5"; txlen "1601";
chr5	ENSEMBL_gcm37	exon	42219322	42219497	0.0503711661033927	+	.	gene_id "ENSMUSG00000067285.6"; transcript_id "ENSMUSG00000067285.6_tx_21"; exon_id "chr5_42219322_42219497_+"; exonnum "8"; txlen "2025";
chr5	ENSEMBL_gcm37	exon	42219322	42219497	0.0438386551805761	+	.	gene_id "ENSMUSG00000067285.6"; transcript_id "ENSMUSG00000067285.6_tx_23"; exon_id "chr5_42219322_42219497_+"; exonnum "4"; txlen "985";
chr5	ENSEMBL_gcm37	exon	42219322	42219497	0.0332264816446837	+	.	gene_id "ENSMUSG00000067285.6"; transcript_id "ENSMUSG00000067285.6_tx_29"; exon_id "chr5_42219322_42219497_+"; exonnum "5"; txlen "1983";
chr5	ENSEMBL_gcm37	exon	42219322	42219497	0.0332264816446837	+	.	gene_id "ENSMUSG00000067285.6"; transcript_id "ENSMUSG00000067285.6_tx_30"; exon_id "chr5_42219322_42219497_+"; exonnum "4"; txlen "1864";
chr5	ENSEMBL_gcm37	exon	42219322	42219497	0.0332264816446837	+	.	gene_id "ENSMUSG00000067285.6"; transcript_id "ENSMUSG00000067285.6_tx_31"; exon_id "chr5_42219322_42219497_+"; exonnum "4"; txlen "1854";
chr5	ENSEMBL_gcm37	exon	42219322	42219497	0.0203050721161956	+	.	gene_id "ENSMUSG00000067285.6"; transcript_id "ENSMUSG00000067285.6_tx_33"; exon_id "chr5_42219322_42219497_+"; exonnum "5"; txlen "1099";
chr5	ENSEMBL_gcm37	exon	42219322	42219497	0.0203050721161956	+	.	gene_id "ENSMUSG00000067285.6"; transcript_id "ENSMUSG00000067285.6_tx_34"; exon_id "chr5_42219322_42219497_+"; exonnum "4"; txlen "980";
chr5	ENSEMBL_gcm37	exon	42219322	42219497	0.0203050721161956	+	.	gene_id "ENSMUSG00000067285.6"; transcript_id "ENSMUSG00000067285.6_tx_35"; exon_id "chr5_42219322_42219497_+"; exonnum "4"; txlen "970";
chr5	ENSEMBL_gcm37	exon	42219322	42219497	0.0201070468722313	+	.	gene_id "ENSMUSG00000067285.6"; transcript_id "ENSMUSG00000067285.6_tx_36"; exon_id "chr5_42219322_42219497_+"; exonnum "6"; txlen "998";
chr5	ENSEMBL_gcm37	exon	42219322	42219497	0.0201070468722313	+	.	gene_id "ENSMUSG00000067285.6"; transcript_id "ENSMUSG00000067285.6_tx_37"; exon_id "chr5_42219322_42219497_+"; exonnum "7"; txlen "1123";
chr5	ENSEMBL_gcm37	exon	42219322	42219497	0.0194860454658391	+	.	gene_id "ENSMUSG00000067285.6"; transcript_id "ENSMUSG00000067285.6_tx_38"; exon_id "chr5_42219322_42219497_+"; exonnum "4"; txlen "738";
chr5	ENSEMBL_gcm37	exon	42219322	42219497	0.0184591564692687	+	.	gene_id "ENSMUSG00000067285.6"; transcript_id "ENSMUSG00000067285.6_tx_43"; exon_id "chr5_42219322_42219497_+"; exonnum "5"; txlen "1104";
chr5	ENSEMBL_gcm37	exon	42219322	42219497	0.0184591564692687	+	.	gene_id "ENSMUSG00000067285.6"; transcript_id "ENSMUSG00000067285.6_tx_44"; exon_id "chr5_42219322_42219497_+"; exonnum "4"; txlen "975";
chr5	ENSEMBL_gcm37	exon	42219322	42219497	0.018209515278032	+	.	gene_id "ENSMUSG00000067285.6"; transcript_id "ENSMUSG00000067285.6_tx_45"; exon_id "chr5_42219322_42219497_+"; exonnum "4"; txlen "699";
chr5	ENSEMBL_gcm37	exon	42219322	42219497	0.0175361986458053	+	.	gene_id "ENSMUSG00000067285.6"; transcript_id "ENSMUSG00000067285.6_tx_46"; exon_id "chr5_42219322_42219497_+"; exonnum "5"; txlen "857";
chr5	ENSEMBL_gcm37	exon	42219322	42219497	0.0175361986458053	+	.	gene_id "ENSMUSG00000067285.6"; transcript_id "ENSMUSG00000067285.6_tx_47"; exon_id "chr5_42219322_42219497_+"; exonnum "4"; txlen "728";
chr5	ENSEMBL_gcm37	exon	42219322	42219497	0.0167157230534472	+	.	gene_id "ENSMUSG00000067285.6"; transcript_id "ENSMUSG00000067285.6_tx_49"; exon_id "chr5_42219322_42219497_+"; exonnum "4"; txlen "1075";
chr5	ENSEMBL_gcm37	exon	42219322	42219497	0.0167157230534472	+	.	gene_id "ENSMUSG00000067285.6"; transcript_id "ENSMUSG00000067285.6_tx_50"; exon_id "chr5_42219322_42219497_+"; exonnum "6"; txlen "1374";
chr5	ENSEMBL_gcm37	exon	42219322	42219497	0.0156902829988784	+	.	gene_id "ENSMUSG00000067285.6"; transcript_id "ENSMUSG00000067285.6_tx_51"; exon_id "chr5_42219322_42219497_+"; exonnum "4"; txlen "1913";
chr5	ENSEMBL_gcm37	exon	42219322	42219497	0.0156902829988784	+	.	gene_id "ENSMUSG00000067285.6"; transcript_id "ENSMUSG00000067285.6_tx_52"; exon_id "chr5_42219322_42219497_+"; exonnum "4"; txlen "1034";
chr5	ENSEMBL_gcm37	exon	42219322	42219497	0.0156902829988784	+	.	gene_id "ENSMUSG00000067285.6"; transcript_id "ENSMUSG00000067285.6_tx_53"; exon_id "chr5_42219322_42219497_+"; exonnum "4"; txlen "787";
chr5	ENSEMBL_gcm37	exon	42219322	42219497	0.0156902829988784	+	.	gene_id "ENSMUSG00000067285.6"; transcript_id "ENSMUSG00000067285.6_tx_54"; exon_id "chr5_42219322_42219497_+"; exonnum "4"; txlen "1029";
chr5	ENSEMBL_gcm37	exon	42219322	42219497	0.00110925528993317	+	.	gene_id "ENSMUSG00000067285.6"; transcript_id "ENSMUSG00000067285.6_tx_55"; exon_id "chr5_42219322_42219497_+"; exonnum "10"; txlen "2184";
chr5	ENSEMBL_gcm37	exon	42219322	42219497	0.123781288118834	+	.	gene_id "ENSMUSG00000067285.6"; transcript_id "ENSMUSG00000067285.6_tx_6"; exon_id "chr5_42219322_42219497_+"; exonnum "7"; txlen "1149";
chr5	ENSEMBL_gcm37	exon	42219322	42219497	0.118523715911766	+	.	gene_id "ENSMUSG00000067285.6"; transcript_id "ENSMUSG00000067285.6_tx_7"; exon_id "chr5_42219322_42219497_+"; exonnum "4"; txlen "725";
chr5	HAVANA	exon	42219426	42219497	0	+	.	gene_id "ENSMUSG00000067285.6"; transcript_id "ENSMUST00000340693.1"; gene_type "lncRNA"; gene_name "Gm16223"; transcript_type "lncRNA"; transcript_name "Gm16223-202"; exon_number 7; exon_id "ENSMUSE00001671246.1"; level 2; mgi_id "MGI:3648966"; tag "basic"; tag "Ensembl_canonical"; tag "GENCODE_Primary"; tag "TAGENE"; havana_gene "OTTMUSG00000031875.1";
chr5	HAVANA	exon	42225303	42225421	0	+	.	gene_id "ENSMUSG00000067285.6"; transcript_id "ENSMUST00000087332.5"; gene_type "lncRNA"; gene_name "Gm16223"; transcript_type "lncRNA"; transcript_name "Gm16223-201"; exon_number 1; exon_id "ENSMUSE00000490098.3"; level 2; transcript_support_level "1"; mgi_id "MGI:3648966"; tag "basic"; havana_gene "OTTMUSG00000031875.1"; havana_transcript "OTTMUST00000079030.1";
chr5	HAVANA	transcript	42225303	42374141	0	+	.	gene_id "ENSMUSG00000067285.6"; transcript_id "ENSMUST00000087332.5"; gene_type "lncRNA"; gene_name "Gm16223"; transcript_type "lncRNA"; transcript_name "Gm16223-201"; level 2; transcript_support_level "1"; mgi_id "MGI:3648966"; tag "basic"; havana_gene "OTTMUSG00000031875.1"; havana_transcript "OTTMUST00000079030.1";
chr5	HAVANA	exon	42225330	42225421	0	+	.	gene_id "ENSMUSG00000067285.6"; transcript_id "ENSMUST00000340693.1"; gene_type "lncRNA"; gene_name "Gm16223"; transcript_type "lncRNA"; transcript_name "Gm16223-202"; exon_number 8; exon_id "ENSMUSE00001671240.1"; level 2; mgi_id "MGI:3648966"; tag "basic"; tag "Ensembl_canonical"; tag "GENCODE_Primary"; tag "TAGENE"; havana_gene "OTTMUSG00000031875.1";
chr5	HAVANA	exon	42225330	42225421	0	+	.	gene_id "ENSMUSG00000067285.6"; transcript_id "ENSMUST00000340694.1"; gene_type "lncRNA"; gene_name "Gm16223"; transcript_type "lncRNA"; transcript_name "Gm16223-203"; exon_number 5; exon_id "ENSMUSE00001671240.1"; level 2; mgi_id "MGI:3648966"; tag "basic"; tag "TAGENE"; havana_gene "OTTMUSG00000031875.1";
chr5	ENSEMBL_gcm37	exon	42225330	42225421	0.100736628176967	+	.	gene_id "ENSMUSG00000067285.6"; transcript_id "ENSMUSG00000067285.6_tx_12"; exon_id "chr5_42225330_42225421_+"; exonnum "6"; txlen "1225";
chr5	ENSEMBL_gcm37	exon	42225330	42225421	0.10071867843379	+	.	gene_id "ENSMUSG00000067285.6"; transcript_id "ENSMUSG00000067285.6_tx_13"; exon_id "chr5_42225330_42225421_+"; exonnum "8"; txlen "1524";
chr5	ENSEMBL_gcm37	exon	42225330	42225421	0.100572296596553	+	.	gene_id "ENSMUSG00000067285.6"; transcript_id "ENSMUSG00000067285.6_tx_14"; exon_id "chr5_42225330_42225421_+"; exonnum "7"; txlen "1024";
chr5	ENSEMBL_gcm37	exon	42225330	42225421	0.0903380433093049	+	.	gene_id "ENSMUSG00000067285.6"; transcript_id "ENSMUSG00000067285.6_tx_15"; exon_id "chr5_42225330_42225421_+"; exonnum "9"; txlen "1649";
chr5	ENSEMBL_gcm37	exon	42225330	42225421	0.0607455512192117	+	.	gene_id "ENSMUSG00000067285.6"; transcript_id "ENSMUSG00000067285.6_tx_19"; exon_id "chr5_42225330_42225421_+"; exonnum "8"; txlen "1900";
chr5	ENSEMBL_gcm37	exon	42225330	42225421	0.0603352648301794	+	.	gene_id "ENSMUSG00000067285.6"; transcript_id "ENSMUSG00000067285.6_tx_20"; exon_id "chr5_42225330_42225421_+"; exonnum "6"; txlen "1601";
chr5	ENSEMBL_gcm37	exon	42225330	42225421	0.0503711661033927	+	.	gene_id "ENSMUSG00000067285.6"; transcript_id "ENSMUSG00000067285.6_tx_21"; exon_id "chr5_42225330_42225421_+"; exonnum "9"; txlen "2025";
chr5	ENSEMBL_gcm37	exon	42225330	42225421	0.0438386551805761	+	.	gene_id "ENSMUSG00000067285.6"; transcript_id "ENSMUSG00000067285.6_tx_23"; exon_id "chr5_42225330_42225421_+"; exonnum "5"; txlen "985";
chr5	ENSEMBL_gcm37	exon	42225330	42225421	0.0332264816446837	+	.	gene_id "ENSMUSG00000067285.6"; transcript_id "ENSMUSG00000067285.6_tx_29"; exon_id "chr5_42225330_42225421_+"; exonnum "6"; txlen "1983";
chr5	ENSEMBL_gcm37	exon	42225330	42225421	0.0332264816446837	+	.	gene_id "ENSMUSG00000067285.6"; transcript_id "ENSMUSG00000067285.6_tx_30"; exon_id "chr5_42225330_42225421_+"; exonnum "5"; txlen "1864";
chr5	ENSEMBL_gcm37	exon	42225330	42225421	0.0332264816446837	+	.	gene_id "ENSMUSG00000067285.6"; transcript_id "ENSMUSG00000067285.6_tx_31"; exon_id "chr5_42225330_42225421_+"; exonnum "5"; txlen "1854";
chr5	ENSEMBL_gcm37	exon	42225330	42225421	0.0203050721161956	+	.	gene_id "ENSMUSG00000067285.6"; transcript_id "ENSMUSG00000067285.6_tx_33"; exon_id "chr5_42225330_42225421_+"; exonnum "6"; txlen "1099";
chr5	ENSEMBL_gcm37	exon	42225330	42225421	0.0203050721161956	+	.	gene_id "ENSMUSG00000067285.6"; transcript_id "ENSMUSG00000067285.6_tx_34"; exon_id "chr5_42225330_42225421_+"; exonnum "5"; txlen "980";
chr5	ENSEMBL_gcm37	exon	42225330	42225421	0.0203050721161956	+	.	gene_id "ENSMUSG00000067285.6"; transcript_id "ENSMUSG00000067285.6_tx_35"; exon_id "chr5_42225330_42225421_+"; exonnum "5"; txlen "970";
chr5	ENSEMBL_gcm37	exon	42225330	42225421	0.0201070468722313	+	.	gene_id "ENSMUSG00000067285.6"; transcript_id "ENSMUSG00000067285.6_tx_36"; exon_id "chr5_42225330_42225421_+"; exonnum "7"; txlen "998";
chr5	ENSEMBL_gcm37	exon	42225330	42225421	0.0201070468722313	+	.	gene_id "ENSMUSG00000067285.6"; transcript_id "ENSMUSG00000067285.6_tx_37"; exon_id "chr5_42225330_42225421_+"; exonnum "8"; txlen "1123";
chr5	ENSEMBL_gcm37	exon	42225330	42225421	0.0194860454658391	+	.	gene_id "ENSMUSG00000067285.6"; transcript_id "ENSMUSG00000067285.6_tx_38"; exon_id "chr5_42225330_42225421_+"; exonnum "5"; txlen "738";
chr5	ENSEMBL_gcm37	exon	42225330	42225421	0.0193408262685679	+	.	gene_id "ENSMUSG00000067285.6"; transcript_id "ENSMUSG00000067285.6_tx_39"; exon_id "chr5_42225330_42225421_+"; exonnum "7"; txlen "973";
chr5	ENSEMBL_gcm37	exon	42225330	42225421	0.0193408262685679	+	.	gene_id "ENSMUSG00000067285.6"; transcript_id "ENSMUSG00000067285.6_tx_40"; exon_id "chr5_42225330_42225421_+"; exonnum "6"; txlen "848";
chr5	ENSEMBL_gcm37	exon	42225330	42225421	0.0188574552012551	+	.	gene_id "ENSMUSG00000067285.6"; transcript_id "ENSMUSG00000067285.6_tx_41"; exon_id "chr5_42225330_42225421_+"; exonnum "1"; txlen "981";
chr5	ENSEMBL_gcm37	exon	42225330	42225421	0.0188574552012551	+	.	gene_id "ENSMUSG00000067285.6"; transcript_id "ENSMUSG00000067285.6_tx_42"; exon_id "chr5_42225330_42225421_+"; exonnum "1"; txlen "1129";
chr5	ENSEMBL_gcm37	exon	42225330	42225421	0.0184591564692687	+	.	gene_id "ENSMUSG00000067285.6"; transcript_id "ENSMUSG00000067285.6_tx_43"; exon_id "chr5_42225330_42225421_+"; exonnum "6"; txlen "1104";
chr5	ENSEMBL_gcm37	exon	42225330	42225421	0.0184591564692687	+	.	gene_id "ENSMUSG00000067285.6"; transcript_id "ENSMUSG00000067285.6_tx_44"; exon_id "chr5_42225330_42225421_+"; exonnum "5"; txlen "975";
chr5	ENSEMBL_gcm37	exon	42225330	42225421	0.018209515278032	+	.	gene_id "ENSMUSG00000067285.6"; transcript_id "ENSMUSG00000067285.6_tx_45"; exon_id "chr5_42225330_42225421_+"; exonnum "5"; txlen "699";
chr5	ENSEMBL_gcm37	exon	42225330	42225421	0.0175361986458053	+	.	gene_id "ENSMUSG00000067285.6"; transcript_id "ENSMUSG00000067285.6_tx_46"; exon_id "chr5_42225330_42225421_+"; exonnum "6"; txlen "857";
chr5	ENSEMBL_gcm37	exon	42225330	42225421	0.0175361986458053	+	.	gene_id "ENSMUSG00000067285.6"; transcript_id "ENSMUSG00000067285.6_tx_47"; exon_id "chr5_42225330_42225421_+"; exonnum "5"; txlen "728";
chr5	ENSEMBL_gcm37	exon	42225330	42225421	0.0167157230534472	+	.	gene_id "ENSMUSG00000067285.6"; transcript_id "ENSMUSG00000067285.6_tx_49"; exon_id "chr5_42225330_42225421_+"; exonnum "5"; txlen "1075";
chr5	ENSEMBL_gcm37	exon	42225330	42225421	0.0167157230534472	+	.	gene_id "ENSMUSG00000067285.6"; transcript_id "ENSMUSG00000067285.6_tx_50"; exon_id "chr5_42225330_42225421_+"; exonnum "7"; txlen "1374";
chr5	ENSEMBL_gcm37	exon	42225330	42225421	0.0156902829988784	+	.	gene_id "ENSMUSG00000067285.6"; transcript_id "ENSMUSG00000067285.6_tx_51"; exon_id "chr5_42225330_42225421_+"; exonnum "5"; txlen "1913";
chr5	ENSEMBL_gcm37	exon	42225330	42225421	0.0156902829988784	+	.	gene_id "ENSMUSG00000067285.6"; transcript_id "ENSMUSG00000067285.6_tx_52"; exon_id "chr5_42225330_42225421_+"; exonnum "5"; txlen "1034";
chr5	ENSEMBL_gcm37	exon	42225330	42225421	0.0156902829988784	+	.	gene_id "ENSMUSG00000067285.6"; transcript_id "ENSMUSG00000067285.6_tx_53"; exon_id "chr5_42225330_42225421_+"; exonnum "5"; txlen "787";
chr5	ENSEMBL_gcm37	exon	42225330	42225421	0.0156902829988784	+	.	gene_id "ENSMUSG00000067285.6"; transcript_id "ENSMUSG00000067285.6_tx_54"; exon_id "chr5_42225330_42225421_+"; exonnum "5"; txlen "1029";
chr5	ENSEMBL_gcm37	exon	42225330	42225421	0.00110925528993317	+	.	gene_id "ENSMUSG00000067285.6"; transcript_id "ENSMUSG00000067285.6_tx_55"; exon_id "chr5_42225330_42225421_+"; exonnum "11"; txlen "2184";
chr5	ENSEMBL_gcm37	exon	42225330	42225421	0.123781288118834	+	.	gene_id "ENSMUSG00000067285.6"; transcript_id "ENSMUSG00000067285.6_tx_6"; exon_id "chr5_42225330_42225421_+"; exonnum "8"; txlen "1149";
chr5	ENSEMBL_gcm37	exon	42225330	42225421	0.118523715911766	+	.	gene_id "ENSMUSG00000067285.6"; transcript_id "ENSMUSG00000067285.6_tx_7"; exon_id "chr5_42225330_42225421_+"; exonnum "5"; txlen "725";
chr5	sragcm37_mid	exon	42227460	42227566	0.100736628176967	+	.	gene_id "ENSMUSG00000067285.6"; transcript_id "ENSMUSG00000067285.6_tx_12"; exon_id "chr5_42227460_42227566_+"; exonnum "7"; txlen "1225";
chr5	sragcm37_mid	exon	42227460	42227566	0.10071867843379	+	.	gene_id "ENSMUSG00000067285.6"; transcript_id "ENSMUSG00000067285.6_tx_13"; exon_id "chr5_42227460_42227566_+"; exonnum "9"; txlen "1524";
chr5	sragcm37_mid	exon	42227460	42227566	0.100572296596553	+	.	gene_id "ENSMUSG00000067285.6"; transcript_id "ENSMUSG00000067285.6_tx_14"; exon_id "chr5_42227460_42227566_+"; exonnum "8"; txlen "1024";
chr5	sragcm37_mid	exon	42227460	42227566	0.0903380433093049	+	.	gene_id "ENSMUSG00000067285.6"; transcript_id "ENSMUSG00000067285.6_tx_15"; exon_id "chr5_42227460_42227566_+"; exonnum "10"; txlen "1649";
chr5	sragcm37_mid	exon	42227460	42227566	0.0201070468722313	+	.	gene_id "ENSMUSG00000067285.6"; transcript_id "ENSMUSG00000067285.6_tx_36"; exon_id "chr5_42227460_42227566_+"; exonnum "8"; txlen "998";
chr5	sragcm37_mid	exon	42227460	42227566	0.0201070468722313	+	.	gene_id "ENSMUSG00000067285.6"; transcript_id "ENSMUSG00000067285.6_tx_37"; exon_id "chr5_42227460_42227566_+"; exonnum "9"; txlen "1123";
chr5	sragcm37_mid	exon	42227460	42227566	0.0193408262685679	+	.	gene_id "ENSMUSG00000067285.6"; transcript_id "ENSMUSG00000067285.6_tx_39"; exon_id "chr5_42227460_42227566_+"; exonnum "8"; txlen "973";
chr5	sragcm37_mid	exon	42227460	42227566	0.0193408262685679	+	.	gene_id "ENSMUSG00000067285.6"; transcript_id "ENSMUSG00000067285.6_tx_40"; exon_id "chr5_42227460_42227566_+"; exonnum "7"; txlen "848";
chr5	sragcm37_mid	exon	42227460	42227566	0.018209515278032	+	.	gene_id "ENSMUSG00000067285.6"; transcript_id "ENSMUSG00000067285.6_tx_45"; exon_id "chr5_42227460_42227566_+"; exonnum "6"; txlen "699";
chr5	sragcm37_mid	exon	42227460	42227566	0.123781288118834	+	.	gene_id "ENSMUSG00000067285.6"; transcript_id "ENSMUSG00000067285.6_tx_6"; exon_id "chr5_42227460_42227566_+"; exonnum "9"; txlen "1149";
chr5	sragcm37_mid	exon	42227460	42227566	0.118523715911766	+	.	gene_id "ENSMUSG00000067285.6"; transcript_id "ENSMUSG00000067285.6_tx_7"; exon_id "chr5_42227460_42227566_+"; exonnum "6"; txlen "725";
chr5	HAVANA	exon	42227460	42227993	0	+	.	gene_id "ENSMUSG00000067285.6"; transcript_id "ENSMUST00000340694.1"; gene_type "lncRNA"; gene_name "Gm16223"; transcript_type "lncRNA"; transcript_name "Gm16223-203"; exon_number 6; exon_id "ENSMUSE00001671257.1"; level 2; mgi_id "MGI:3648966"; tag "basic"; tag "TAGENE"; havana_gene "OTTMUSG00000031875.1";
chr5	sragcm37_ss	exon	42235078	42236323	0.0332264816446837	+	.	gene_id "ENSMUSG00000067285.6"; transcript_id "ENSMUSG00000067285.6_tx_29"; exon_id "chr5_42235078_42236323_+"; exonnum "7"; txlen "1983";
chr5	sragcm37_ss	exon	42235078	42236323	0.0332264816446837	+	.	gene_id "ENSMUSG00000067285.6"; transcript_id "ENSMUSG00000067285.6_tx_30"; exon_id "chr5_42235078_42236323_+"; exonnum "6"; txlen "1864";
chr5	sragcm37_ss	exon	42235078	42236323	0.0332264816446837	+	.	gene_id "ENSMUSG00000067285.6"; transcript_id "ENSMUSG00000067285.6_tx_31"; exon_id "chr5_42235078_42236323_+"; exonnum "6"; txlen "1854";
chr5	sragcm37_ss	exon	42235078	42236323	0.0156902829988784	+	.	gene_id "ENSMUSG00000067285.6"; transcript_id "ENSMUSG00000067285.6_tx_51"; exon_id "chr5_42235078_42236323_+"; exonnum "6"; txlen "1913";
chr5	sragcm37_ss	exon	42240463	42240829	0.0438386551805761	+	.	gene_id "ENSMUSG00000067285.6"; transcript_id "ENSMUSG00000067285.6_tx_23"; exon_id "chr5_42240463_42240829_+"; exonnum "6"; txlen "985";
chr5	sragcm37_ss	exon	42240463	42240829	0.0184591564692687	+	.	gene_id "ENSMUSG00000067285.6"; transcript_id "ENSMUSG00000067285.6_tx_43"; exon_id "chr5_42240463_42240829_+"; exonnum "7"; txlen "1104";
chr5	sragcm37_ss	exon	42240463	42240829	0.0184591564692687	+	.	gene_id "ENSMUSG00000067285.6"; transcript_id "ENSMUSG00000067285.6_tx_44"; exon_id "chr5_42240463_42240829_+"; exonnum "6"; txlen "975";
chr5	sragcm37_ss	exon	42240463	42240829	0.0156902829988784	+	.	gene_id "ENSMUSG00000067285.6"; transcript_id "ENSMUSG00000067285.6_tx_52"; exon_id "chr5_42240463_42240829_+"; exonnum "6"; txlen "1034";
chr5	sragcm37_mid	exon	42268818	42268875	0.00110925528993317	+	.	gene_id "ENSMUSG00000067285.6"; transcript_id "ENSMUSG00000067285.6_tx_55"; exon_id "chr5_42268818_42268875_+"; exonnum "12"; txlen "2184";
chr5	sragcm37_mid	exon	42279093	42279219	0.0607455512192117	+	.	gene_id "ENSMUSG00000067285.6"; transcript_id "ENSMUSG00000067285.6_tx_19"; exon_id "chr5_42279093_42279219_+"; exonnum "9"; txlen "1900";
chr5	sragcm37_mid	exon	42279093	42279219	0.0603352648301794	+	.	gene_id "ENSMUSG00000067285.6"; transcript_id "ENSMUSG00000067285.6_tx_20"; exon_id "chr5_42279093_42279219_+"; exonnum "7"; txlen "1601";
chr5	sragcm37_mid	exon	42279093	42279219	0.0503711661033927	+	.	gene_id "ENSMUSG00000067285.6"; transcript_id "ENSMUSG00000067285.6_tx_21"; exon_id "chr5_42279093_42279219_+"; exonnum "10"; txlen "2025";
chr5	sragcm37_mid	exon	42279093	42279219	0.0203050721161956	+	.	gene_id "ENSMUSG00000067285.6"; transcript_id "ENSMUSG00000067285.6_tx_33"; exon_id "chr5_42279093_42279219_+"; exonnum "7"; txlen "1099";
chr5	sragcm37_mid	exon	42279093	42279219	0.0203050721161956	+	.	gene_id "ENSMUSG00000067285.6"; transcript_id "ENSMUSG00000067285.6_tx_34"; exon_id "chr5_42279093_42279219_+"; exonnum "6"; txlen "980";
chr5	sragcm37_mid	exon	42279093	42279219	0.0203050721161956	+	.	gene_id "ENSMUSG00000067285.6"; transcript_id "ENSMUSG00000067285.6_tx_35"; exon_id "chr5_42279093_42279219_+"; exonnum "6"; txlen "970";
chr5	sragcm37_mid	exon	42279093	42279219	0.0167157230534472	+	.	gene_id "ENSMUSG00000067285.6"; transcript_id "ENSMUSG00000067285.6_tx_49"; exon_id "chr5_42279093_42279219_+"; exonnum "6"; txlen "1075";
chr5	sragcm37_mid	exon	42279093	42279219	0.0167157230534472	+	.	gene_id "ENSMUSG00000067285.6"; transcript_id "ENSMUSG00000067285.6_tx_50"; exon_id "chr5_42279093_42279219_+"; exonnum "8"; txlen "1374";
chr5	sragcm37_mid	exon	42279093	42279219	0.0156902829988784	+	.	gene_id "ENSMUSG00000067285.6"; transcript_id "ENSMUSG00000067285.6_tx_54"; exon_id "chr5_42279093_42279219_+"; exonnum "6"; txlen "1029";
chr5	sragcm37_mid	exon	42279093	42279219	0.00110925528993317	+	.	gene_id "ENSMUSG00000067285.6"; transcript_id "ENSMUSG00000067285.6_tx_55"; exon_id "chr5_42279093_42279219_+"; exonnum "13"; txlen "2184";
chr5	HAVANA	exon	42279093	42280988	0	+	.	gene_id "ENSMUSG00000067285.6"; transcript_id "ENSMUST00000340693.1"; gene_type "lncRNA"; gene_name "Gm16223"; transcript_type "lncRNA"; transcript_name "Gm16223-202"; exon_number 9; exon_id "ENSMUSE00001671250.1"; level 2; mgi_id "MGI:3648966"; tag "basic"; tag "Ensembl_canonical"; tag "GENCODE_Primary"; tag "TAGENE"; havana_gene "OTTMUSG00000031875.1";
chr5	sragcm37_ss	exon	42279557	42279912	0.0607455512192117	+	.	gene_id "ENSMUSG00000067285.6"; transcript_id "ENSMUSG00000067285.6_tx_19"; exon_id "chr5_42279557_42279912_+"; exonnum "10"; txlen "1900";
chr5	sragcm37_ss	exon	42279557	42279912	0.0603352648301794	+	.	gene_id "ENSMUSG00000067285.6"; transcript_id "ENSMUSG00000067285.6_tx_20"; exon_id "chr5_42279557_42279912_+"; exonnum "8"; txlen "1601";
chr5	sragcm37_ss	exon	42279557	42279912	0.0503711661033927	+	.	gene_id "ENSMUSG00000067285.6"; transcript_id "ENSMUSG00000067285.6_tx_21"; exon_id "chr5_42279557_42279912_+"; exonnum "11"; txlen "2025";
chr5	sragcm37_ss	exon	42279557	42279912	0.0167157230534472	+	.	gene_id "ENSMUSG00000067285.6"; transcript_id "ENSMUSG00000067285.6_tx_49"; exon_id "chr5_42279557_42279912_+"; exonnum "7"; txlen "1075";
chr5	sragcm37_ss	exon	42279557	42279912	0.0167157230534472	+	.	gene_id "ENSMUSG00000067285.6"; transcript_id "ENSMUSG00000067285.6_tx_50"; exon_id "chr5_42279557_42279912_+"; exonnum "9"; txlen "1374";
chr5	sragcm37_ss	exon	42279557	42279912	0.00110925528993317	+	.	gene_id "ENSMUSG00000067285.6"; transcript_id "ENSMUSG00000067285.6_tx_55"; exon_id "chr5_42279557_42279912_+"; exonnum "14"; txlen "2184";
chr5	sragcm37_ss	exon	42300598	42300832	0.0203050721161956	+	.	gene_id "ENSMUSG00000067285.6"; transcript_id "ENSMUSG00000067285.6_tx_33"; exon_id "chr5_42300598_42300832_+"; exonnum "8"; txlen "1099";
chr5	sragcm37_ss	exon	42300598	42300832	0.0203050721161956	+	.	gene_id "ENSMUSG00000067285.6"; transcript_id "ENSMUSG00000067285.6_tx_34"; exon_id "chr5_42300598_42300832_+"; exonnum "7"; txlen "980";
chr5	sragcm37_ss	exon	42300598	42300832	0.0203050721161956	+	.	gene_id "ENSMUSG00000067285.6"; transcript_id "ENSMUSG00000067285.6_tx_35"; exon_id "chr5_42300598_42300832_+"; exonnum "7"; txlen "970";
chr5	sragcm37_ss	exon	42300598	42300832	0.0156902829988784	+	.	gene_id "ENSMUSG00000067285.6"; transcript_id "ENSMUSG00000067285.6_tx_54"; exon_id "chr5_42300598_42300832_+"; exonnum "7"; txlen "1029";
chr5	sragcm37_mid	exon	42331085	42331193	0.0188574552012551	+	.	gene_id "ENSMUSG00000067285.6"; transcript_id "ENSMUSG00000067285.6_tx_41"; exon_id "chr5_42331085_42331193_+"; exonnum "2"; txlen "981";
chr5	sragcm37_mid	exon	42331085	42331193	0.0188574552012551	+	.	gene_id "ENSMUSG00000067285.6"; transcript_id "ENSMUSG00000067285.6_tx_42"; exon_id "chr5_42331085_42331193_+"; exonnum "2"; txlen "1129";
chr5	sragcm37_mid	exon	42338079	42338226	0.0188574552012551	+	.	gene_id "ENSMUSG00000067285.6"; transcript_id "ENSMUSG00000067285.6_tx_42"; exon_id "chr5_42338079_42338226_+"; exonnum "3"; txlen "1129";
chr5	sragcm37_mid	exon	42338409	42338501	0.0188574552012551	+	.	gene_id "ENSMUSG00000067285.6"; transcript_id "ENSMUSG00000067285.6_tx_41"; exon_id "chr5_42338409_42338501_+"; exonnum "3"; txlen "981";
chr5	sragcm37_mid	exon	42338409	42338501	0.0188574552012551	+	.	gene_id "ENSMUSG00000067285.6"; transcript_id "ENSMUSG00000067285.6_tx_42"; exon_id "chr5_42338409_42338501_+"; exonnum "4"; txlen "1129";
chr5	sragcm37_mid	exon	42343496	42343641	0.0188574552012551	+	.	gene_id "ENSMUSG00000067285.6"; transcript_id "ENSMUSG00000067285.6_tx_41"; exon_id "chr5_42343496_42343641_+"; exonnum "4"; txlen "981";
chr5	sragcm37_mid	exon	42343496	42343641	0.0188574552012551	+	.	gene_id "ENSMUSG00000067285.6"; transcript_id "ENSMUSG00000067285.6_tx_42"; exon_id "chr5_42343496_42343641_+"; exonnum "5"; txlen "1129";
chr5	sragcm37_mid	exon	42344729	42344959	0.0188574552012551	+	.	gene_id "ENSMUSG00000067285.6"; transcript_id "ENSMUSG00000067285.6_tx_41"; exon_id "chr5_42344729_42344959_+"; exonnum "5"; txlen "981";
chr5	sragcm37_mid	exon	42344729	42344959	0.0188574552012551	+	.	gene_id "ENSMUSG00000067285.6"; transcript_id "ENSMUSG00000067285.6_tx_42"; exon_id "chr5_42344729_42344959_+"; exonnum "6"; txlen "1129";
chr5	sragcm37_ss	exon	42345207	42345516	0.0188574552012551	+	.	gene_id "ENSMUSG00000067285.6"; transcript_id "ENSMUSG00000067285.6_tx_41"; exon_id "chr5_42345207_42345516_+"; exonnum "6"; txlen "981";
chr5	sragcm37_ss	exon	42345207	42345516	0.0188574552012551	+	.	gene_id "ENSMUSG00000067285.6"; transcript_id "ENSMUSG00000067285.6_tx_42"; exon_id "chr5_42345207_42345516_+"; exonnum "7"; txlen "1129";
chr5	HAVANA	exon	42362116	42362324	0	+	.	gene_id "ENSMUSG00000067285.6"; transcript_id "ENSMUST00000087332.5"; gene_type "lncRNA"; gene_name "Gm16223"; transcript_type "lncRNA"; transcript_name "Gm16223-201"; exon_number 2; exon_id "ENSMUSE00000427613.4"; level 2; transcript_support_level "1"; mgi_id "MGI:3648966"; tag "basic"; havana_gene "OTTMUSG00000031875.1"; havana_transcript "OTTMUST00000079030.1";
chr5	HAVANA	exon	42371940	42374141	0	+	.	gene_id "ENSMUSG00000067285.6"; transcript_id "ENSMUST00000087332.5"; gene_type "lncRNA"; gene_name "Gm16223"; transcript_type "lncRNA"; transcript_name "Gm16223-201"; exon_number 3; exon_id "ENSMUSE00000653719.4"; level 2; transcript_support_level "1"; mgi_id "MGI:3648966"; tag "basic"; havana_gene "OTTMUSG00000031875.1"; havana_transcript "OTTMUST00000079030.1";
chr5	HAVANA	exon	42397049	42397231	0	+	.	gene_id "ENSMUSG00000135933.1"; transcript_id "ENSMUST00000333135.1"; gene_type "lncRNA"; gene_name "ENSMUSG00000135933"; transcript_type "lncRNA"; transcript_name "ENSMUST00000333135"; exon_number 1; exon_id "ENSMUSE00001656729.1"; level 2; tag "basic"; tag "Ensembl_canonical"; tag "GENCODE_Primary"; tag "TAGENE";
chr5	HAVANA	gene	42397049	42400594	0	+	.	gene_id "ENSMUSG00000135933.1"; gene_type "lncRNA"; gene_name "ENSMUSG00000135933"; level 2;
chr5	HAVANA	transcript	42397049	42400594	0	+	.	gene_id "ENSMUSG00000135933.1"; transcript_id "ENSMUST00000333135.1"; gene_type "lncRNA"; gene_name "ENSMUSG00000135933"; transcript_type "lncRNA"; transcript_name "ENSMUST00000333135"; level 2; tag "basic"; tag "Ensembl_canonical"; tag "GENCODE_Primary"; tag "TAGENE";
chr5	HAVANA	exon	42400354	42400594	0	+	.	gene_id "ENSMUSG00000135933.1"; transcript_id "ENSMUST00000333135.1"; gene_type "lncRNA"; gene_name "ENSMUSG00000135933"; transcript_type "lncRNA"; transcript_name "ENSMUST00000333135"; exon_number 2; exon_id "ENSMUSE00001656730.1"; level 2; tag "basic"; tag "Ensembl_canonical"; tag "GENCODE_Primary"; tag "TAGENE";
chr5	sragcm37_mid	exon	42427195	42427314	0.0194860454658391	+	.	gene_id "ENSMUSG00000067285.6"; transcript_id "ENSMUSG00000067285.6_tx_38"; exon_id "chr5_42427195_42427314_+"; exonnum "6"; txlen "738";
chr5	sragcm37_mid	exon	42427195	42427314	0.0175361986458053	+	.	gene_id "ENSMUSG00000067285.6"; transcript_id "ENSMUSG00000067285.6_tx_46"; exon_id "chr5_42427195_42427314_+"; exonnum "7"; txlen "857";
chr5	sragcm37_mid	exon	42427195	42427314	0.0175361986458053	+	.	gene_id "ENSMUSG00000067285.6"; transcript_id "ENSMUSG00000067285.6_tx_47"; exon_id "chr5_42427195_42427314_+"; exonnum "6"; txlen "728";
chr5	sragcm37_mid	exon	42427195	42427314	0.0156902829988784	+	.	gene_id "ENSMUSG00000067285.6"; transcript_id "ENSMUSG00000067285.6_tx_53"; exon_id "chr5_42427195_42427314_+"; exonnum "6"; txlen "787";
chr5	HAVANA	exon	42590654	42590814	0	+	.	gene_id "ENSMUSG00000122969.1"; transcript_id "ENSMUST00000255694.1"; gene_type "lncRNA"; gene_name "ENSMUSG00000122969"; transcript_type "lncRNA"; transcript_name "ENSMUST00000255694"; exon_number 1; exon_id "ENSMUSE00001508073.1"; level 2; tag "basic"; tag "Ensembl_canonical"; tag "GENCODE_Primary"; tag "TAGENE";
chr5	HAVANA	transcript	42590654	42658140	0	+	.	gene_id "ENSMUSG00000122969.1"; transcript_id "ENSMUST00000255694.1"; gene_type "lncRNA"; gene_name "ENSMUSG00000122969"; transcript_type "lncRNA"; transcript_name "ENSMUST00000255694"; level 2; tag "basic"; tag "Ensembl_canonical"; tag "GENCODE_Primary"; tag "TAGENE";
chr5	HAVANA	gene	42590654	42658143	0	+	.	gene_id "ENSMUSG00000122969.1"; gene_type "lncRNA"; gene_name "ENSMUSG00000122969"; level 2;
chr5	sragcm37_es	exon	42596918	42597306	0.602329624219494	+	.	gene_id "ENSMUSG00000122969.1"; transcript_id "ENSMUSG00000122969.1_tx_2"; exon_id "chr5_42596918_42597306_+"; exonnum "1"; txlen "1439";
chr5	sragcm37_es	exon	42596918	42597306	0.291292837712316	+	.	gene_id "ENSMUSG00000122969.1"; transcript_id "ENSMUSG00000122969.1_tx_4"; exon_id "chr5_42596918_42597306_+"; exonnum "1"; txlen "957";
chr5	sragcm37_es	exon	42596918	42597306	0.210338676058754	+	.	gene_id "ENSMUSG00000122969.1"; transcript_id "ENSMUSG00000122969.1_tx_6"; exon_id "chr5_42596918_42597306_+"; exonnum "1"; txlen "1584";
chr5	sragcm37_es	exon	42596918	42597306	0.210338676058754	+	.	gene_id "ENSMUSG00000122969.1"; transcript_id "ENSMUSG00000122969.1_tx_8"; exon_id "chr5_42596918_42597306_+"; exonnum "1"; txlen "1102";
chr5	sragcm37_es	exon	42597807	42597921	2.14489507754602	+	.	gene_id "ENSMUSG00000122969.1"; transcript_id "ENSMUSG00000122969.1_tx_1"; exon_id "chr5_42597807_42597921_+"; exonnum "1"; txlen "1165";
chr5	sragcm37_es	exon	42597807	42597921	0.403700938497204	+	.	gene_id "ENSMUSG00000122969.1"; transcript_id "ENSMUSG00000122969.1_tx_3"; exon_id "chr5_42597807_42597921_+"; exonnum "1"; txlen "683";
chr5	sragcm37_es	exon	42597807	42597921	0.210338676058754	+	.	gene_id "ENSMUSG00000122969.1"; transcript_id "ENSMUSG00000122969.1_tx_5"; exon_id "chr5_42597807_42597921_+"; exonnum "1"; txlen "1310";
chr5	sragcm37_es	exon	42597807	42597921	0.210338676058754	+	.	gene_id "ENSMUSG00000122969.1"; transcript_id "ENSMUSG00000122969.1_tx_7"; exon_id "chr5_42597807_42597921_+"; exonnum "1"; txlen "828";
chr5	HAVANA	exon	42626408	42626463	0	+	.	gene_id "ENSMUSG00000122969.1"; transcript_id "ENSMUST00000255694.1"; gene_type "lncRNA"; gene_name "ENSMUSG00000122969"; transcript_type "lncRNA"; transcript_name "ENSMUST00000255694"; exon_number 2; exon_id "ENSMUSE00001508079.1"; level 2; tag "basic"; tag "Ensembl_canonical"; tag "GENCODE_Primary"; tag "TAGENE";
chr5	ENSEMBL_gcm37	exon	42626408	42626463	2.14489507754602	+	.	gene_id "ENSMUSG00000122969.1"; transcript_id "ENSMUSG00000122969.1_tx_1"; exon_id "chr5_42626408_42626463_+"; exonnum "2"; txlen "1165";
chr5	ENSEMBL_gcm37	exon	42626408	42626463	0.602329624219494	+	.	gene_id "ENSMUSG00000122969.1"; transcript_id "ENSMUSG00000122969.1_tx_2"; exon_id "chr5_42626408_42626463_+"; exonnum "2"; txlen "1439";
chr5	ENSEMBL_gcm37	exon	42626408	42626463	0.403700938497204	+	.	gene_id "ENSMUSG00000122969.1"; transcript_id "ENSMUSG00000122969.1_tx_3"; exon_id "chr5_42626408_42626463_+"; exonnum "2"; txlen "683";
chr5	ENSEMBL_gcm37	exon	42626408	42626463	0.291292837712316	+	.	gene_id "ENSMUSG00000122969.1"; transcript_id "ENSMUSG00000122969.1_tx_4"; exon_id "chr5_42626408_42626463_+"; exonnum "2"; txlen "957";
chr5	ENSEMBL_gcm37	exon	42626408	42626463	0.210338676058754	+	.	gene_id "ENSMUSG00000122969.1"; transcript_id "ENSMUSG00000122969.1_tx_5"; exon_id "chr5_42626408_42626463_+"; exonnum "2"; txlen "1310";
chr5	ENSEMBL_gcm37	exon	42626408	42626463	0.210338676058754	+	.	gene_id "ENSMUSG00000122969.1"; transcript_id "ENSMUSG00000122969.1_tx_6"; exon_id "chr5_42626408_42626463_+"; exonnum "2"; txlen "1584";
chr5	ENSEMBL_gcm37	exon	42626408	42626463	0.210338676058754	+	.	gene_id "ENSMUSG00000122969.1"; transcript_id "ENSMUSG00000122969.1_tx_7"; exon_id "chr5_42626408_42626463_+"; exonnum "2"; txlen "828";
chr5	ENSEMBL_gcm37	exon	42626408	42626463	0.210338676058754	+	.	gene_id "ENSMUSG00000122969.1"; transcript_id "ENSMUSG00000122969.1_tx_8"; exon_id "chr5_42626408_42626463_+"; exonnum "2"; txlen "1102";
chr5	sragcm37_mid	exon	42627079	42627223	0.210338676058754	+	.	gene_id "ENSMUSG00000122969.1"; transcript_id "ENSMUSG00000122969.1_tx_5"; exon_id "chr5_42627079_42627223_+"; exonnum "3"; txlen "1310";
chr5	sragcm37_mid	exon	42627079	42627223	0.210338676058754	+	.	gene_id "ENSMUSG00000122969.1"; transcript_id "ENSMUSG00000122969.1_tx_6"; exon_id "chr5_42627079_42627223_+"; exonnum "3"; txlen "1584";
chr5	sragcm37_mid	exon	42627079	42627223	0.210338676058754	+	.	gene_id "ENSMUSG00000122969.1"; transcript_id "ENSMUSG00000122969.1_tx_7"; exon_id "chr5_42627079_42627223_+"; exonnum "3"; txlen "828";
chr5	sragcm37_mid	exon	42627079	42627223	0.210338676058754	+	.	gene_id "ENSMUSG00000122969.1"; transcript_id "ENSMUSG00000122969.1_tx_8"; exon_id "chr5_42627079_42627223_+"; exonnum "3"; txlen "1102";
chr5	HAVANA	exon	42633698	42633753	0	+	.	gene_id "ENSMUSG00000122969.1"; transcript_id "ENSMUST00000255694.1"; gene_type "lncRNA"; gene_name "ENSMUSG00000122969"; transcript_type "lncRNA"; transcript_name "ENSMUST00000255694"; exon_number 3; exon_id "ENSMUSE00001508075.1"; level 2; tag "basic"; tag "Ensembl_canonical"; tag "GENCODE_Primary"; tag "TAGENE";
chr5	ENSEMBL_gcm37	exon	42633698	42633753	2.14489507754602	+	.	gene_id "ENSMUSG00000122969.1"; transcript_id "ENSMUSG00000122969.1_tx_1"; exon_id "chr5_42633698_42633753_+"; exonnum "3"; txlen "1165";
chr5	ENSEMBL_gcm37	exon	42633698	42633753	0.602329624219494	+	.	gene_id "ENSMUSG00000122969.1"; transcript_id "ENSMUSG00000122969.1_tx_2"; exon_id "chr5_42633698_42633753_+"; exonnum "3"; txlen "1439";
chr5	ENSEMBL_gcm37	exon	42633698	42633753	0.403700938497204	+	.	gene_id "ENSMUSG00000122969.1"; transcript_id "ENSMUSG00000122969.1_tx_3"; exon_id "chr5_42633698_42633753_+"; exonnum "3"; txlen "683";
chr5	ENSEMBL_gcm37	exon	42633698	42633753	0.291292837712316	+	.	gene_id "ENSMUSG00000122969.1"; transcript_id "ENSMUSG00000122969.1_tx_4"; exon_id "chr5_42633698_42633753_+"; exonnum "3"; txlen "957";
chr5	ENSEMBL_gcm37	exon	42633698	42633753	0.210338676058754	+	.	gene_id "ENSMUSG00000122969.1"; transcript_id "ENSMUSG00000122969.1_tx_5"; exon_id "chr5_42633698_42633753_+"; exonnum "4"; txlen "1310";
chr5	ENSEMBL_gcm37	exon	42633698	42633753	0.210338676058754	+	.	gene_id "ENSMUSG00000122969.1"; transcript_id "ENSMUSG00000122969.1_tx_6"; exon_id "chr5_42633698_42633753_+"; exonnum "4"; txlen "1584";
chr5	ENSEMBL_gcm37	exon	42633698	42633753	0.210338676058754	+	.	gene_id "ENSMUSG00000122969.1"; transcript_id "ENSMUSG00000122969.1_tx_7"; exon_id "chr5_42633698_42633753_+"; exonnum "4"; txlen "828";
chr5	ENSEMBL_gcm37	exon	42633698	42633753	0.210338676058754	+	.	gene_id "ENSMUSG00000122969.1"; transcript_id "ENSMUSG00000122969.1_tx_8"; exon_id "chr5_42633698_42633753_+"; exonnum "4"; txlen "1102";
chr5	sragcm37_ss	exon	42652394	42652849	0.403700938497204	+	.	gene_id "ENSMUSG00000122969.1"; transcript_id "ENSMUSG00000122969.1_tx_3"; exon_id "chr5_42652394_42652849_+"; exonnum "4"; txlen "683";
chr5	sragcm37_ss	exon	42652394	42652849	0.291292837712316	+	.	gene_id "ENSMUSG00000122969.1"; transcript_id "ENSMUSG00000122969.1_tx_4"; exon_id "chr5_42652394_42652849_+"; exonnum "4"; txlen "957";
chr5	sragcm37_ss	exon	42652394	42652849	0.210338676058754	+	.	gene_id "ENSMUSG00000122969.1"; transcript_id "ENSMUSG00000122969.1_tx_7"; exon_id "chr5_42652394_42652849_+"; exonnum "5"; txlen "828";
chr5	sragcm37_ss	exon	42652394	42652849	0.210338676058754	+	.	gene_id "ENSMUSG00000122969.1"; transcript_id "ENSMUSG00000122969.1_tx_8"; exon_id "chr5_42652394_42652849_+"; exonnum "5"; txlen "1102";
chr5	HAVANA	exon	42656577	42656724	0	+	.	gene_id "ENSMUSG00000122969.1"; transcript_id "ENSMUST00000255694.1"; gene_type "lncRNA"; gene_name "ENSMUSG00000122969"; transcript_type "lncRNA"; transcript_name "ENSMUST00000255694"; exon_number 4; exon_id "ENSMUSE00001508076.1"; level 2; tag "basic"; tag "Ensembl_canonical"; tag "GENCODE_Primary"; tag "TAGENE";
chr5	ENSEMBL_gcm37	exon	42656577	42656724	2.14489507754602	+	.	gene_id "ENSMUSG00000122969.1"; transcript_id "ENSMUSG00000122969.1_tx_1"; exon_id "chr5_42656577_42656724_+"; exonnum "4"; txlen "1165";
chr5	ENSEMBL_gcm37	exon	42656577	42656724	0.602329624219494	+	.	gene_id "ENSMUSG00000122969.1"; transcript_id "ENSMUSG00000122969.1_tx_2"; exon_id "chr5_42656577_42656724_+"; exonnum "4"; txlen "1439";
chr5	ENSEMBL_gcm37	exon	42656577	42656724	0.210338676058754	+	.	gene_id "ENSMUSG00000122969.1"; transcript_id "ENSMUSG00000122969.1_tx_5"; exon_id "chr5_42656577_42656724_+"; exonnum "5"; txlen "1310";
chr5	ENSEMBL_gcm37	exon	42656577	42656724	0.210338676058754	+	.	gene_id "ENSMUSG00000122969.1"; transcript_id "ENSMUSG00000122969.1_tx_6"; exon_id "chr5_42656577_42656724_+"; exonnum "5"; txlen "1584";
chr5	HAVANA	exon	42657019	42657143	0	+	.	gene_id "ENSMUSG00000122969.1"; transcript_id "ENSMUST00000255695.1"; gene_type "lncRNA"; gene_name "ENSMUSG00000122969"; transcript_type "lncRNA"; transcript_name "ENSMUST00000255695"; exon_number 1; exon_id "ENSMUSE00001508078.1"; level 2; tag "TAGENE";
chr5	HAVANA	transcript	42657019	42658143	0	+	.	gene_id "ENSMUSG00000122969.1"; transcript_id "ENSMUST00000255695.1"; gene_type "lncRNA"; gene_name "ENSMUSG00000122969"; transcript_type "lncRNA"; transcript_name "ENSMUST00000255695"; level 2; tag "TAGENE";
chr5	HAVANA	exon	42657351	42658140	0	+	.	gene_id "ENSMUSG00000122969.1"; transcript_id "ENSMUST00000255694.1"; gene_type "lncRNA"; gene_name "ENSMUSG00000122969"; transcript_type "lncRNA"; transcript_name "ENSMUST00000255694"; exon_number 5; exon_id "ENSMUSE00001508074.1"; level 2; tag "basic"; tag "Ensembl_canonical"; tag "GENCODE_Primary"; tag "TAGENE";
chr5	ENSEMBL_gcm37	exon	42657351	42658140	2.14489507754602	+	.	gene_id "ENSMUSG00000122969.1"; transcript_id "ENSMUSG00000122969.1_tx_1"; exon_id "chr5_42657351_42658140_+"; exonnum "5"; txlen "1165";
chr5	ENSEMBL_gcm37	exon	42657351	42658140	0.602329624219494	+	.	gene_id "ENSMUSG00000122969.1"; transcript_id "ENSMUSG00000122969.1_tx_2"; exon_id "chr5_42657351_42658140_+"; exonnum "5"; txlen "1439";
chr5	ENSEMBL_gcm37	exon	42657351	42658140	0.210338676058754	+	.	gene_id "ENSMUSG00000122969.1"; transcript_id "ENSMUSG00000122969.1_tx_5"; exon_id "chr5_42657351_42658140_+"; exonnum "6"; txlen "1310";
chr5	ENSEMBL_gcm37	exon	42657351	42658140	0.210338676058754	+	.	gene_id "ENSMUSG00000122969.1"; transcript_id "ENSMUSG00000122969.1_tx_6"; exon_id "chr5_42657351_42658140_+"; exonnum "6"; txlen "1584";
chr5	HAVANA	exon	42657351	42658143	0	+	.	gene_id "ENSMUSG00000122969.1"; transcript_id "ENSMUST00000255695.1"; gene_type "lncRNA"; gene_name "ENSMUSG00000122969"; transcript_type "lncRNA"; transcript_name "ENSMUST00000255695"; exon_number 2; exon_id "ENSMUSE00001508077.1"; level 2; tag "TAGENE";
chr5	sragcm37_es	exon	42834593	42834763	0.00119097538166349	+	.	gene_id "sragcm37_gene_11872"; transcript_id "sragcm37_gene_11872_tx_12"; exon_id "chr5_42834593_42834763_+"; exonnum "1"; txlen "828";
chr5	sragcm37_es	exon	42834593	42834763	0.0281479926215161	+	.	gene_id "sragcm37_gene_11872"; transcript_id "sragcm37_gene_11872_tx_2"; exon_id "chr5_42834593_42834763_+"; exonnum "1"; txlen "546";
chr5	sragcm37_es	exon	42834593	42834763	0.0120686860661178	+	.	gene_id "sragcm37_gene_11872"; transcript_id "sragcm37_gene_11872_tx_4"; exon_id "chr5_42834593_42834763_+"; exonnum "1"; txlen "725";
chr5	sragcm37_es	exon	42834593	42834763	0.00500247467152727	+	.	gene_id "sragcm37_gene_11872"; transcript_id "sragcm37_gene_11872_tx_6"; exon_id "chr5_42834593_42834763_+"; exonnum "1"; txlen "509";
chr5	sragcm37_es	exon	42834819	42834978	0.00158796717555133	+	.	gene_id "sragcm37_gene_11872"; transcript_id "sragcm37_gene_11872_tx_11"; exon_id "chr5_42834819_42834978_+"; exonnum "1"; txlen "714";
chr5	sragcm37_es	exon	42834854	42834919	0.00238195076332699	+	.	gene_id "sragcm37_gene_11872"; transcript_id "sragcm37_gene_11872_tx_9"; exon_id "chr5_42834854_42834919_+"; exonnum "1"; txlen "620";
chr5	sragcm37_mid	exon	42835815	42835917	0.00119097538166349	+	.	gene_id "sragcm37_gene_11872"; transcript_id "sragcm37_gene_11872_tx_12"; exon_id "chr5_42835815_42835917_+"; exonnum "2"; txlen "828";
chr5	sragcm37_mid	exon	42835815	42835917	0.0281479926215161	+	.	gene_id "sragcm37_gene_11872"; transcript_id "sragcm37_gene_11872_tx_2"; exon_id "chr5_42835815_42835917_+"; exonnum "2"; txlen "546";
chr5	sragcm37_mid	exon	42838156	42838235	0.00158796717555133	+	.	gene_id "sragcm37_gene_11872"; transcript_id "sragcm37_gene_11872_tx_11"; exon_id "chr5_42838156_42838235_+"; exonnum "2"; txlen "714";
chr5	sragcm37_mid	exon	42838156	42838235	0.00119097538166349	+	.	gene_id "sragcm37_gene_11872"; transcript_id "sragcm37_gene_11872_tx_12"; exon_id "chr5_42838156_42838235_+"; exonnum "3"; txlen "828";
chr5	sragcm37_mid	exon	42838156	42838235	0.0281479926215161	+	.	gene_id "sragcm37_gene_11872"; transcript_id "sragcm37_gene_11872_tx_2"; exon_id "chr5_42838156_42838235_+"; exonnum "3"; txlen "546";
chr5	sragcm37_mid	exon	42838156	42838235	0.0120686860661178	+	.	gene_id "sragcm37_gene_11872"; transcript_id "sragcm37_gene_11872_tx_4"; exon_id "chr5_42838156_42838235_+"; exonnum "2"; txlen "725";
chr5	sragcm37_mid	exon	42838156	42838235	0.00500247467152727	+	.	gene_id "sragcm37_gene_11872"; transcript_id "sragcm37_gene_11872_tx_6"; exon_id "chr5_42838156_42838235_+"; exonnum "2"; txlen "509";
chr5	sragcm37_mid	exon	42838156	42838235	0.00238195076332699	+	.	gene_id "sragcm37_gene_11872"; transcript_id "sragcm37_gene_11872_tx_9"; exon_id "chr5_42838156_42838235_+"; exonnum "2"; txlen "620";
chr5	sragcm37_ss	exon	42839740	42839931	0.0281479926215161	+	.	gene_id "sragcm37_gene_11872"; transcript_id "sragcm37_gene_11872_tx_2"; exon_id "chr5_42839740_42839931_+"; exonnum "4"; txlen "546";
chr5	sragcm37_ss	exon	42850377	42850850	0.00158796717555133	+	.	gene_id "sragcm37_gene_11872"; transcript_id "sragcm37_gene_11872_tx_11"; exon_id "chr5_42850377_42850850_+"; exonnum "3"; txlen "714";
chr5	sragcm37_ss	exon	42850377	42850850	0.00119097538166349	+	.	gene_id "sragcm37_gene_11872"; transcript_id "sragcm37_gene_11872_tx_12"; exon_id "chr5_42850377_42850850_+"; exonnum "4"; txlen "828";
chr5	sragcm37_ss	exon	42850377	42850850	0.0120686860661178	+	.	gene_id "sragcm37_gene_11872"; transcript_id "sragcm37_gene_11872_tx_4"; exon_id "chr5_42850377_42850850_+"; exonnum "3"; txlen "725";
chr5	sragcm37_ss	exon	42850377	42850850	0.00238195076332699	+	.	gene_id "sragcm37_gene_11872"; transcript_id "sragcm37_gene_11872_tx_9"; exon_id "chr5_42850377_42850850_+"; exonnum "3"; txlen "620";
chr5	sragcm37_mid	exon	42939682	42939822	0.00500247467152727	+	.	gene_id "sragcm37_gene_11872"; transcript_id "sragcm37_gene_11872_tx_6"; exon_id "chr5_42939682_42939822_+"; exonnum "3"; txlen "509";
chr5	sragcm37_ss	exon	42944451	42944567	0.00500247467152727	+	.	gene_id "sragcm37_gene_11872"; transcript_id "sragcm37_gene_11872_tx_6"; exon_id "chr5_42944451_42944567_+"; exonnum "4"; txlen "509";
chr5	HAVANA	exon	43120883	43121035	0	+	.	gene_id "ENSMUSG00000120713.2"; transcript_id "ENSMUST00000269029.1"; gene_type "lncRNA"; gene_name "Gm57285"; transcript_type "lncRNA"; transcript_name "Gm57285-202"; exon_number 1; exon_id "ENSMUSE00001533502.1"; level 2; mgi_id "MGI:7338483"; tag "basic"; tag "Ensembl_canonical"; tag "GENCODE_Primary"; tag "TAGENE";
chr5	HAVANA	transcript	43120883	43238784	0	+	.	gene_id "ENSMUSG00000120713.2"; transcript_id "ENSMUST00000269029.1"; gene_type "lncRNA"; gene_name "Gm57285"; transcript_type "lncRNA"; transcript_name "Gm57285-202"; level 2; mgi_id "MGI:7338483"; tag "basic"; tag "Ensembl_canonical"; tag "GENCODE_Primary"; tag "TAGENE";
chr5	HAVANA	gene	43120883	43279559	0	+	.	gene_id "ENSMUSG00000120713.2"; gene_type "lncRNA"; gene_name "Gm57285"; level 2; mgi_id "MGI:7338483";
chr5	HAVANA	exon	43120943	43121035	0	+	.	gene_id "ENSMUSG00000120713.2"; transcript_id "ENSMUST00000269031.1"; gene_type "lncRNA"; gene_name "Gm57285"; transcript_type "lncRNA"; transcript_name "Gm57285-204"; exon_number 1; exon_id "ENSMUSE00001533493.1"; level 2; mgi_id "MGI:7338483"; tag "TAGENE";
chr5	ENSEMBL_gcm37	exon	43120943	43121035	0.00568140374780464	+	.	gene_id "ENSMUSG00000120713.2"; transcript_id "ENSMUSG00000120713.2_tx_48"; exon_id "chr5_43120943_43121035_+"; exonnum "1"; txlen "684";
chr5	HAVANA	transcript	43120943	43183886	0	+	.	gene_id "ENSMUSG00000120713.2"; transcript_id "ENSMUST00000269031.1"; gene_type "lncRNA"; gene_name "Gm57285"; transcript_type "lncRNA"; transcript_name "Gm57285-204"; level 2; mgi_id "MGI:7338483"; tag "TAGENE";
chr5	HAVANA	exon	43130566	43130688	0	+	.	gene_id "ENSMUSG00000120713.2"; transcript_id "ENSMUST00000269029.1"; gene_type "lncRNA"; gene_name "Gm57285"; transcript_type "lncRNA"; transcript_name "Gm57285-202"; exon_number 2; exon_id "ENSMUSE00001533496.1"; level 2; mgi_id "MGI:7338483"; tag "basic"; tag "Ensembl_canonical"; tag "GENCODE_Primary"; tag "TAGENE";
chr5	HAVANA	exon	43130566	43130688	0	+	.	gene_id "ENSMUSG00000120713.2"; transcript_id "ENSMUST00000269031.1"; gene_type "lncRNA"; gene_name "Gm57285"; transcript_type "lncRNA"; transcript_name "Gm57285-204"; exon_number 2; exon_id "ENSMUSE00001533496.1"; level 2; mgi_id "MGI:7338483"; tag "TAGENE";
chr5	ENSEMBL_gcm37	exon	43130566	43130688	0.00568140374780464	+	.	gene_id "ENSMUSG00000120713.2"; transcript_id "ENSMUSG00000120713.2_tx_48"; exon_id "chr5_43130566_43130688_+"; exonnum "2"; txlen "684";
chr5	HAVANA	exon	43149205	43149236	0	+	.	gene_id "ENSMUSG00000120713.2"; transcript_id "ENSMUST00000269029.1"; gene_type "lncRNA"; gene_name "Gm57285"; transcript_type "lncRNA"; transcript_name "Gm57285-202"; exon_number 3; exon_id "ENSMUSE00001533503.1"; level 2; mgi_id "MGI:7338483"; tag "basic"; tag "Ensembl_canonical"; tag "GENCODE_Primary"; tag "TAGENE";
chr5	HAVANA	exon	43149205	43149236	0	+	.	gene_id "ENSMUSG00000120713.2"; transcript_id "ENSMUST00000269031.1"; gene_type "lncRNA"; gene_name "Gm57285"; transcript_type "lncRNA"; transcript_name "Gm57285-204"; exon_number 3; exon_id "ENSMUSE00001533503.1"; level 2; mgi_id "MGI:7338483"; tag "TAGENE";
chr5	ENSEMBL_gcm37	exon	43149205	43149236	0.00568140374780464	+	.	gene_id "ENSMUSG00000120713.2"; transcript_id "ENSMUSG00000120713.2_tx_48"; exon_id "chr5_43149205_43149236_+"; exonnum "3"; txlen "684";
chr5	HAVANA	exon	43152043	43152141	0	+	.	gene_id "ENSMUSG00000120713.2"; transcript_id "ENSMUST00000269029.1"; gene_type "lncRNA"; gene_name "Gm57285"; transcript_type "lncRNA"; transcript_name "Gm57285-202"; exon_number 4; exon_id "ENSMUSE00001533500.1"; level 2; mgi_id "MGI:7338483"; tag "basic"; tag "Ensembl_canonical"; tag "GENCODE_Primary"; tag "TAGENE";
chr5	HAVANA	exon	43152043	43152141	0	+	.	gene_id "ENSMUSG00000120713.2"; transcript_id "ENSMUST00000269031.1"; gene_type "lncRNA"; gene_name "Gm57285"; transcript_type "lncRNA"; transcript_name "Gm57285-204"; exon_number 4; exon_id "ENSMUSE00001533500.1"; level 2; mgi_id "MGI:7338483"; tag "TAGENE";
chr5	ENSEMBL_gcm37	exon	43152043	43152141	0.00568140374780464	+	.	gene_id "ENSMUSG00000120713.2"; transcript_id "ENSMUSG00000120713.2_tx_48"; exon_id "chr5_43152043_43152141_+"; exonnum "4"; txlen "684";
chr5	HAVANA	exon	43183745	43183886	0	+	.	gene_id "ENSMUSG00000120713.2"; transcript_id "ENSMUST00000269031.1"; gene_type "lncRNA"; gene_name "Gm57285"; transcript_type "lncRNA"; transcript_name "Gm57285-204"; exon_number 5; exon_id "ENSMUSE00001533491.1"; level 2; mgi_id "MGI:7338483"; tag "TAGENE";
chr5	HAVANA	exon	43195750	43195966	0	+	.	gene_id "ENSMUSG00000120713.2"; transcript_id "ENSMUST00000269034.1"; gene_type "lncRNA"; gene_name "Gm57285"; transcript_type "lncRNA"; transcript_name "Gm57285-207"; exon_number 1; exon_id "ENSMUSE00001533497.1"; level 2; mgi_id "MGI:7338483"; tag "TAGENE";
chr5	HAVANA	transcript	43195750	43238720	0	+	.	gene_id "ENSMUSG00000120713.2"; transcript_id "ENSMUST00000269034.1"; gene_type "lncRNA"; gene_name "Gm57285"; transcript_type "lncRNA"; transcript_name "Gm57285-207"; level 2; mgi_id "MGI:7338483"; tag "TAGENE";
chr5	HAVANA	exon	43195763	43195966	0	+	.	gene_id "ENSMUSG00000120713.2"; transcript_id "ENSMUST00000269030.1"; gene_type "lncRNA"; gene_name "Gm57285"; transcript_type "lncRNA"; transcript_name "Gm57285-203"; exon_number 1; exon_id "ENSMUSE00001533499.1"; level 2; mgi_id "MGI:7338483"; tag "basic"; tag "TAGENE";
chr5	ENSEMBL_gcm37	exon	43195763	43195966	0.00568140374780464	+	.	gene_id "ENSMUSG00000120713.2"; transcript_id "ENSMUSG00000120713.2_tx_49"; exon_id "chr5_43195763_43195966_+"; exonnum "1"; txlen "541";
chr5	HAVANA	transcript	43195763	43279550	0	+	.	gene_id "ENSMUSG00000120713.2"; transcript_id "ENSMUST00000269030.1"; gene_type "lncRNA"; gene_name "Gm57285"; transcript_type "lncRNA"; transcript_name "Gm57285-203"; level 2; mgi_id "MGI:7338483"; tag "basic"; tag "TAGENE";
chr5	HAVANA	exon	43198333	43198477	0	+	.	gene_id "ENSMUSG00000120713.2"; transcript_id "ENSMUST00000269029.1"; gene_type "lncRNA"; gene_name "Gm57285"; transcript_type "lncRNA"; transcript_name "Gm57285-202"; exon_number 5; exon_id "ENSMUSE00001533504.1"; level 2; mgi_id "MGI:7338483"; tag "basic"; tag "Ensembl_canonical"; tag "GENCODE_Primary"; tag "TAGENE";
chr5	HAVANA	exon	43198333	43198477	0	+	.	gene_id "ENSMUSG00000120713.2"; transcript_id "ENSMUST00000269034.1"; gene_type "lncRNA"; gene_name "Gm57285"; transcript_type "lncRNA"; transcript_name "Gm57285-207"; exon_number 2; exon_id "ENSMUSE00001533504.1"; level 2; mgi_id "MGI:7338483"; tag "TAGENE";
chr5	HAVANA	exon	43198333	43198477	0	+	.	gene_id "ENSMUSG00000120713.2"; transcript_id "ENSMUST00000269030.1"; gene_type "lncRNA"; gene_name "Gm57285"; transcript_type "lncRNA"; transcript_name "Gm57285-203"; exon_number 2; exon_id "ENSMUSE00001533504.1"; level 2; mgi_id "MGI:7338483"; tag "basic"; tag "TAGENE";
chr5	ENSEMBL_gcm37	exon	43198333	43198477	0.00568140374780464	+	.	gene_id "ENSMUSG00000120713.2"; transcript_id "ENSMUSG00000120713.2_tx_48"; exon_id "chr5_43198333_43198477_+"; exonnum "5"; txlen "684";
chr5	ENSEMBL_gcm37	exon	43198333	43198477	0.00568140374780464	+	.	gene_id "ENSMUSG00000120713.2"; transcript_id "ENSMUSG00000120713.2_tx_49"; exon_id "chr5_43198333_43198477_+"; exonnum "2"; txlen "541";
chr5	sragcm37_ss	exon	43201789	43201980	0.00568140374780464	+	.	gene_id "ENSMUSG00000120713.2"; transcript_id "ENSMUSG00000120713.2_tx_48"; exon_id "chr5_43201789_43201980_+"; exonnum "6"; txlen "684";
chr5	sragcm37_ss	exon	43201789	43201980	0.00568140374780464	+	.	gene_id "ENSMUSG00000120713.2"; transcript_id "ENSMUSG00000120713.2_tx_49"; exon_id "chr5_43201789_43201980_+"; exonnum "3"; txlen "541";
chr5	HAVANA	exon	43206900	43206941	0	+	.	gene_id "ENSMUSG00000125363.1"; transcript_id "ENSMUST00000269620.1"; gene_type "lncRNA"; gene_name "ENSMUSG00000125363"; transcript_type "lncRNA"; transcript_name "ENSMUST00000269620"; exon_number 1; exon_id "ENSMUSE00001534684.1"; level 2; tag "basic"; tag "Ensembl_canonical"; tag "GENCODE_Primary"; tag "TAGENE";
chr5	HAVANA	gene	43206900	43217584	0	+	.	gene_id "ENSMUSG00000125363.1"; gene_type "lncRNA"; gene_name "ENSMUSG00000125363"; level 2;
chr5	HAVANA	transcript	43206900	43217584	0	+	.	gene_id "ENSMUSG00000125363.1"; transcript_id "ENSMUST00000269620.1"; gene_type "lncRNA"; gene_name "ENSMUSG00000125363"; transcript_type "lncRNA"; transcript_name "ENSMUST00000269620"; level 2; tag "basic"; tag "Ensembl_canonical"; tag "GENCODE_Primary"; tag "TAGENE";
chr5	sragcm37_es	exon	43216100	43216392	0.013594316636452	+	.	gene_id "sragcm37_gene_28133"; transcript_id "sragcm37_gene_28133_tx_1"; exon_id "chr5_43216100_43216392_+"; exonnum "1"; txlen "509";
chr5	HAVANA	gene	43216598	43218226	0	+	.	gene_id "ENSMUSG00000105416.2"; gene_type "TEC"; gene_name "Gm42553"; level 2; mgi_id "MGI:5662690"; havana_gene "OTTMUSG00000053646.1";
chr5	HAVANA	transcript	43216598	43218226	0	+	.	gene_id "ENSMUSG00000105416.2"; transcript_id "ENSMUST00000196390.2"; gene_type "TEC"; gene_name "Gm42553"; transcript_type "TEC"; transcript_name "Gm42553-201"; level 2; transcript_support_level "NA"; mgi_id "MGI:5662690"; tag "basic"; tag "Ensembl_canonical"; tag "GENCODE_Primary"; havana_gene "OTTMUSG00000053646.1"; havana_transcript "OTTMUST00000133638.1";
chr5	HAVANA	exon	43216598	43218226	0	+	.	gene_id "ENSMUSG00000105416.2"; transcript_id "ENSMUST00000196390.2"; gene_type "TEC"; gene_name "Gm42553"; transcript_type "TEC"; transcript_name "Gm42553-201"; exon_number 1; exon_id "ENSMUSE00001354807.2"; level 2; transcript_support_level "NA"; mgi_id "MGI:5662690"; tag "basic"; tag "Ensembl_canonical"; tag "GENCODE_Primary"; havana_gene "OTTMUSG00000053646.1"; havana_transcript "OTTMUST00000133638.1";
chr5	HAVANA	exon	43217417	43217584	0	+	.	gene_id "ENSMUSG00000125363.1"; transcript_id "ENSMUST00000269620.1"; gene_type "lncRNA"; gene_name "ENSMUSG00000125363"; transcript_type "lncRNA"; transcript_name "ENSMUST00000269620"; exon_number 2; exon_id "ENSMUSE00001534683.1"; level 2; tag "basic"; tag "Ensembl_canonical"; tag "GENCODE_Primary"; tag "TAGENE";
chr5	sragcm37_ss	exon	43218284	43218499	0.013594316636452	+	.	gene_id "sragcm37_gene_28133"; transcript_id "sragcm37_gene_28133_tx_1"; exon_id "chr5_43218284_43218499_+"; exonnum "2"; txlen "509";
chr5	HAVANA	exon	43220125	43220230	0	+	.	gene_id "ENSMUSG00000120713.2"; transcript_id "ENSMUST00000245384.2"; gene_type "lncRNA"; gene_name "Gm57285"; transcript_type "lncRNA"; transcript_name "Gm57285-201"; exon_number 1; exon_id "ENSMUSE00001533494.1"; level 2; mgi_id "MGI:7338483"; tag "basic"; tag "TAGENE";
chr5	HAVANA	transcript	43220125	43239973	0	+	.	gene_id "ENSMUSG00000120713.2"; transcript_id "ENSMUST00000245384.2"; gene_type "lncRNA"; gene_name "Gm57285"; transcript_type "lncRNA"; transcript_name "Gm57285-201"; level 2; mgi_id "MGI:7338483"; tag "basic"; tag "TAGENE";
chr5	HAVANA	exon	43220137	43220230	0	+	.	gene_id "ENSMUSG00000120713.2"; transcript_id "ENSMUST00000269032.1"; gene_type "lncRNA"; gene_name "Gm57285"; transcript_type "lncRNA"; transcript_name "Gm57285-205"; exon_number 1; exon_id "ENSMUSE00001533498.1"; level 2; mgi_id "MGI:7338483"; tag "TAGENE";
chr5	ENSEMBL_gcm37	exon	43220137	43220230	0.0368465602069825	+	.	gene_id "ENSMUSG00000120713.2"; transcript_id "ENSMUSG00000120713.2_tx_10"; exon_id "chr5_43220137_43220230_+"; exonnum "1"; txlen "2430";
chr5	ENSEMBL_gcm37	exon	43220137	43220230	0.0311135956925559	+	.	gene_id "ENSMUSG00000120713.2"; transcript_id "ENSMUSG00000120713.2_tx_12"; exon_id "chr5_43220137_43220230_+"; exonnum "1"; txlen "2280";
chr5	ENSEMBL_gcm37	exon	43220137	43220230	0.0311135956925559	+	.	gene_id "ENSMUSG00000120713.2"; transcript_id "ENSMUSG00000120713.2_tx_13"; exon_id "chr5_43220137_43220230_+"; exonnum "1"; txlen "2378";
chr5	ENSEMBL_gcm37	exon	43220137	43220230	0.0239952924209268	+	.	gene_id "ENSMUSG00000120713.2"; transcript_id "ENSMUSG00000120713.2_tx_14"; exon_id "chr5_43220137_43220230_+"; exonnum "1"; txlen "605";
chr5	ENSEMBL_gcm37	exon	43220137	43220230	0.0239952924209268	+	.	gene_id "ENSMUSG00000120713.2"; transcript_id "ENSMUSG00000120713.2_tx_15"; exon_id "chr5_43220137_43220230_+"; exonnum "1"; txlen "537";
chr5	ENSEMBL_gcm37	exon	43220137	43220230	0.0191147896832008	+	.	gene_id "ENSMUSG00000120713.2"; transcript_id "ENSMUSG00000120713.2_tx_21"; exon_id "chr5_43220137_43220230_+"; exonnum "1"; txlen "2748";
chr5	ENSEMBL_gcm37	exon	43220137	43220230	0.0191147896832008	+	.	gene_id "ENSMUSG00000120713.2"; transcript_id "ENSMUSG00000120713.2_tx_22"; exon_id "chr5_43220137_43220230_+"; exonnum "1"; txlen "2680";
chr5	ENSEMBL_gcm37	exon	43220137	43220230	0.0191147896832008	+	.	gene_id "ENSMUSG00000120713.2"; transcript_id "ENSMUSG00000120713.2_tx_23"; exon_id "chr5_43220137_43220230_+"; exonnum "1"; txlen "855";
chr5	ENSEMBL_gcm37	exon	43220137	43220230	0.0191147896832008	+	.	gene_id "ENSMUSG00000120713.2"; transcript_id "ENSMUSG00000120713.2_tx_24"; exon_id "chr5_43220137_43220230_+"; exonnum "1"; txlen "787";
chr5	ENSEMBL_gcm37	exon	43220137	43220230	0.0121748852710001	+	.	gene_id "ENSMUSG00000120713.2"; transcript_id "ENSMUSG00000120713.2_tx_31"; exon_id "chr5_43220137_43220230_+"; exonnum "1"; txlen "2628";
chr5	ENSEMBL_gcm37	exon	43220137	43220230	0.0121748852710001	+	.	gene_id "ENSMUSG00000120713.2"; transcript_id "ENSMUSG00000120713.2_tx_32"; exon_id "chr5_43220137_43220230_+"; exonnum "1"; txlen "749";
chr5	ENSEMBL_gcm37	exon	43220137	43220230	0.0121748852710001	+	.	gene_id "ENSMUSG00000120713.2"; transcript_id "ENSMUSG00000120713.2_tx_33"; exon_id "chr5_43220137_43220230_+"; exonnum "1"; txlen "681";
chr5	ENSEMBL_gcm37	exon	43220137	43220230	0.0121748852710001	+	.	gene_id "ENSMUSG00000120713.2"; transcript_id "ENSMUSG00000120713.2_tx_34"; exon_id "chr5_43220137_43220230_+"; exonnum "1"; txlen "629";
chr5	ENSEMBL_gcm37	exon	43220137	43220230	0.0121748852710001	+	.	gene_id "ENSMUSG00000120713.2"; transcript_id "ENSMUSG00000120713.2_tx_36"; exon_id "chr5_43220137_43220230_+"; exonnum "1"; txlen "735";
chr5	ENSEMBL_gcm37	exon	43220137	43220230	0.00875031425886173	+	.	gene_id "ENSMUSG00000120713.2"; transcript_id "ENSMUSG00000120713.2_tx_38"; exon_id "chr5_43220137_43220230_+"; exonnum "1"; txlen "2650";
chr5	ENSEMBL_gcm37	exon	43220137	43220230	0.00875031425886173	+	.	gene_id "ENSMUSG00000120713.2"; transcript_id "ENSMUSG00000120713.2_tx_39"; exon_id "chr5_43220137_43220230_+"; exonnum "1"; txlen "2582";
chr5	ENSEMBL_gcm37	exon	43220137	43220230	0.00648730195053542	+	.	gene_id "ENSMUSG00000120713.2"; transcript_id "ENSMUSG00000120713.2_tx_41"; exon_id "chr5_43220137_43220230_+"; exonnum "1"; txlen "2743";
chr5	ENSEMBL_gcm37	exon	43220137	43220230	0.00648730195053542	+	.	gene_id "ENSMUSG00000120713.2"; transcript_id "ENSMUSG00000120713.2_tx_42"; exon_id "chr5_43220137_43220230_+"; exonnum "1"; txlen "948";
chr5	ENSEMBL_gcm37	exon	43220137	43220230	0.00648730195053542	+	.	gene_id "ENSMUSG00000120713.2"; transcript_id "ENSMUSG00000120713.2_tx_43"; exon_id "chr5_43220137_43220230_+"; exonnum "1"; txlen "2841";
chr5	ENSEMBL_gcm37	exon	43220137	43220230	0.00648730195053542	+	.	gene_id "ENSMUSG00000120713.2"; transcript_id "ENSMUSG00000120713.2_tx_44"; exon_id "chr5_43220137_43220230_+"; exonnum "1"; txlen "2493";
chr5	ENSEMBL_gcm37	exon	43220137	43220230	0.00573296451442665	+	.	gene_id "ENSMUSG00000120713.2"; transcript_id "ENSMUSG00000120713.2_tx_46"; exon_id "chr5_43220137_43220230_+"; exonnum "1"; txlen "2591";
chr5	ENSEMBL_gcm37	exon	43220137	43220230	0.00573296451442665	+	.	gene_id "ENSMUSG00000120713.2"; transcript_id "ENSMUSG00000120713.2_tx_47"; exon_id "chr5_43220137_43220230_+"; exonnum "1"; txlen "698";
chr5	ENSEMBL_gcm37	exon	43220137	43220230	0.00226301230832631	+	.	gene_id "ENSMUSG00000120713.2"; transcript_id "ENSMUSG00000120713.2_tx_50"; exon_id "chr5_43220137_43220230_+"; exonnum "1"; txlen "2923";
chr5	ENSEMBL_gcm37	exon	43220137	43220230	0.0412217173364134	+	.	gene_id "ENSMUSG00000120713.2"; transcript_id "ENSMUSG00000120713.2_tx_7"; exon_id "chr5_43220137_43220230_+"; exonnum "1"; txlen "2400";
chr5	ENSEMBL_gcm37	exon	43220137	43220230	0.0412217173364134	+	.	gene_id "ENSMUSG00000120713.2"; transcript_id "ENSMUSG00000120713.2_tx_8"; exon_id "chr5_43220137_43220230_+"; exonnum "1"; txlen "2332";
chr5	ENSEMBL_gcm37	exon	43220137	43220230	0.0368465602069825	+	.	gene_id "ENSMUSG00000120713.2"; transcript_id "ENSMUSG00000120713.2_tx_9"; exon_id "chr5_43220137_43220230_+"; exonnum "1"; txlen "2498";
chr5	HAVANA	transcript	43220137	43279559	0	+	.	gene_id "ENSMUSG00000120713.2"; transcript_id "ENSMUST00000269032.1"; gene_type "lncRNA"; gene_name "Gm57285"; transcript_type "lncRNA"; transcript_name "Gm57285-205"; level 2; mgi_id "MGI:7338483"; tag "TAGENE";
chr5	HAVANA	exon	43220905	43221094	0	+	.	gene_id "ENSMUSG00000120713.2"; transcript_id "ENSMUST00000269033.1"; gene_type "lncRNA"; gene_name "Gm57285"; transcript_type "lncRNA"; transcript_name "Gm57285-206"; exon_number 1; exon_id "ENSMUSE00001533488.1"; level 2; mgi_id "MGI:7338483"; tag "TAGENE";
chr5	HAVANA	transcript	43220905	43279550	0	+	.	gene_id "ENSMUSG00000120713.2"; transcript_id "ENSMUST00000269033.1"; gene_type "lncRNA"; gene_name "Gm57285"; transcript_type "lncRNA"; transcript_name "Gm57285-206"; level 2; mgi_id "MGI:7338483"; tag "TAGENE";
chr5	HAVANA	exon	43238496	43238615	0	+	.	gene_id "ENSMUSG00000120713.2"; transcript_id "ENSMUST00000269030.1"; gene_type "lncRNA"; gene_name "Gm57285"; transcript_type "lncRNA"; transcript_name "Gm57285-203"; exon_number 3; exon_id "ENSMUSE00001533489.1"; level 2; mgi_id "MGI:7338483"; tag "basic"; tag "TAGENE";
chr5	HAVANA	exon	43238496	43238615	0	+	.	gene_id "ENSMUSG00000120713.2"; transcript_id "ENSMUST00000269032.1"; gene_type "lncRNA"; gene_name "Gm57285"; transcript_type "lncRNA"; transcript_name "Gm57285-205"; exon_number 2; exon_id "ENSMUSE00001533489.1"; level 2; mgi_id "MGI:7338483"; tag "TAGENE";
chr5	HAVANA	exon	43238496	43238615	0	+	.	gene_id "ENSMUSG00000120713.2"; transcript_id "ENSMUST00000269033.1"; gene_type "lncRNA"; gene_name "Gm57285"; transcript_type "lncRNA"; transcript_name "Gm57285-206"; exon_number 2; exon_id "ENSMUSE00001533489.1"; level 2; mgi_id "MGI:7338483"; tag "TAGENE";
chr5	ENSEMBL_gcm37	exon	43238496	43238615	0.0368465602069825	+	.	gene_id "ENSMUSG00000120713.2"; transcript_id "ENSMUSG00000120713.2_tx_10"; exon_id "chr5_43238496_43238615_+"; exonnum "2"; txlen "2430";
chr5	ENSEMBL_gcm37	exon	43238496	43238615	0.0239952924209268	+	.	gene_id "ENSMUSG00000120713.2"; transcript_id "ENSMUSG00000120713.2_tx_14"; exon_id "chr5_43238496_43238615_+"; exonnum "2"; txlen "605";
chr5	ENSEMBL_gcm37	exon	43238496	43238615	0.0239952924209268	+	.	gene_id "ENSMUSG00000120713.2"; transcript_id "ENSMUSG00000120713.2_tx_15"; exon_id "chr5_43238496_43238615_+"; exonnum "2"; txlen "537";
chr5	ENSEMBL_gcm37	exon	43238496	43238615	0.0191147896832008	+	.	gene_id "ENSMUSG00000120713.2"; transcript_id "ENSMUSG00000120713.2_tx_21"; exon_id "chr5_43238496_43238615_+"; exonnum "2"; txlen "2748";
chr5	ENSEMBL_gcm37	exon	43238496	43238615	0.0191147896832008	+	.	gene_id "ENSMUSG00000120713.2"; transcript_id "ENSMUSG00000120713.2_tx_22"; exon_id "chr5_43238496_43238615_+"; exonnum "2"; txlen "2680";
chr5	ENSEMBL_gcm37	exon	43238496	43238615	0.0191147896832008	+	.	gene_id "ENSMUSG00000120713.2"; transcript_id "ENSMUSG00000120713.2_tx_23"; exon_id "chr5_43238496_43238615_+"; exonnum "2"; txlen "855";
chr5	ENSEMBL_gcm37	exon	43238496	43238615	0.0191147896832008	+	.	gene_id "ENSMUSG00000120713.2"; transcript_id "ENSMUSG00000120713.2_tx_24"; exon_id "chr5_43238496_43238615_+"; exonnum "2"; txlen "787";
chr5	ENSEMBL_gcm37	exon	43238496	43238615	0.0121748852710001	+	.	gene_id "ENSMUSG00000120713.2"; transcript_id "ENSMUSG00000120713.2_tx_32"; exon_id "chr5_43238496_43238615_+"; exonnum "2"; txlen "749";
chr5	ENSEMBL_gcm37	exon	43238496	43238615	0.0121748852710001	+	.	gene_id "ENSMUSG00000120713.2"; transcript_id "ENSMUSG00000120713.2_tx_33"; exon_id "chr5_43238496_43238615_+"; exonnum "2"; txlen "681";
chr5	ENSEMBL_gcm37	exon	43238496	43238615	0.00875031425886173	+	.	gene_id "ENSMUSG00000120713.2"; transcript_id "ENSMUSG00000120713.2_tx_38"; exon_id "chr5_43238496_43238615_+"; exonnum "2"; txlen "2650";
chr5	ENSEMBL_gcm37	exon	43238496	43238615	0.00875031425886173	+	.	gene_id "ENSMUSG00000120713.2"; transcript_id "ENSMUSG00000120713.2_tx_39"; exon_id "chr5_43238496_43238615_+"; exonnum "2"; txlen "2582";
chr5	ENSEMBL_gcm37	exon	43238496	43238615	0.00648730195053542	+	.	gene_id "ENSMUSG00000120713.2"; transcript_id "ENSMUSG00000120713.2_tx_41"; exon_id "chr5_43238496_43238615_+"; exonnum "2"; txlen "2743";
chr5	ENSEMBL_gcm37	exon	43238496	43238615	0.00648730195053542	+	.	gene_id "ENSMUSG00000120713.2"; transcript_id "ENSMUSG00000120713.2_tx_42"; exon_id "chr5_43238496_43238615_+"; exonnum "2"; txlen "948";
chr5	ENSEMBL_gcm37	exon	43238496	43238615	0.00648730195053542	+	.	gene_id "ENSMUSG00000120713.2"; transcript_id "ENSMUSG00000120713.2_tx_43"; exon_id "chr5_43238496_43238615_+"; exonnum "2"; txlen "2841";
chr5	ENSEMBL_gcm37	exon	43238496	43238615	0.00648730195053542	+	.	gene_id "ENSMUSG00000120713.2"; transcript_id "ENSMUSG00000120713.2_tx_44"; exon_id "chr5_43238496_43238615_+"; exonnum "2"; txlen "2493";
chr5	ENSEMBL_gcm37	exon	43238496	43238615	0.00573296451442665	+	.	gene_id "ENSMUSG00000120713.2"; transcript_id "ENSMUSG00000120713.2_tx_46"; exon_id "chr5_43238496_43238615_+"; exonnum "2"; txlen "2591";
chr5	ENSEMBL_gcm37	exon	43238496	43238615	0.00573296451442665	+	.	gene_id "ENSMUSG00000120713.2"; transcript_id "ENSMUSG00000120713.2_tx_47"; exon_id "chr5_43238496_43238615_+"; exonnum "2"; txlen "698";
chr5	ENSEMBL_gcm37	exon	43238496	43238615	0.00226301230832631	+	.	gene_id "ENSMUSG00000120713.2"; transcript_id "ENSMUSG00000120713.2_tx_50"; exon_id "chr5_43238496_43238615_+"; exonnum "2"; txlen "2923";
chr5	ENSEMBL_gcm37	exon	43238496	43238615	0.0412217173364134	+	.	gene_id "ENSMUSG00000120713.2"; transcript_id "ENSMUSG00000120713.2_tx_7"; exon_id "chr5_43238496_43238615_+"; exonnum "2"; txlen "2400";
chr5	ENSEMBL_gcm37	exon	43238496	43238615	0.0412217173364134	+	.	gene_id "ENSMUSG00000120713.2"; transcript_id "ENSMUSG00000120713.2_tx_8"; exon_id "chr5_43238496_43238615_+"; exonnum "2"; txlen "2332";
chr5	ENSEMBL_gcm37	exon	43238496	43238615	0.0368465602069825	+	.	gene_id "ENSMUSG00000120713.2"; transcript_id "ENSMUSG00000120713.2_tx_9"; exon_id "chr5_43238496_43238615_+"; exonnum "2"; txlen "2498";
chr5	HAVANA	exon	43238496	43238720	0	+	.	gene_id "ENSMUSG00000120713.2"; transcript_id "ENSMUST00000269034.1"; gene_type "lncRNA"; gene_name "Gm57285"; transcript_type "lncRNA"; transcript_name "Gm57285-207"; exon_number 3; exon_id "ENSMUSE00001533505.1"; level 2; mgi_id "MGI:7338483"; tag "TAGENE";
chr5	HAVANA	exon	43238496	43238784	0	+	.	gene_id "ENSMUSG00000120713.2"; transcript_id "ENSMUST00000269029.1"; gene_type "lncRNA"; gene_name "Gm57285"; transcript_type "lncRNA"; transcript_name "Gm57285-202"; exon_number 6; exon_id "ENSMUSE00001533492.1"; level 2; mgi_id "MGI:7338483"; tag "basic"; tag "Ensembl_canonical"; tag "GENCODE_Primary"; tag "TAGENE";
chr5	HAVANA	exon	43238496	43239973	0	+	.	gene_id "ENSMUSG00000120713.2"; transcript_id "ENSMUST00000245384.2"; gene_type "lncRNA"; gene_name "Gm57285"; transcript_type "lncRNA"; transcript_name "Gm57285-201"; exon_number 2; exon_id "ENSMUSE00001533506.1"; level 2; mgi_id "MGI:7338483"; tag "basic"; tag "TAGENE";
chr5	sragcm37_es	exon	43261331	43261511	0.285138105946968	+	.	gene_id "ENSMUSG00000120713.2"; transcript_id "ENSMUSG00000120713.2_tx_1"; exon_id "chr5_43261331_43261511_+"; exonnum "1"; txlen "750";
chr5	sragcm37_mid	exon	43261872	43261964	0.285138105946968	+	.	gene_id "ENSMUSG00000120713.2"; transcript_id "ENSMUSG00000120713.2_tx_1"; exon_id "chr5_43261872_43261964_+"; exonnum "2"; txlen "750";
chr5	sragcm37_mid	exon	43261872	43261964	0.0121748852710001	+	.	gene_id "ENSMUSG00000120713.2"; transcript_id "ENSMUSG00000120713.2_tx_35"; exon_id "chr5_43261872_43261964_+"; exonnum "1"; txlen "628";
chr5	sragcm37_mid	exon	43261872	43261964	0.00648730195053542	+	.	gene_id "ENSMUSG00000120713.2"; transcript_id "ENSMUSG00000120713.2_tx_41"; exon_id "chr5_43261872_43261964_+"; exonnum "3"; txlen "2743";
chr5	sragcm37_mid	exon	43261872	43261964	0.00648730195053542	+	.	gene_id "ENSMUSG00000120713.2"; transcript_id "ENSMUSG00000120713.2_tx_42"; exon_id "chr5_43261872_43261964_+"; exonnum "3"; txlen "948";
chr5	sragcm37_mid	exon	43261872	43261964	0.00648730195053542	+	.	gene_id "ENSMUSG00000120713.2"; transcript_id "ENSMUSG00000120713.2_tx_43"; exon_id "chr5_43261872_43261964_+"; exonnum "3"; txlen "2841";
chr5	sragcm37_mid	exon	43261872	43261964	0.00648730195053542	+	.	gene_id "ENSMUSG00000120713.2"; transcript_id "ENSMUSG00000120713.2_tx_44"; exon_id "chr5_43261872_43261964_+"; exonnum "3"; txlen "2493";
chr5	sragcm37_mid	exon	43261872	43261964	0.00573296451442665	+	.	gene_id "ENSMUSG00000120713.2"; transcript_id "ENSMUSG00000120713.2_tx_46"; exon_id "chr5_43261872_43261964_+"; exonnum "3"; txlen "2591";
chr5	sragcm37_mid	exon	43261872	43261964	0.00573296451442665	+	.	gene_id "ENSMUSG00000120713.2"; transcript_id "ENSMUSG00000120713.2_tx_47"; exon_id "chr5_43261872_43261964_+"; exonnum "3"; txlen "698";
chr5	sragcm37_mid	exon	43261872	43261964	0.00226301230832631	+	.	gene_id "ENSMUSG00000120713.2"; transcript_id "ENSMUSG00000120713.2_tx_50"; exon_id "chr5_43261872_43261964_+"; exonnum "3"; txlen "2923";
chr5	sragcm37_ss	exon	43265462	43265937	0.285138105946968	+	.	gene_id "ENSMUSG00000120713.2"; transcript_id "ENSMUSG00000120713.2_tx_1"; exon_id "chr5_43265462_43265937_+"; exonnum "3"; txlen "750";
chr5	HAVANA	exon	43270645	43270712	0	+	.	gene_id "ENSMUSG00000120713.2"; transcript_id "ENSMUST00000269030.1"; gene_type "lncRNA"; gene_name "Gm57285"; transcript_type "lncRNA"; transcript_name "Gm57285-203"; exon_number 4; exon_id "ENSMUSE00001533490.1"; level 2; mgi_id "MGI:7338483"; tag "basic"; tag "TAGENE";
chr5	ENSEMBL_gcm37	exon	43270645	43270712	0.0311135956925559	+	.	gene_id "ENSMUSG00000120713.2"; transcript_id "ENSMUSG00000120713.2_tx_12"; exon_id "chr5_43270645_43270712_+"; exonnum "2"; txlen "2280";
chr5	ENSEMBL_gcm37	exon	43270645	43270712	0.0311135956925559	+	.	gene_id "ENSMUSG00000120713.2"; transcript_id "ENSMUSG00000120713.2_tx_13"; exon_id "chr5_43270645_43270712_+"; exonnum "2"; txlen "2378";
chr5	ENSEMBL_gcm37	exon	43270645	43270712	0.0239952924209268	+	.	gene_id "ENSMUSG00000120713.2"; transcript_id "ENSMUSG00000120713.2_tx_14"; exon_id "chr5_43270645_43270712_+"; exonnum "3"; txlen "605";
chr5	ENSEMBL_gcm37	exon	43270645	43270712	0.0191147896832008	+	.	gene_id "ENSMUSG00000120713.2"; transcript_id "ENSMUSG00000120713.2_tx_21"; exon_id "chr5_43270645_43270712_+"; exonnum "3"; txlen "2748";
chr5	ENSEMBL_gcm37	exon	43270645	43270712	0.0191147896832008	+	.	gene_id "ENSMUSG00000120713.2"; transcript_id "ENSMUSG00000120713.2_tx_23"; exon_id "chr5_43270645_43270712_+"; exonnum "3"; txlen "855";
chr5	ENSEMBL_gcm37	exon	43270645	43270712	0.0121748852710001	+	.	gene_id "ENSMUSG00000120713.2"; transcript_id "ENSMUSG00000120713.2_tx_31"; exon_id "chr5_43270645_43270712_+"; exonnum "2"; txlen "2628";
chr5	ENSEMBL_gcm37	exon	43270645	43270712	0.0121748852710001	+	.	gene_id "ENSMUSG00000120713.2"; transcript_id "ENSMUSG00000120713.2_tx_32"; exon_id "chr5_43270645_43270712_+"; exonnum "3"; txlen "749";
chr5	ENSEMBL_gcm37	exon	43270645	43270712	0.0121748852710001	+	.	gene_id "ENSMUSG00000120713.2"; transcript_id "ENSMUSG00000120713.2_tx_34"; exon_id "chr5_43270645_43270712_+"; exonnum "2"; txlen "629";
chr5	ENSEMBL_gcm37	exon	43270645	43270712	0.0121748852710001	+	.	gene_id "ENSMUSG00000120713.2"; transcript_id "ENSMUSG00000120713.2_tx_35"; exon_id "chr5_43270645_43270712_+"; exonnum "2"; txlen "628";
chr5	ENSEMBL_gcm37	exon	43270645	43270712	0.0121748852710001	+	.	gene_id "ENSMUSG00000120713.2"; transcript_id "ENSMUSG00000120713.2_tx_36"; exon_id "chr5_43270645_43270712_+"; exonnum "2"; txlen "735";
chr5	ENSEMBL_gcm37	exon	43270645	43270712	0.00875031425886173	+	.	gene_id "ENSMUSG00000120713.2"; transcript_id "ENSMUSG00000120713.2_tx_38"; exon_id "chr5_43270645_43270712_+"; exonnum "3"; txlen "2650";
chr5	ENSEMBL_gcm37	exon	43270645	43270712	0.00648730195053542	+	.	gene_id "ENSMUSG00000120713.2"; transcript_id "ENSMUSG00000120713.2_tx_41"; exon_id "chr5_43270645_43270712_+"; exonnum "4"; txlen "2743";
chr5	ENSEMBL_gcm37	exon	43270645	43270712	0.00648730195053542	+	.	gene_id "ENSMUSG00000120713.2"; transcript_id "ENSMUSG00000120713.2_tx_42"; exon_id "chr5_43270645_43270712_+"; exonnum "4"; txlen "948";
chr5	ENSEMBL_gcm37	exon	43270645	43270712	0.00648730195053542	+	.	gene_id "ENSMUSG00000120713.2"; transcript_id "ENSMUSG00000120713.2_tx_43"; exon_id "chr5_43270645_43270712_+"; exonnum "4"; txlen "2841";
chr5	ENSEMBL_gcm37	exon	43270645	43270712	0.00648730195053542	+	.	gene_id "ENSMUSG00000120713.2"; transcript_id "ENSMUSG00000120713.2_tx_44"; exon_id "chr5_43270645_43270712_+"; exonnum "4"; txlen "2493";
chr5	ENSEMBL_gcm37	exon	43270645	43270712	0.00573296451442665	+	.	gene_id "ENSMUSG00000120713.2"; transcript_id "ENSMUSG00000120713.2_tx_46"; exon_id "chr5_43270645_43270712_+"; exonnum "4"; txlen "2591";
chr5	ENSEMBL_gcm37	exon	43270645	43270712	0.00573296451442665	+	.	gene_id "ENSMUSG00000120713.2"; transcript_id "ENSMUSG00000120713.2_tx_47"; exon_id "chr5_43270645_43270712_+"; exonnum "4"; txlen "698";
chr5	ENSEMBL_gcm37	exon	43270645	43270712	0.00226301230832631	+	.	gene_id "ENSMUSG00000120713.2"; transcript_id "ENSMUSG00000120713.2_tx_50"; exon_id "chr5_43270645_43270712_+"; exonnum "4"; txlen "2923";
chr5	ENSEMBL_gcm37	exon	43270645	43270712	0.0412217173364134	+	.	gene_id "ENSMUSG00000120713.2"; transcript_id "ENSMUSG00000120713.2_tx_7"; exon_id "chr5_43270645_43270712_+"; exonnum "3"; txlen "2400";
chr5	ENSEMBL_gcm37	exon	43270645	43270712	0.0368465602069825	+	.	gene_id "ENSMUSG00000120713.2"; transcript_id "ENSMUSG00000120713.2_tx_9"; exon_id "chr5_43270645_43270712_+"; exonnum "3"; txlen "2498";
chr5	sragcm37_mid	exon	43279425	43279484	0.0368465602069825	+	.	gene_id "ENSMUSG00000120713.2"; transcript_id "ENSMUSG00000120713.2_tx_10"; exon_id "chr5_43279425_43279484_+"; exonnum "3"; txlen "2430";
chr5	sragcm37_mid	exon	43279425	43279484	0.0311135956925559	+	.	gene_id "ENSMUSG00000120713.2"; transcript_id "ENSMUSG00000120713.2_tx_12"; exon_id "chr5_43279425_43279484_+"; exonnum "3"; txlen "2280";
chr5	sragcm37_mid	exon	43279425	43279484	0.0311135956925559	+	.	gene_id "ENSMUSG00000120713.2"; transcript_id "ENSMUSG00000120713.2_tx_13"; exon_id "chr5_43279425_43279484_+"; exonnum "3"; txlen "2378";
chr5	sragcm37_mid	exon	43279425	43279484	0.0239952924209268	+	.	gene_id "ENSMUSG00000120713.2"; transcript_id "ENSMUSG00000120713.2_tx_14"; exon_id "chr5_43279425_43279484_+"; exonnum "4"; txlen "605";
chr5	sragcm37_mid	exon	43279425	43279484	0.0239952924209268	+	.	gene_id "ENSMUSG00000120713.2"; transcript_id "ENSMUSG00000120713.2_tx_15"; exon_id "chr5_43279425_43279484_+"; exonnum "3"; txlen "537";
chr5	sragcm37_mid	exon	43279425	43279484	0.0191147896832008	+	.	gene_id "ENSMUSG00000120713.2"; transcript_id "ENSMUSG00000120713.2_tx_21"; exon_id "chr5_43279425_43279484_+"; exonnum "4"; txlen "2748";
chr5	sragcm37_mid	exon	43279425	43279484	0.0191147896832008	+	.	gene_id "ENSMUSG00000120713.2"; transcript_id "ENSMUSG00000120713.2_tx_22"; exon_id "chr5_43279425_43279484_+"; exonnum "3"; txlen "2680";
chr5	sragcm37_mid	exon	43279425	43279484	0.0191147896832008	+	.	gene_id "ENSMUSG00000120713.2"; transcript_id "ENSMUSG00000120713.2_tx_23"; exon_id "chr5_43279425_43279484_+"; exonnum "4"; txlen "855";
chr5	sragcm37_mid	exon	43279425	43279484	0.0191147896832008	+	.	gene_id "ENSMUSG00000120713.2"; transcript_id "ENSMUSG00000120713.2_tx_24"; exon_id "chr5_43279425_43279484_+"; exonnum "3"; txlen "787";
chr5	sragcm37_mid	exon	43279425	43279484	0.0121748852710001	+	.	gene_id "ENSMUSG00000120713.2"; transcript_id "ENSMUSG00000120713.2_tx_31"; exon_id "chr5_43279425_43279484_+"; exonnum "3"; txlen "2628";
chr5	sragcm37_mid	exon	43279425	43279484	0.0121748852710001	+	.	gene_id "ENSMUSG00000120713.2"; transcript_id "ENSMUSG00000120713.2_tx_32"; exon_id "chr5_43279425_43279484_+"; exonnum "4"; txlen "749";
chr5	sragcm37_mid	exon	43279425	43279484	0.0121748852710001	+	.	gene_id "ENSMUSG00000120713.2"; transcript_id "ENSMUSG00000120713.2_tx_33"; exon_id "chr5_43279425_43279484_+"; exonnum "3"; txlen "681";
chr5	sragcm37_mid	exon	43279425	43279484	0.0121748852710001	+	.	gene_id "ENSMUSG00000120713.2"; transcript_id "ENSMUSG00000120713.2_tx_34"; exon_id "chr5_43279425_43279484_+"; exonnum "3"; txlen "629";
chr5	sragcm37_mid	exon	43279425	43279484	0.0121748852710001	+	.	gene_id "ENSMUSG00000120713.2"; transcript_id "ENSMUSG00000120713.2_tx_35"; exon_id "chr5_43279425_43279484_+"; exonnum "3"; txlen "628";
chr5	sragcm37_mid	exon	43279425	43279484	0.0121748852710001	+	.	gene_id "ENSMUSG00000120713.2"; transcript_id "ENSMUSG00000120713.2_tx_36"; exon_id "chr5_43279425_43279484_+"; exonnum "3"; txlen "735";
chr5	sragcm37_mid	exon	43279425	43279484	0.00875031425886173	+	.	gene_id "ENSMUSG00000120713.2"; transcript_id "ENSMUSG00000120713.2_tx_38"; exon_id "chr5_43279425_43279484_+"; exonnum "4"; txlen "2650";
chr5	sragcm37_mid	exon	43279425	43279484	0.00875031425886173	+	.	gene_id "ENSMUSG00000120713.2"; transcript_id "ENSMUSG00000120713.2_tx_39"; exon_id "chr5_43279425_43279484_+"; exonnum "3"; txlen "2582";
chr5	sragcm37_mid	exon	43279425	43279484	0.00648730195053542	+	.	gene_id "ENSMUSG00000120713.2"; transcript_id "ENSMUSG00000120713.2_tx_41"; exon_id "chr5_43279425_43279484_+"; exonnum "5"; txlen "2743";
chr5	sragcm37_mid	exon	43279425	43279484	0.00648730195053542	+	.	gene_id "ENSMUSG00000120713.2"; transcript_id "ENSMUSG00000120713.2_tx_42"; exon_id "chr5_43279425_43279484_+"; exonnum "5"; txlen "948";
chr5	sragcm37_mid	exon	43279425	43279484	0.00648730195053542	+	.	gene_id "ENSMUSG00000120713.2"; transcript_id "ENSMUSG00000120713.2_tx_43"; exon_id "chr5_43279425_43279484_+"; exonnum "5"; txlen "2841";
chr5	sragcm37_mid	exon	43279425	43279484	0.00648730195053542	+	.	gene_id "ENSMUSG00000120713.2"; transcript_id "ENSMUSG00000120713.2_tx_44"; exon_id "chr5_43279425_43279484_+"; exonnum "5"; txlen "2493";
chr5	sragcm37_mid	exon	43279425	43279484	0.00573296451442665	+	.	gene_id "ENSMUSG00000120713.2"; transcript_id "ENSMUSG00000120713.2_tx_46"; exon_id "chr5_43279425_43279484_+"; exonnum "5"; txlen "2591";
chr5	sragcm37_mid	exon	43279425	43279484	0.00573296451442665	+	.	gene_id "ENSMUSG00000120713.2"; transcript_id "ENSMUSG00000120713.2_tx_47"; exon_id "chr5_43279425_43279484_+"; exonnum "5"; txlen "698";
chr5	sragcm37_mid	exon	43279425	43279484	0.00226301230832631	+	.	gene_id "ENSMUSG00000120713.2"; transcript_id "ENSMUSG00000120713.2_tx_50"; exon_id "chr5_43279425_43279484_+"; exonnum "5"; txlen "2923";
chr5	sragcm37_mid	exon	43279425	43279484	0.0412217173364134	+	.	gene_id "ENSMUSG00000120713.2"; transcript_id "ENSMUSG00000120713.2_tx_7"; exon_id "chr5_43279425_43279484_+"; exonnum "4"; txlen "2400";
chr5	sragcm37_mid	exon	43279425	43279484	0.0412217173364134	+	.	gene_id "ENSMUSG00000120713.2"; transcript_id "ENSMUSG00000120713.2_tx_8"; exon_id "chr5_43279425_43279484_+"; exonnum "3"; txlen "2332";
chr5	sragcm37_mid	exon	43279425	43279484	0.0368465602069825	+	.	gene_id "ENSMUSG00000120713.2"; transcript_id "ENSMUSG00000120713.2_tx_9"; exon_id "chr5_43279425_43279484_+"; exonnum "4"; txlen "2498";
chr5	HAVANA	exon	43279425	43279550	0	+	.	gene_id "ENSMUSG00000120713.2"; transcript_id "ENSMUST00000269030.1"; gene_type "lncRNA"; gene_name "Gm57285"; transcript_type "lncRNA"; transcript_name "Gm57285-203"; exon_number 5; exon_id "ENSMUSE00001533495.1"; level 2; mgi_id "MGI:7338483"; tag "basic"; tag "TAGENE";
chr5	HAVANA	exon	43279425	43279550	0	+	.	gene_id "ENSMUSG00000120713.2"; transcript_id "ENSMUST00000269033.1"; gene_type "lncRNA"; gene_name "Gm57285"; transcript_type "lncRNA"; transcript_name "Gm57285-206"; exon_number 3; exon_id "ENSMUSE00001533495.1"; level 2; mgi_id "MGI:7338483"; tag "TAGENE";
chr5	HAVANA	exon	43279425	43279559	0	+	.	gene_id "ENSMUSG00000120713.2"; transcript_id "ENSMUST00000269032.1"; gene_type "lncRNA"; gene_name "Gm57285"; transcript_type "lncRNA"; transcript_name "Gm57285-205"; exon_number 3; exon_id "ENSMUSE00001533501.1"; level 2; mgi_id "MGI:7338483"; tag "TAGENE";
chr5	sragcm37_mid	exon	43293566	43293721	0.0191147896832008	+	.	gene_id "ENSMUSG00000120713.2"; transcript_id "ENSMUSG00000120713.2_tx_21"; exon_id "chr5_43293566_43293721_+"; exonnum "5"; txlen "2748";
chr5	sragcm37_mid	exon	43293566	43293721	0.0191147896832008	+	.	gene_id "ENSMUSG00000120713.2"; transcript_id "ENSMUSG00000120713.2_tx_22"; exon_id "chr5_43293566_43293721_+"; exonnum "4"; txlen "2680";
chr5	sragcm37_mid	exon	43293566	43293721	0.0191147896832008	+	.	gene_id "ENSMUSG00000120713.2"; transcript_id "ENSMUSG00000120713.2_tx_23"; exon_id "chr5_43293566_43293721_+"; exonnum "5"; txlen "855";
chr5	sragcm37_mid	exon	43293566	43293721	0.0191147896832008	+	.	gene_id "ENSMUSG00000120713.2"; transcript_id "ENSMUSG00000120713.2_tx_24"; exon_id "chr5_43293566_43293721_+"; exonnum "4"; txlen "787";
chr5	sragcm37_mid	exon	43293566	43293721	0.0121748852710001	+	.	gene_id "ENSMUSG00000120713.2"; transcript_id "ENSMUSG00000120713.2_tx_31"; exon_id "chr5_43293566_43293721_+"; exonnum "4"; txlen "2628";
chr5	sragcm37_mid	exon	43293566	43293721	0.0121748852710001	+	.	gene_id "ENSMUSG00000120713.2"; transcript_id "ENSMUSG00000120713.2_tx_32"; exon_id "chr5_43293566_43293721_+"; exonnum "5"; txlen "749";
chr5	sragcm37_mid	exon	43293566	43293721	0.0121748852710001	+	.	gene_id "ENSMUSG00000120713.2"; transcript_id "ENSMUSG00000120713.2_tx_33"; exon_id "chr5_43293566_43293721_+"; exonnum "4"; txlen "681";
chr5	sragcm37_mid	exon	43293566	43293721	0.0121748852710001	+	.	gene_id "ENSMUSG00000120713.2"; transcript_id "ENSMUSG00000120713.2_tx_34"; exon_id "chr5_43293566_43293721_+"; exonnum "4"; txlen "629";
chr5	sragcm37_mid	exon	43293566	43293721	0.0121748852710001	+	.	gene_id "ENSMUSG00000120713.2"; transcript_id "ENSMUSG00000120713.2_tx_35"; exon_id "chr5_43293566_43293721_+"; exonnum "4"; txlen "628";
chr5	sragcm37_mid	exon	43293566	43293721	0.0121748852710001	+	.	gene_id "ENSMUSG00000120713.2"; transcript_id "ENSMUSG00000120713.2_tx_36"; exon_id "chr5_43293566_43293721_+"; exonnum "4"; txlen "735";
chr5	sragcm37_mid	exon	43293566	43293721	0.00875031425886173	+	.	gene_id "ENSMUSG00000120713.2"; transcript_id "ENSMUSG00000120713.2_tx_38"; exon_id "chr5_43293566_43293721_+"; exonnum "5"; txlen "2650";
chr5	sragcm37_mid	exon	43293566	43293721	0.00875031425886173	+	.	gene_id "ENSMUSG00000120713.2"; transcript_id "ENSMUSG00000120713.2_tx_39"; exon_id "chr5_43293566_43293721_+"; exonnum "4"; txlen "2582";
chr5	sragcm37_mid	exon	43293566	43293721	0.00648730195053542	+	.	gene_id "ENSMUSG00000120713.2"; transcript_id "ENSMUSG00000120713.2_tx_41"; exon_id "chr5_43293566_43293721_+"; exonnum "6"; txlen "2743";
chr5	sragcm37_mid	exon	43293566	43293721	0.00648730195053542	+	.	gene_id "ENSMUSG00000120713.2"; transcript_id "ENSMUSG00000120713.2_tx_42"; exon_id "chr5_43293566_43293721_+"; exonnum "6"; txlen "948";
chr5	sragcm37_mid	exon	43293566	43293721	0.00648730195053542	+	.	gene_id "ENSMUSG00000120713.2"; transcript_id "ENSMUSG00000120713.2_tx_43"; exon_id "chr5_43293566_43293721_+"; exonnum "6"; txlen "2841";
chr5	sragcm37_mid	exon	43293566	43293721	0.00226301230832631	+	.	gene_id "ENSMUSG00000120713.2"; transcript_id "ENSMUSG00000120713.2_tx_50"; exon_id "chr5_43293566_43293721_+"; exonnum "6"; txlen "2923";
chr5	sragcm37_mid	exon	43294009	43294102	0.0191147896832008	+	.	gene_id "ENSMUSG00000120713.2"; transcript_id "ENSMUSG00000120713.2_tx_21"; exon_id "chr5_43294009_43294102_+"; exonnum "6"; txlen "2748";
chr5	sragcm37_mid	exon	43294009	43294102	0.0191147896832008	+	.	gene_id "ENSMUSG00000120713.2"; transcript_id "ENSMUSG00000120713.2_tx_22"; exon_id "chr5_43294009_43294102_+"; exonnum "5"; txlen "2680";
chr5	sragcm37_mid	exon	43294009	43294102	0.0191147896832008	+	.	gene_id "ENSMUSG00000120713.2"; transcript_id "ENSMUSG00000120713.2_tx_23"; exon_id "chr5_43294009_43294102_+"; exonnum "6"; txlen "855";
chr5	sragcm37_mid	exon	43294009	43294102	0.0191147896832008	+	.	gene_id "ENSMUSG00000120713.2"; transcript_id "ENSMUSG00000120713.2_tx_24"; exon_id "chr5_43294009_43294102_+"; exonnum "5"; txlen "787";
chr5	sragcm37_mid	exon	43294009	43294102	0.0121748852710001	+	.	gene_id "ENSMUSG00000120713.2"; transcript_id "ENSMUSG00000120713.2_tx_31"; exon_id "chr5_43294009_43294102_+"; exonnum "5"; txlen "2628";
chr5	sragcm37_mid	exon	43294009	43294102	0.0121748852710001	+	.	gene_id "ENSMUSG00000120713.2"; transcript_id "ENSMUSG00000120713.2_tx_32"; exon_id "chr5_43294009_43294102_+"; exonnum "6"; txlen "749";
chr5	sragcm37_mid	exon	43294009	43294102	0.0121748852710001	+	.	gene_id "ENSMUSG00000120713.2"; transcript_id "ENSMUSG00000120713.2_tx_33"; exon_id "chr5_43294009_43294102_+"; exonnum "5"; txlen "681";
chr5	sragcm37_mid	exon	43294009	43294102	0.0121748852710001	+	.	gene_id "ENSMUSG00000120713.2"; transcript_id "ENSMUSG00000120713.2_tx_34"; exon_id "chr5_43294009_43294102_+"; exonnum "5"; txlen "629";
chr5	sragcm37_mid	exon	43294009	43294102	0.0121748852710001	+	.	gene_id "ENSMUSG00000120713.2"; transcript_id "ENSMUSG00000120713.2_tx_35"; exon_id "chr5_43294009_43294102_+"; exonnum "5"; txlen "628";
chr5	sragcm37_mid	exon	43294009	43294102	0.0121748852710001	+	.	gene_id "ENSMUSG00000120713.2"; transcript_id "ENSMUSG00000120713.2_tx_36"; exon_id "chr5_43294009_43294102_+"; exonnum "5"; txlen "735";
chr5	sragcm37_mid	exon	43294009	43294102	0.00875031425886173	+	.	gene_id "ENSMUSG00000120713.2"; transcript_id "ENSMUSG00000120713.2_tx_38"; exon_id "chr5_43294009_43294102_+"; exonnum "6"; txlen "2650";
chr5	sragcm37_mid	exon	43294009	43294102	0.00875031425886173	+	.	gene_id "ENSMUSG00000120713.2"; transcript_id "ENSMUSG00000120713.2_tx_39"; exon_id "chr5_43294009_43294102_+"; exonnum "5"; txlen "2582";
chr5	sragcm37_mid	exon	43294009	43294102	0.00648730195053542	+	.	gene_id "ENSMUSG00000120713.2"; transcript_id "ENSMUSG00000120713.2_tx_41"; exon_id "chr5_43294009_43294102_+"; exonnum "7"; txlen "2743";
chr5	sragcm37_mid	exon	43294009	43294102	0.00648730195053542	+	.	gene_id "ENSMUSG00000120713.2"; transcript_id "ENSMUSG00000120713.2_tx_42"; exon_id "chr5_43294009_43294102_+"; exonnum "7"; txlen "948";
chr5	sragcm37_mid	exon	43294009	43294102	0.00648730195053542	+	.	gene_id "ENSMUSG00000120713.2"; transcript_id "ENSMUSG00000120713.2_tx_43"; exon_id "chr5_43294009_43294102_+"; exonnum "7"; txlen "2841";
chr5	sragcm37_mid	exon	43294009	43294102	0.00226301230832631	+	.	gene_id "ENSMUSG00000120713.2"; transcript_id "ENSMUSG00000120713.2_tx_50"; exon_id "chr5_43294009_43294102_+"; exonnum "7"; txlen "2923";
chr5	sragcm37_es	exon	43296044	43296142	0.0138572292615131	+	.	gene_id "ENSMUSG00000120713.2"; transcript_id "ENSMUSG00000120713.2_tx_30"; exon_id "chr5_43296044_43296142_+"; exonnum "1"; txlen "1403";
chr5	sragcm37_es	exon	43323207	43323322	0.0215651874831035	+	.	gene_id "ENSMUSG00000120713.2"; transcript_id "ENSMUSG00000120713.2_tx_16"; exon_id "chr5_43323207_43323322_+"; exonnum "1"; txlen "2578";
chr5	sragcm37_es	exon	43323207	43323322	0.137727357442156	+	.	gene_id "ENSMUSG00000120713.2"; transcript_id "ENSMUSG00000120713.2_tx_2"; exon_id "chr5_43323207_43323322_+"; exonnum "1"; txlen "2256";
chr5	sragcm37_es	exon	43323207	43323322	0.0162684747679552	+	.	gene_id "ENSMUSG00000120713.2"; transcript_id "ENSMUSG00000120713.2_tx_26"; exon_id "chr5_43323207_43323322_+"; exonnum "1"; txlen "1051";
chr5	sragcm37_es	exon	43323207	43323322	0.0162684747679552	+	.	gene_id "ENSMUSG00000120713.2"; transcript_id "ENSMUSG00000120713.2_tx_27"; exon_id "chr5_43323207_43323322_+"; exonnum "1"; txlen "1110";
chr5	sragcm37_es	exon	43323207	43323322	0.129466386800889	+	.	gene_id "ENSMUSG00000120713.2"; transcript_id "ENSMUSG00000120713.2_tx_3"; exon_id "chr5_43323207_43323322_+"; exonnum "1"; txlen "2354";
chr5	sragcm37_es	exon	43323207	43323322	0.0932826930550731	+	.	gene_id "ENSMUSG00000120713.2"; transcript_id "ENSMUSG00000120713.2_tx_4"; exon_id "chr5_43323207_43323322_+"; exonnum "1"; txlen "1518";
chr5	sragcm37_es	exon	43323207	43323322	0.0695925648713261	+	.	gene_id "ENSMUSG00000120713.2"; transcript_id "ENSMUSG00000120713.2_tx_5"; exon_id "chr5_43323207_43323322_+"; exonnum "1"; txlen "2519";
chr5	sragcm37_es	exon	43323207	43323322	0.0518565110789546	+	.	gene_id "ENSMUSG00000120713.2"; transcript_id "ENSMUSG00000120713.2_tx_6"; exon_id "chr5_43323207_43323322_+"; exonnum "1"; txlen "886";
chr5	sragcm37_mid	exon	43323411	43323492	0.0215651874831035	+	.	gene_id "ENSMUSG00000120713.2"; transcript_id "ENSMUSG00000120713.2_tx_16"; exon_id "chr5_43323411_43323492_+"; exonnum "2"; txlen "2578";
chr5	sragcm37_mid	exon	43323411	43323492	0.137727357442156	+	.	gene_id "ENSMUSG00000120713.2"; transcript_id "ENSMUSG00000120713.2_tx_2"; exon_id "chr5_43323411_43323492_+"; exonnum "2"; txlen "2256";
chr5	sragcm37_mid	exon	43323411	43323492	0.0162684747679552	+	.	gene_id "ENSMUSG00000120713.2"; transcript_id "ENSMUSG00000120713.2_tx_26"; exon_id "chr5_43323411_43323492_+"; exonnum "2"; txlen "1051";
chr5	sragcm37_mid	exon	43323411	43323492	0.0162684747679552	+	.	gene_id "ENSMUSG00000120713.2"; transcript_id "ENSMUSG00000120713.2_tx_27"; exon_id "chr5_43323411_43323492_+"; exonnum "2"; txlen "1110";
chr5	sragcm37_mid	exon	43323411	43323492	0.129466386800889	+	.	gene_id "ENSMUSG00000120713.2"; transcript_id "ENSMUSG00000120713.2_tx_3"; exon_id "chr5_43323411_43323492_+"; exonnum "2"; txlen "2354";
chr5	sragcm37_mid	exon	43323411	43323492	0.0695925648713261	+	.	gene_id "ENSMUSG00000120713.2"; transcript_id "ENSMUSG00000120713.2_tx_5"; exon_id "chr5_43323411_43323492_+"; exonnum "2"; txlen "2519";
chr5	sragcm37_mid	exon	43323411	43323492	0.00226301230832631	+	.	gene_id "ENSMUSG00000120713.2"; transcript_id "ENSMUSG00000120713.2_tx_50"; exon_id "chr5_43323411_43323492_+"; exonnum "8"; txlen "2923";
chr5	sragcm37_mid	exon	43323411	43323492	0.0518565110789546	+	.	gene_id "ENSMUSG00000120713.2"; transcript_id "ENSMUSG00000120713.2_tx_6"; exon_id "chr5_43323411_43323492_+"; exonnum "2"; txlen "886";
chr5	sragcm37_mid	exon	43329903	43330000	0.0368465602069825	+	.	gene_id "ENSMUSG00000120713.2"; transcript_id "ENSMUSG00000120713.2_tx_10"; exon_id "chr5_43329903_43330000_+"; exonnum "4"; txlen "2430";
chr5	sragcm37_mid	exon	43329903	43330000	0.0311135956925559	+	.	gene_id "ENSMUSG00000120713.2"; transcript_id "ENSMUSG00000120713.2_tx_13"; exon_id "chr5_43329903_43330000_+"; exonnum "4"; txlen "2378";
chr5	sragcm37_mid	exon	43329903	43330000	0.0239952924209268	+	.	gene_id "ENSMUSG00000120713.2"; transcript_id "ENSMUSG00000120713.2_tx_14"; exon_id "chr5_43329903_43330000_+"; exonnum "5"; txlen "605";
chr5	sragcm37_mid	exon	43329903	43330000	0.0239952924209268	+	.	gene_id "ENSMUSG00000120713.2"; transcript_id "ENSMUSG00000120713.2_tx_15"; exon_id "chr5_43329903_43330000_+"; exonnum "4"; txlen "537";
chr5	sragcm37_mid	exon	43329903	43330000	0.0215651874831035	+	.	gene_id "ENSMUSG00000120713.2"; transcript_id "ENSMUSG00000120713.2_tx_16"; exon_id "chr5_43329903_43330000_+"; exonnum "3"; txlen "2578";
chr5	sragcm37_mid	exon	43329903	43330000	0.0191147896832008	+	.	gene_id "ENSMUSG00000120713.2"; transcript_id "ENSMUSG00000120713.2_tx_21"; exon_id "chr5_43329903_43330000_+"; exonnum "7"; txlen "2748";
chr5	sragcm37_mid	exon	43329903	43330000	0.0191147896832008	+	.	gene_id "ENSMUSG00000120713.2"; transcript_id "ENSMUSG00000120713.2_tx_22"; exon_id "chr5_43329903_43330000_+"; exonnum "6"; txlen "2680";
chr5	sragcm37_mid	exon	43329903	43330000	0.0191147896832008	+	.	gene_id "ENSMUSG00000120713.2"; transcript_id "ENSMUSG00000120713.2_tx_23"; exon_id "chr5_43329903_43330000_+"; exonnum "7"; txlen "855";
chr5	sragcm37_mid	exon	43329903	43330000	0.0191147896832008	+	.	gene_id "ENSMUSG00000120713.2"; transcript_id "ENSMUSG00000120713.2_tx_24"; exon_id "chr5_43329903_43330000_+"; exonnum "6"; txlen "787";
chr5	sragcm37_mid	exon	43329903	43330000	0.0162684747679552	+	.	gene_id "ENSMUSG00000120713.2"; transcript_id "ENSMUSG00000120713.2_tx_26"; exon_id "chr5_43329903_43330000_+"; exonnum "3"; txlen "1051";
chr5	sragcm37_mid	exon	43329903	43330000	0.0162684747679552	+	.	gene_id "ENSMUSG00000120713.2"; transcript_id "ENSMUSG00000120713.2_tx_27"; exon_id "chr5_43329903_43330000_+"; exonnum "3"; txlen "1110";
chr5	sragcm37_mid	exon	43329903	43330000	0.129466386800889	+	.	gene_id "ENSMUSG00000120713.2"; transcript_id "ENSMUSG00000120713.2_tx_3"; exon_id "chr5_43329903_43330000_+"; exonnum "3"; txlen "2354";
chr5	sragcm37_mid	exon	43329903	43330000	0.0121748852710001	+	.	gene_id "ENSMUSG00000120713.2"; transcript_id "ENSMUSG00000120713.2_tx_31"; exon_id "chr5_43329903_43330000_+"; exonnum "6"; txlen "2628";
chr5	sragcm37_mid	exon	43329903	43330000	0.0121748852710001	+	.	gene_id "ENSMUSG00000120713.2"; transcript_id "ENSMUSG00000120713.2_tx_32"; exon_id "chr5_43329903_43330000_+"; exonnum "7"; txlen "749";
chr5	sragcm37_mid	exon	43329903	43330000	0.0121748852710001	+	.	gene_id "ENSMUSG00000120713.2"; transcript_id "ENSMUSG00000120713.2_tx_33"; exon_id "chr5_43329903_43330000_+"; exonnum "6"; txlen "681";
chr5	sragcm37_mid	exon	43329903	43330000	0.0121748852710001	+	.	gene_id "ENSMUSG00000120713.2"; transcript_id "ENSMUSG00000120713.2_tx_34"; exon_id "chr5_43329903_43330000_+"; exonnum "6"; txlen "629";
chr5	sragcm37_mid	exon	43329903	43330000	0.0121748852710001	+	.	gene_id "ENSMUSG00000120713.2"; transcript_id "ENSMUSG00000120713.2_tx_35"; exon_id "chr5_43329903_43330000_+"; exonnum "6"; txlen "628";
chr5	sragcm37_mid	exon	43329903	43330000	0.0121748852710001	+	.	gene_id "ENSMUSG00000120713.2"; transcript_id "ENSMUSG00000120713.2_tx_36"; exon_id "chr5_43329903_43330000_+"; exonnum "6"; txlen "735";
chr5	sragcm37_mid	exon	43329903	43330000	0.0932826930550731	+	.	gene_id "ENSMUSG00000120713.2"; transcript_id "ENSMUSG00000120713.2_tx_4"; exon_id "chr5_43329903_43330000_+"; exonnum "2"; txlen "1518";
chr5	sragcm37_mid	exon	43329903	43330000	0.00648730195053542	+	.	gene_id "ENSMUSG00000120713.2"; transcript_id "ENSMUSG00000120713.2_tx_42"; exon_id "chr5_43329903_43330000_+"; exonnum "8"; txlen "948";
chr5	sragcm37_mid	exon	43329903	43330000	0.00648730195053542	+	.	gene_id "ENSMUSG00000120713.2"; transcript_id "ENSMUSG00000120713.2_tx_43"; exon_id "chr5_43329903_43330000_+"; exonnum "8"; txlen "2841";
chr5	sragcm37_mid	exon	43329903	43330000	0.00573296451442665	+	.	gene_id "ENSMUSG00000120713.2"; transcript_id "ENSMUSG00000120713.2_tx_46"; exon_id "chr5_43329903_43330000_+"; exonnum "6"; txlen "2591";
chr5	sragcm37_mid	exon	43329903	43330000	0.00573296451442665	+	.	gene_id "ENSMUSG00000120713.2"; transcript_id "ENSMUSG00000120713.2_tx_47"; exon_id "chr5_43329903_43330000_+"; exonnum "6"; txlen "698";
chr5	sragcm37_mid	exon	43329903	43330000	0.0695925648713261	+	.	gene_id "ENSMUSG00000120713.2"; transcript_id "ENSMUSG00000120713.2_tx_5"; exon_id "chr5_43329903_43330000_+"; exonnum "3"; txlen "2519";
chr5	sragcm37_mid	exon	43329903	43330000	0.00226301230832631	+	.	gene_id "ENSMUSG00000120713.2"; transcript_id "ENSMUSG00000120713.2_tx_50"; exon_id "chr5_43329903_43330000_+"; exonnum "9"; txlen "2923";
chr5	sragcm37_mid	exon	43329903	43330000	0.0518565110789546	+	.	gene_id "ENSMUSG00000120713.2"; transcript_id "ENSMUSG00000120713.2_tx_6"; exon_id "chr5_43329903_43330000_+"; exonnum "3"; txlen "886";
chr5	sragcm37_mid	exon	43329903	43330000	0.0368465602069825	+	.	gene_id "ENSMUSG00000120713.2"; transcript_id "ENSMUSG00000120713.2_tx_9"; exon_id "chr5_43329903_43330000_+"; exonnum "5"; txlen "2498";
chr5	sragcm37_mid	exon	43333497	43333555	0.0215651874831035	+	.	gene_id "ENSMUSG00000120713.2"; transcript_id "ENSMUSG00000120713.2_tx_16"; exon_id "chr5_43333497_43333555_+"; exonnum "4"; txlen "2578";
chr5	sragcm37_mid	exon	43333497	43333555	0.0162684747679552	+	.	gene_id "ENSMUSG00000120713.2"; transcript_id "ENSMUSG00000120713.2_tx_27"; exon_id "chr5_43333497_43333555_+"; exonnum "4"; txlen "1110";
chr5	sragcm37_mid	exon	43333497	43333555	0.0121748852710001	+	.	gene_id "ENSMUSG00000120713.2"; transcript_id "ENSMUSG00000120713.2_tx_32"; exon_id "chr5_43333497_43333555_+"; exonnum "8"; txlen "749";
chr5	sragcm37_mid	exon	43333497	43333555	0.0121748852710001	+	.	gene_id "ENSMUSG00000120713.2"; transcript_id "ENSMUSG00000120713.2_tx_33"; exon_id "chr5_43333497_43333555_+"; exonnum "7"; txlen "681";
chr5	sragcm37_mid	exon	43333497	43333555	0.0121748852710001	+	.	gene_id "ENSMUSG00000120713.2"; transcript_id "ENSMUSG00000120713.2_tx_34"; exon_id "chr5_43333497_43333555_+"; exonnum "7"; txlen "629";
chr5	sragcm37_mid	exon	43333497	43333555	0.0121748852710001	+	.	gene_id "ENSMUSG00000120713.2"; transcript_id "ENSMUSG00000120713.2_tx_35"; exon_id "chr5_43333497_43333555_+"; exonnum "7"; txlen "628";
chr5	sragcm37_mid	exon	43333655	43333819	0.0239952924209268	+	.	gene_id "ENSMUSG00000120713.2"; transcript_id "ENSMUSG00000120713.2_tx_14"; exon_id "chr5_43333655_43333819_+"; exonnum "6"; txlen "605";
chr5	sragcm37_mid	exon	43333655	43333819	0.0239952924209268	+	.	gene_id "ENSMUSG00000120713.2"; transcript_id "ENSMUSG00000120713.2_tx_15"; exon_id "chr5_43333655_43333819_+"; exonnum "5"; txlen "537";
chr5	sragcm37_mid	exon	43333655	43333819	0.0215651874831035	+	.	gene_id "ENSMUSG00000120713.2"; transcript_id "ENSMUSG00000120713.2_tx_16"; exon_id "chr5_43333655_43333819_+"; exonnum "5"; txlen "2578";
chr5	sragcm37_mid	exon	43333655	43333819	0.0191147896832008	+	.	gene_id "ENSMUSG00000120713.2"; transcript_id "ENSMUSG00000120713.2_tx_23"; exon_id "chr5_43333655_43333819_+"; exonnum "8"; txlen "855";
chr5	sragcm37_mid	exon	43333655	43333819	0.0191147896832008	+	.	gene_id "ENSMUSG00000120713.2"; transcript_id "ENSMUSG00000120713.2_tx_24"; exon_id "chr5_43333655_43333819_+"; exonnum "7"; txlen "787";
chr5	sragcm37_mid	exon	43333655	43333819	0.0162684747679552	+	.	gene_id "ENSMUSG00000120713.2"; transcript_id "ENSMUSG00000120713.2_tx_26"; exon_id "chr5_43333655_43333819_+"; exonnum "4"; txlen "1051";
chr5	sragcm37_mid	exon	43333655	43333819	0.0162684747679552	+	.	gene_id "ENSMUSG00000120713.2"; transcript_id "ENSMUSG00000120713.2_tx_27"; exon_id "chr5_43333655_43333819_+"; exonnum "5"; txlen "1110";
chr5	sragcm37_mid	exon	43333655	43333819	0.0121748852710001	+	.	gene_id "ENSMUSG00000120713.2"; transcript_id "ENSMUSG00000120713.2_tx_36"; exon_id "chr5_43333655_43333819_+"; exonnum "7"; txlen "735";
chr5	sragcm37_mid	exon	43333655	43333819	0.00648730195053542	+	.	gene_id "ENSMUSG00000120713.2"; transcript_id "ENSMUSG00000120713.2_tx_42"; exon_id "chr5_43333655_43333819_+"; exonnum "9"; txlen "948";
chr5	sragcm37_mid	exon	43333655	43333819	0.00573296451442665	+	.	gene_id "ENSMUSG00000120713.2"; transcript_id "ENSMUSG00000120713.2_tx_47"; exon_id "chr5_43333655_43333819_+"; exonnum "7"; txlen "698";
chr5	sragcm37_mid	exon	43333655	43333819	0.0695925648713261	+	.	gene_id "ENSMUSG00000120713.2"; transcript_id "ENSMUSG00000120713.2_tx_5"; exon_id "chr5_43333655_43333819_+"; exonnum "4"; txlen "2519";
chr5	sragcm37_es	exon	43346173	43346303	0.0155567978462779	+	.	gene_id "ENSMUSG00000120713.2"; transcript_id "ENSMUSG00000120713.2_tx_28"; exon_id "chr5_43346173_43346303_+"; exonnum "1"; txlen "2318";
chr5	sragcm37_mid	exon	43347565	43347693	0.0155567978462779	+	.	gene_id "ENSMUSG00000120713.2"; transcript_id "ENSMUSG00000120713.2_tx_28"; exon_id "chr5_43347565_43347693_+"; exonnum "2"; txlen "2318";
chr5	sragcm37_es	exon	43354185	43354298	0.00794506907272233	+	.	gene_id "ENSMUSG00000120713.2"; transcript_id "ENSMUSG00000120713.2_tx_40"; exon_id "chr5_43354185_43354298_+"; exonnum "1"; txlen "2172";
chr5	sragcm37_mid	exon	43359258	43360561	0.0368465602069825	+	.	gene_id "ENSMUSG00000120713.2"; transcript_id "ENSMUSG00000120713.2_tx_10"; exon_id "chr5_43359258_43360561_+"; exonnum "5"; txlen "2430";
chr5	sragcm37_mid	exon	43359258	43360561	0.0311135956925559	+	.	gene_id "ENSMUSG00000120713.2"; transcript_id "ENSMUSG00000120713.2_tx_12"; exon_id "chr5_43359258_43360561_+"; exonnum "4"; txlen "2280";
chr5	sragcm37_mid	exon	43359258	43360561	0.0311135956925559	+	.	gene_id "ENSMUSG00000120713.2"; transcript_id "ENSMUSG00000120713.2_tx_13"; exon_id "chr5_43359258_43360561_+"; exonnum "5"; txlen "2378";
chr5	sragcm37_mid	exon	43359258	43360561	0.0215651874831035	+	.	gene_id "ENSMUSG00000120713.2"; transcript_id "ENSMUSG00000120713.2_tx_16"; exon_id "chr5_43359258_43360561_+"; exonnum "6"; txlen "2578";
chr5	sragcm37_mid	exon	43359258	43360561	0.137727357442156	+	.	gene_id "ENSMUSG00000120713.2"; transcript_id "ENSMUSG00000120713.2_tx_2"; exon_id "chr5_43359258_43360561_+"; exonnum "3"; txlen "2256";
chr5	sragcm37_mid	exon	43359258	43360561	0.0191147896832008	+	.	gene_id "ENSMUSG00000120713.2"; transcript_id "ENSMUSG00000120713.2_tx_21"; exon_id "chr5_43359258_43360561_+"; exonnum "8"; txlen "2748";
chr5	sragcm37_mid	exon	43359258	43360561	0.0191147896832008	+	.	gene_id "ENSMUSG00000120713.2"; transcript_id "ENSMUSG00000120713.2_tx_22"; exon_id "chr5_43359258_43360561_+"; exonnum "7"; txlen "2680";
chr5	sragcm37_mid	exon	43359258	43360561	0.0155567978462779	+	.	gene_id "ENSMUSG00000120713.2"; transcript_id "ENSMUSG00000120713.2_tx_28"; exon_id "chr5_43359258_43360561_+"; exonnum "3"; txlen "2318";
chr5	sragcm37_mid	exon	43359258	43360561	0.129466386800889	+	.	gene_id "ENSMUSG00000120713.2"; transcript_id "ENSMUSG00000120713.2_tx_3"; exon_id "chr5_43359258_43360561_+"; exonnum "4"; txlen "2354";
chr5	sragcm37_mid	exon	43359258	43360561	0.0138572292615131	+	.	gene_id "ENSMUSG00000120713.2"; transcript_id "ENSMUSG00000120713.2_tx_30"; exon_id "chr5_43359258_43360561_+"; exonnum "2"; txlen "1403";
chr5	sragcm37_mid	exon	43359258	43360561	0.0121748852710001	+	.	gene_id "ENSMUSG00000120713.2"; transcript_id "ENSMUSG00000120713.2_tx_31"; exon_id "chr5_43359258_43360561_+"; exonnum "7"; txlen "2628";
chr5	sragcm37_mid	exon	43359258	43360561	0.00875031425886173	+	.	gene_id "ENSMUSG00000120713.2"; transcript_id "ENSMUSG00000120713.2_tx_38"; exon_id "chr5_43359258_43360561_+"; exonnum "7"; txlen "2650";
chr5	sragcm37_mid	exon	43359258	43360561	0.00875031425886173	+	.	gene_id "ENSMUSG00000120713.2"; transcript_id "ENSMUSG00000120713.2_tx_39"; exon_id "chr5_43359258_43360561_+"; exonnum "6"; txlen "2582";
chr5	sragcm37_mid	exon	43359258	43360561	0.0932826930550731	+	.	gene_id "ENSMUSG00000120713.2"; transcript_id "ENSMUSG00000120713.2_tx_4"; exon_id "chr5_43359258_43360561_+"; exonnum "3"; txlen "1518";
chr5	sragcm37_mid	exon	43359258	43360561	0.00794506907272233	+	.	gene_id "ENSMUSG00000120713.2"; transcript_id "ENSMUSG00000120713.2_tx_40"; exon_id "chr5_43359258_43360561_+"; exonnum "2"; txlen "2172";
chr5	sragcm37_mid	exon	43359258	43360561	0.00648730195053542	+	.	gene_id "ENSMUSG00000120713.2"; transcript_id "ENSMUSG00000120713.2_tx_41"; exon_id "chr5_43359258_43360561_+"; exonnum "8"; txlen "2743";
chr5	sragcm37_mid	exon	43359258	43360561	0.00648730195053542	+	.	gene_id "ENSMUSG00000120713.2"; transcript_id "ENSMUSG00000120713.2_tx_43"; exon_id "chr5_43359258_43360561_+"; exonnum "9"; txlen "2841";
```
