## Supplementary material for "Significantly Improved Mouse and Rat Genome Annotation Using Sequence Read Archive RNA-seq Data": mouse_SRA_GENCODE_M37.gtf: mouse_SRA_GENCODE_M37.gtf (part 1065 of 1572)

```
chr5	sragcm37_mid	exon	43359258	43360561	0.00648730195053542	+	.	gene_id "ENSMUSG00000120713.2"; transcript_id "ENSMUSG00000120713.2_tx_44"; exon_id "chr5_43359258_43360561_+"; exonnum "6"; txlen "2493";
chr5	sragcm37_mid	exon	43359258	43360561	0.00573296451442665	+	.	gene_id "ENSMUSG00000120713.2"; transcript_id "ENSMUSG00000120713.2_tx_46"; exon_id "chr5_43359258_43360561_+"; exonnum "7"; txlen "2591";
chr5	sragcm37_mid	exon	43359258	43360561	0.0695925648713261	+	.	gene_id "ENSMUSG00000120713.2"; transcript_id "ENSMUSG00000120713.2_tx_5"; exon_id "chr5_43359258_43360561_+"; exonnum "5"; txlen "2519";
chr5	sragcm37_mid	exon	43359258	43360561	0.00226301230832631	+	.	gene_id "ENSMUSG00000120713.2"; transcript_id "ENSMUSG00000120713.2_tx_50"; exon_id "chr5_43359258_43360561_+"; exonnum "10"; txlen "2923";
chr5	sragcm37_mid	exon	43359258	43360561	0.0412217173364134	+	.	gene_id "ENSMUSG00000120713.2"; transcript_id "ENSMUSG00000120713.2_tx_7"; exon_id "chr5_43359258_43360561_+"; exonnum "5"; txlen "2400";
chr5	sragcm37_mid	exon	43359258	43360561	0.0412217173364134	+	.	gene_id "ENSMUSG00000120713.2"; transcript_id "ENSMUSG00000120713.2_tx_8"; exon_id "chr5_43359258_43360561_+"; exonnum "4"; txlen "2332";
chr5	sragcm37_mid	exon	43359258	43360561	0.0368465602069825	+	.	gene_id "ENSMUSG00000120713.2"; transcript_id "ENSMUSG00000120713.2_tx_9"; exon_id "chr5_43359258_43360561_+"; exonnum "6"; txlen "2498";
chr5	sragcm37_ss	exon	43362057	43362810	0.0368465602069825	+	.	gene_id "ENSMUSG00000120713.2"; transcript_id "ENSMUSG00000120713.2_tx_10"; exon_id "chr5_43362057_43362810_+"; exonnum "6"; txlen "2430";
chr5	sragcm37_ss	exon	43362057	43362810	0.0311135956925559	+	.	gene_id "ENSMUSG00000120713.2"; transcript_id "ENSMUSG00000120713.2_tx_12"; exon_id "chr5_43362057_43362810_+"; exonnum "5"; txlen "2280";
chr5	sragcm37_ss	exon	43362057	43362810	0.0311135956925559	+	.	gene_id "ENSMUSG00000120713.2"; transcript_id "ENSMUSG00000120713.2_tx_13"; exon_id "chr5_43362057_43362810_+"; exonnum "6"; txlen "2378";
chr5	sragcm37_ss	exon	43362057	43362810	0.0215651874831035	+	.	gene_id "ENSMUSG00000120713.2"; transcript_id "ENSMUSG00000120713.2_tx_16"; exon_id "chr5_43362057_43362810_+"; exonnum "7"; txlen "2578";
chr5	sragcm37_ss	exon	43362057	43362810	0.137727357442156	+	.	gene_id "ENSMUSG00000120713.2"; transcript_id "ENSMUSG00000120713.2_tx_2"; exon_id "chr5_43362057_43362810_+"; exonnum "4"; txlen "2256";
chr5	sragcm37_ss	exon	43362057	43362810	0.0191147896832008	+	.	gene_id "ENSMUSG00000120713.2"; transcript_id "ENSMUSG00000120713.2_tx_21"; exon_id "chr5_43362057_43362810_+"; exonnum "9"; txlen "2748";
chr5	sragcm37_ss	exon	43362057	43362810	0.0191147896832008	+	.	gene_id "ENSMUSG00000120713.2"; transcript_id "ENSMUSG00000120713.2_tx_22"; exon_id "chr5_43362057_43362810_+"; exonnum "8"; txlen "2680";
chr5	sragcm37_ss	exon	43362057	43362810	0.0155567978462779	+	.	gene_id "ENSMUSG00000120713.2"; transcript_id "ENSMUSG00000120713.2_tx_28"; exon_id "chr5_43362057_43362810_+"; exonnum "4"; txlen "2318";
chr5	sragcm37_ss	exon	43362057	43362810	0.129466386800889	+	.	gene_id "ENSMUSG00000120713.2"; transcript_id "ENSMUSG00000120713.2_tx_3"; exon_id "chr5_43362057_43362810_+"; exonnum "5"; txlen "2354";
chr5	sragcm37_ss	exon	43362057	43362810	0.0121748852710001	+	.	gene_id "ENSMUSG00000120713.2"; transcript_id "ENSMUSG00000120713.2_tx_31"; exon_id "chr5_43362057_43362810_+"; exonnum "8"; txlen "2628";
chr5	sragcm37_ss	exon	43362057	43362810	0.00875031425886173	+	.	gene_id "ENSMUSG00000120713.2"; transcript_id "ENSMUSG00000120713.2_tx_38"; exon_id "chr5_43362057_43362810_+"; exonnum "8"; txlen "2650";
chr5	sragcm37_ss	exon	43362057	43362810	0.00875031425886173	+	.	gene_id "ENSMUSG00000120713.2"; transcript_id "ENSMUSG00000120713.2_tx_39"; exon_id "chr5_43362057_43362810_+"; exonnum "7"; txlen "2582";
chr5	sragcm37_ss	exon	43362057	43362810	0.00794506907272233	+	.	gene_id "ENSMUSG00000120713.2"; transcript_id "ENSMUSG00000120713.2_tx_40"; exon_id "chr5_43362057_43362810_+"; exonnum "3"; txlen "2172";
chr5	sragcm37_ss	exon	43362057	43362810	0.00648730195053542	+	.	gene_id "ENSMUSG00000120713.2"; transcript_id "ENSMUSG00000120713.2_tx_41"; exon_id "chr5_43362057_43362810_+"; exonnum "9"; txlen "2743";
chr5	sragcm37_ss	exon	43362057	43362810	0.00648730195053542	+	.	gene_id "ENSMUSG00000120713.2"; transcript_id "ENSMUSG00000120713.2_tx_43"; exon_id "chr5_43362057_43362810_+"; exonnum "10"; txlen "2841";
chr5	sragcm37_ss	exon	43362057	43362810	0.00648730195053542	+	.	gene_id "ENSMUSG00000120713.2"; transcript_id "ENSMUSG00000120713.2_tx_44"; exon_id "chr5_43362057_43362810_+"; exonnum "7"; txlen "2493";
chr5	sragcm37_ss	exon	43362057	43362810	0.00573296451442665	+	.	gene_id "ENSMUSG00000120713.2"; transcript_id "ENSMUSG00000120713.2_tx_46"; exon_id "chr5_43362057_43362810_+"; exonnum "8"; txlen "2591";
chr5	sragcm37_ss	exon	43362057	43362810	0.0695925648713261	+	.	gene_id "ENSMUSG00000120713.2"; transcript_id "ENSMUSG00000120713.2_tx_5"; exon_id "chr5_43362057_43362810_+"; exonnum "6"; txlen "2519";
chr5	sragcm37_ss	exon	43362057	43362810	0.00226301230832631	+	.	gene_id "ENSMUSG00000120713.2"; transcript_id "ENSMUSG00000120713.2_tx_50"; exon_id "chr5_43362057_43362810_+"; exonnum "11"; txlen "2923";
chr5	sragcm37_ss	exon	43362057	43362810	0.0412217173364134	+	.	gene_id "ENSMUSG00000120713.2"; transcript_id "ENSMUSG00000120713.2_tx_7"; exon_id "chr5_43362057_43362810_+"; exonnum "6"; txlen "2400";
chr5	sragcm37_ss	exon	43362057	43362810	0.0412217173364134	+	.	gene_id "ENSMUSG00000120713.2"; transcript_id "ENSMUSG00000120713.2_tx_8"; exon_id "chr5_43362057_43362810_+"; exonnum "5"; txlen "2332";
chr5	sragcm37_ss	exon	43362057	43362810	0.0368465602069825	+	.	gene_id "ENSMUSG00000120713.2"; transcript_id "ENSMUSG00000120713.2_tx_9"; exon_id "chr5_43362057_43362810_+"; exonnum "7"; txlen "2498";
chr5	sragcm37_es	exon	43365879	43366085	0.17796300793925	+	.	gene_id "ENSMUSG00000105263.2"; transcript_id "ENSMUSG00000105263.2_tx_3"; exon_id "chr5_43365879_43366085_+"; exonnum "1"; txlen "799";
chr5	sragcm37_es	exon	43370890	43371057	0.214905035753439	+	.	gene_id "ENSMUSG00000105263.2"; transcript_id "ENSMUSG00000105263.2_tx_2"; exon_id "chr5_43370890_43371057_+"; exonnum "1"; txlen "760";
chr5	sragcm37_ss	exon	43385632	43386221	0.0162684747679552	+	.	gene_id "ENSMUSG00000120713.2"; transcript_id "ENSMUSG00000120713.2_tx_26"; exon_id "chr5_43385632_43386221_+"; exonnum "5"; txlen "1051";
chr5	sragcm37_ss	exon	43385632	43386221	0.0162684747679552	+	.	gene_id "ENSMUSG00000120713.2"; transcript_id "ENSMUSG00000120713.2_tx_27"; exon_id "chr5_43385632_43386221_+"; exonnum "6"; txlen "1110";
chr5	sragcm37_ss	exon	43385632	43386221	0.0518565110789546	+	.	gene_id "ENSMUSG00000120713.2"; transcript_id "ENSMUSG00000120713.2_tx_6"; exon_id "chr5_43385632_43386221_+"; exonnum "4"; txlen "886";
chr5	HAVANA	UTR	43390513	43390805	0	+	.	gene_id "ENSMUSG00000039782.16"; transcript_id "ENSMUST00000166713.9"; gene_type "protein_coding"; gene_name "Cpeb2"; transcript_type "protein_coding"; transcript_name "Cpeb2-204"; exon_number 1; exon_id "ENSMUSE00000697995.3"; level 2; protein_id "ENSMUSP00000130921.3"; transcript_support_level "5"; mgi_id "MGI:2442640"; tag "basic"; tag "Ensembl_canonical"; tag "GENCODE_Primary"; tag "appris_principal_4"; havana_gene "OTTMUSG00000023193.1"; havana_transcript "OTTMUST00000133640.1";
chr5	HAVANA	UTR	43390513	43390805	0	+	.	gene_id "ENSMUSG00000039782.16"; transcript_id "ENSMUST00000169035.8"; gene_type "protein_coding"; gene_name "Cpeb2"; transcript_type "protein_coding"; transcript_name "Cpeb2-205"; exon_number 1; exon_id "ENSMUSE00000697995.3"; level 2; protein_id "ENSMUSP00000125857.2"; transcript_support_level "5"; mgi_id "MGI:2442640"; tag "not_organism_supported"; tag "RNA_Seq_supported_partial"; tag "basic"; tag "appris_alternative_2"; tag "CCDS"; ccdsid "CCDS51487.1"; havana_gene "OTTMUSG00000023193.1"; havana_transcript "OTTMUST00000133625.1";
chr5	HAVANA	UTR	43390513	43390805	0	+	.	gene_id "ENSMUSG00000039782.16"; transcript_id "ENSMUST00000114065.9"; gene_type "protein_coding"; gene_name "Cpeb2"; transcript_type "protein_coding"; transcript_name "Cpeb2-201"; exon_number 1; exon_id "ENSMUSE00000697995.3"; level 2; protein_id "ENSMUSP00000109699.4"; transcript_support_level "5"; mgi_id "MGI:2442640"; tag "RNA_Seq_supported_partial"; tag "basic"; tag "appris_alternative_2"; havana_gene "OTTMUSG00000023193.1"; havana_transcript "OTTMUST00000133626.1";
chr5	HAVANA	exon	43390513	43392431	0	+	.	gene_id "ENSMUSG00000039782.16"; transcript_id "ENSMUST00000166713.9"; gene_type "protein_coding"; gene_name "Cpeb2"; transcript_type "protein_coding"; transcript_name "Cpeb2-204"; exon_number 1; exon_id "ENSMUSE00000697995.3"; level 2; protein_id "ENSMUSP00000130921.3"; transcript_support_level "5"; mgi_id "MGI:2442640"; tag "basic"; tag "Ensembl_canonical"; tag "GENCODE_Primary"; tag "appris_principal_4"; havana_gene "OTTMUSG00000023193.1"; havana_transcript "OTTMUST00000133640.1";
chr5	HAVANA	exon	43390513	43392431	0	+	.	gene_id "ENSMUSG00000039782.16"; transcript_id "ENSMUST00000169035.8"; gene_type "protein_coding"; gene_name "Cpeb2"; transcript_type "protein_coding"; transcript_name "Cpeb2-205"; exon_number 1; exon_id "ENSMUSE00000697995.3"; level 2; protein_id "ENSMUSP00000125857.2"; transcript_support_level "5"; mgi_id "MGI:2442640"; tag "not_organism_supported"; tag "RNA_Seq_supported_partial"; tag "basic"; tag "appris_alternative_2"; tag "CCDS"; ccdsid "CCDS51487.1"; havana_gene "OTTMUSG00000023193.1"; havana_transcript "OTTMUST00000133625.1";
chr5	HAVANA	exon	43390513	43392431	0	+	.	gene_id "ENSMUSG00000039782.16"; transcript_id "ENSMUST00000114065.9"; gene_type "protein_coding"; gene_name "Cpeb2"; transcript_type "protein_coding"; transcript_name "Cpeb2-201"; exon_number 1; exon_id "ENSMUSE00000697995.3"; level 2; protein_id "ENSMUSP00000109699.4"; transcript_support_level "5"; mgi_id "MGI:2442640"; tag "RNA_Seq_supported_partial"; tag "basic"; tag "appris_alternative_2"; havana_gene "OTTMUSG00000023193.1"; havana_transcript "OTTMUST00000133626.1";
chr5	HAVANA	transcript	43390513	43447066	0	+	.	gene_id "ENSMUSG00000039782.16"; transcript_id "ENSMUST00000166713.9"; gene_type "protein_coding"; gene_name "Cpeb2"; transcript_type "protein_coding"; transcript_name "Cpeb2-204"; level 2; protein_id "ENSMUSP00000130921.3"; transcript_support_level "5"; mgi_id "MGI:2442640"; tag "basic"; tag "Ensembl_canonical"; tag "GENCODE_Primary"; tag "appris_principal_4"; havana_gene "OTTMUSG00000023193.1"; havana_transcript "OTTMUST00000133640.1";
chr5	HAVANA	gene	43390513	43447067	0	+	.	gene_id "ENSMUSG00000039782.16"; gene_type "protein_coding"; gene_name "Cpeb2"; level 2; mgi_id "MGI:2442640"; tag "overlapping_locus"; havana_gene "OTTMUSG00000023193.1";
chr5	HAVANA	transcript	43390513	43447067	0	+	.	gene_id "ENSMUSG00000039782.16"; transcript_id "ENSMUST00000169035.8"; gene_type "protein_coding"; gene_name "Cpeb2"; transcript_type "protein_coding"; transcript_name "Cpeb2-205"; level 2; protein_id "ENSMUSP00000125857.2"; transcript_support_level "5"; mgi_id "MGI:2442640"; tag "not_organism_supported"; tag "RNA_Seq_supported_partial"; tag "basic"; tag "appris_alternative_2"; tag "CCDS"; ccdsid "CCDS51487.1"; havana_gene "OTTMUSG00000023193.1"; havana_transcript "OTTMUST00000133625.1";
chr5	HAVANA	transcript	43390513	43447067	0	+	.	gene_id "ENSMUSG00000039782.16"; transcript_id "ENSMUST00000114065.9"; gene_type "protein_coding"; gene_name "Cpeb2"; transcript_type "protein_coding"; transcript_name "Cpeb2-201"; level 2; protein_id "ENSMUSP00000109699.4"; transcript_support_level "5"; mgi_id "MGI:2442640"; tag "RNA_Seq_supported_partial"; tag "basic"; tag "appris_alternative_2"; havana_gene "OTTMUSG00000023193.1"; havana_transcript "OTTMUST00000133626.1";
chr5	HAVANA	start_codon	43390806	43390808	0	+	0	gene_id "ENSMUSG00000039782.16"; transcript_id "ENSMUST00000166713.9"; gene_type "protein_coding"; gene_name "Cpeb2"; transcript_type "protein_coding"; transcript_name "Cpeb2-204"; exon_number 1; exon_id "ENSMUSE00000697995.3"; level 2; protein_id "ENSMUSP00000130921.3"; transcript_support_level "5"; mgi_id "MGI:2442640"; tag "basic"; tag "Ensembl_canonical"; tag "GENCODE_Primary"; tag "appris_principal_4"; havana_gene "OTTMUSG00000023193.1"; havana_transcript "OTTMUST00000133640.1";
chr5	HAVANA	start_codon	43390806	43390808	0	+	0	gene_id "ENSMUSG00000039782.16"; transcript_id "ENSMUST00000169035.8"; gene_type "protein_coding"; gene_name "Cpeb2"; transcript_type "protein_coding"; transcript_name "Cpeb2-205"; exon_number 1; exon_id "ENSMUSE00000697995.3"; level 2; protein_id "ENSMUSP00000125857.2"; transcript_support_level "5"; mgi_id "MGI:2442640"; tag "not_organism_supported"; tag "RNA_Seq_supported_partial"; tag "basic"; tag "appris_alternative_2"; tag "CCDS"; ccdsid "CCDS51487.1"; havana_gene "OTTMUSG00000023193.1"; havana_transcript "OTTMUST00000133625.1";
chr5	HAVANA	start_codon	43390806	43390808	0	+	0	gene_id "ENSMUSG00000039782.16"; transcript_id "ENSMUST00000114065.9"; gene_type "protein_coding"; gene_name "Cpeb2"; transcript_type "protein_coding"; transcript_name "Cpeb2-201"; exon_number 1; exon_id "ENSMUSE00000697995.3"; level 2; protein_id "ENSMUSP00000109699.4"; transcript_support_level "5"; mgi_id "MGI:2442640"; tag "RNA_Seq_supported_partial"; tag "basic"; tag "appris_alternative_2"; havana_gene "OTTMUSG00000023193.1"; havana_transcript "OTTMUST00000133626.1";
chr5	HAVANA	CDS	43390806	43392431	0	+	0	gene_id "ENSMUSG00000039782.16"; transcript_id "ENSMUST00000166713.9"; gene_type "protein_coding"; gene_name "Cpeb2"; transcript_type "protein_coding"; transcript_name "Cpeb2-204"; exon_number 1; exon_id "ENSMUSE00000697995.3"; level 2; protein_id "ENSMUSP00000130921.3"; transcript_support_level "5"; mgi_id "MGI:2442640"; tag "basic"; tag "Ensembl_canonical"; tag "GENCODE_Primary"; tag "appris_principal_4"; havana_gene "OTTMUSG00000023193.1"; havana_transcript "OTTMUST00000133640.1";
chr5	HAVANA	CDS	43390806	43392431	0	+	0	gene_id "ENSMUSG00000039782.16"; transcript_id "ENSMUST00000169035.8"; gene_type "protein_coding"; gene_name "Cpeb2"; transcript_type "protein_coding"; transcript_name "Cpeb2-205"; exon_number 1; exon_id "ENSMUSE00000697995.3"; level 2; protein_id "ENSMUSP00000125857.2"; transcript_support_level "5"; mgi_id "MGI:2442640"; tag "not_organism_supported"; tag "RNA_Seq_supported_partial"; tag "basic"; tag "appris_alternative_2"; tag "CCDS"; ccdsid "CCDS51487.1"; havana_gene "OTTMUSG00000023193.1"; havana_transcript "OTTMUST00000133625.1";
chr5	HAVANA	CDS	43390806	43392431	0	+	0	gene_id "ENSMUSG00000039782.16"; transcript_id "ENSMUST00000114065.9"; gene_type "protein_coding"; gene_name "Cpeb2"; transcript_type "protein_coding"; transcript_name "Cpeb2-201"; exon_number 1; exon_id "ENSMUSE00000697995.3"; level 2; protein_id "ENSMUSP00000109699.4"; transcript_support_level "5"; mgi_id "MGI:2442640"; tag "RNA_Seq_supported_partial"; tag "basic"; tag "appris_alternative_2"; havana_gene "OTTMUSG00000023193.1"; havana_transcript "OTTMUST00000133626.1";
chr5	HAVANA	exon	43391270	43392431	0	+	.	gene_id "ENSMUSG00000039782.16"; transcript_id "ENSMUST00000198754.2"; gene_type "protein_coding"; gene_name "Cpeb2"; transcript_type "retained_intron"; transcript_name "Cpeb2-206"; exon_number 1; exon_id "ENSMUSE00000697994.3"; level 2; transcript_support_level "3"; mgi_id "MGI:2442640"; tag "RNA_Seq_supported_partial"; havana_gene "OTTMUSG00000023193.1"; havana_transcript "OTTMUST00000133641.1";
chr5	HAVANA	transcript	43391270	43395262	0	+	.	gene_id "ENSMUSG00000039782.16"; transcript_id "ENSMUST00000198754.2"; gene_type "protein_coding"; gene_name "Cpeb2"; transcript_type "retained_intron"; transcript_name "Cpeb2-206"; level 2; transcript_support_level "3"; mgi_id "MGI:2442640"; tag "RNA_Seq_supported_partial"; havana_gene "OTTMUSG00000023193.1"; havana_transcript "OTTMUST00000133641.1";
chr5	HAVANA	exon	43392381	43392431	0	+	.	gene_id "ENSMUSG00000039782.16"; transcript_id "ENSMUST00000114066.3"; gene_type "protein_coding"; gene_name "Cpeb2"; transcript_type "protein_coding"; transcript_name "Cpeb2-202"; exon_number 1; exon_id "ENSMUSE00001350025.2"; level 2; protein_id "ENSMUSP00000109700.3"; transcript_support_level "5"; mgi_id "MGI:2442640"; tag "mRNA_start_NF"; tag "mRNA_end_NF"; tag "cds_start_NF"; tag "cds_end_NF"; tag "not_organism_supported"; havana_gene "OTTMUSG00000023193.1"; havana_transcript "OTTMUST00000133642.1";
chr5	HAVANA	CDS	43392381	43392431	0	+	0	gene_id "ENSMUSG00000039782.16"; transcript_id "ENSMUST00000114066.3"; gene_type "protein_coding"; gene_name "Cpeb2"; transcript_type "protein_coding"; transcript_name "Cpeb2-202"; exon_number 1; exon_id "ENSMUSE00001350025.2"; level 2; protein_id "ENSMUSP00000109700.3"; transcript_support_level "5"; mgi_id "MGI:2442640"; tag "mRNA_start_NF"; tag "mRNA_end_NF"; tag "cds_start_NF"; tag "cds_end_NF"; tag "not_organism_supported"; havana_gene "OTTMUSG00000023193.1"; havana_transcript "OTTMUST00000133642.1";
chr5	ENSEMBL_gcm37	exon	43392381	43392431	32.1229889278469	+	.	gene_id "ENSMUSG00000039782.16"; transcript_id "ENSMUSG00000039782.16_tx_5"; exon_id "chr5_43392381_43392431_+"; exonnum "1"; txlen "5190";
chr5	ENSEMBL_gcm37	exon	43392381	43392431	28.0068912621232	+	.	gene_id "ENSMUSG00000039782.16"; transcript_id "ENSMUSG00000039782.16_tx_6"; exon_id "chr5_43392381_43392431_+"; exonnum "1"; txlen "5166";
chr5	ENSEMBL_gcm37	exon	43392381	43392431	23.1403490201028	+	.	gene_id "ENSMUSG00000039782.16"; transcript_id "ENSMUSG00000039782.16_tx_7"; exon_id "chr5_43392381_43392431_+"; exonnum "1"; txlen "5280";
chr5	HAVANA	transcript	43392381	43438553	0	+	.	gene_id "ENSMUSG00000039782.16"; transcript_id "ENSMUST00000114066.3"; gene_type "protein_coding"; gene_name "Cpeb2"; transcript_type "protein_coding"; transcript_name "Cpeb2-202"; level 2; protein_id "ENSMUSP00000109700.3"; transcript_support_level "5"; mgi_id "MGI:2442640"; tag "mRNA_start_NF"; tag "mRNA_end_NF"; tag "cds_start_NF"; tag "cds_end_NF"; tag "not_organism_supported"; havana_gene "OTTMUSG00000023193.1"; havana_transcript "OTTMUST00000133642.1";
chr5	HAVANA	exon	43392393	43392431	0	+	.	gene_id "ENSMUSG00000039782.16"; transcript_id "ENSMUST00000200685.2"; gene_type "protein_coding"; gene_name "Cpeb2"; transcript_type "protein_coding_CDS_not_defined"; transcript_name "Cpeb2-207"; exon_number 1; exon_id "ENSMUSE00001360571.2"; level 2; transcript_support_level "3"; mgi_id "MGI:2442640"; havana_gene "OTTMUSG00000023193.1"; havana_transcript "OTTMUST00000138368.1";
chr5	HAVANA	transcript	43392393	43393228	0	+	.	gene_id "ENSMUSG00000039782.16"; transcript_id "ENSMUST00000200685.2"; gene_type "protein_coding"; gene_name "Cpeb2"; transcript_type "protein_coding_CDS_not_defined"; transcript_name "Cpeb2-207"; level 2; transcript_support_level "3"; mgi_id "MGI:2442640"; havana_gene "OTTMUSG00000023193.1"; havana_transcript "OTTMUST00000138368.1";
chr5	HAVANA	exon	43392829	43392908	0	+	.	gene_id "ENSMUSG00000039782.16"; transcript_id "ENSMUST00000200685.2"; gene_type "protein_coding"; gene_name "Cpeb2"; transcript_type "protein_coding_CDS_not_defined"; transcript_name "Cpeb2-207"; exon_number 2; exon_id "ENSMUSE00001363671.2"; level 2; transcript_support_level "3"; mgi_id "MGI:2442640"; havana_gene "OTTMUSG00000023193.1"; havana_transcript "OTTMUST00000138368.1";
chr5	HAVANA	exon	43393140	43393228	0	+	.	gene_id "ENSMUSG00000039782.16"; transcript_id "ENSMUST00000200685.2"; gene_type "protein_coding"; gene_name "Cpeb2"; transcript_type "protein_coding_CDS_not_defined"; transcript_name "Cpeb2-207"; exon_number 3; exon_id "ENSMUSE00001364220.2"; level 2; transcript_support_level "3"; mgi_id "MGI:2442640"; havana_gene "OTTMUSG00000023193.1"; havana_transcript "OTTMUST00000138368.1";
chr5	HAVANA	exon	43394650	43394931	0	+	.	gene_id "ENSMUSG00000039782.16"; transcript_id "ENSMUST00000166713.9"; gene_type "protein_coding"; gene_name "Cpeb2"; transcript_type "protein_coding"; transcript_name "Cpeb2-204"; exon_number 2; exon_id "ENSMUSE00000406773.2"; level 2; protein_id "ENSMUSP00000130921.3"; transcript_support_level "5"; mgi_id "MGI:2442640"; tag "basic"; tag "Ensembl_canonical"; tag "GENCODE_Primary"; tag "appris_principal_4"; havana_gene "OTTMUSG00000023193.1"; havana_transcript "OTTMUST00000133640.1";
chr5	HAVANA	CDS	43394650	43394931	0	+	0	gene_id "ENSMUSG00000039782.16"; transcript_id "ENSMUST00000166713.9"; gene_type "protein_coding"; gene_name "Cpeb2"; transcript_type "protein_coding"; transcript_name "Cpeb2-204"; exon_number 2; exon_id "ENSMUSE00000406773.2"; level 2; protein_id "ENSMUSP00000130921.3"; transcript_support_level "5"; mgi_id "MGI:2442640"; tag "basic"; tag "Ensembl_canonical"; tag "GENCODE_Primary"; tag "appris_principal_4"; havana_gene "OTTMUSG00000023193.1"; havana_transcript "OTTMUST00000133640.1";
chr5	HAVANA	exon	43394650	43394931	0	+	.	gene_id "ENSMUSG00000039782.16"; transcript_id "ENSMUST00000169035.8"; gene_type "protein_coding"; gene_name "Cpeb2"; transcript_type "protein_coding"; transcript_name "Cpeb2-205"; exon_number 2; exon_id "ENSMUSE00000406773.2"; level 2; protein_id "ENSMUSP00000125857.2"; transcript_support_level "5"; mgi_id "MGI:2442640"; tag "not_organism_supported"; tag "RNA_Seq_supported_partial"; tag "basic"; tag "appris_alternative_2"; tag "CCDS"; ccdsid "CCDS51487.1"; havana_gene "OTTMUSG00000023193.1"; havana_transcript "OTTMUST00000133625.1";
chr5	HAVANA	CDS	43394650	43394931	0	+	0	gene_id "ENSMUSG00000039782.16"; transcript_id "ENSMUST00000169035.8"; gene_type "protein_coding"; gene_name "Cpeb2"; transcript_type "protein_coding"; transcript_name "Cpeb2-205"; exon_number 2; exon_id "ENSMUSE00000406773.2"; level 2; protein_id "ENSMUSP00000125857.2"; transcript_support_level "5"; mgi_id "MGI:2442640"; tag "not_organism_supported"; tag "RNA_Seq_supported_partial"; tag "basic"; tag "appris_alternative_2"; tag "CCDS"; ccdsid "CCDS51487.1"; havana_gene "OTTMUSG00000023193.1"; havana_transcript "OTTMUST00000133625.1";
chr5	HAVANA	exon	43394650	43394931	0	+	.	gene_id "ENSMUSG00000039782.16"; transcript_id "ENSMUST00000114065.9"; gene_type "protein_coding"; gene_name "Cpeb2"; transcript_type "protein_coding"; transcript_name "Cpeb2-201"; exon_number 2; exon_id "ENSMUSE00000406773.2"; level 2; protein_id "ENSMUSP00000109699.4"; transcript_support_level "5"; mgi_id "MGI:2442640"; tag "RNA_Seq_supported_partial"; tag "basic"; tag "appris_alternative_2"; havana_gene "OTTMUSG00000023193.1"; havana_transcript "OTTMUST00000133626.1";
chr5	HAVANA	CDS	43394650	43394931	0	+	0	gene_id "ENSMUSG00000039782.16"; transcript_id "ENSMUST00000114065.9"; gene_type "protein_coding"; gene_name "Cpeb2"; transcript_type "protein_coding"; transcript_name "Cpeb2-201"; exon_number 2; exon_id "ENSMUSE00000406773.2"; level 2; protein_id "ENSMUSP00000109699.4"; transcript_support_level "5"; mgi_id "MGI:2442640"; tag "RNA_Seq_supported_partial"; tag "basic"; tag "appris_alternative_2"; havana_gene "OTTMUSG00000023193.1"; havana_transcript "OTTMUST00000133626.1";
chr5	HAVANA	exon	43394650	43394931	0	+	.	gene_id "ENSMUSG00000039782.16"; transcript_id "ENSMUST00000114066.3"; gene_type "protein_coding"; gene_name "Cpeb2"; transcript_type "protein_coding"; transcript_name "Cpeb2-202"; exon_number 2; exon_id "ENSMUSE00000406773.2"; level 2; protein_id "ENSMUSP00000109700.3"; transcript_support_level "5"; mgi_id "MGI:2442640"; tag "mRNA_start_NF"; tag "mRNA_end_NF"; tag "cds_start_NF"; tag "cds_end_NF"; tag "not_organism_supported"; havana_gene "OTTMUSG00000023193.1"; havana_transcript "OTTMUST00000133642.1";
chr5	HAVANA	CDS	43394650	43394931	0	+	0	gene_id "ENSMUSG00000039782.16"; transcript_id "ENSMUST00000114066.3"; gene_type "protein_coding"; gene_name "Cpeb2"; transcript_type "protein_coding"; transcript_name "Cpeb2-202"; exon_number 2; exon_id "ENSMUSE00000406773.2"; level 2; protein_id "ENSMUSP00000109700.3"; transcript_support_level "5"; mgi_id "MGI:2442640"; tag "mRNA_start_NF"; tag "mRNA_end_NF"; tag "cds_start_NF"; tag "cds_end_NF"; tag "not_organism_supported"; havana_gene "OTTMUSG00000023193.1"; havana_transcript "OTTMUST00000133642.1";
chr5	sragcm37_mid	exon	43394650	43394940	32.1229889278469	+	.	gene_id "ENSMUSG00000039782.16"; transcript_id "ENSMUSG00000039782.16_tx_5"; exon_id "chr5_43394650_43394940_+"; exonnum "2"; txlen "5190";
chr5	sragcm37_mid	exon	43394650	43394940	28.0068912621232	+	.	gene_id "ENSMUSG00000039782.16"; transcript_id "ENSMUSG00000039782.16_tx_6"; exon_id "chr5_43394650_43394940_+"; exonnum "2"; txlen "5166";
chr5	sragcm37_mid	exon	43394650	43394940	23.1403490201028	+	.	gene_id "ENSMUSG00000039782.16"; transcript_id "ENSMUSG00000039782.16_tx_7"; exon_id "chr5_43394650_43394940_+"; exonnum "2"; txlen "5280";
chr5	HAVANA	exon	43394650	43395262	0	+	.	gene_id "ENSMUSG00000039782.16"; transcript_id "ENSMUST00000198754.2"; gene_type "protein_coding"; gene_name "Cpeb2"; transcript_type "retained_intron"; transcript_name "Cpeb2-206"; exon_number 2; exon_id "ENSMUSE00001347709.2"; level 2; transcript_support_level "3"; mgi_id "MGI:2442640"; tag "RNA_Seq_supported_partial"; havana_gene "OTTMUSG00000023193.1"; havana_transcript "OTTMUST00000133641.1";
chr5	HAVANA	exon	43394658	43394940	0	+	.	gene_id "ENSMUSG00000039782.16"; transcript_id "ENSMUST00000127599.3"; gene_type "protein_coding"; gene_name "Cpeb2"; transcript_type "protein_coding_CDS_not_defined"; transcript_name "Cpeb2-203"; exon_number 1; exon_id "ENSMUSE00000819280.3"; level 2; transcript_support_level "3"; mgi_id "MGI:2442640"; havana_gene "OTTMUSG00000023193.1"; havana_transcript "OTTMUST00000056110.1";
chr5	HAVANA	transcript	43394658	43403802	0	+	.	gene_id "ENSMUSG00000039782.16"; transcript_id "ENSMUST00000127599.3"; gene_type "protein_coding"; gene_name "Cpeb2"; transcript_type "protein_coding_CDS_not_defined"; transcript_name "Cpeb2-203"; level 2; transcript_support_level "3"; mgi_id "MGI:2442640"; havana_gene "OTTMUSG00000023193.1"; havana_transcript "OTTMUST00000056110.1";
chr5	HAVANA	exon	43395670	43395759	0	+	.	gene_id "ENSMUSG00000039782.16"; transcript_id "ENSMUST00000166713.9"; gene_type "protein_coding"; gene_name "Cpeb2"; transcript_type "protein_coding"; transcript_name "Cpeb2-204"; exon_number 3; exon_id "ENSMUSE00001310295.2"; level 2; protein_id "ENSMUSP00000130921.3"; transcript_support_level "5"; mgi_id "MGI:2442640"; tag "basic"; tag "Ensembl_canonical"; tag "GENCODE_Primary"; tag "appris_principal_4"; havana_gene "OTTMUSG00000023193.1"; havana_transcript "OTTMUST00000133640.1";
chr5	HAVANA	CDS	43395670	43395759	0	+	0	gene_id "ENSMUSG00000039782.16"; transcript_id "ENSMUST00000166713.9"; gene_type "protein_coding"; gene_name "Cpeb2"; transcript_type "protein_coding"; transcript_name "Cpeb2-204"; exon_number 3; exon_id "ENSMUSE00001310295.2"; level 2; protein_id "ENSMUSP00000130921.3"; transcript_support_level "5"; mgi_id "MGI:2442640"; tag "basic"; tag "Ensembl_canonical"; tag "GENCODE_Primary"; tag "appris_principal_4"; havana_gene "OTTMUSG00000023193.1"; havana_transcript "OTTMUST00000133640.1";
chr5	HAVANA	exon	43395670	43395759	0	+	.	gene_id "ENSMUSG00000039782.16"; transcript_id "ENSMUST00000114065.9"; gene_type "protein_coding"; gene_name "Cpeb2"; transcript_type "protein_coding"; transcript_name "Cpeb2-201"; exon_number 3; exon_id "ENSMUSE00001310295.2"; level 2; protein_id "ENSMUSP00000109699.4"; transcript_support_level "5"; mgi_id "MGI:2442640"; tag "RNA_Seq_supported_partial"; tag "basic"; tag "appris_alternative_2"; havana_gene "OTTMUSG00000023193.1"; havana_transcript "OTTMUST00000133626.1";
chr5	HAVANA	CDS	43395670	43395759	0	+	0	gene_id "ENSMUSG00000039782.16"; transcript_id "ENSMUST00000114065.9"; gene_type "protein_coding"; gene_name "Cpeb2"; transcript_type "protein_coding"; transcript_name "Cpeb2-201"; exon_number 3; exon_id "ENSMUSE00001310295.2"; level 2; protein_id "ENSMUSP00000109699.4"; transcript_support_level "5"; mgi_id "MGI:2442640"; tag "RNA_Seq_supported_partial"; tag "basic"; tag "appris_alternative_2"; havana_gene "OTTMUSG00000023193.1"; havana_transcript "OTTMUST00000133626.1";
chr5	HAVANA	exon	43395670	43395759	0	+	.	gene_id "ENSMUSG00000039782.16"; transcript_id "ENSMUST00000127599.3"; gene_type "protein_coding"; gene_name "Cpeb2"; transcript_type "protein_coding_CDS_not_defined"; transcript_name "Cpeb2-203"; exon_number 2; exon_id "ENSMUSE00001237457.2"; level 2; transcript_support_level "3"; mgi_id "MGI:2442640"; havana_gene "OTTMUSG00000023193.1"; havana_transcript "OTTMUST00000056110.1";
chr5	ENSEMBL_gcm37	exon	43395670	43395759	23.1403490201028	+	.	gene_id "ENSMUSG00000039782.16"; transcript_id "ENSMUSG00000039782.16_tx_7"; exon_id "chr5_43395670_43395759_+"; exonnum "3"; txlen "5280";
chr5	HAVANA	exon	43401929	43402019	0	+	.	gene_id "ENSMUSG00000039782.16"; transcript_id "ENSMUST00000166713.9"; gene_type "protein_coding"; gene_name "Cpeb2"; transcript_type "protein_coding"; transcript_name "Cpeb2-204"; exon_number 4; exon_id "ENSMUSE00001248862.2"; level 2; protein_id "ENSMUSP00000130921.3"; transcript_support_level "5"; mgi_id "MGI:2442640"; tag "basic"; tag "Ensembl_canonical"; tag "GENCODE_Primary"; tag "appris_principal_4"; havana_gene "OTTMUSG00000023193.1"; havana_transcript "OTTMUST00000133640.1";
chr5	HAVANA	CDS	43401929	43402019	0	+	0	gene_id "ENSMUSG00000039782.16"; transcript_id "ENSMUST00000166713.9"; gene_type "protein_coding"; gene_name "Cpeb2"; transcript_type "protein_coding"; transcript_name "Cpeb2-204"; exon_number 4; exon_id "ENSMUSE00001248862.2"; level 2; protein_id "ENSMUSP00000130921.3"; transcript_support_level "5"; mgi_id "MGI:2442640"; tag "basic"; tag "Ensembl_canonical"; tag "GENCODE_Primary"; tag "appris_principal_4"; havana_gene "OTTMUSG00000023193.1"; havana_transcript "OTTMUST00000133640.1";
chr5	HAVANA	exon	43401929	43402019	0	+	.	gene_id "ENSMUSG00000039782.16"; transcript_id "ENSMUST00000169035.8"; gene_type "protein_coding"; gene_name "Cpeb2"; transcript_type "protein_coding"; transcript_name "Cpeb2-205"; exon_number 3; exon_id "ENSMUSE00001248862.2"; level 2; protein_id "ENSMUSP00000125857.2"; transcript_support_level "5"; mgi_id "MGI:2442640"; tag "not_organism_supported"; tag "RNA_Seq_supported_partial"; tag "basic"; tag "appris_alternative_2"; tag "CCDS"; ccdsid "CCDS51487.1"; havana_gene "OTTMUSG00000023193.1"; havana_transcript "OTTMUST00000133625.1";
chr5	HAVANA	CDS	43401929	43402019	0	+	0	gene_id "ENSMUSG00000039782.16"; transcript_id "ENSMUST00000169035.8"; gene_type "protein_coding"; gene_name "Cpeb2"; transcript_type "protein_coding"; transcript_name "Cpeb2-205"; exon_number 3; exon_id "ENSMUSE00001248862.2"; level 2; protein_id "ENSMUSP00000125857.2"; transcript_support_level "5"; mgi_id "MGI:2442640"; tag "not_organism_supported"; tag "RNA_Seq_supported_partial"; tag "basic"; tag "appris_alternative_2"; tag "CCDS"; ccdsid "CCDS51487.1"; havana_gene "OTTMUSG00000023193.1"; havana_transcript "OTTMUST00000133625.1";
chr5	HAVANA	exon	43401929	43402019	0	+	.	gene_id "ENSMUSG00000039782.16"; transcript_id "ENSMUST00000114065.9"; gene_type "protein_coding"; gene_name "Cpeb2"; transcript_type "protein_coding"; transcript_name "Cpeb2-201"; exon_number 4; exon_id "ENSMUSE00001248862.2"; level 2; protein_id "ENSMUSP00000109699.4"; transcript_support_level "5"; mgi_id "MGI:2442640"; tag "RNA_Seq_supported_partial"; tag "basic"; tag "appris_alternative_2"; havana_gene "OTTMUSG00000023193.1"; havana_transcript "OTTMUST00000133626.1";
chr5	HAVANA	CDS	43401929	43402019	0	+	0	gene_id "ENSMUSG00000039782.16"; transcript_id "ENSMUST00000114065.9"; gene_type "protein_coding"; gene_name "Cpeb2"; transcript_type "protein_coding"; transcript_name "Cpeb2-201"; exon_number 4; exon_id "ENSMUSE00001248862.2"; level 2; protein_id "ENSMUSP00000109699.4"; transcript_support_level "5"; mgi_id "MGI:2442640"; tag "RNA_Seq_supported_partial"; tag "basic"; tag "appris_alternative_2"; havana_gene "OTTMUSG00000023193.1"; havana_transcript "OTTMUST00000133626.1";
chr5	HAVANA	exon	43401929	43402019	0	+	.	gene_id "ENSMUSG00000039782.16"; transcript_id "ENSMUST00000114066.3"; gene_type "protein_coding"; gene_name "Cpeb2"; transcript_type "protein_coding"; transcript_name "Cpeb2-202"; exon_number 3; exon_id "ENSMUSE00001248862.2"; level 2; protein_id "ENSMUSP00000109700.3"; transcript_support_level "5"; mgi_id "MGI:2442640"; tag "mRNA_start_NF"; tag "mRNA_end_NF"; tag "cds_start_NF"; tag "cds_end_NF"; tag "not_organism_supported"; havana_gene "OTTMUSG00000023193.1"; havana_transcript "OTTMUST00000133642.1";
chr5	HAVANA	CDS	43401929	43402019	0	+	0	gene_id "ENSMUSG00000039782.16"; transcript_id "ENSMUST00000114066.3"; gene_type "protein_coding"; gene_name "Cpeb2"; transcript_type "protein_coding"; transcript_name "Cpeb2-202"; exon_number 3; exon_id "ENSMUSE00001248862.2"; level 2; protein_id "ENSMUSP00000109700.3"; transcript_support_level "5"; mgi_id "MGI:2442640"; tag "mRNA_start_NF"; tag "mRNA_end_NF"; tag "cds_start_NF"; tag "cds_end_NF"; tag "not_organism_supported"; havana_gene "OTTMUSG00000023193.1"; havana_transcript "OTTMUST00000133642.1";
chr5	HAVANA	exon	43401929	43402019	0	+	.	gene_id "ENSMUSG00000039782.16"; transcript_id "ENSMUST00000127599.3"; gene_type "protein_coding"; gene_name "Cpeb2"; transcript_type "protein_coding_CDS_not_defined"; transcript_name "Cpeb2-203"; exon_number 3; exon_id "ENSMUSE00001213348.2"; level 2; transcript_support_level "3"; mgi_id "MGI:2442640"; havana_gene "OTTMUSG00000023193.1"; havana_transcript "OTTMUST00000056110.1";
chr5	ENSEMBL_gcm37	exon	43401929	43402019	32.1229889278469	+	.	gene_id "ENSMUSG00000039782.16"; transcript_id "ENSMUSG00000039782.16_tx_5"; exon_id "chr5_43401929_43402019_+"; exonnum "3"; txlen "5190";
chr5	ENSEMBL_gcm37	exon	43401929	43402019	28.0068912621232	+	.	gene_id "ENSMUSG00000039782.16"; transcript_id "ENSMUSG00000039782.16_tx_6"; exon_id "chr5_43401929_43402019_+"; exonnum "3"; txlen "5166";
chr5	ENSEMBL_gcm37	exon	43401929	43402019	23.1403490201028	+	.	gene_id "ENSMUSG00000039782.16"; transcript_id "ENSMUSG00000039782.16_tx_7"; exon_id "chr5_43401929_43402019_+"; exonnum "4"; txlen "5280";
chr5	HAVANA	exon	43403627	43403802	0	+	.	gene_id "ENSMUSG00000039782.16"; transcript_id "ENSMUST00000127599.3"; gene_type "protein_coding"; gene_name "Cpeb2"; transcript_type "protein_coding_CDS_not_defined"; transcript_name "Cpeb2-203"; exon_number 4; exon_id "ENSMUSE00000738775.2"; level 2; transcript_support_level "3"; mgi_id "MGI:2442640"; havana_gene "OTTMUSG00000023193.1"; havana_transcript "OTTMUST00000056110.1";
chr5	HAVANA	gene	43405528	43407100	0	+	.	gene_id "ENSMUSG00000105374.2"; gene_type "TEC"; gene_name "Gm42551"; level 2; mgi_id "MGI:5662688"; tag "overlapping_locus"; havana_gene "OTTMUSG00000053648.1";
chr5	HAVANA	transcript	43405528	43407100	0	+	.	gene_id "ENSMUSG00000105374.2"; transcript_id "ENSMUST00000197701.2"; gene_type "TEC"; gene_name "Gm42551"; transcript_type "TEC"; transcript_name "Gm42551-201"; level 2; transcript_support_level "NA"; mgi_id "MGI:5662688"; tag "basic"; tag "Ensembl_canonical"; tag "GENCODE_Primary"; havana_gene "OTTMUSG00000053648.1"; havana_transcript "OTTMUST00000133644.1";
chr5	HAVANA	exon	43405528	43407100	0	+	.	gene_id "ENSMUSG00000105374.2"; transcript_id "ENSMUST00000197701.2"; gene_type "TEC"; gene_name "Gm42551"; transcript_type "TEC"; transcript_name "Gm42551-201"; exon_number 1; exon_id "ENSMUSE00001352601.2"; level 2; transcript_support_level "NA"; mgi_id "MGI:5662688"; tag "basic"; tag "Ensembl_canonical"; tag "GENCODE_Primary"; havana_gene "OTTMUSG00000053648.1"; havana_transcript "OTTMUST00000133644.1";
chr5	HAVANA	exon	43419077	43419127	0	+	.	gene_id "ENSMUSG00000039782.16"; transcript_id "ENSMUST00000166713.9"; gene_type "protein_coding"; gene_name "Cpeb2"; transcript_type "protein_coding"; transcript_name "Cpeb2-204"; exon_number 5; exon_id "ENSMUSE00000400660.2"; level 2; protein_id "ENSMUSP00000130921.3"; transcript_support_level "5"; mgi_id "MGI:2442640"; tag "basic"; tag "Ensembl_canonical"; tag "GENCODE_Primary"; tag "appris_principal_4"; havana_gene "OTTMUSG00000023193.1"; havana_transcript "OTTMUST00000133640.1";
chr5	HAVANA	CDS	43419077	43419127	0	+	2	gene_id "ENSMUSG00000039782.16"; transcript_id "ENSMUST00000166713.9"; gene_type "protein_coding"; gene_name "Cpeb2"; transcript_type "protein_coding"; transcript_name "Cpeb2-204"; exon_number 5; exon_id "ENSMUSE00000400660.2"; level 2; protein_id "ENSMUSP00000130921.3"; transcript_support_level "5"; mgi_id "MGI:2442640"; tag "basic"; tag "Ensembl_canonical"; tag "GENCODE_Primary"; tag "appris_principal_4"; havana_gene "OTTMUSG00000023193.1"; havana_transcript "OTTMUST00000133640.1";
chr5	HAVANA	exon	43419077	43419127	0	+	.	gene_id "ENSMUSG00000039782.16"; transcript_id "ENSMUST00000169035.8"; gene_type "protein_coding"; gene_name "Cpeb2"; transcript_type "protein_coding"; transcript_name "Cpeb2-205"; exon_number 4; exon_id "ENSMUSE00000400660.2"; level 2; protein_id "ENSMUSP00000125857.2"; transcript_support_level "5"; mgi_id "MGI:2442640"; tag "not_organism_supported"; tag "RNA_Seq_supported_partial"; tag "basic"; tag "appris_alternative_2"; tag "CCDS"; ccdsid "CCDS51487.1"; havana_gene "OTTMUSG00000023193.1"; havana_transcript "OTTMUST00000133625.1";
chr5	HAVANA	CDS	43419077	43419127	0	+	2	gene_id "ENSMUSG00000039782.16"; transcript_id "ENSMUST00000169035.8"; gene_type "protein_coding"; gene_name "Cpeb2"; transcript_type "protein_coding"; transcript_name "Cpeb2-205"; exon_number 4; exon_id "ENSMUSE00000400660.2"; level 2; protein_id "ENSMUSP00000125857.2"; transcript_support_level "5"; mgi_id "MGI:2442640"; tag "not_organism_supported"; tag "RNA_Seq_supported_partial"; tag "basic"; tag "appris_alternative_2"; tag "CCDS"; ccdsid "CCDS51487.1"; havana_gene "OTTMUSG00000023193.1"; havana_transcript "OTTMUST00000133625.1";
chr5	HAVANA	exon	43419077	43419127	0	+	.	gene_id "ENSMUSG00000039782.16"; transcript_id "ENSMUST00000114065.9"; gene_type "protein_coding"; gene_name "Cpeb2"; transcript_type "protein_coding"; transcript_name "Cpeb2-201"; exon_number 5; exon_id "ENSMUSE00000400660.2"; level 2; protein_id "ENSMUSP00000109699.4"; transcript_support_level "5"; mgi_id "MGI:2442640"; tag "RNA_Seq_supported_partial"; tag "basic"; tag "appris_alternative_2"; havana_gene "OTTMUSG00000023193.1"; havana_transcript "OTTMUST00000133626.1";
chr5	HAVANA	CDS	43419077	43419127	0	+	2	gene_id "ENSMUSG00000039782.16"; transcript_id "ENSMUST00000114065.9"; gene_type "protein_coding"; gene_name "Cpeb2"; transcript_type "protein_coding"; transcript_name "Cpeb2-201"; exon_number 5; exon_id "ENSMUSE00000400660.2"; level 2; protein_id "ENSMUSP00000109699.4"; transcript_support_level "5"; mgi_id "MGI:2442640"; tag "RNA_Seq_supported_partial"; tag "basic"; tag "appris_alternative_2"; havana_gene "OTTMUSG00000023193.1"; havana_transcript "OTTMUST00000133626.1";
chr5	HAVANA	exon	43419077	43419127	0	+	.	gene_id "ENSMUSG00000039782.16"; transcript_id "ENSMUST00000114066.3"; gene_type "protein_coding"; gene_name "Cpeb2"; transcript_type "protein_coding"; transcript_name "Cpeb2-202"; exon_number 4; exon_id "ENSMUSE00000400660.2"; level 2; protein_id "ENSMUSP00000109700.3"; transcript_support_level "5"; mgi_id "MGI:2442640"; tag "mRNA_start_NF"; tag "mRNA_end_NF"; tag "cds_start_NF"; tag "cds_end_NF"; tag "not_organism_supported"; havana_gene "OTTMUSG00000023193.1"; havana_transcript "OTTMUST00000133642.1";
chr5	HAVANA	CDS	43419077	43419127	0	+	2	gene_id "ENSMUSG00000039782.16"; transcript_id "ENSMUST00000114066.3"; gene_type "protein_coding"; gene_name "Cpeb2"; transcript_type "protein_coding"; transcript_name "Cpeb2-202"; exon_number 4; exon_id "ENSMUSE00000400660.2"; level 2; protein_id "ENSMUSP00000109700.3"; transcript_support_level "5"; mgi_id "MGI:2442640"; tag "mRNA_start_NF"; tag "mRNA_end_NF"; tag "cds_start_NF"; tag "cds_end_NF"; tag "not_organism_supported"; havana_gene "OTTMUSG00000023193.1"; havana_transcript "OTTMUST00000133642.1";
chr5	ENSEMBL_gcm37	exon	43419077	43419127	32.1229889278469	+	.	gene_id "ENSMUSG00000039782.16"; transcript_id "ENSMUSG00000039782.16_tx_5"; exon_id "chr5_43419077_43419127_+"; exonnum "4"; txlen "5190";
chr5	ENSEMBL_gcm37	exon	43419077	43419127	28.0068912621232	+	.	gene_id "ENSMUSG00000039782.16"; transcript_id "ENSMUSG00000039782.16_tx_6"; exon_id "chr5_43419077_43419127_+"; exonnum "4"; txlen "5166";
chr5	ENSEMBL_gcm37	exon	43419077	43419127	23.1403490201028	+	.	gene_id "ENSMUSG00000039782.16"; transcript_id "ENSMUSG00000039782.16_tx_7"; exon_id "chr5_43419077_43419127_+"; exonnum "5"; txlen "5280";
chr5	HAVANA	gene	43422500	43423711	0	+	.	gene_id "ENSMUSG00000105326.2"; gene_type "TEC"; gene_name "6030400A10Rik"; level 2; mgi_id "MGI:1924319"; tag "overlapping_locus"; havana_gene "OTTMUSG00000053649.1";
chr5	HAVANA	transcript	43422500	43423711	0	+	.	gene_id "ENSMUSG00000105326.2"; transcript_id "ENSMUST00000199734.2"; gene_type "TEC"; gene_name "6030400A10Rik"; transcript_type "TEC"; transcript_name "6030400A10Rik-201"; level 2; transcript_support_level "NA"; mgi_id "MGI:1924319"; tag "basic"; tag "Ensembl_canonical"; tag "GENCODE_Primary"; havana_gene "OTTMUSG00000053649.1"; havana_transcript "OTTMUST00000133645.1";
chr5	HAVANA	exon	43422500	43423711	0	+	.	gene_id "ENSMUSG00000105326.2"; transcript_id "ENSMUST00000199734.2"; gene_type "TEC"; gene_name "6030400A10Rik"; transcript_type "TEC"; transcript_name "6030400A10Rik-201"; exon_number 1; exon_id "ENSMUSE00001348203.2"; level 2; transcript_support_level "NA"; mgi_id "MGI:1924319"; tag "basic"; tag "Ensembl_canonical"; tag "GENCODE_Primary"; havana_gene "OTTMUSG00000053649.1"; havana_transcript "OTTMUST00000133645.1";
chr5	HAVANA	exon	43426212	43426235	0	+	.	gene_id "ENSMUSG00000039782.16"; transcript_id "ENSMUST00000166713.9"; gene_type "protein_coding"; gene_name "Cpeb2"; transcript_type "protein_coding"; transcript_name "Cpeb2-204"; exon_number 6; exon_id "ENSMUSE00000874963.2"; level 2; protein_id "ENSMUSP00000130921.3"; transcript_support_level "5"; mgi_id "MGI:2442640"; tag "basic"; tag "Ensembl_canonical"; tag "GENCODE_Primary"; tag "appris_principal_4"; havana_gene "OTTMUSG00000023193.1"; havana_transcript "OTTMUST00000133640.1";
chr5	HAVANA	CDS	43426212	43426235	0	+	2	gene_id "ENSMUSG00000039782.16"; transcript_id "ENSMUST00000166713.9"; gene_type "protein_coding"; gene_name "Cpeb2"; transcript_type "protein_coding"; transcript_name "Cpeb2-204"; exon_number 6; exon_id "ENSMUSE00000874963.2"; level 2; protein_id "ENSMUSP00000130921.3"; transcript_support_level "5"; mgi_id "MGI:2442640"; tag "basic"; tag "Ensembl_canonical"; tag "GENCODE_Primary"; tag "appris_principal_4"; havana_gene "OTTMUSG00000023193.1"; havana_transcript "OTTMUST00000133640.1";
chr5	HAVANA	exon	43426212	43426235	0	+	.	gene_id "ENSMUSG00000039782.16"; transcript_id "ENSMUST00000169035.8"; gene_type "protein_coding"; gene_name "Cpeb2"; transcript_type "protein_coding"; transcript_name "Cpeb2-205"; exon_number 5; exon_id "ENSMUSE00000874963.2"; level 2; protein_id "ENSMUSP00000125857.2"; transcript_support_level "5"; mgi_id "MGI:2442640"; tag "not_organism_supported"; tag "RNA_Seq_supported_partial"; tag "basic"; tag "appris_alternative_2"; tag "CCDS"; ccdsid "CCDS51487.1"; havana_gene "OTTMUSG00000023193.1"; havana_transcript "OTTMUST00000133625.1";
chr5	HAVANA	CDS	43426212	43426235	0	+	2	gene_id "ENSMUSG00000039782.16"; transcript_id "ENSMUST00000169035.8"; gene_type "protein_coding"; gene_name "Cpeb2"; transcript_type "protein_coding"; transcript_name "Cpeb2-205"; exon_number 5; exon_id "ENSMUSE00000874963.2"; level 2; protein_id "ENSMUSP00000125857.2"; transcript_support_level "5"; mgi_id "MGI:2442640"; tag "not_organism_supported"; tag "RNA_Seq_supported_partial"; tag "basic"; tag "appris_alternative_2"; tag "CCDS"; ccdsid "CCDS51487.1"; havana_gene "OTTMUSG00000023193.1"; havana_transcript "OTTMUST00000133625.1";
chr5	ENSEMBL_gcm37	exon	43426212	43426235	32.1229889278469	+	.	gene_id "ENSMUSG00000039782.16"; transcript_id "ENSMUSG00000039782.16_tx_5"; exon_id "chr5_43426212_43426235_+"; exonnum "5"; txlen "5190";
chr5	ENSEMBL_gcm37	exon	43426212	43426235	23.1403490201028	+	.	gene_id "ENSMUSG00000039782.16"; transcript_id "ENSMUSG00000039782.16_tx_7"; exon_id "chr5_43426212_43426235_+"; exonnum "6"; txlen "5280";
chr5	HAVANA	exon	43434774	43434944	0	+	.	gene_id "ENSMUSG00000039782.16"; transcript_id "ENSMUST00000166713.9"; gene_type "protein_coding"; gene_name "Cpeb2"; transcript_type "protein_coding"; transcript_name "Cpeb2-204"; exon_number 7; exon_id "ENSMUSE00000354848.2"; level 2; protein_id "ENSMUSP00000130921.3"; transcript_support_level "5"; mgi_id "MGI:2442640"; tag "basic"; tag "Ensembl_canonical"; tag "GENCODE_Primary"; tag "appris_principal_4"; havana_gene "OTTMUSG00000023193.1"; havana_transcript "OTTMUST00000133640.1";
chr5	HAVANA	CDS	43434774	43434944	0	+	2	gene_id "ENSMUSG00000039782.16"; transcript_id "ENSMUST00000166713.9"; gene_type "protein_coding"; gene_name "Cpeb2"; transcript_type "protein_coding"; transcript_name "Cpeb2-204"; exon_number 7; exon_id "ENSMUSE00000354848.2"; level 2; protein_id "ENSMUSP00000130921.3"; transcript_support_level "5"; mgi_id "MGI:2442640"; tag "basic"; tag "Ensembl_canonical"; tag "GENCODE_Primary"; tag "appris_principal_4"; havana_gene "OTTMUSG00000023193.1"; havana_transcript "OTTMUST00000133640.1";
chr5	HAVANA	exon	43434774	43434944	0	+	.	gene_id "ENSMUSG00000039782.16"; transcript_id "ENSMUST00000169035.8"; gene_type "protein_coding"; gene_name "Cpeb2"; transcript_type "protein_coding"; transcript_name "Cpeb2-205"; exon_number 6; exon_id "ENSMUSE00000354848.2"; level 2; protein_id "ENSMUSP00000125857.2"; transcript_support_level "5"; mgi_id "MGI:2442640"; tag "not_organism_supported"; tag "RNA_Seq_supported_partial"; tag "basic"; tag "appris_alternative_2"; tag "CCDS"; ccdsid "CCDS51487.1"; havana_gene "OTTMUSG00000023193.1"; havana_transcript "OTTMUST00000133625.1";
chr5	HAVANA	CDS	43434774	43434944	0	+	2	gene_id "ENSMUSG00000039782.16"; transcript_id "ENSMUST00000169035.8"; gene_type "protein_coding"; gene_name "Cpeb2"; transcript_type "protein_coding"; transcript_name "Cpeb2-205"; exon_number 6; exon_id "ENSMUSE00000354848.2"; level 2; protein_id "ENSMUSP00000125857.2"; transcript_support_level "5"; mgi_id "MGI:2442640"; tag "not_organism_supported"; tag "RNA_Seq_supported_partial"; tag "basic"; tag "appris_alternative_2"; tag "CCDS"; ccdsid "CCDS51487.1"; havana_gene "OTTMUSG00000023193.1"; havana_transcript "OTTMUST00000133625.1";
chr5	HAVANA	exon	43434774	43434944	0	+	.	gene_id "ENSMUSG00000039782.16"; transcript_id "ENSMUST00000114065.9"; gene_type "protein_coding"; gene_name "Cpeb2"; transcript_type "protein_coding"; transcript_name "Cpeb2-201"; exon_number 6; exon_id "ENSMUSE00000354848.2"; level 2; protein_id "ENSMUSP00000109699.4"; transcript_support_level "5"; mgi_id "MGI:2442640"; tag "RNA_Seq_supported_partial"; tag "basic"; tag "appris_alternative_2"; havana_gene "OTTMUSG00000023193.1"; havana_transcript "OTTMUST00000133626.1";
chr5	HAVANA	CDS	43434774	43434944	0	+	2	gene_id "ENSMUSG00000039782.16"; transcript_id "ENSMUST00000114065.9"; gene_type "protein_coding"; gene_name "Cpeb2"; transcript_type "protein_coding"; transcript_name "Cpeb2-201"; exon_number 6; exon_id "ENSMUSE00000354848.2"; level 2; protein_id "ENSMUSP00000109699.4"; transcript_support_level "5"; mgi_id "MGI:2442640"; tag "RNA_Seq_supported_partial"; tag "basic"; tag "appris_alternative_2"; havana_gene "OTTMUSG00000023193.1"; havana_transcript "OTTMUST00000133626.1";
chr5	HAVANA	exon	43434774	43434944	0	+	.	gene_id "ENSMUSG00000039782.16"; transcript_id "ENSMUST00000114066.3"; gene_type "protein_coding"; gene_name "Cpeb2"; transcript_type "protein_coding"; transcript_name "Cpeb2-202"; exon_number 5; exon_id "ENSMUSE00000354848.2"; level 2; protein_id "ENSMUSP00000109700.3"; transcript_support_level "5"; mgi_id "MGI:2442640"; tag "mRNA_start_NF"; tag "mRNA_end_NF"; tag "cds_start_NF"; tag "cds_end_NF"; tag "not_organism_supported"; havana_gene "OTTMUSG00000023193.1"; havana_transcript "OTTMUST00000133642.1";
chr5	HAVANA	CDS	43434774	43434944	0	+	2	gene_id "ENSMUSG00000039782.16"; transcript_id "ENSMUST00000114066.3"; gene_type "protein_coding"; gene_name "Cpeb2"; transcript_type "protein_coding"; transcript_name "Cpeb2-202"; exon_number 5; exon_id "ENSMUSE00000354848.2"; level 2; protein_id "ENSMUSP00000109700.3"; transcript_support_level "5"; mgi_id "MGI:2442640"; tag "mRNA_start_NF"; tag "mRNA_end_NF"; tag "cds_start_NF"; tag "cds_end_NF"; tag "not_organism_supported"; havana_gene "OTTMUSG00000023193.1"; havana_transcript "OTTMUST00000133642.1";
chr5	ENSEMBL_gcm37	exon	43434774	43434944	32.1229889278469	+	.	gene_id "ENSMUSG00000039782.16"; transcript_id "ENSMUSG00000039782.16_tx_5"; exon_id "chr5_43434774_43434944_+"; exonnum "6"; txlen "5190";
chr5	ENSEMBL_gcm37	exon	43434774	43434944	28.0068912621232	+	.	gene_id "ENSMUSG00000039782.16"; transcript_id "ENSMUSG00000039782.16_tx_6"; exon_id "chr5_43434774_43434944_+"; exonnum "5"; txlen "5166";
chr5	ENSEMBL_gcm37	exon	43434774	43434944	23.1403490201028	+	.	gene_id "ENSMUSG00000039782.16"; transcript_id "ENSMUSG00000039782.16_tx_7"; exon_id "chr5_43434774_43434944_+"; exonnum "7"; txlen "5280";
chr5	HAVANA	exon	43435947	43436036	0	+	.	gene_id "ENSMUSG00000039782.16"; transcript_id "ENSMUST00000166713.9"; gene_type "protein_coding"; gene_name "Cpeb2"; transcript_type "protein_coding"; transcript_name "Cpeb2-204"; exon_number 8; exon_id "ENSMUSE00000545891.2"; level 2; protein_id "ENSMUSP00000130921.3"; transcript_support_level "5"; mgi_id "MGI:2442640"; tag "basic"; tag "Ensembl_canonical"; tag "GENCODE_Primary"; tag "appris_principal_4"; havana_gene "OTTMUSG00000023193.1"; havana_transcript "OTTMUST00000133640.1";
chr5	HAVANA	CDS	43435947	43436036	0	+	2	gene_id "ENSMUSG00000039782.16"; transcript_id "ENSMUST00000166713.9"; gene_type "protein_coding"; gene_name "Cpeb2"; transcript_type "protein_coding"; transcript_name "Cpeb2-204"; exon_number 8; exon_id "ENSMUSE00000545891.2"; level 2; protein_id "ENSMUSP00000130921.3"; transcript_support_level "5"; mgi_id "MGI:2442640"; tag "basic"; tag "Ensembl_canonical"; tag "GENCODE_Primary"; tag "appris_principal_4"; havana_gene "OTTMUSG00000023193.1"; havana_transcript "OTTMUST00000133640.1";
chr5	HAVANA	exon	43435947	43436036	0	+	.	gene_id "ENSMUSG00000039782.16"; transcript_id "ENSMUST00000169035.8"; gene_type "protein_coding"; gene_name "Cpeb2"; transcript_type "protein_coding"; transcript_name "Cpeb2-205"; exon_number 7; exon_id "ENSMUSE00000545891.2"; level 2; protein_id "ENSMUSP00000125857.2"; transcript_support_level "5"; mgi_id "MGI:2442640"; tag "not_organism_supported"; tag "RNA_Seq_supported_partial"; tag "basic"; tag "appris_alternative_2"; tag "CCDS"; ccdsid "CCDS51487.1"; havana_gene "OTTMUSG00000023193.1"; havana_transcript "OTTMUST00000133625.1";
chr5	HAVANA	CDS	43435947	43436036	0	+	2	gene_id "ENSMUSG00000039782.16"; transcript_id "ENSMUST00000169035.8"; gene_type "protein_coding"; gene_name "Cpeb2"; transcript_type "protein_coding"; transcript_name "Cpeb2-205"; exon_number 7; exon_id "ENSMUSE00000545891.2"; level 2; protein_id "ENSMUSP00000125857.2"; transcript_support_level "5"; mgi_id "MGI:2442640"; tag "not_organism_supported"; tag "RNA_Seq_supported_partial"; tag "basic"; tag "appris_alternative_2"; tag "CCDS"; ccdsid "CCDS51487.1"; havana_gene "OTTMUSG00000023193.1"; havana_transcript "OTTMUST00000133625.1";
chr5	HAVANA	exon	43435947	43436036	0	+	.	gene_id "ENSMUSG00000039782.16"; transcript_id "ENSMUST00000114065.9"; gene_type "protein_coding"; gene_name "Cpeb2"; transcript_type "protein_coding"; transcript_name "Cpeb2-201"; exon_number 7; exon_id "ENSMUSE00000545891.2"; level 2; protein_id "ENSMUSP00000109699.4"; transcript_support_level "5"; mgi_id "MGI:2442640"; tag "RNA_Seq_supported_partial"; tag "basic"; tag "appris_alternative_2"; havana_gene "OTTMUSG00000023193.1"; havana_transcript "OTTMUST00000133626.1";
chr5	HAVANA	CDS	43435947	43436036	0	+	2	gene_id "ENSMUSG00000039782.16"; transcript_id "ENSMUST00000114065.9"; gene_type "protein_coding"; gene_name "Cpeb2"; transcript_type "protein_coding"; transcript_name "Cpeb2-201"; exon_number 7; exon_id "ENSMUSE00000545891.2"; level 2; protein_id "ENSMUSP00000109699.4"; transcript_support_level "5"; mgi_id "MGI:2442640"; tag "RNA_Seq_supported_partial"; tag "basic"; tag "appris_alternative_2"; havana_gene "OTTMUSG00000023193.1"; havana_transcript "OTTMUST00000133626.1";
chr5	HAVANA	exon	43435947	43436036	0	+	.	gene_id "ENSMUSG00000039782.16"; transcript_id "ENSMUST00000114066.3"; gene_type "protein_coding"; gene_name "Cpeb2"; transcript_type "protein_coding"; transcript_name "Cpeb2-202"; exon_number 6; exon_id "ENSMUSE00000545891.2"; level 2; protein_id "ENSMUSP00000109700.3"; transcript_support_level "5"; mgi_id "MGI:2442640"; tag "mRNA_start_NF"; tag "mRNA_end_NF"; tag "cds_start_NF"; tag "cds_end_NF"; tag "not_organism_supported"; havana_gene "OTTMUSG00000023193.1"; havana_transcript "OTTMUST00000133642.1";
chr5	HAVANA	CDS	43435947	43436036	0	+	2	gene_id "ENSMUSG00000039782.16"; transcript_id "ENSMUST00000114066.3"; gene_type "protein_coding"; gene_name "Cpeb2"; transcript_type "protein_coding"; transcript_name "Cpeb2-202"; exon_number 6; exon_id "ENSMUSE00000545891.2"; level 2; protein_id "ENSMUSP00000109700.3"; transcript_support_level "5"; mgi_id "MGI:2442640"; tag "mRNA_start_NF"; tag "mRNA_end_NF"; tag "cds_start_NF"; tag "cds_end_NF"; tag "not_organism_supported"; havana_gene "OTTMUSG00000023193.1"; havana_transcript "OTTMUST00000133642.1";
chr5	ENSEMBL_gcm37	exon	43435947	43436036	32.1229889278469	+	.	gene_id "ENSMUSG00000039782.16"; transcript_id "ENSMUSG00000039782.16_tx_5"; exon_id "chr5_43435947_43436036_+"; exonnum "7"; txlen "5190";
chr5	ENSEMBL_gcm37	exon	43435947	43436036	28.0068912621232	+	.	gene_id "ENSMUSG00000039782.16"; transcript_id "ENSMUSG00000039782.16_tx_6"; exon_id "chr5_43435947_43436036_+"; exonnum "6"; txlen "5166";
chr5	ENSEMBL_gcm37	exon	43435947	43436036	23.1403490201028	+	.	gene_id "ENSMUSG00000039782.16"; transcript_id "ENSMUSG00000039782.16_tx_7"; exon_id "chr5_43435947_43436036_+"; exonnum "8"; txlen "5280";
chr5	HAVANA	exon	43438453	43438553	0	+	.	gene_id "ENSMUSG00000039782.16"; transcript_id "ENSMUST00000114066.3"; gene_type "protein_coding"; gene_name "Cpeb2"; transcript_type "protein_coding"; transcript_name "Cpeb2-202"; exon_number 7; exon_id "ENSMUSE00001356299.2"; level 2; protein_id "ENSMUSP00000109700.3"; transcript_support_level "5"; mgi_id "MGI:2442640"; tag "mRNA_start_NF"; tag "mRNA_end_NF"; tag "cds_start_NF"; tag "cds_end_NF"; tag "not_organism_supported"; havana_gene "OTTMUSG00000023193.1"; havana_transcript "OTTMUST00000133642.1";
chr5	HAVANA	CDS	43438453	43438553	0	+	2	gene_id "ENSMUSG00000039782.16"; transcript_id "ENSMUST00000114066.3"; gene_type "protein_coding"; gene_name "Cpeb2"; transcript_type "protein_coding"; transcript_name "Cpeb2-202"; exon_number 7; exon_id "ENSMUSE00001356299.2"; level 2; protein_id "ENSMUSP00000109700.3"; transcript_support_level "5"; mgi_id "MGI:2442640"; tag "mRNA_start_NF"; tag "mRNA_end_NF"; tag "cds_start_NF"; tag "cds_end_NF"; tag "not_organism_supported"; havana_gene "OTTMUSG00000023193.1"; havana_transcript "OTTMUST00000133642.1";
chr5	HAVANA	exon	43438453	43438571	0	+	.	gene_id "ENSMUSG00000039782.16"; transcript_id "ENSMUST00000166713.9"; gene_type "protein_coding"; gene_name "Cpeb2"; transcript_type "protein_coding"; transcript_name "Cpeb2-204"; exon_number 9; exon_id "ENSMUSE00000289842.2"; level 2; protein_id "ENSMUSP00000130921.3"; transcript_support_level "5"; mgi_id "MGI:2442640"; tag "basic"; tag "Ensembl_canonical"; tag "GENCODE_Primary"; tag "appris_principal_4"; havana_gene "OTTMUSG00000023193.1"; havana_transcript "OTTMUST00000133640.1";
chr5	HAVANA	CDS	43438453	43438571	0	+	2	gene_id "ENSMUSG00000039782.16"; transcript_id "ENSMUST00000166713.9"; gene_type "protein_coding"; gene_name "Cpeb2"; transcript_type "protein_coding"; transcript_name "Cpeb2-204"; exon_number 9; exon_id "ENSMUSE00000289842.2"; level 2; protein_id "ENSMUSP00000130921.3"; transcript_support_level "5"; mgi_id "MGI:2442640"; tag "basic"; tag "Ensembl_canonical"; tag "GENCODE_Primary"; tag "appris_principal_4"; havana_gene "OTTMUSG00000023193.1"; havana_transcript "OTTMUST00000133640.1";
chr5	HAVANA	exon	43438453	43438571	0	+	.	gene_id "ENSMUSG00000039782.16"; transcript_id "ENSMUST00000169035.8"; gene_type "protein_coding"; gene_name "Cpeb2"; transcript_type "protein_coding"; transcript_name "Cpeb2-205"; exon_number 8; exon_id "ENSMUSE00000289842.2"; level 2; protein_id "ENSMUSP00000125857.2"; transcript_support_level "5"; mgi_id "MGI:2442640"; tag "not_organism_supported"; tag "RNA_Seq_supported_partial"; tag "basic"; tag "appris_alternative_2"; tag "CCDS"; ccdsid "CCDS51487.1"; havana_gene "OTTMUSG00000023193.1"; havana_transcript "OTTMUST00000133625.1";
chr5	HAVANA	CDS	43438453	43438571	0	+	2	gene_id "ENSMUSG00000039782.16"; transcript_id "ENSMUST00000169035.8"; gene_type "protein_coding"; gene_name "Cpeb2"; transcript_type "protein_coding"; transcript_name "Cpeb2-205"; exon_number 8; exon_id "ENSMUSE00000289842.2"; level 2; protein_id "ENSMUSP00000125857.2"; transcript_support_level "5"; mgi_id "MGI:2442640"; tag "not_organism_supported"; tag "RNA_Seq_supported_partial"; tag "basic"; tag "appris_alternative_2"; tag "CCDS"; ccdsid "CCDS51487.1"; havana_gene "OTTMUSG00000023193.1"; havana_transcript "OTTMUST00000133625.1";
chr5	HAVANA	exon	43438453	43438571	0	+	.	gene_id "ENSMUSG00000039782.16"; transcript_id "ENSMUST00000114065.9"; gene_type "protein_coding"; gene_name "Cpeb2"; transcript_type "protein_coding"; transcript_name "Cpeb2-201"; exon_number 8; exon_id "ENSMUSE00000289842.2"; level 2; protein_id "ENSMUSP00000109699.4"; transcript_support_level "5"; mgi_id "MGI:2442640"; tag "RNA_Seq_supported_partial"; tag "basic"; tag "appris_alternative_2"; havana_gene "OTTMUSG00000023193.1"; havana_transcript "OTTMUST00000133626.1";
chr5	HAVANA	CDS	43438453	43438571	0	+	2	gene_id "ENSMUSG00000039782.16"; transcript_id "ENSMUST00000114065.9"; gene_type "protein_coding"; gene_name "Cpeb2"; transcript_type "protein_coding"; transcript_name "Cpeb2-201"; exon_number 8; exon_id "ENSMUSE00000289842.2"; level 2; protein_id "ENSMUSP00000109699.4"; transcript_support_level "5"; mgi_id "MGI:2442640"; tag "RNA_Seq_supported_partial"; tag "basic"; tag "appris_alternative_2"; havana_gene "OTTMUSG00000023193.1"; havana_transcript "OTTMUST00000133626.1";
chr5	ENSEMBL_gcm37	exon	43438453	43438571	32.1229889278469	+	.	gene_id "ENSMUSG00000039782.16"; transcript_id "ENSMUSG00000039782.16_tx_5"; exon_id "chr5_43438453_43438571_+"; exonnum "8"; txlen "5190";
chr5	ENSEMBL_gcm37	exon	43438453	43438571	28.0068912621232	+	.	gene_id "ENSMUSG00000039782.16"; transcript_id "ENSMUSG00000039782.16_tx_6"; exon_id "chr5_43438453_43438571_+"; exonnum "7"; txlen "5166";
chr5	ENSEMBL_gcm37	exon	43438453	43438571	23.1403490201028	+	.	gene_id "ENSMUSG00000039782.16"; transcript_id "ENSMUSG00000039782.16_tx_7"; exon_id "chr5_43438453_43438571_+"; exonnum "9"; txlen "5280";
chr5	HAVANA	exon	43438714	43438828	0	+	.	gene_id "ENSMUSG00000039782.16"; transcript_id "ENSMUST00000166713.9"; gene_type "protein_coding"; gene_name "Cpeb2"; transcript_type "protein_coding"; transcript_name "Cpeb2-204"; exon_number 10; exon_id "ENSMUSE00000545889.2"; level 2; protein_id "ENSMUSP00000130921.3"; transcript_support_level "5"; mgi_id "MGI:2442640"; tag "basic"; tag "Ensembl_canonical"; tag "GENCODE_Primary"; tag "appris_principal_4"; havana_gene "OTTMUSG00000023193.1"; havana_transcript "OTTMUST00000133640.1";
chr5	HAVANA	CDS	43438714	43438828	0	+	0	gene_id "ENSMUSG00000039782.16"; transcript_id "ENSMUST00000166713.9"; gene_type "protein_coding"; gene_name "Cpeb2"; transcript_type "protein_coding"; transcript_name "Cpeb2-204"; exon_number 10; exon_id "ENSMUSE00000545889.2"; level 2; protein_id "ENSMUSP00000130921.3"; transcript_support_level "5"; mgi_id "MGI:2442640"; tag "basic"; tag "Ensembl_canonical"; tag "GENCODE_Primary"; tag "appris_principal_4"; havana_gene "OTTMUSG00000023193.1"; havana_transcript "OTTMUST00000133640.1";
chr5	HAVANA	exon	43438714	43438828	0	+	.	gene_id "ENSMUSG00000039782.16"; transcript_id "ENSMUST00000169035.8"; gene_type "protein_coding"; gene_name "Cpeb2"; transcript_type "protein_coding"; transcript_name "Cpeb2-205"; exon_number 9; exon_id "ENSMUSE00000545889.2"; level 2; protein_id "ENSMUSP00000125857.2"; transcript_support_level "5"; mgi_id "MGI:2442640"; tag "not_organism_supported"; tag "RNA_Seq_supported_partial"; tag "basic"; tag "appris_alternative_2"; tag "CCDS"; ccdsid "CCDS51487.1"; havana_gene "OTTMUSG00000023193.1"; havana_transcript "OTTMUST00000133625.1";
chr5	HAVANA	CDS	43438714	43438828	0	+	0	gene_id "ENSMUSG00000039782.16"; transcript_id "ENSMUST00000169035.8"; gene_type "protein_coding"; gene_name "Cpeb2"; transcript_type "protein_coding"; transcript_name "Cpeb2-205"; exon_number 9; exon_id "ENSMUSE00000545889.2"; level 2; protein_id "ENSMUSP00000125857.2"; transcript_support_level "5"; mgi_id "MGI:2442640"; tag "not_organism_supported"; tag "RNA_Seq_supported_partial"; tag "basic"; tag "appris_alternative_2"; tag "CCDS"; ccdsid "CCDS51487.1"; havana_gene "OTTMUSG00000023193.1"; havana_transcript "OTTMUST00000133625.1";
chr5	HAVANA	exon	43438714	43438828	0	+	.	gene_id "ENSMUSG00000039782.16"; transcript_id "ENSMUST00000114065.9"; gene_type "protein_coding"; gene_name "Cpeb2"; transcript_type "protein_coding"; transcript_name "Cpeb2-201"; exon_number 9; exon_id "ENSMUSE00000545889.2"; level 2; protein_id "ENSMUSP00000109699.4"; transcript_support_level "5"; mgi_id "MGI:2442640"; tag "RNA_Seq_supported_partial"; tag "basic"; tag "appris_alternative_2"; havana_gene "OTTMUSG00000023193.1"; havana_transcript "OTTMUST00000133626.1";
chr5	HAVANA	CDS	43438714	43438828	0	+	0	gene_id "ENSMUSG00000039782.16"; transcript_id "ENSMUST00000114065.9"; gene_type "protein_coding"; gene_name "Cpeb2"; transcript_type "protein_coding"; transcript_name "Cpeb2-201"; exon_number 9; exon_id "ENSMUSE00000545889.2"; level 2; protein_id "ENSMUSP00000109699.4"; transcript_support_level "5"; mgi_id "MGI:2442640"; tag "RNA_Seq_supported_partial"; tag "basic"; tag "appris_alternative_2"; havana_gene "OTTMUSG00000023193.1"; havana_transcript "OTTMUST00000133626.1";
chr5	ENSEMBL_gcm37	exon	43438714	43438828	32.1229889278469	+	.	gene_id "ENSMUSG00000039782.16"; transcript_id "ENSMUSG00000039782.16_tx_5"; exon_id "chr5_43438714_43438828_+"; exonnum "9"; txlen "5190";
chr5	ENSEMBL_gcm37	exon	43438714	43438828	28.0068912621232	+	.	gene_id "ENSMUSG00000039782.16"; transcript_id "ENSMUSG00000039782.16_tx_6"; exon_id "chr5_43438714_43438828_+"; exonnum "8"; txlen "5166";
chr5	ENSEMBL_gcm37	exon	43438714	43438828	23.1403490201028	+	.	gene_id "ENSMUSG00000039782.16"; transcript_id "ENSMUSG00000039782.16_tx_7"; exon_id "chr5_43438714_43438828_+"; exonnum "10"; txlen "5280";
chr5	HAVANA	exon	43441280	43441461	0	+	.	gene_id "ENSMUSG00000039782.16"; transcript_id "ENSMUST00000166713.9"; gene_type "protein_coding"; gene_name "Cpeb2"; transcript_type "protein_coding"; transcript_name "Cpeb2-204"; exon_number 11; exon_id "ENSMUSE00000289830.2"; level 2; protein_id "ENSMUSP00000130921.3"; transcript_support_level "5"; mgi_id "MGI:2442640"; tag "basic"; tag "Ensembl_canonical"; tag "GENCODE_Primary"; tag "appris_principal_4"; havana_gene "OTTMUSG00000023193.1"; havana_transcript "OTTMUST00000133640.1";
chr5	HAVANA	CDS	43441280	43441461	0	+	2	gene_id "ENSMUSG00000039782.16"; transcript_id "ENSMUST00000166713.9"; gene_type "protein_coding"; gene_name "Cpeb2"; transcript_type "protein_coding"; transcript_name "Cpeb2-204"; exon_number 11; exon_id "ENSMUSE00000289830.2"; level 2; protein_id "ENSMUSP00000130921.3"; transcript_support_level "5"; mgi_id "MGI:2442640"; tag "basic"; tag "Ensembl_canonical"; tag "GENCODE_Primary"; tag "appris_principal_4"; havana_gene "OTTMUSG00000023193.1"; havana_transcript "OTTMUST00000133640.1";
chr5	HAVANA	exon	43441280	43441461	0	+	.	gene_id "ENSMUSG00000039782.16"; transcript_id "ENSMUST00000169035.8"; gene_type "protein_coding"; gene_name "Cpeb2"; transcript_type "protein_coding"; transcript_name "Cpeb2-205"; exon_number 10; exon_id "ENSMUSE00000289830.2"; level 2; protein_id "ENSMUSP00000125857.2"; transcript_support_level "5"; mgi_id "MGI:2442640"; tag "not_organism_supported"; tag "RNA_Seq_supported_partial"; tag "basic"; tag "appris_alternative_2"; tag "CCDS"; ccdsid "CCDS51487.1"; havana_gene "OTTMUSG00000023193.1"; havana_transcript "OTTMUST00000133625.1";
chr5	HAVANA	CDS	43441280	43441461	0	+	2	gene_id "ENSMUSG00000039782.16"; transcript_id "ENSMUST00000169035.8"; gene_type "protein_coding"; gene_name "Cpeb2"; transcript_type "protein_coding"; transcript_name "Cpeb2-205"; exon_number 10; exon_id "ENSMUSE00000289830.2"; level 2; protein_id "ENSMUSP00000125857.2"; transcript_support_level "5"; mgi_id "MGI:2442640"; tag "not_organism_supported"; tag "RNA_Seq_supported_partial"; tag "basic"; tag "appris_alternative_2"; tag "CCDS"; ccdsid "CCDS51487.1"; havana_gene "OTTMUSG00000023193.1"; havana_transcript "OTTMUST00000133625.1";
chr5	HAVANA	exon	43441280	43441461	0	+	.	gene_id "ENSMUSG00000039782.16"; transcript_id "ENSMUST00000114065.9"; gene_type "protein_coding"; gene_name "Cpeb2"; transcript_type "protein_coding"; transcript_name "Cpeb2-201"; exon_number 10; exon_id "ENSMUSE00000289830.2"; level 2; protein_id "ENSMUSP00000109699.4"; transcript_support_level "5"; mgi_id "MGI:2442640"; tag "RNA_Seq_supported_partial"; tag "basic"; tag "appris_alternative_2"; havana_gene "OTTMUSG00000023193.1"; havana_transcript "OTTMUST00000133626.1";
chr5	HAVANA	CDS	43441280	43441461	0	+	2	gene_id "ENSMUSG00000039782.16"; transcript_id "ENSMUST00000114065.9"; gene_type "protein_coding"; gene_name "Cpeb2"; transcript_type "protein_coding"; transcript_name "Cpeb2-201"; exon_number 10; exon_id "ENSMUSE00000289830.2"; level 2; protein_id "ENSMUSP00000109699.4"; transcript_support_level "5"; mgi_id "MGI:2442640"; tag "RNA_Seq_supported_partial"; tag "basic"; tag "appris_alternative_2"; havana_gene "OTTMUSG00000023193.1"; havana_transcript "OTTMUST00000133626.1";
chr5	ENSEMBL_gcm37	exon	43441280	43441461	32.1229889278469	+	.	gene_id "ENSMUSG00000039782.16"; transcript_id "ENSMUSG00000039782.16_tx_5"; exon_id "chr5_43441280_43441461_+"; exonnum "10"; txlen "5190";
chr5	ENSEMBL_gcm37	exon	43441280	43441461	28.0068912621232	+	.	gene_id "ENSMUSG00000039782.16"; transcript_id "ENSMUSG00000039782.16_tx_6"; exon_id "chr5_43441280_43441461_+"; exonnum "9"; txlen "5166";
chr5	ENSEMBL_gcm37	exon	43441280	43441461	23.1403490201028	+	.	gene_id "ENSMUSG00000039782.16"; transcript_id "ENSMUSG00000039782.16_tx_7"; exon_id "chr5_43441280_43441461_+"; exonnum "11"; txlen "5280";
chr5	HAVANA	CDS	43443062	43443286	0	+	0	gene_id "ENSMUSG00000039782.16"; transcript_id "ENSMUST00000166713.9"; gene_type "protein_coding"; gene_name "Cpeb2"; transcript_type "protein_coding"; transcript_name "Cpeb2-204"; exon_number 12; exon_id "ENSMUSE00000592894.4"; level 2; protein_id "ENSMUSP00000130921.3"; transcript_support_level "5"; mgi_id "MGI:2442640"; tag "basic"; tag "Ensembl_canonical"; tag "GENCODE_Primary"; tag "appris_principal_4"; havana_gene "OTTMUSG00000023193.1"; havana_transcript "OTTMUST00000133640.1";
chr5	HAVANA	CDS	43443062	43443286	0	+	0	gene_id "ENSMUSG00000039782.16"; transcript_id "ENSMUST00000169035.8"; gene_type "protein_coding"; gene_name "Cpeb2"; transcript_type "protein_coding"; transcript_name "Cpeb2-205"; exon_number 11; exon_id "ENSMUSE00000697992.2"; level 2; protein_id "ENSMUSP00000125857.2"; transcript_support_level "5"; mgi_id "MGI:2442640"; tag "not_organism_supported"; tag "RNA_Seq_supported_partial"; tag "basic"; tag "appris_alternative_2"; tag "CCDS"; ccdsid "CCDS51487.1"; havana_gene "OTTMUSG00000023193.1"; havana_transcript "OTTMUST00000133625.1";
chr5	HAVANA	CDS	43443062	43443286	0	+	0	gene_id "ENSMUSG00000039782.16"; transcript_id "ENSMUST00000114065.9"; gene_type "protein_coding"; gene_name "Cpeb2"; transcript_type "protein_coding"; transcript_name "Cpeb2-201"; exon_number 11; exon_id "ENSMUSE00000697992.2"; level 2; protein_id "ENSMUSP00000109699.4"; transcript_support_level "5"; mgi_id "MGI:2442640"; tag "RNA_Seq_supported_partial"; tag "basic"; tag "appris_alternative_2"; havana_gene "OTTMUSG00000023193.1"; havana_transcript "OTTMUST00000133626.1";
chr5	HAVANA	exon	43443062	43447066	0	+	.	gene_id "ENSMUSG00000039782.16"; transcript_id "ENSMUST00000166713.9"; gene_type "protein_coding"; gene_name "Cpeb2"; transcript_type "protein_coding"; transcript_name "Cpeb2-204"; exon_number 12; exon_id "ENSMUSE00000592894.4"; level 2; protein_id "ENSMUSP00000130921.3"; transcript_support_level "5"; mgi_id "MGI:2442640"; tag "basic"; tag "Ensembl_canonical"; tag "GENCODE_Primary"; tag "appris_principal_4"; havana_gene "OTTMUSG00000023193.1"; havana_transcript "OTTMUST00000133640.1";
chr5	ENSEMBL_gcm37	exon	43443062	43447066	32.1229889278469	+	.	gene_id "ENSMUSG00000039782.16"; transcript_id "ENSMUSG00000039782.16_tx_5"; exon_id "chr5_43443062_43447066_+"; exonnum "11"; txlen "5190";
chr5	ENSEMBL_gcm37	exon	43443062	43447066	28.0068912621232	+	.	gene_id "ENSMUSG00000039782.16"; transcript_id "ENSMUSG00000039782.16_tx_6"; exon_id "chr5_43443062_43447066_+"; exonnum "10"; txlen "5166";
chr5	ENSEMBL_gcm37	exon	43443062	43447066	23.1403490201028	+	.	gene_id "ENSMUSG00000039782.16"; transcript_id "ENSMUSG00000039782.16_tx_7"; exon_id "chr5_43443062_43447066_+"; exonnum "12"; txlen "5280";
chr5	HAVANA	exon	43443062	43447067	0	+	.	gene_id "ENSMUSG00000039782.16"; transcript_id "ENSMUST00000169035.8"; gene_type "protein_coding"; gene_name "Cpeb2"; transcript_type "protein_coding"; transcript_name "Cpeb2-205"; exon_number 11; exon_id "ENSMUSE00000697992.2"; level 2; protein_id "ENSMUSP00000125857.2"; transcript_support_level "5"; mgi_id "MGI:2442640"; tag "not_organism_supported"; tag "RNA_Seq_supported_partial"; tag "basic"; tag "appris_alternative_2"; tag "CCDS"; ccdsid "CCDS51487.1"; havana_gene "OTTMUSG00000023193.1"; havana_transcript "OTTMUST00000133625.1";
chr5	HAVANA	exon	43443062	43447067	0	+	.	gene_id "ENSMUSG00000039782.16"; transcript_id "ENSMUST00000114065.9"; gene_type "protein_coding"; gene_name "Cpeb2"; transcript_type "protein_coding"; transcript_name "Cpeb2-201"; exon_number 11; exon_id "ENSMUSE00000697992.2"; level 2; protein_id "ENSMUSP00000109699.4"; transcript_support_level "5"; mgi_id "MGI:2442640"; tag "RNA_Seq_supported_partial"; tag "basic"; tag "appris_alternative_2"; havana_gene "OTTMUSG00000023193.1"; havana_transcript "OTTMUST00000133626.1";
chr5	HAVANA	stop_codon	43443287	43443289	0	+	0	gene_id "ENSMUSG00000039782.16"; transcript_id "ENSMUST00000166713.9"; gene_type "protein_coding"; gene_name "Cpeb2"; transcript_type "protein_coding"; transcript_name "Cpeb2-204"; exon_number 12; exon_id "ENSMUSE00000592894.4"; level 2; protein_id "ENSMUSP00000130921.3"; transcript_support_level "5"; mgi_id "MGI:2442640"; tag "basic"; tag "Ensembl_canonical"; tag "GENCODE_Primary"; tag "appris_principal_4"; havana_gene "OTTMUSG00000023193.1"; havana_transcript "OTTMUST00000133640.1";
chr5	HAVANA	stop_codon	43443287	43443289	0	+	0	gene_id "ENSMUSG00000039782.16"; transcript_id "ENSMUST00000169035.8"; gene_type "protein_coding"; gene_name "Cpeb2"; transcript_type "protein_coding"; transcript_name "Cpeb2-205"; exon_number 11; exon_id "ENSMUSE00000697992.2"; level 2; protein_id "ENSMUSP00000125857.2"; transcript_support_level "5"; mgi_id "MGI:2442640"; tag "not_organism_supported"; tag "RNA_Seq_supported_partial"; tag "basic"; tag "appris_alternative_2"; tag "CCDS"; ccdsid "CCDS51487.1"; havana_gene "OTTMUSG00000023193.1"; havana_transcript "OTTMUST00000133625.1";
chr5	HAVANA	stop_codon	43443287	43443289	0	+	0	gene_id "ENSMUSG00000039782.16"; transcript_id "ENSMUST00000114065.9"; gene_type "protein_coding"; gene_name "Cpeb2"; transcript_type "protein_coding"; transcript_name "Cpeb2-201"; exon_number 11; exon_id "ENSMUSE00000697992.2"; level 2; protein_id "ENSMUSP00000109699.4"; transcript_support_level "5"; mgi_id "MGI:2442640"; tag "RNA_Seq_supported_partial"; tag "basic"; tag "appris_alternative_2"; havana_gene "OTTMUSG00000023193.1"; havana_transcript "OTTMUST00000133626.1";
chr5	HAVANA	UTR	43443287	43447066	0	+	.	gene_id "ENSMUSG00000039782.16"; transcript_id "ENSMUST00000166713.9"; gene_type "protein_coding"; gene_name "Cpeb2"; transcript_type "protein_coding"; transcript_name "Cpeb2-204"; exon_number 12; exon_id "ENSMUSE00000592894.4"; level 2; protein_id "ENSMUSP00000130921.3"; transcript_support_level "5"; mgi_id "MGI:2442640"; tag "basic"; tag "Ensembl_canonical"; tag "GENCODE_Primary"; tag "appris_principal_4"; havana_gene "OTTMUSG00000023193.1"; havana_transcript "OTTMUST00000133640.1";
chr5	HAVANA	UTR	43443287	43447067	0	+	.	gene_id "ENSMUSG00000039782.16"; transcript_id "ENSMUST00000169035.8"; gene_type "protein_coding"; gene_name "Cpeb2"; transcript_type "protein_coding"; transcript_name "Cpeb2-205"; exon_number 11; exon_id "ENSMUSE00000697992.2"; level 2; protein_id "ENSMUSP00000125857.2"; transcript_support_level "5"; mgi_id "MGI:2442640"; tag "not_organism_supported"; tag "RNA_Seq_supported_partial"; tag "basic"; tag "appris_alternative_2"; tag "CCDS"; ccdsid "CCDS51487.1"; havana_gene "OTTMUSG00000023193.1"; havana_transcript "OTTMUST00000133625.1";
chr5	HAVANA	UTR	43443287	43447067	0	+	.	gene_id "ENSMUSG00000039782.16"; transcript_id "ENSMUST00000114065.9"; gene_type "protein_coding"; gene_name "Cpeb2"; transcript_type "protein_coding"; transcript_name "Cpeb2-201"; exon_number 11; exon_id "ENSMUSE00000697992.2"; level 2; protein_id "ENSMUSP00000109699.4"; transcript_support_level "5"; mgi_id "MGI:2442640"; tag "RNA_Seq_supported_partial"; tag "basic"; tag "appris_alternative_2"; havana_gene "OTTMUSG00000023193.1"; havana_transcript "OTTMUST00000133626.1";
chr5	sragcm37_es	exon	43469663	43469827	0.00676414228769024	+	.	gene_id "ENSMUSG00000137893.1"; transcript_id "ENSMUSG00000137893.1_tx_6"; exon_id "chr5_43469663_43469827_+"; exonnum "1"; txlen "513";
chr5	sragcm37_es	exon	43469663	43469827	0.00213498500646893	+	.	gene_id "ENSMUSG00000137893.1"; transcript_id "ENSMUSG00000137893.1_tx_8"; exon_id "chr5_43469663_43469827_+"; exonnum "1"; txlen "558";
chr5	HAVANA	exon	43496505	43496616	0	+	.	gene_id "ENSMUSG00000137893.1"; transcript_id "ENSMUST00000344245.1"; gene_type "lncRNA"; gene_name "ENSMUSG00000137893"; transcript_type "lncRNA"; transcript_name "ENSMUST00000344245"; exon_number 1; exon_id "ENSMUSE00001678187.1"; level 2; tag "Ensembl_canonical"; tag "GENCODE_Primary"; tag "TAGENE";
chr5	HAVANA	transcript	43496505	43511395	0	+	.	gene_id "ENSMUSG00000137893.1"; transcript_id "ENSMUST00000344245.1"; gene_type "lncRNA"; gene_name "ENSMUSG00000137893"; transcript_type "lncRNA"; transcript_name "ENSMUST00000344245"; level 2; tag "Ensembl_canonical"; tag "GENCODE_Primary"; tag "TAGENE";
chr5	HAVANA	gene	43496505	43511399	0	+	.	gene_id "ENSMUSG00000137893.1"; gene_type "lncRNA"; gene_name "ENSMUSG00000137893"; level 2;
chr5	HAVANA	exon	43496507	43496616	0	+	.	gene_id "ENSMUSG00000137893.1"; transcript_id "ENSMUST00000344246.1"; gene_type "lncRNA"; gene_name "ENSMUSG00000137893"; transcript_type "lncRNA"; transcript_name "ENSMUST00000344246"; exon_number 1; exon_id "ENSMUSE00001678196.1"; level 2; tag "TAGENE";
chr5	HAVANA	transcript	43496507	43511393	0	+	.	gene_id "ENSMUSG00000137893.1"; transcript_id "ENSMUST00000344246.1"; gene_type "lncRNA"; gene_name "ENSMUSG00000137893"; transcript_type "lncRNA"; transcript_name "ENSMUST00000344246"; level 2; tag "TAGENE";
chr5	HAVANA	exon	43496635	43496715	0	+	.	gene_id "ENSMUSG00000137893.1"; transcript_id "ENSMUST00000344247.1"; gene_type "lncRNA"; gene_name "ENSMUSG00000137893"; transcript_type "lncRNA"; transcript_name "ENSMUST00000344247"; exon_number 1; exon_id "ENSMUSE00001678190.1"; level 2; tag "TAGENE";
chr5	HAVANA	transcript	43496635	43511395	0	+	.	gene_id "ENSMUSG00000137893.1"; transcript_id "ENSMUST00000344247.1"; gene_type "lncRNA"; gene_name "ENSMUSG00000137893"; transcript_type "lncRNA"; transcript_name "ENSMUST00000344247"; level 2; tag "TAGENE";
chr5	HAVANA	exon	43496641	43496807	0	+	.	gene_id "ENSMUSG00000137893.1"; transcript_id "ENSMUST00000344248.1"; gene_type "lncRNA"; gene_name "ENSMUSG00000137893"; transcript_type "lncRNA"; transcript_name "ENSMUST00000344248"; exon_number 1; exon_id "ENSMUSE00001678189.1"; level 2; tag "TAGENE";
chr5	HAVANA	transcript	43496641	43511399	0	+	.	gene_id "ENSMUSG00000137893.1"; transcript_id "ENSMUST00000344248.1"; gene_type "lncRNA"; gene_name "ENSMUSG00000137893"; transcript_type "lncRNA"; transcript_name "ENSMUST00000344248"; level 2; tag "TAGENE";
chr5	HAVANA	exon	43496660	43496807	0	+	.	gene_id "ENSMUSG00000137893.1"; transcript_id "ENSMUST00000344249.1"; gene_type "lncRNA"; gene_name "ENSMUSG00000137893"; transcript_type "lncRNA"; transcript_name "ENSMUST00000344249"; exon_number 1; exon_id "ENSMUSE00001678194.1"; level 2; tag "basic"; tag "TAGENE";
chr5	HAVANA	transcript	43496660	43511395	0	+	.	gene_id "ENSMUSG00000137893.1"; transcript_id "ENSMUST00000344249.1"; gene_type "lncRNA"; gene_name "ENSMUSG00000137893"; transcript_type "lncRNA"; transcript_name "ENSMUST00000344249"; level 2; tag "basic"; tag "TAGENE";
chr5	HAVANA	exon	43496718	43496807	0	+	.	gene_id "ENSMUSG00000137893.1"; transcript_id "ENSMUST00000344250.1"; gene_type "lncRNA"; gene_name "ENSMUSG00000137893"; transcript_type "lncRNA"; transcript_name "ENSMUST00000344250"; exon_number 1; exon_id "ENSMUSE00001678186.1"; level 2; tag "TAGENE";
chr5	HAVANA	transcript	43496718	43511393	0	+	.	gene_id "ENSMUSG00000137893.1"; transcript_id "ENSMUST00000344250.1"; gene_type "lncRNA"; gene_name "ENSMUSG00000137893"; transcript_type "lncRNA"; transcript_name "ENSMUST00000344250"; level 2; tag "TAGENE";
chr5	HAVANA	exon	43500747	43500814	0	+	.	gene_id "ENSMUSG00000137893.1"; transcript_id "ENSMUST00000344245.1"; gene_type "lncRNA"; gene_name "ENSMUSG00000137893"; transcript_type "lncRNA"; transcript_name "ENSMUST00000344245"; exon_number 2; exon_id "ENSMUSE00001678197.1"; level 2; tag "Ensembl_canonical"; tag "GENCODE_Primary"; tag "TAGENE";
chr5	HAVANA	exon	43500747	43500814	0	+	.	gene_id "ENSMUSG00000137893.1"; transcript_id "ENSMUST00000344246.1"; gene_type "lncRNA"; gene_name "ENSMUSG00000137893"; transcript_type "lncRNA"; transcript_name "ENSMUST00000344246"; exon_number 2; exon_id "ENSMUSE00001678197.1"; level 2; tag "TAGENE";
chr5	HAVANA	exon	43500747	43500814	0	+	.	gene_id "ENSMUSG00000137893.1"; transcript_id "ENSMUST00000344247.1"; gene_type "lncRNA"; gene_name "ENSMUSG00000137893"; transcript_type "lncRNA"; transcript_name "ENSMUST00000344247"; exon_number 2; exon_id "ENSMUSE00001678197.1"; level 2; tag "TAGENE";
chr5	HAVANA	exon	43500747	43500814	0	+	.	gene_id "ENSMUSG00000137893.1"; transcript_id "ENSMUST00000344248.1"; gene_type "lncRNA"; gene_name "ENSMUSG00000137893"; transcript_type "lncRNA"; transcript_name "ENSMUST00000344248"; exon_number 2; exon_id "ENSMUSE00001678197.1"; level 2; tag "TAGENE";
chr5	HAVANA	exon	43500747	43500814	0	+	.	gene_id "ENSMUSG00000137893.1"; transcript_id "ENSMUST00000344249.1"; gene_type "lncRNA"; gene_name "ENSMUSG00000137893"; transcript_type "lncRNA"; transcript_name "ENSMUST00000344249"; exon_number 2; exon_id "ENSMUSE00001678197.1"; level 2; tag "basic"; tag "TAGENE";
chr5	HAVANA	exon	43500747	43500814	0	+	.	gene_id "ENSMUSG00000137893.1"; transcript_id "ENSMUST00000344250.1"; gene_type "lncRNA"; gene_name "ENSMUSG00000137893"; transcript_type "lncRNA"; transcript_name "ENSMUST00000344250"; exon_number 2; exon_id "ENSMUSE00001678197.1"; level 2; tag "TAGENE";
chr5	ENSEMBL_gcm37	exon	43500747	43500814	0.00676414228769024	+	.	gene_id "ENSMUSG00000137893.1"; transcript_id "ENSMUSG00000137893.1_tx_6"; exon_id "chr5_43500747_43500814_+"; exonnum "2"; txlen "513";
chr5	ENSEMBL_gcm37	exon	43500747	43500814	0.00213498500646893	+	.	gene_id "ENSMUSG00000137893.1"; transcript_id "ENSMUSG00000137893.1_tx_8"; exon_id "chr5_43500747_43500814_+"; exonnum "2"; txlen "558";
chr5	sragcm37_mid	exon	43502058	43502102	0.00213498500646893	+	.	gene_id "ENSMUSG00000137893.1"; transcript_id "ENSMUSG00000137893.1_tx_8"; exon_id "chr5_43502058_43502102_+"; exonnum "3"; txlen "558";
chr5	HAVANA	exon	43507231	43507430	0	+	.	gene_id "ENSMUSG00000137893.1"; transcript_id "ENSMUST00000344246.1"; gene_type "lncRNA"; gene_name "ENSMUSG00000137893"; transcript_type "lncRNA"; transcript_name "ENSMUST00000344246"; exon_number 3; exon_id "ENSMUSE00001678188.1"; level 2; tag "TAGENE";
chr5	HAVANA	exon	43507231	43507430	0	+	.	gene_id "ENSMUSG00000137893.1"; transcript_id "ENSMUST00000344249.1"; gene_type "lncRNA"; gene_name "ENSMUSG00000137893"; transcript_type "lncRNA"; transcript_name "ENSMUST00000344249"; exon_number 3; exon_id "ENSMUSE00001678188.1"; level 2; tag "basic"; tag "TAGENE";
chr5	ENSEMBL_gcm37	exon	43507231	43507430	0.00676414228769024	+	.	gene_id "ENSMUSG00000137893.1"; transcript_id "ENSMUSG00000137893.1_tx_6"; exon_id "chr5_43507231_43507430_+"; exonnum "3"; txlen "513";
chr5	ENSEMBL_gcm37	exon	43507231	43507430	0.00213498500646893	+	.	gene_id "ENSMUSG00000137893.1"; transcript_id "ENSMUSG00000137893.1_tx_8"; exon_id "chr5_43507231_43507430_+"; exonnum "4"; txlen "558";
chr5	HAVANA	exon	43507234	43507430	0	+	.	gene_id "ENSMUSG00000137893.1"; transcript_id "ENSMUST00000344250.1"; gene_type "lncRNA"; gene_name "ENSMUSG00000137893"; transcript_type "lncRNA"; transcript_name "ENSMUST00000344250"; exon_number 3; exon_id "ENSMUSE00001678191.1"; level 2; tag "TAGENE";
chr5	HAVANA	exon	43510637	43510706	0	+	.	gene_id "ENSMUSG00000137893.1"; transcript_id "ENSMUST00000344251.1"; gene_type "lncRNA"; gene_name "ENSMUSG00000137893"; transcript_type "lncRNA"; transcript_name "ENSMUST00000344251"; exon_number 1; exon_id "ENSMUSE00001678193.1"; level 2; tag "TAGENE";
chr5	HAVANA	transcript	43510637	43511399	0	+	.	gene_id "ENSMUSG00000137893.1"; transcript_id "ENSMUST00000344251.1"; gene_type "lncRNA"; gene_name "ENSMUSG00000137893"; transcript_type "lncRNA"; transcript_name "ENSMUST00000344251"; level 2; tag "TAGENE";
chr5	sragcm37_mid	exon	43510998	43511077	0.00676414228769024	+	.	gene_id "ENSMUSG00000137893.1"; transcript_id "ENSMUSG00000137893.1_tx_6"; exon_id "chr5_43510998_43511077_+"; exonnum "4"; txlen "513";
chr5	sragcm37_mid	exon	43510998	43511077	0.00213498500646893	+	.	gene_id "ENSMUSG00000137893.1"; transcript_id "ENSMUSG00000137893.1_tx_8"; exon_id "chr5_43510998_43511077_+"; exonnum "5"; txlen "558";
chr5	HAVANA	exon	43510998	43511393	0	+	.	gene_id "ENSMUSG00000137893.1"; transcript_id "ENSMUST00000344246.1"; gene_type "lncRNA"; gene_name "ENSMUSG00000137893"; transcript_type "lncRNA"; transcript_name "ENSMUST00000344246"; exon_number 4; exon_id "ENSMUSE00001678195.1"; level 2; tag "TAGENE";
chr5	HAVANA	exon	43510998	43511393	0	+	.	gene_id "ENSMUSG00000137893.1"; transcript_id "ENSMUST00000344250.1"; gene_type "lncRNA"; gene_name "ENSMUSG00000137893"; transcript_type "lncRNA"; transcript_name "ENSMUST00000344250"; exon_number 4; exon_id "ENSMUSE00001678195.1"; level 2; tag "TAGENE";
chr5	HAVANA	exon	43510998	43511395	0	+	.	gene_id "ENSMUSG00000137893.1"; transcript_id "ENSMUST00000344245.1"; gene_type "lncRNA"; gene_name "ENSMUSG00000137893"; transcript_type "lncRNA"; transcript_name "ENSMUST00000344245"; exon_number 3; exon_id "ENSMUSE00001678185.1"; level 2; tag "Ensembl_canonical"; tag "GENCODE_Primary"; tag "TAGENE";
chr5	HAVANA	exon	43510998	43511395	0	+	.	gene_id "ENSMUSG00000137893.1"; transcript_id "ENSMUST00000344247.1"; gene_type "lncRNA"; gene_name "ENSMUSG00000137893"; transcript_type "lncRNA"; transcript_name "ENSMUST00000344247"; exon_number 3; exon_id "ENSMUSE00001678185.1"; level 2; tag "TAGENE";
chr5	HAVANA	exon	43510998	43511395	0	+	.	gene_id "ENSMUSG00000137893.1"; transcript_id "ENSMUST00000344249.1"; gene_type "lncRNA"; gene_name "ENSMUSG00000137893"; transcript_type "lncRNA"; transcript_name "ENSMUST00000344249"; exon_number 4; exon_id "ENSMUSE00001678185.1"; level 2; tag "basic"; tag "TAGENE";
chr5	HAVANA	exon	43510998	43511399	0	+	.	gene_id "ENSMUSG00000137893.1"; transcript_id "ENSMUST00000344248.1"; gene_type "lncRNA"; gene_name "ENSMUSG00000137893"; transcript_type "lncRNA"; transcript_name "ENSMUST00000344248"; exon_number 3; exon_id "ENSMUSE00001678192.1"; level 2; tag "TAGENE";
chr5	HAVANA	exon	43510998	43511399	0	+	.	gene_id "ENSMUSG00000137893.1"; transcript_id "ENSMUST00000344251.1"; gene_type "lncRNA"; gene_name "ENSMUSG00000137893"; transcript_type "lncRNA"; transcript_name "ENSMUST00000344251"; exon_number 2; exon_id "ENSMUSE00001678192.1"; level 2; tag "TAGENE";
chr5	sragcm37_es	exon	43511659	43511773	11.3169720734449	+	.	gene_id "ENSMUSG00000107244.2"; transcript_id "ENSMUSG00000107244.2_tx_1"; exon_id "chr5_43511659_43511773_+"; exonnum "1"; txlen "763";
chr5	sragcm37_es	exon	43511659	43511773	1.6080354580442	+	.	gene_id "ENSMUSG00000107244.2"; transcript_id "ENSMUSG00000107244.2_tx_3"; exon_id "chr5_43511659_43511773_+"; exonnum "1"; txlen "800";
chr5	sragcm37_es	exon	43512948	43513007	0.0203343840182762	+	.	gene_id "ENSMUSG00000107244.2"; transcript_id "ENSMUSG00000107244.2_tx_4"; exon_id "chr5_43512948_43513007_+"; exonnum "1"; txlen "745";
chr5	sragcm37_mid	exon	43513220	43513256	1.6080354580442	+	.	gene_id "ENSMUSG00000107244.2"; transcript_id "ENSMUSG00000107244.2_tx_3"; exon_id "chr5_43513220_43513256_+"; exonnum "2"; txlen "800";
chr5	sragcm37_mid	exon	43513220	43513256	0.0203343840182762	+	.	gene_id "ENSMUSG00000107244.2"; transcript_id "ENSMUSG00000107244.2_tx_4"; exon_id "chr5_43513220_43513256_+"; exonnum "2"; txlen "745";
chr5	HAVANA	exon	43533790	43533959	0	+	.	gene_id "ENSMUSG00000107244.2"; transcript_id "ENSMUST00000201312.2"; gene_type "lncRNA"; gene_name "Gm43699"; transcript_type "lncRNA"; transcript_name "Gm43699-201"; exon_number 1; exon_id "ENSMUSE00001362560.2"; level 2; transcript_support_level "3"; mgi_id "MGI:5663836"; tag "basic"; tag "Ensembl_canonical"; tag "GENCODE_Primary"; havana_gene "OTTMUSG00000056091.1"; havana_transcript "OTTMUST00000138668.1";
chr5	HAVANA	gene	43533790	43536980	0	+	.	gene_id "ENSMUSG00000107244.2"; gene_type "lncRNA"; gene_name "Gm43699"; level 2; mgi_id "MGI:5663836"; havana_gene "OTTMUSG00000056091.1";
chr5	HAVANA	transcript	43533790	43536980	0	+	.	gene_id "ENSMUSG00000107244.2"; transcript_id "ENSMUST00000201312.2"; gene_type "lncRNA"; gene_name "Gm43699"; transcript_type "lncRNA"; transcript_name "Gm43699-201"; level 2; transcript_support_level "3"; mgi_id "MGI:5663836"; tag "basic"; tag "Ensembl_canonical"; tag "GENCODE_Primary"; havana_gene "OTTMUSG00000056091.1"; havana_transcript "OTTMUST00000138668.1";
chr5	HAVANA	exon	43536333	43536980	0	+	.	gene_id "ENSMUSG00000107244.2"; transcript_id "ENSMUST00000201312.2"; gene_type "lncRNA"; gene_name "Gm43699"; transcript_type "lncRNA"; transcript_name "Gm43699-201"; exon_number 2; exon_id "ENSMUSE00001361941.2"; level 2; transcript_support_level "3"; mgi_id "MGI:5663836"; tag "basic"; tag "Ensembl_canonical"; tag "GENCODE_Primary"; havana_gene "OTTMUSG00000056091.1"; havana_transcript "OTTMUST00000138668.1";
chr5	ENSEMBL_gcm37	exon	43536333	43536980	11.3169720734449	+	.	gene_id "ENSMUSG00000107244.2"; transcript_id "ENSMUSG00000107244.2_tx_1"; exon_id "chr5_43536333_43536980_+"; exonnum "2"; txlen "763";
chr5	ENSEMBL_gcm37	exon	43536333	43536980	1.6080354580442	+	.	gene_id "ENSMUSG00000107244.2"; transcript_id "ENSMUSG00000107244.2_tx_3"; exon_id "chr5_43536333_43536980_+"; exonnum "3"; txlen "800";
chr5	ENSEMBL_gcm37	exon	43536333	43536980	0.0203343840182762	+	.	gene_id "ENSMUSG00000107244.2"; transcript_id "ENSMUSG00000107244.2_tx_4"; exon_id "chr5_43536333_43536980_+"; exonnum "3"; txlen "745";
chr5	sragcm37_mid	exon	43541824	43541873	0.00460716862544717	+	.	gene_id "sragcm37_gene_5243"; transcript_id "sragcm37_gene_5243_tx_10"; exon_id "chr5_43541824_43541873_+"; exonnum "1"; txlen "996";
chr5	sragcm37_mid	exon	43541824	43541873	0.0471509046917469	+	.	gene_id "sragcm37_gene_5243"; transcript_id "sragcm37_gene_5243_tx_3"; exon_id "chr5_43541824_43541873_+"; exonnum "1"; txlen "540";
chr5	sragcm37_mid	exon	43541824	43541873	0.0144277709650918	+	.	gene_id "sragcm37_gene_5243"; transcript_id "sragcm37_gene_5243_tx_5"; exon_id "chr5_43541824_43541873_+"; exonnum "1"; txlen "735";
chr5	sragcm37_mid	exon	43546456	43546524	0.00460716862544717	+	.	gene_id "sragcm37_gene_5243"; transcript_id "sragcm37_gene_5243_tx_10"; exon_id "chr5_43546456_43546524_+"; exonnum "2"; txlen "996";
chr5	sragcm37_mid	exon	43546456	43546524	0.0471509046917469	+	.	gene_id "sragcm37_gene_5243"; transcript_id "sragcm37_gene_5243_tx_3"; exon_id "chr5_43546456_43546524_+"; exonnum "2"; txlen "540";
chr5	sragcm37_mid	exon	43546456	43546524	0.0144277709650918	+	.	gene_id "sragcm37_gene_5243"; transcript_id "sragcm37_gene_5243_tx_5"; exon_id "chr5_43546456_43546524_+"; exonnum "2"; txlen "735";
chr5	sragcm37_mid	exon	43546624	43546769	0.00460716862544717	+	.	gene_id "sragcm37_gene_5243"; transcript_id "sragcm37_gene_5243_tx_10"; exon_id "chr5_43546624_43546769_+"; exonnum "3"; txlen "996";
chr5	sragcm37_mid	exon	43546624	43546769	0.0471509046917469	+	.	gene_id "sragcm37_gene_5243"; transcript_id "sragcm37_gene_5243_tx_3"; exon_id "chr5_43546624_43546769_+"; exonnum "3"; txlen "540";
chr5	sragcm37_mid	exon	43546624	43546769	0.0144277709650918	+	.	gene_id "sragcm37_gene_5243"; transcript_id "sragcm37_gene_5243_tx_5"; exon_id "chr5_43546624_43546769_+"; exonnum "3"; txlen "735";
chr5	sragcm37_mid	exon	43557074	43557166	0.00460716862544717	+	.	gene_id "sragcm37_gene_5243"; transcript_id "sragcm37_gene_5243_tx_10"; exon_id "chr5_43557074_43557166_+"; exonnum "4"; txlen "996";
chr5	sragcm37_mid	exon	43557074	43557166	0.0471509046917469	+	.	gene_id "sragcm37_gene_5243"; transcript_id "sragcm37_gene_5243_tx_3"; exon_id "chr5_43557074_43557166_+"; exonnum "4"; txlen "540";
chr5	sragcm37_mid	exon	43557074	43557166	0.0144277709650918	+	.	gene_id "sragcm37_gene_5243"; transcript_id "sragcm37_gene_5243_tx_5"; exon_id "chr5_43557074_43557166_+"; exonnum "4"; txlen "735";
chr5	sragcm37_ss	exon	43563157	43563338	0.0471509046917469	+	.	gene_id "sragcm37_gene_5243"; transcript_id "sragcm37_gene_5243_tx_3"; exon_id "chr5_43563157_43563338_+"; exonnum "5"; txlen "540";
chr5	sragcm37_ss	exon	43563182	43563558	0.0144277709650918	+	.	gene_id "sragcm37_gene_5243"; transcript_id "sragcm37_gene_5243_tx_5"; exon_id "chr5_43563182_43563558_+"; exonnum "5"; txlen "735";
chr5	sragcm37_es	exon	43580664	43580898	0.0171564231457879	+	.	gene_id "sragcm37_gene_5243"; transcript_id "sragcm37_gene_5243_tx_4"; exon_id "chr5_43580664_43580898_+"; exonnum "1"; txlen "800";
chr5	sragcm37_es	exon	43580664	43580898	0.00551796574709766	+	.	gene_id "sragcm37_gene_5243"; transcript_id "sragcm37_gene_5243_tx_9"; exon_id "chr5_43580664_43580898_+"; exonnum "1"; txlen "591";
chr5	sragcm37_es	exon	43594315	43594451	0.00966108750687659	+	.	gene_id "sragcm37_gene_5243"; transcript_id "sragcm37_gene_5243_tx_6"; exon_id "chr5_43594315_43594451_+"; exonnum "1"; txlen "775";
chr5	sragcm37_es	exon	43594315	43594451	0.00929386027948503	+	.	gene_id "sragcm37_gene_5243"; transcript_id "sragcm37_gene_5243_tx_7"; exon_id "chr5_43594315_43594451_+"; exonnum "1"; txlen "702";
chr5	sragcm37_mid	exon	43595050	43595146	0.00460716862544717	+	.	gene_id "sragcm37_gene_5243"; transcript_id "sragcm37_gene_5243_tx_10"; exon_id "chr5_43595050_43595146_+"; exonnum "5"; txlen "996";
chr5	sragcm37_mid	exon	43595050	43595146	0.0171564231457879	+	.	gene_id "sragcm37_gene_5243"; transcript_id "sragcm37_gene_5243_tx_4"; exon_id "chr5_43595050_43595146_+"; exonnum "2"; txlen "800";
chr5	sragcm37_mid	exon	43595050	43595146	0.00966108750687659	+	.	gene_id "sragcm37_gene_5243"; transcript_id "sragcm37_gene_5243_tx_6"; exon_id "chr5_43595050_43595146_+"; exonnum "2"; txlen "775";
chr5	sragcm37_mid	exon	43595050	43595146	0.00929386027948503	+	.	gene_id "sragcm37_gene_5243"; transcript_id "sragcm37_gene_5243_tx_7"; exon_id "chr5_43595050_43595146_+"; exonnum "2"; txlen "702";
chr5	sragcm37_mid	exon	43595050	43595146	0.00551796574709766	+	.	gene_id "sragcm37_gene_5243"; transcript_id "sragcm37_gene_5243_tx_9"; exon_id "chr5_43595050_43595146_+"; exonnum "2"; txlen "591";
chr5	sragcm37_mid	exon	43614115	43614323	0.00460716862544717	+	.	gene_id "sragcm37_gene_5243"; transcript_id "sragcm37_gene_5243_tx_10"; exon_id "chr5_43614115_43614323_+"; exonnum "6"; txlen "996";
chr5	sragcm37_mid	exon	43614115	43614323	0.0171564231457879	+	.	gene_id "sragcm37_gene_5243"; transcript_id "sragcm37_gene_5243_tx_4"; exon_id "chr5_43614115_43614323_+"; exonnum "3"; txlen "800";
chr5	sragcm37_mid	exon	43614115	43614323	0.00966108750687659	+	.	gene_id "sragcm37_gene_5243"; transcript_id "sragcm37_gene_5243_tx_6"; exon_id "chr5_43614115_43614323_+"; exonnum "3"; txlen "775";
chr5	sragcm37_mid	exon	43614115	43614323	0.00929386027948503	+	.	gene_id "sragcm37_gene_5243"; transcript_id "sragcm37_gene_5243_tx_7"; exon_id "chr5_43614115_43614323_+"; exonnum "3"; txlen "702";
chr5	sragcm37_es	exon	43619565	43619650	0.100031111073701	+	.	gene_id "sragcm37_gene_5243"; transcript_id "sragcm37_gene_5243_tx_2"; exon_id "chr5_43619565_43619650_+"; exonnum "1"; txlen "549";
chr5	sragcm37_mid	exon	43620932	43621135	0.100031111073701	+	.	gene_id "sragcm37_gene_5243"; transcript_id "sragcm37_gene_5243_tx_2"; exon_id "chr5_43620932_43621135_+"; exonnum "2"; txlen "549";
chr5	sragcm37_mid	exon	43621063	43621135	0.00460716862544717	+	.	gene_id "sragcm37_gene_5243"; transcript_id "sragcm37_gene_5243_tx_10"; exon_id "chr5_43621063_43621135_+"; exonnum "7"; txlen "996";
chr5	sragcm37_mid	exon	43621063	43621135	0.00966108750687659	+	.	gene_id "sragcm37_gene_5243"; transcript_id "sragcm37_gene_5243_tx_6"; exon_id "chr5_43621063_43621135_+"; exonnum "4"; txlen "775";
chr5	sragcm37_ss	exon	43623560	43623818	0.00460716862544717	+	.	gene_id "sragcm37_gene_5243"; transcript_id "sragcm37_gene_5243_tx_10"; exon_id "chr5_43623560_43623818_+"; exonnum "8"; txlen "996";
chr5	sragcm37_ss	exon	43623560	43623818	0.100031111073701	+	.	gene_id "sragcm37_gene_5243"; transcript_id "sragcm37_gene_5243_tx_2"; exon_id "chr5_43623560_43623818_+"; exonnum "3"; txlen "549";
chr5	sragcm37_ss	exon	43623560	43623818	0.0171564231457879	+	.	gene_id "sragcm37_gene_5243"; transcript_id "sragcm37_gene_5243_tx_4"; exon_id "chr5_43623560_43623818_+"; exonnum "4"; txlen "800";
chr5	sragcm37_ss	exon	43623560	43623818	0.00966108750687659	+	.	gene_id "sragcm37_gene_5243"; transcript_id "sragcm37_gene_5243_tx_6"; exon_id "chr5_43623560_43623818_+"; exonnum "5"; txlen "775";
chr5	sragcm37_ss	exon	43623560	43623818	0.00929386027948503	+	.	gene_id "sragcm37_gene_5243"; transcript_id "sragcm37_gene_5243_tx_7"; exon_id "chr5_43623560_43623818_+"; exonnum "4"; txlen "702";
chr5	sragcm37_ss	exon	43623560	43623818	0.00551796574709766	+	.	gene_id "sragcm37_gene_5243"; transcript_id "sragcm37_gene_5243_tx_9"; exon_id "chr5_43623560_43623818_+"; exonnum "3"; txlen "591";
chr5	sragcm37_es	exon	43626402	43626583	2.21695998636525	+	.	gene_id "ENSMUSG00000104691.3"; transcript_id "ENSMUSG00000104691.3_tx_1"; exon_id "chr5_43626402_43626583_+"; exonnum "1"; txlen "1273";
chr5	HAVANA	exon	43628035	43628283	0	+	.	gene_id "ENSMUSG00000104691.3"; transcript_id "ENSMUST00000198692.3"; gene_type "lncRNA"; gene_name "Gm43021"; transcript_type "lncRNA"; transcript_name "Gm43021-201"; exon_number 1; exon_id "ENSMUSE00001519825.1"; level 2; transcript_support_level "3"; mgi_id "MGI:5663158"; tag "basic"; tag "Ensembl_canonical"; tag "GENCODE_Primary"; tag "TAGENE"; havana_gene "OTTMUSG00000053704.1"; havana_transcript "OTTMUST00000133732.1";
chr5	HAVANA	gene	43628035	43633199	0	+	.	gene_id "ENSMUSG00000104691.3"; gene_type "lncRNA"; gene_name "Gm43021"; level 2; mgi_id "MGI:5663158"; havana_gene "OTTMUSG00000053704.1";
chr5	HAVANA	transcript	43628035	43633199	0	+	.	gene_id "ENSMUSG00000104691.3"; transcript_id "ENSMUST00000198692.3"; gene_type "lncRNA"; gene_name "Gm43021"; transcript_type "lncRNA"; transcript_name "Gm43021-201"; level 2; transcript_support_level "3"; mgi_id "MGI:5663158"; tag "basic"; tag "Ensembl_canonical"; tag "GENCODE_Primary"; tag "TAGENE"; havana_gene "OTTMUSG00000053704.1"; havana_transcript "OTTMUST00000133732.1";
chr5	HAVANA	exon	43632109	43633199	0	+	.	gene_id "ENSMUSG00000104691.3"; transcript_id "ENSMUST00000198692.3"; gene_type "lncRNA"; gene_name "Gm43021"; transcript_type "lncRNA"; transcript_name "Gm43021-201"; exon_number 2; exon_id "ENSMUSE00001519824.1"; level 2; transcript_support_level "3"; mgi_id "MGI:5663158"; tag "basic"; tag "Ensembl_canonical"; tag "GENCODE_Primary"; tag "TAGENE"; havana_gene "OTTMUSG00000053704.1"; havana_transcript "OTTMUST00000133732.1";
chr5	ENSEMBL_gcm37	exon	43632109	43633199	2.21695998636525	+	.	gene_id "ENSMUSG00000104691.3"; transcript_id "ENSMUSG00000104691.3_tx_1"; exon_id "chr5_43632109_43633199_+"; exonnum "2"; txlen "1273";
chr5	sragcm37_es	exon	43672848	43673019	31.9828030096875	+	.	gene_id "ENSMUSG00000061535.12"; transcript_id "ENSMUSG00000061535.12_tx_2"; exon_id "chr5_43672848_43673019_+"; exonnum "1"; txlen "1385";
chr5	sragcm37_es	exon	43672848	43673019	0.00406318913068506	+	.	gene_id "ENSMUSG00000061535.12"; transcript_id "ENSMUSG00000061535.12_tx_5"; exon_id "chr5_43672848_43673019_+"; exonnum "1"; txlen "1598";
chr5	HAVANA	UTR	43672881	43673316	0	+	.	gene_id "ENSMUSG00000061535.12"; transcript_id "ENSMUST00000076939.10"; gene_type "protein_coding"; gene_name "C1qtnf7"; transcript_type "protein_coding"; transcript_name "C1qtnf7-201"; exon_number 1; exon_id "ENSMUSE00000907699.3"; level 2; protein_id "ENSMUSP00000076206.8"; transcript_support_level "1"; mgi_id "MGI:1925911"; tag "basic"; tag "CCDS"; ccdsid "CCDS51488.1"; havana_gene "OTTMUSG00000026743.1"; havana_transcript "OTTMUST00000066143.1";
chr5	HAVANA	exon	43672881	43673329	0	+	.	gene_id "ENSMUSG00000061535.12"; transcript_id "ENSMUST00000076939.10"; gene_type "protein_coding"; gene_name "C1qtnf7"; transcript_type "protein_coding"; transcript_name "C1qtnf7-201"; exon_number 1; exon_id "ENSMUSE00000907699.3"; level 2; protein_id "ENSMUSP00000076206.8"; transcript_support_level "1"; mgi_id "MGI:1925911"; tag "basic"; tag "CCDS"; ccdsid "CCDS51488.1"; havana_gene "OTTMUSG00000026743.1"; havana_transcript "OTTMUST00000066143.1";
chr5	HAVANA	gene	43672881	43776145	0	+	.	gene_id "ENSMUSG00000061535.12"; gene_type "protein_coding"; gene_name "C1qtnf7"; level 2; mgi_id "MGI:1925911"; tag "overlapping_locus"; havana_gene "OTTMUSG00000026743.1";
chr5	HAVANA	transcript	43672881	43776145	0	+	.	gene_id "ENSMUSG00000061535.12"; transcript_id "ENSMUST00000076939.10"; gene_type "protein_coding"; gene_name "C1qtnf7"; transcript_type "protein_coding"; transcript_name "C1qtnf7-201"; level 2; protein_id "ENSMUSP00000076206.8"; transcript_support_level "1"; mgi_id "MGI:1925911"; tag "basic"; tag "CCDS"; ccdsid "CCDS51488.1"; havana_gene "OTTMUSG00000026743.1"; havana_transcript "OTTMUST00000066143.1";
chr5	HAVANA	exon	43673105	43673329	0	+	.	gene_id "ENSMUSG00000061535.12"; transcript_id "ENSMUST00000144558.3"; gene_type "protein_coding"; gene_name "C1qtnf7"; transcript_type "protein_coding"; transcript_name "C1qtnf7-203"; exon_number 1; exon_id "ENSMUSE00000653692.3"; level 2; protein_id "ENSMUSP00000120917.2"; transcript_support_level "3"; mgi_id "MGI:1925911"; tag "mRNA_end_NF"; tag "cds_end_NF"; tag "alternative_5_UTR"; havana_gene "OTTMUSG00000026743.1"; havana_transcript "OTTMUST00000066144.1";
chr5	HAVANA	UTR	43673105	43673329	0	+	.	gene_id "ENSMUSG00000061535.12"; transcript_id "ENSMUST00000144558.3"; gene_type "protein_coding"; gene_name "C1qtnf7"; transcript_type "protein_coding"; transcript_name "C1qtnf7-203"; exon_number 1; exon_id "ENSMUSE00000653692.3"; level 2; protein_id "ENSMUSP00000120917.2"; transcript_support_level "3"; mgi_id "MGI:1925911"; tag "mRNA_end_NF"; tag "cds_end_NF"; tag "alternative_5_UTR"; havana_gene "OTTMUSG00000026743.1"; havana_transcript "OTTMUST00000066144.1";
chr5	HAVANA	transcript	43673105	43766605	0	+	.	gene_id "ENSMUSG00000061535.12"; transcript_id "ENSMUST00000144558.3"; gene_type "protein_coding"; gene_name "C1qtnf7"; transcript_type "protein_coding"; transcript_name "C1qtnf7-203"; level 2; protein_id "ENSMUSP00000120917.2"; transcript_support_level "3"; mgi_id "MGI:1925911"; tag "mRNA_end_NF"; tag "cds_end_NF"; tag "alternative_5_UTR"; havana_gene "OTTMUSG00000026743.1"; havana_transcript "OTTMUST00000066144.1";
chr5	HAVANA	start_codon	43673317	43673319	0	+	0	gene_id "ENSMUSG00000061535.12"; transcript_id "ENSMUST00000076939.10"; gene_type "protein_coding"; gene_name "C1qtnf7"; transcript_type "protein_coding"; transcript_name "C1qtnf7-201"; exon_number 1; exon_id "ENSMUSE00000907699.3"; level 2; protein_id "ENSMUSP00000076206.8"; transcript_support_level "1"; mgi_id "MGI:1925911"; tag "basic"; tag "CCDS"; ccdsid "CCDS51488.1"; havana_gene "OTTMUSG00000026743.1"; havana_transcript "OTTMUST00000066143.1";
chr5	HAVANA	CDS	43673317	43673329	0	+	0	gene_id "ENSMUSG00000061535.12"; transcript_id "ENSMUST00000076939.10"; gene_type "protein_coding"; gene_name "C1qtnf7"; transcript_type "protein_coding"; transcript_name "C1qtnf7-201"; exon_number 1; exon_id "ENSMUSE00000907699.3"; level 2; protein_id "ENSMUSP00000076206.8"; transcript_support_level "1"; mgi_id "MGI:1925911"; tag "basic"; tag "CCDS"; ccdsid "CCDS51488.1"; havana_gene "OTTMUSG00000026743.1"; havana_transcript "OTTMUST00000066143.1";
chr5	HAVANA	gene	43685969	43690236	0	+	.	gene_id "ENSMUSG00000104547.2"; gene_type "TEC"; gene_name "Gm43022"; level 2; mgi_id "MGI:5663159"; tag "overlapping_locus"; havana_gene "OTTMUSG00000053705.1";
chr5	HAVANA	transcript	43685969	43690236	0	+	.	gene_id "ENSMUSG00000104547.2"; transcript_id "ENSMUST00000197067.2"; gene_type "TEC"; gene_name "Gm43022"; transcript_type "TEC"; transcript_name "Gm43022-201"; level 2; transcript_support_level "NA"; mgi_id "MGI:5663159"; tag "basic"; tag "Ensembl_canonical"; tag "GENCODE_Primary"; havana_gene "OTTMUSG00000053705.1"; havana_transcript "OTTMUST00000133733.1";
chr5	HAVANA	exon	43685969	43690236	0	+	.	gene_id "ENSMUSG00000104547.2"; transcript_id "ENSMUST00000197067.2"; gene_type "TEC"; gene_name "Gm43022"; transcript_type "TEC"; transcript_name "Gm43022-201"; exon_number 1; exon_id "ENSMUSE00001350582.2"; level 2; transcript_support_level "NA"; mgi_id "MGI:5663159"; tag "basic"; tag "Ensembl_canonical"; tag "GENCODE_Primary"; havana_gene "OTTMUSG00000053705.1"; havana_transcript "OTTMUST00000133733.1";
chr5	HAVANA	exon	43723752	43723964	0	+	.	gene_id "ENSMUSG00000061535.12"; transcript_id "ENSMUST00000144558.3"; gene_type "protein_coding"; gene_name "C1qtnf7"; transcript_type "protein_coding"; transcript_name "C1qtnf7-203"; exon_number 2; exon_id "ENSMUSE00000796322.2"; level 2; protein_id "ENSMUSP00000120917.2"; transcript_support_level "3"; mgi_id "MGI:1925911"; tag "mRNA_end_NF"; tag "cds_end_NF"; tag "alternative_5_UTR"; havana_gene "OTTMUSG00000026743.1"; havana_transcript "OTTMUST00000066144.1";
chr5	HAVANA	UTR	43723752	43723964	0	+	.	gene_id "ENSMUSG00000061535.12"; transcript_id "ENSMUST00000144558.3"; gene_type "protein_coding"; gene_name "C1qtnf7"; transcript_type "protein_coding"; transcript_name "C1qtnf7-203"; exon_number 2; exon_id "ENSMUSE00000796322.2"; level 2; protein_id "ENSMUSP00000120917.2"; transcript_support_level "3"; mgi_id "MGI:1925911"; tag "mRNA_end_NF"; tag "cds_end_NF"; tag "alternative_5_UTR"; havana_gene "OTTMUSG00000026743.1"; havana_transcript "OTTMUST00000066144.1";
chr5	ENSEMBL_gcm37	exon	43723752	43723964	0.00406318913068506	+	.	gene_id "ENSMUSG00000061535.12"; transcript_id "ENSMUSG00000061535.12_tx_5"; exon_id "chr5_43723752_43723964_+"; exonnum "2"; txlen "1598";
chr5	HAVANA	gene	43733163	43735268	0	+	.	gene_id "ENSMUSG00000104912.2"; gene_type "TEC"; gene_name "Gm43023"; level 2; mgi_id "MGI:5663160"; tag "overlapping_locus"; havana_gene "OTTMUSG00000053706.1";
chr5	HAVANA	transcript	43733163	43735268	0	+	.	gene_id "ENSMUSG00000104912.2"; transcript_id "ENSMUST00000197583.2"; gene_type "TEC"; gene_name "Gm43023"; transcript_type "TEC"; transcript_name "Gm43023-201"; level 2; transcript_support_level "NA"; mgi_id "MGI:5663160"; tag "basic"; tag "Ensembl_canonical"; tag "GENCODE_Primary"; havana_gene "OTTMUSG00000053706.1"; havana_transcript "OTTMUST00000133734.1";
chr5	HAVANA	exon	43733163	43735268	0	+	.	gene_id "ENSMUSG00000104912.2"; transcript_id "ENSMUST00000197583.2"; gene_type "TEC"; gene_name "Gm43023"; transcript_type "TEC"; transcript_name "Gm43023-201"; exon_number 1; exon_id "ENSMUSE00001351602.2"; level 2; transcript_support_level "NA"; mgi_id "MGI:5663160"; tag "basic"; tag "Ensembl_canonical"; tag "GENCODE_Primary"; havana_gene "OTTMUSG00000053706.1"; havana_transcript "OTTMUST00000133734.1";
chr5	HAVANA	exon	43759255	43759324	0	+	.	gene_id "ENSMUSG00000061535.12"; transcript_id "ENSMUST00000121872.3"; gene_type "protein_coding"; gene_name "C1qtnf7"; transcript_type "protein_coding"; transcript_name "C1qtnf7-202"; exon_number 1; exon_id "ENSMUSE00000710498.3"; level 2; protein_id "ENSMUSP00000113520.2"; transcript_support_level "1"; mgi_id "MGI:1925911"; tag "basic"; tag "Ensembl_canonical"; tag "GENCODE_Primary"; tag "appris_principal_1"; tag "CCDS"; ccdsid "CCDS19262.1"; havana_gene "OTTMUSG00000026743.1"; havana_transcript "OTTMUST00000066145.1";
chr5	HAVANA	UTR	43759255	43759324	0	+	.	gene_id "ENSMUSG00000061535.12"; transcript_id "ENSMUST00000121872.3"; gene_type "protein_coding"; gene_name "C1qtnf7"; transcript_type "protein_coding"; transcript_name "C1qtnf7-202"; exon_number 1; exon_id "ENSMUSE00000710498.3"; level 2; protein_id "ENSMUSP00000113520.2"; transcript_support_level "1"; mgi_id "MGI:1925911"; tag "basic"; tag "Ensembl_canonical"; tag "GENCODE_Primary"; tag "appris_principal_1"; tag "CCDS"; ccdsid "CCDS19262.1"; havana_gene "OTTMUSG00000026743.1"; havana_transcript "OTTMUST00000066145.1";
chr5	HAVANA	transcript	43759255	43773928	0	+	.	gene_id "ENSMUSG00000061535.12"; transcript_id "ENSMUST00000121872.3"; gene_type "protein_coding"; gene_name "C1qtnf7"; transcript_type "protein_coding"; transcript_name "C1qtnf7-202"; level 2; protein_id "ENSMUSP00000113520.2"; transcript_support_level "1"; mgi_id "MGI:1925911"; tag "basic"; tag "Ensembl_canonical"; tag "GENCODE_Primary"; tag "appris_principal_1"; tag "CCDS"; ccdsid "CCDS19262.1"; havana_gene "OTTMUSG00000026743.1"; havana_transcript "OTTMUST00000066145.1";
chr5	HAVANA	UTR	43766395	43766402	0	+	.	gene_id "ENSMUSG00000061535.12"; transcript_id "ENSMUST00000144558.3"; gene_type "protein_coding"; gene_name "C1qtnf7"; transcript_type "protein_coding"; transcript_name "C1qtnf7-203"; exon_number 3; exon_id "ENSMUSE00000709536.3"; level 2; protein_id "ENSMUSP00000120917.2"; transcript_support_level "3"; mgi_id "MGI:1925911"; tag "mRNA_end_NF"; tag "cds_end_NF"; tag "alternative_5_UTR"; havana_gene "OTTMUSG00000026743.1"; havana_transcript "OTTMUST00000066144.1";
chr5	HAVANA	UTR	43766395	43766402	0	+	.	gene_id "ENSMUSG00000061535.12"; transcript_id "ENSMUST00000121872.3"; gene_type "protein_coding"; gene_name "C1qtnf7"; transcript_type "protein_coding"; transcript_name "C1qtnf7-202"; exon_number 2; exon_id "ENSMUSE00001292950.2"; level 2; protein_id "ENSMUSP00000113520.2"; transcript_support_level "1"; mgi_id "MGI:1925911"; tag "basic"; tag "Ensembl_canonical"; tag "GENCODE_Primary"; tag "appris_principal_1"; tag "CCDS"; ccdsid "CCDS19262.1"; havana_gene "OTTMUSG00000026743.1"; havana_transcript "OTTMUST00000066145.1";
chr5	HAVANA	exon	43766395	43766605	0	+	.	gene_id "ENSMUSG00000061535.12"; transcript_id "ENSMUST00000144558.3"; gene_type "protein_coding"; gene_name "C1qtnf7"; transcript_type "protein_coding"; transcript_name "C1qtnf7-203"; exon_number 3; exon_id "ENSMUSE00000709536.3"; level 2; protein_id "ENSMUSP00000120917.2"; transcript_support_level "3"; mgi_id "MGI:1925911"; tag "mRNA_end_NF"; tag "cds_end_NF"; tag "alternative_5_UTR"; havana_gene "OTTMUSG00000026743.1"; havana_transcript "OTTMUST00000066144.1";
chr5	HAVANA	exon	43766395	43766640	0	+	.	gene_id "ENSMUSG00000061535.12"; transcript_id "ENSMUST00000076939.10"; gene_type "protein_coding"; gene_name "C1qtnf7"; transcript_type "protein_coding"; transcript_name "C1qtnf7-201"; exon_number 2; exon_id "ENSMUSE00001254560.2"; level 2; protein_id "ENSMUSP00000076206.8"; transcript_support_level "1"; mgi_id "MGI:1925911"; tag "basic"; tag "CCDS"; ccdsid "CCDS51488.1"; havana_gene "OTTMUSG00000026743.1"; havana_transcript "OTTMUST00000066143.1";
chr5	HAVANA	CDS	43766395	43766640	0	+	2	gene_id "ENSMUSG00000061535.12"; transcript_id "ENSMUST00000076939.10"; gene_type "protein_coding"; gene_name "C1qtnf7"; transcript_type "protein_coding"; transcript_name "C1qtnf7-201"; exon_number 2; exon_id "ENSMUSE00001254560.2"; level 2; protein_id "ENSMUSP00000076206.8"; transcript_support_level "1"; mgi_id "MGI:1925911"; tag "basic"; tag "CCDS"; ccdsid "CCDS51488.1"; havana_gene "OTTMUSG00000026743.1"; havana_transcript "OTTMUST00000066143.1";
chr5	HAVANA	exon	43766395	43766640	0	+	.	gene_id "ENSMUSG00000061535.12"; transcript_id "ENSMUST00000121872.3"; gene_type "protein_coding"; gene_name "C1qtnf7"; transcript_type "protein_coding"; transcript_name "C1qtnf7-202"; exon_number 2; exon_id "ENSMUSE00001292950.2"; level 2; protein_id "ENSMUSP00000113520.2"; transcript_support_level "1"; mgi_id "MGI:1925911"; tag "basic"; tag "Ensembl_canonical"; tag "GENCODE_Primary"; tag "appris_principal_1"; tag "CCDS"; ccdsid "CCDS19262.1"; havana_gene "OTTMUSG00000026743.1"; havana_transcript "OTTMUST00000066145.1";
chr5	ENSEMBL_gcm37	exon	43766395	43766640	31.9828030096875	+	.	gene_id "ENSMUSG00000061535.12"; transcript_id "ENSMUSG00000061535.12_tx_2"; exon_id "chr5_43766395_43766640_+"; exonnum "2"; txlen "1385";
chr5	ENSEMBL_gcm37	exon	43766395	43766640	0.00406318913068506	+	.	gene_id "ENSMUSG00000061535.12"; transcript_id "ENSMUSG00000061535.12_tx_5"; exon_id "chr5_43766395_43766640_+"; exonnum "3"; txlen "1598";
chr5	HAVANA	start_codon	43766403	43766405	0	+	0	gene_id "ENSMUSG00000061535.12"; transcript_id "ENSMUST00000144558.3"; gene_type "protein_coding"; gene_name "C1qtnf7"; transcript_type "protein_coding"; transcript_name "C1qtnf7-203"; exon_number 3; exon_id "ENSMUSE00000709536.3"; level 2; protein_id "ENSMUSP00000120917.2"; transcript_support_level "3"; mgi_id "MGI:1925911"; tag "mRNA_end_NF"; tag "cds_end_NF"; tag "alternative_5_UTR"; havana_gene "OTTMUSG00000026743.1"; havana_transcript "OTTMUST00000066144.1";
chr5	HAVANA	start_codon	43766403	43766405	0	+	0	gene_id "ENSMUSG00000061535.12"; transcript_id "ENSMUST00000121872.3"; gene_type "protein_coding"; gene_name "C1qtnf7"; transcript_type "protein_coding"; transcript_name "C1qtnf7-202"; exon_number 2; exon_id "ENSMUSE00001292950.2"; level 2; protein_id "ENSMUSP00000113520.2"; transcript_support_level "1"; mgi_id "MGI:1925911"; tag "basic"; tag "Ensembl_canonical"; tag "GENCODE_Primary"; tag "appris_principal_1"; tag "CCDS"; ccdsid "CCDS19262.1"; havana_gene "OTTMUSG00000026743.1"; havana_transcript "OTTMUST00000066145.1";
chr5	HAVANA	CDS	43766403	43766605	0	+	0	gene_id "ENSMUSG00000061535.12"; transcript_id "ENSMUST00000144558.3"; gene_type "protein_coding"; gene_name "C1qtnf7"; transcript_type "protein_coding"; transcript_name "C1qtnf7-203"; exon_number 3; exon_id "ENSMUSE00000709536.3"; level 2; protein_id "ENSMUSP00000120917.2"; transcript_support_level "3"; mgi_id "MGI:1925911"; tag "mRNA_end_NF"; tag "cds_end_NF"; tag "alternative_5_UTR"; havana_gene "OTTMUSG00000026743.1"; havana_transcript "OTTMUST00000066144.1";
chr5	HAVANA	CDS	43766403	43766640	0	+	0	gene_id "ENSMUSG00000061535.12"; transcript_id "ENSMUST00000121872.3"; gene_type "protein_coding"; gene_name "C1qtnf7"; transcript_type "protein_coding"; transcript_name "C1qtnf7-202"; exon_number 2; exon_id "ENSMUSE00001292950.2"; level 2; protein_id "ENSMUSP00000113520.2"; transcript_support_level "1"; mgi_id "MGI:1925911"; tag "basic"; tag "Ensembl_canonical"; tag "GENCODE_Primary"; tag "appris_principal_1"; tag "CCDS"; ccdsid "CCDS19262.1"; havana_gene "OTTMUSG00000026743.1"; havana_transcript "OTTMUST00000066145.1";
chr5	HAVANA	CDS	43772962	43773590	0	+	2	gene_id "ENSMUSG00000061535.12"; transcript_id "ENSMUST00000076939.10"; gene_type "protein_coding"; gene_name "C1qtnf7"; transcript_type "protein_coding"; transcript_name "C1qtnf7-201"; exon_number 3; exon_id "ENSMUSE00000599861.6"; level 2; protein_id "ENSMUSP00000076206.8"; transcript_support_level "1"; mgi_id "MGI:1925911"; tag "basic"; tag "CCDS"; ccdsid "CCDS51488.1"; havana_gene "OTTMUSG00000026743.1"; havana_transcript "OTTMUST00000066143.1";
chr5	HAVANA	CDS	43772962	43773590	0	+	2	gene_id "ENSMUSG00000061535.12"; transcript_id "ENSMUST00000121872.3"; gene_type "protein_coding"; gene_name "C1qtnf7"; transcript_type "protein_coding"; transcript_name "C1qtnf7-202"; exon_number 3; exon_id "ENSMUSE00000718152.2"; level 2; protein_id "ENSMUSP00000113520.2"; transcript_support_level "1"; mgi_id "MGI:1925911"; tag "basic"; tag "Ensembl_canonical"; tag "GENCODE_Primary"; tag "appris_principal_1"; tag "CCDS"; ccdsid "CCDS19262.1"; havana_gene "OTTMUSG00000026743.1"; havana_transcript "OTTMUST00000066145.1";
chr5	HAVANA	exon	43772962	43773928	0	+	.	gene_id "ENSMUSG00000061535.12"; transcript_id "ENSMUST00000121872.3"; gene_type "protein_coding"; gene_name "C1qtnf7"; transcript_type "protein_coding"; transcript_name "C1qtnf7-202"; exon_number 3; exon_id "ENSMUSE00000718152.2"; level 2; protein_id "ENSMUSP00000113520.2"; transcript_support_level "1"; mgi_id "MGI:1925911"; tag "basic"; tag "Ensembl_canonical"; tag "GENCODE_Primary"; tag "appris_principal_1"; tag "CCDS"; ccdsid "CCDS19262.1"; havana_gene "OTTMUSG00000026743.1"; havana_transcript "OTTMUST00000066145.1";
chr5	ENSEMBL_gcm37	exon	43772962	43773928	31.9828030096875	+	.	gene_id "ENSMUSG00000061535.12"; transcript_id "ENSMUSG00000061535.12_tx_2"; exon_id "chr5_43772962_43773928_+"; exonnum "3"; txlen "1385";
chr5	ENSEMBL_gcm37	exon	43772962	43773928	0.00406318913068506	+	.	gene_id "ENSMUSG00000061535.12"; transcript_id "ENSMUSG00000061535.12_tx_5"; exon_id "chr5_43772962_43773928_+"; exonnum "4"; txlen "1598";
chr5	HAVANA	exon	43772962	43776145	0	+	.	gene_id "ENSMUSG00000061535.12"; transcript_id "ENSMUST00000076939.10"; gene_type "protein_coding"; gene_name "C1qtnf7"; transcript_type "protein_coding"; transcript_name "C1qtnf7-201"; exon_number 3; exon_id "ENSMUSE00000599861.6"; level 2; protein_id "ENSMUSP00000076206.8"; transcript_support_level "1"; mgi_id "MGI:1925911"; tag "basic"; tag "CCDS"; ccdsid "CCDS51488.1"; havana_gene "OTTMUSG00000026743.1"; havana_transcript "OTTMUST00000066143.1";
chr5	HAVANA	stop_codon	43773591	43773593	0	+	0	gene_id "ENSMUSG00000061535.12"; transcript_id "ENSMUST00000076939.10"; gene_type "protein_coding"; gene_name "C1qtnf7"; transcript_type "protein_coding"; transcript_name "C1qtnf7-201"; exon_number 3; exon_id "ENSMUSE00000599861.6"; level 2; protein_id "ENSMUSP00000076206.8"; transcript_support_level "1"; mgi_id "MGI:1925911"; tag "basic"; tag "CCDS"; ccdsid "CCDS51488.1"; havana_gene "OTTMUSG00000026743.1"; havana_transcript "OTTMUST00000066143.1";
chr5	HAVANA	stop_codon	43773591	43773593	0	+	0	gene_id "ENSMUSG00000061535.12"; transcript_id "ENSMUST00000121872.3"; gene_type "protein_coding"; gene_name "C1qtnf7"; transcript_type "protein_coding"; transcript_name "C1qtnf7-202"; exon_number 3; exon_id "ENSMUSE00000718152.2"; level 2; protein_id "ENSMUSP00000113520.2"; transcript_support_level "1"; mgi_id "MGI:1925911"; tag "basic"; tag "Ensembl_canonical"; tag "GENCODE_Primary"; tag "appris_principal_1"; tag "CCDS"; ccdsid "CCDS19262.1"; havana_gene "OTTMUSG00000026743.1"; havana_transcript "OTTMUST00000066145.1";
chr5	HAVANA	UTR	43773591	43773928	0	+	.	gene_id "ENSMUSG00000061535.12"; transcript_id "ENSMUST00000121872.3"; gene_type "protein_coding"; gene_name "C1qtnf7"; transcript_type "protein_coding"; transcript_name "C1qtnf7-202"; exon_number 3; exon_id "ENSMUSE00000718152.2"; level 2; protein_id "ENSMUSP00000113520.2"; transcript_support_level "1"; mgi_id "MGI:1925911"; tag "basic"; tag "Ensembl_canonical"; tag "GENCODE_Primary"; tag "appris_principal_1"; tag "CCDS"; ccdsid "CCDS19262.1"; havana_gene "OTTMUSG00000026743.1"; havana_transcript "OTTMUST00000066145.1";
chr5	HAVANA	UTR	43773591	43776145	0	+	.	gene_id "ENSMUSG00000061535.12"; transcript_id "ENSMUST00000076939.10"; gene_type "protein_coding"; gene_name "C1qtnf7"; transcript_type "protein_coding"; transcript_name "C1qtnf7-201"; exon_number 3; exon_id "ENSMUSE00000599861.6"; level 2; protein_id "ENSMUSP00000076206.8"; transcript_support_level "1"; mgi_id "MGI:1925911"; tag "basic"; tag "CCDS"; ccdsid "CCDS51488.1"; havana_gene "OTTMUSG00000026743.1"; havana_transcript "OTTMUST00000066143.1";
chr5	HAVANA	exon	43819688	43819901	0	+	.	gene_id "ENSMUSG00000039765.16"; transcript_id "ENSMUST00000048150.15"; gene_type "protein_coding"; gene_name "Cc2d2a"; transcript_type "protein_coding"; transcript_name "Cc2d2a-201"; exon_number 1; exon_id "ENSMUSE00000802429.3"; level 2; protein_id "ENSMUSP00000048320.9"; transcript_support_level "1"; mgi_id "MGI:1924487"; tag "basic"; tag "Ensembl_canonical"; tag "GENCODE_Primary"; tag "appris_principal_1"; tag "CCDS"; ccdsid "CCDS39080.1"; havana_gene "OTTMUSG00000018224.1"; havana_transcript "OTTMUST00000044029.1";
chr5	HAVANA	UTR	43819688	43819901	0	+	.	gene_id "ENSMUSG00000039765.16"; transcript_id "ENSMUST00000048150.15"; gene_type "protein_coding"; gene_name "Cc2d2a"; transcript_type "protein_coding"; transcript_name "Cc2d2a-201"; exon_number 1; exon_id "ENSMUSE00000802429.3"; level 2; protein_id "ENSMUSP00000048320.9"; transcript_support_level "1"; mgi_id "MGI:1924487"; tag "basic"; tag "Ensembl_canonical"; tag "GENCODE_Primary"; tag "appris_principal_1"; tag "CCDS"; ccdsid "CCDS39080.1"; havana_gene "OTTMUSG00000018224.1"; havana_transcript "OTTMUST00000044029.1";
chr5	ENSEMBL_gcm37	exon	43819688	43819901	2.5592171855074	+	.	gene_id "ENSMUSG00000039765.16"; transcript_id "ENSMUSG00000039765.16_tx_12"; exon_id "chr5_43819688_43819901_+"; exonnum "1"; txlen "5538";
chr5	ENSEMBL_gcm37	exon	43819688	43819901	0.527370757518729	+	.	gene_id "ENSMUSG00000039765.16"; transcript_id "ENSMUSG00000039765.16_tx_13"; exon_id "chr5_43819688_43819901_+"; exonnum "1"; txlen "5574";
chr5	HAVANA	gene	43819688	43898314	0	+	.	gene_id "ENSMUSG00000039765.16"; gene_type "protein_coding"; gene_name "Cc2d2a"; level 2; mgi_id "MGI:1924487"; havana_gene "OTTMUSG00000018224.1";
chr5	HAVANA	transcript	43819688	43898314	0	+	.	gene_id "ENSMUSG00000039765.16"; transcript_id "ENSMUST00000048150.15"; gene_type "protein_coding"; gene_name "Cc2d2a"; transcript_type "protein_coding"; transcript_name "Cc2d2a-201"; level 2; protein_id "ENSMUSP00000048320.9"; transcript_support_level "1"; mgi_id "MGI:1924487"; tag "basic"; tag "Ensembl_canonical"; tag "GENCODE_Primary"; tag "appris_principal_1"; tag "CCDS"; ccdsid "CCDS39080.1"; havana_gene "OTTMUSG00000018224.1"; havana_transcript "OTTMUST00000044029.1";
chr5	sragcm37_es	exon	43822753	43822872	8.0347390415201	+	.	gene_id "ENSMUSG00000039765.16"; transcript_id "ENSMUSG00000039765.16_tx_11"; exon_id "chr5_43822753_43822872_+"; exonnum "1"; txlen "5375";
chr5	sragcm37_es	exon	43822753	43822872	10.0610785448093	+	.	gene_id "ENSMUSG00000039765.16"; transcript_id "ENSMUSG00000039765.16_tx_7"; exon_id "chr5_43822753_43822872_+"; exonnum "1"; txlen "5369";
chr5	sragcm37_es	exon	43822753	43822872	9.98422267095859	+	.	gene_id "ENSMUSG00000039765.16"; transcript_id "ENSMUSG00000039765.16_tx_8"; exon_id "chr5_43822753_43822872_+"; exonnum "1"; txlen "5390";
chr5	sragcm37_es	exon	43822753	43822872	9.92843731417463	+	.	gene_id "ENSMUSG00000039765.16"; transcript_id "ENSMUSG00000039765.16_tx_9"; exon_id "chr5_43822753_43822872_+"; exonnum "1"; txlen "5354";
chr5	HAVANA	exon	43823392	43823619	0	+	.	gene_id "ENSMUSG00000039765.16"; transcript_id "ENSMUST00000048150.15"; gene_type "protein_coding"; gene_name "Cc2d2a"; transcript_type "protein_coding"; transcript_name "Cc2d2a-201"; exon_number 2; exon_id "ENSMUSE00000341804.4"; level 2; protein_id "ENSMUSP00000048320.9"; transcript_support_level "1"; mgi_id "MGI:1924487"; tag "basic"; tag "Ensembl_canonical"; tag "GENCODE_Primary"; tag "appris_principal_1"; tag "CCDS"; ccdsid "CCDS39080.1"; havana_gene "OTTMUSG00000018224.1"; havana_transcript "OTTMUST00000044029.1";
chr5	HAVANA	UTR	43823392	43823619	0	+	.	gene_id "ENSMUSG00000039765.16"; transcript_id "ENSMUST00000048150.15"; gene_type "protein_coding"; gene_name "Cc2d2a"; transcript_type "protein_coding"; transcript_name "Cc2d2a-201"; exon_number 2; exon_id "ENSMUSE00000341804.4"; level 2; protein_id "ENSMUSP00000048320.9"; transcript_support_level "1"; mgi_id "MGI:1924487"; tag "basic"; tag "Ensembl_canonical"; tag "GENCODE_Primary"; tag "appris_principal_1"; tag "CCDS"; ccdsid "CCDS39080.1"; havana_gene "OTTMUSG00000018224.1"; havana_transcript "OTTMUST00000044029.1";
chr5	ENSEMBL_gcm37	exon	43823392	43823619	8.0347390415201	+	.	gene_id "ENSMUSG00000039765.16"; transcript_id "ENSMUSG00000039765.16_tx_11"; exon_id "chr5_43823392_43823619_+"; exonnum "2"; txlen "5375";
chr5	ENSEMBL_gcm37	exon	43823392	43823619	2.5592171855074	+	.	gene_id "ENSMUSG00000039765.16"; transcript_id "ENSMUSG00000039765.16_tx_12"; exon_id "chr5_43823392_43823619_+"; exonnum "2"; txlen "5538";
chr5	ENSEMBL_gcm37	exon	43823392	43823619	0.527370757518729	+	.	gene_id "ENSMUSG00000039765.16"; transcript_id "ENSMUSG00000039765.16_tx_13"; exon_id "chr5_43823392_43823619_+"; exonnum "2"; txlen "5574";
chr5	ENSEMBL_gcm37	exon	43823392	43823619	10.0610785448093	+	.	gene_id "ENSMUSG00000039765.16"; transcript_id "ENSMUSG00000039765.16_tx_7"; exon_id "chr5_43823392_43823619_+"; exonnum "2"; txlen "5369";
chr5	ENSEMBL_gcm37	exon	43823392	43823619	9.98422267095859	+	.	gene_id "ENSMUSG00000039765.16"; transcript_id "ENSMUSG00000039765.16_tx_8"; exon_id "chr5_43823392_43823619_+"; exonnum "2"; txlen "5390";
chr5	ENSEMBL_gcm37	exon	43823392	43823619	9.92843731417463	+	.	gene_id "ENSMUSG00000039765.16"; transcript_id "ENSMUSG00000039765.16_tx_9"; exon_id "chr5_43823392_43823619_+"; exonnum "2"; txlen "5354";
chr5	HAVANA	UTR	43825988	43826009	0	+	.	gene_id "ENSMUSG00000039765.16"; transcript_id "ENSMUST00000048150.15"; gene_type "protein_coding"; gene_name "Cc2d2a"; transcript_type "protein_coding"; transcript_name "Cc2d2a-201"; exon_number 3; exon_id "ENSMUSE00000877917.2"; level 2; protein_id "ENSMUSP00000048320.9"; transcript_support_level "1"; mgi_id "MGI:1924487"; tag "basic"; tag "Ensembl_canonical"; tag "GENCODE_Primary"; tag "appris_principal_1"; tag "CCDS"; ccdsid "CCDS39080.1"; havana_gene "OTTMUSG00000018224.1"; havana_transcript "OTTMUST00000044029.1";
chr5	HAVANA	exon	43825988	43826048	0	+	.	gene_id "ENSMUSG00000039765.16"; transcript_id "ENSMUST00000048150.15"; gene_type "protein_coding"; gene_name "Cc2d2a"; transcript_type "protein_coding"; transcript_name "Cc2d2a-201"; exon_number 3; exon_id "ENSMUSE00000877917.2"; level 2; protein_id "ENSMUSP00000048320.9"; transcript_support_level "1"; mgi_id "MGI:1924487"; tag "basic"; tag "Ensembl_canonical"; tag "GENCODE_Primary"; tag "appris_principal_1"; tag "CCDS"; ccdsid "CCDS39080.1"; havana_gene "OTTMUSG00000018224.1"; havana_transcript "OTTMUST00000044029.1";
chr5	ENSEMBL_gcm37	exon	43825988	43826048	8.0347390415201	+	.	gene_id "ENSMUSG00000039765.16"; transcript_id "ENSMUSG00000039765.16_tx_11"; exon_id "chr5_43825988_43826048_+"; exonnum "3"; txlen "5375";
chr5	ENSEMBL_gcm37	exon	43825988	43826048	2.5592171855074	+	.	gene_id "ENSMUSG00000039765.16"; transcript_id "ENSMUSG00000039765.16_tx_12"; exon_id "chr5_43825988_43826048_+"; exonnum "3"; txlen "5538";
chr5	ENSEMBL_gcm37	exon	43825988	43826048	0.527370757518729	+	.	gene_id "ENSMUSG00000039765.16"; transcript_id "ENSMUSG00000039765.16_tx_13"; exon_id "chr5_43825988_43826048_+"; exonnum "3"; txlen "5574";
chr5	ENSEMBL_gcm37	exon	43825988	43826048	10.0610785448093	+	.	gene_id "ENSMUSG00000039765.16"; transcript_id "ENSMUSG00000039765.16_tx_7"; exon_id "chr5_43825988_43826048_+"; exonnum "3"; txlen "5369";
chr5	ENSEMBL_gcm37	exon	43825988	43826048	9.98422267095859	+	.	gene_id "ENSMUSG00000039765.16"; transcript_id "ENSMUSG00000039765.16_tx_8"; exon_id "chr5_43825988_43826048_+"; exonnum "3"; txlen "5390";
chr5	ENSEMBL_gcm37	exon	43825988	43826048	9.92843731417463	+	.	gene_id "ENSMUSG00000039765.16"; transcript_id "ENSMUSG00000039765.16_tx_9"; exon_id "chr5_43825988_43826048_+"; exonnum "3"; txlen "5354";
chr5	HAVANA	start_codon	43826010	43826012	0	+	0	gene_id "ENSMUSG00000039765.16"; transcript_id "ENSMUST00000048150.15"; gene_type "protein_coding"; gene_name "Cc2d2a"; transcript_type "protein_coding"; transcript_name "Cc2d2a-201"; exon_number 3; exon_id "ENSMUSE00000877917.2"; level 2; protein_id "ENSMUSP00000048320.9"; transcript_support_level "1"; mgi_id "MGI:1924487"; tag "basic"; tag "Ensembl_canonical"; tag "GENCODE_Primary"; tag "appris_principal_1"; tag "CCDS"; ccdsid "CCDS39080.1"; havana_gene "OTTMUSG00000018224.1"; havana_transcript "OTTMUST00000044029.1";
chr5	HAVANA	CDS	43826010	43826048	0	+	0	gene_id "ENSMUSG00000039765.16"; transcript_id "ENSMUST00000048150.15"; gene_type "protein_coding"; gene_name "Cc2d2a"; transcript_type "protein_coding"; transcript_name "Cc2d2a-201"; exon_number 3; exon_id "ENSMUSE00000877917.2"; level 2; protein_id "ENSMUSP00000048320.9"; transcript_support_level "1"; mgi_id "MGI:1924487"; tag "basic"; tag "Ensembl_canonical"; tag "GENCODE_Primary"; tag "appris_principal_1"; tag "CCDS"; ccdsid "CCDS39080.1"; havana_gene "OTTMUSG00000018224.1"; havana_transcript "OTTMUST00000044029.1";
chr5	HAVANA	exon	43828563	43828646	0	+	.	gene_id "ENSMUSG00000039765.16"; transcript_id "ENSMUST00000048150.15"; gene_type "protein_coding"; gene_name "Cc2d2a"; transcript_type "protein_coding"; transcript_name "Cc2d2a-201"; exon_number 4; exon_id "ENSMUSE00000369627.4"; level 2; protein_id "ENSMUSP00000048320.9"; transcript_support_level "1"; mgi_id "MGI:1924487"; tag "basic"; tag "Ensembl_canonical"; tag "GENCODE_Primary"; tag "appris_principal_1"; tag "CCDS"; ccdsid "CCDS39080.1"; havana_gene "OTTMUSG00000018224.1"; havana_transcript "OTTMUST00000044029.1";
chr5	HAVANA	CDS	43828563	43828646	0	+	0	gene_id "ENSMUSG00000039765.16"; transcript_id "ENSMUST00000048150.15"; gene_type "protein_coding"; gene_name "Cc2d2a"; transcript_type "protein_coding"; transcript_name "Cc2d2a-201"; exon_number 4; exon_id "ENSMUSE00000369627.4"; level 2; protein_id "ENSMUSP00000048320.9"; transcript_support_level "1"; mgi_id "MGI:1924487"; tag "basic"; tag "Ensembl_canonical"; tag "GENCODE_Primary"; tag "appris_principal_1"; tag "CCDS"; ccdsid "CCDS39080.1"; havana_gene "OTTMUSG00000018224.1"; havana_transcript "OTTMUST00000044029.1";
chr5	ENSEMBL_gcm37	exon	43828563	43828646	8.0347390415201	+	.	gene_id "ENSMUSG00000039765.16"; transcript_id "ENSMUSG00000039765.16_tx_11"; exon_id "chr5_43828563_43828646_+"; exonnum "4"; txlen "5375";
chr5	ENSEMBL_gcm37	exon	43828563	43828646	2.5592171855074	+	.	gene_id "ENSMUSG00000039765.16"; transcript_id "ENSMUSG00000039765.16_tx_12"; exon_id "chr5_43828563_43828646_+"; exonnum "4"; txlen "5538";
chr5	ENSEMBL_gcm37	exon	43828563	43828646	0.527370757518729	+	.	gene_id "ENSMUSG00000039765.16"; transcript_id "ENSMUSG00000039765.16_tx_13"; exon_id "chr5_43828563_43828646_+"; exonnum "4"; txlen "5574";
chr5	ENSEMBL_gcm37	exon	43828563	43828646	10.0610785448093	+	.	gene_id "ENSMUSG00000039765.16"; transcript_id "ENSMUSG00000039765.16_tx_7"; exon_id "chr5_43828563_43828646_+"; exonnum "4"; txlen "5369";
chr5	ENSEMBL_gcm37	exon	43828563	43828646	9.98422267095859	+	.	gene_id "ENSMUSG00000039765.16"; transcript_id "ENSMUSG00000039765.16_tx_8"; exon_id "chr5_43828563_43828646_+"; exonnum "4"; txlen "5390";
chr5	ENSEMBL_gcm37	exon	43828563	43828646	9.92843731417463	+	.	gene_id "ENSMUSG00000039765.16"; transcript_id "ENSMUSG00000039765.16_tx_9"; exon_id "chr5_43828563_43828646_+"; exonnum "4"; txlen "5354";
chr5	HAVANA	exon	43829631	43829746	0	+	.	gene_id "ENSMUSG00000039765.16"; transcript_id "ENSMUST00000142303.5"; gene_type "protein_coding"; gene_name "Cc2d2a"; transcript_type "retained_intron"; transcript_name "Cc2d2a-204"; exon_number 1; exon_id "ENSMUSE00000808305.2"; level 2; transcript_support_level "1"; mgi_id "MGI:1924487"; havana_gene "OTTMUSG00000018224.1"; havana_transcript "OTTMUST00000044032.1";
chr5	HAVANA	exon	43829631	43829746	0	+	.	gene_id "ENSMUSG00000039765.16"; transcript_id "ENSMUST00000125866.4"; gene_type "protein_coding"; gene_name "Cc2d2a"; transcript_type "protein_coding"; transcript_name "Cc2d2a-202"; exon_number 1; exon_id "ENSMUSE00000808305.2"; level 2; protein_id "ENSMUSP00000114349.3"; transcript_support_level "5"; mgi_id "MGI:1924487"; tag "mRNA_end_NF"; tag "cds_end_NF"; tag "CAGE_supported_TSS"; havana_gene "OTTMUSG00000018224.1"; havana_transcript "OTTMUST00000044030.1";
chr5	HAVANA	UTR	43829631	43829746	0	+	.	gene_id "ENSMUSG00000039765.16"; transcript_id "ENSMUST00000125866.4"; gene_type "protein_coding"; gene_name "Cc2d2a"; transcript_type "protein_coding"; transcript_name "Cc2d2a-202"; exon_number 1; exon_id "ENSMUSE00000808305.2"; level 2; protein_id "ENSMUSP00000114349.3"; transcript_support_level "5"; mgi_id "MGI:1924487"; tag "mRNA_end_NF"; tag "cds_end_NF"; tag "CAGE_supported_TSS"; havana_gene "OTTMUSG00000018224.1"; havana_transcript "OTTMUST00000044030.1";
chr5	HAVANA	transcript	43829631	43846443	0	+	.	gene_id "ENSMUSG00000039765.16"; transcript_id "ENSMUST00000142303.5"; gene_type "protein_coding"; gene_name "Cc2d2a"; transcript_type "retained_intron"; transcript_name "Cc2d2a-204"; level 2; transcript_support_level "1"; mgi_id "MGI:1924487"; havana_gene "OTTMUSG00000018224.1"; havana_transcript "OTTMUST00000044032.1";
chr5	HAVANA	transcript	43829631	43896659	0	+	.	gene_id "ENSMUSG00000039765.16"; transcript_id "ENSMUST00000125866.4"; gene_type "protein_coding"; gene_name "Cc2d2a"; transcript_type "protein_coding"; transcript_name "Cc2d2a-202"; level 2; protein_id "ENSMUSP00000114349.3"; transcript_support_level "5"; mgi_id "MGI:1924487"; tag "mRNA_end_NF"; tag "cds_end_NF"; tag "CAGE_supported_TSS"; havana_gene "OTTMUSG00000018224.1"; havana_transcript "OTTMUST00000044030.1";
chr5	sragcm37_mid	exon	43829680	43829746	8.22823810512321	+	.	gene_id "ENSMUSG00000039765.16"; transcript_id "ENSMUSG00000039765.16_tx_10"; exon_id "chr5_43829680_43829746_+"; exonnum "1"; txlen "4964";
chr5	sragcm37_mid	exon	43829680	43829746	11.6979911910616	+	.	gene_id "ENSMUSG00000039765.16"; transcript_id "ENSMUSG00000039765.16_tx_5"; exon_id "chr5_43829680_43829746_+"; exonnum "1"; txlen "4943";
chr5	sragcm37_mid	exon	43829680	43829746	11.1783360485964	+	.	gene_id "ENSMUSG00000039765.16"; transcript_id "ENSMUSG00000039765.16_tx_6"; exon_id "chr5_43829680_43829746_+"; exonnum "1"; txlen "4949";
chr5	HAVANA	UTR	43831034	43831057	0	+	.	gene_id "ENSMUSG00000039765.16"; transcript_id "ENSMUST00000125866.4"; gene_type "protein_coding"; gene_name "Cc2d2a"; transcript_type "protein_coding"; transcript_name "Cc2d2a-202"; exon_number 2; exon_id "ENSMUSE00001232625.2"; level 2; protein_id "ENSMUSP00000114349.3"; transcript_support_level "5"; mgi_id "MGI:1924487"; tag "mRNA_end_NF"; tag "cds_end_NF"; tag "CAGE_supported_TSS"; havana_gene "OTTMUSG00000018224.1"; havana_transcript "OTTMUST00000044030.1";
chr5	HAVANA	exon	43831034	43831157	0	+	.	gene_id "ENSMUSG00000039765.16"; transcript_id "ENSMUST00000048150.15"; gene_type "protein_coding"; gene_name "Cc2d2a"; transcript_type "protein_coding"; transcript_name "Cc2d2a-201"; exon_number 5; exon_id "ENSMUSE00001293946.2"; level 2; protein_id "ENSMUSP00000048320.9"; transcript_support_level "1"; mgi_id "MGI:1924487"; tag "basic"; tag "Ensembl_canonical"; tag "GENCODE_Primary"; tag "appris_principal_1"; tag "CCDS"; ccdsid "CCDS39080.1"; havana_gene "OTTMUSG00000018224.1"; havana_transcript "OTTMUST00000044029.1";
chr5	HAVANA	CDS	43831034	43831157	0	+	0	gene_id "ENSMUSG00000039765.16"; transcript_id "ENSMUST00000048150.15"; gene_type "protein_coding"; gene_name "Cc2d2a"; transcript_type "protein_coding"; transcript_name "Cc2d2a-201"; exon_number 5; exon_id "ENSMUSE00001293946.2"; level 2; protein_id "ENSMUSP00000048320.9"; transcript_support_level "1"; mgi_id "MGI:1924487"; tag "basic"; tag "Ensembl_canonical"; tag "GENCODE_Primary"; tag "appris_principal_1"; tag "CCDS"; ccdsid "CCDS39080.1"; havana_gene "OTTMUSG00000018224.1"; havana_transcript "OTTMUST00000044029.1";
chr5	HAVANA	exon	43831034	43831157	0	+	.	gene_id "ENSMUSG00000039765.16"; transcript_id "ENSMUST00000142303.5"; gene_type "protein_coding"; gene_name "Cc2d2a"; transcript_type "retained_intron"; transcript_name "Cc2d2a-204"; exon_number 2; exon_id "ENSMUSE00001268962.2"; level 2; transcript_support_level "1"; mgi_id "MGI:1924487"; havana_gene "OTTMUSG00000018224.1"; havana_transcript "OTTMUST00000044032.1";
chr5	HAVANA	exon	43831034	43831157	0	+	.	gene_id "ENSMUSG00000039765.16"; transcript_id "ENSMUST00000125866.4"; gene_type "protein_coding"; gene_name "Cc2d2a"; transcript_type "protein_coding"; transcript_name "Cc2d2a-202"; exon_number 2; exon_id "ENSMUSE00001232625.2"; level 2; protein_id "ENSMUSP00000114349.3"; transcript_support_level "5"; mgi_id "MGI:1924487"; tag "mRNA_end_NF"; tag "cds_end_NF"; tag "CAGE_supported_TSS"; havana_gene "OTTMUSG00000018224.1"; havana_transcript "OTTMUST00000044030.1";
chr5	ENSEMBL_gcm37	exon	43831034	43831157	8.22823810512321	+	.	gene_id "ENSMUSG00000039765.16"; transcript_id "ENSMUSG00000039765.16_tx_10"; exon_id "chr5_43831034_43831157_+"; exonnum "2"; txlen "4964";
chr5	ENSEMBL_gcm37	exon	43831034	43831157	8.0347390415201	+	.	gene_id "ENSMUSG00000039765.16"; transcript_id "ENSMUSG00000039765.16_tx_11"; exon_id "chr5_43831034_43831157_+"; exonnum "5"; txlen "5375";
chr5	ENSEMBL_gcm37	exon	43831034	43831157	2.5592171855074	+	.	gene_id "ENSMUSG00000039765.16"; transcript_id "ENSMUSG00000039765.16_tx_12"; exon_id "chr5_43831034_43831157_+"; exonnum "5"; txlen "5538";
chr5	ENSEMBL_gcm37	exon	43831034	43831157	0.527370757518729	+	.	gene_id "ENSMUSG00000039765.16"; transcript_id "ENSMUSG00000039765.16_tx_13"; exon_id "chr5_43831034_43831157_+"; exonnum "5"; txlen "5574";
chr5	ENSEMBL_gcm37	exon	43831034	43831157	11.6979911910616	+	.	gene_id "ENSMUSG00000039765.16"; transcript_id "ENSMUSG00000039765.16_tx_5"; exon_id "chr5_43831034_43831157_+"; exonnum "2"; txlen "4943";
chr5	ENSEMBL_gcm37	exon	43831034	43831157	11.1783360485964	+	.	gene_id "ENSMUSG00000039765.16"; transcript_id "ENSMUSG00000039765.16_tx_6"; exon_id "chr5_43831034_43831157_+"; exonnum "2"; txlen "4949";
chr5	ENSEMBL_gcm37	exon	43831034	43831157	10.0610785448093	+	.	gene_id "ENSMUSG00000039765.16"; transcript_id "ENSMUSG00000039765.16_tx_7"; exon_id "chr5_43831034_43831157_+"; exonnum "5"; txlen "5369";
chr5	ENSEMBL_gcm37	exon	43831034	43831157	9.98422267095859	+	.	gene_id "ENSMUSG00000039765.16"; transcript_id "ENSMUSG00000039765.16_tx_8"; exon_id "chr5_43831034_43831157_+"; exonnum "5"; txlen "5390";
chr5	ENSEMBL_gcm37	exon	43831034	43831157	9.92843731417463	+	.	gene_id "ENSMUSG00000039765.16"; transcript_id "ENSMUSG00000039765.16_tx_9"; exon_id "chr5_43831034_43831157_+"; exonnum "5"; txlen "5354";
chr5	HAVANA	start_codon	43831058	43831060	0	+	0	gene_id "ENSMUSG00000039765.16"; transcript_id "ENSMUST00000125866.4"; gene_type "protein_coding"; gene_name "Cc2d2a"; transcript_type "protein_coding"; transcript_name "Cc2d2a-202"; exon_number 2; exon_id "ENSMUSE00001232625.2"; level 2; protein_id "ENSMUSP00000114349.3"; transcript_support_level "5"; mgi_id "MGI:1924487"; tag "mRNA_end_NF"; tag "cds_end_NF"; tag "CAGE_supported_TSS"; havana_gene "OTTMUSG00000018224.1"; havana_transcript "OTTMUST00000044030.1";
chr5	HAVANA	CDS	43831058	43831157	0	+	0	gene_id "ENSMUSG00000039765.16"; transcript_id "ENSMUST00000125866.4"; gene_type "protein_coding"; gene_name "Cc2d2a"; transcript_type "protein_coding"; transcript_name "Cc2d2a-202"; exon_number 2; exon_id "ENSMUSE00001232625.2"; level 2; protein_id "ENSMUSP00000114349.3"; transcript_support_level "5"; mgi_id "MGI:1924487"; tag "mRNA_end_NF"; tag "cds_end_NF"; tag "CAGE_supported_TSS"; havana_gene "OTTMUSG00000018224.1"; havana_transcript "OTTMUST00000044030.1";
chr5	HAVANA	exon	43838631	43838719	0	+	.	gene_id "ENSMUSG00000039765.16"; transcript_id "ENSMUST00000048150.15"; gene_type "protein_coding"; gene_name "Cc2d2a"; transcript_type "protein_coding"; transcript_name "Cc2d2a-201"; exon_number 6; exon_id "ENSMUSE00001215875.2"; level 2; protein_id "ENSMUSP00000048320.9"; transcript_support_level "1"; mgi_id "MGI:1924487"; tag "basic"; tag "Ensembl_canonical"; tag "GENCODE_Primary"; tag "appris_principal_1"; tag "CCDS"; ccdsid "CCDS39080.1"; havana_gene "OTTMUSG00000018224.1"; havana_transcript "OTTMUST00000044029.1";
chr5	HAVANA	CDS	43838631	43838719	0	+	2	gene_id "ENSMUSG00000039765.16"; transcript_id "ENSMUST00000048150.15"; gene_type "protein_coding"; gene_name "Cc2d2a"; transcript_type "protein_coding"; transcript_name "Cc2d2a-201"; exon_number 6; exon_id "ENSMUSE00001215875.2"; level 2; protein_id "ENSMUSP00000048320.9"; transcript_support_level "1"; mgi_id "MGI:1924487"; tag "basic"; tag "Ensembl_canonical"; tag "GENCODE_Primary"; tag "appris_principal_1"; tag "CCDS"; ccdsid "CCDS39080.1"; havana_gene "OTTMUSG00000018224.1"; havana_transcript "OTTMUST00000044029.1";
chr5	HAVANA	exon	43838631	43838719	0	+	.	gene_id "ENSMUSG00000039765.16"; transcript_id "ENSMUST00000142303.5"; gene_type "protein_coding"; gene_name "Cc2d2a"; transcript_type "retained_intron"; transcript_name "Cc2d2a-204"; exon_number 3; exon_id "ENSMUSE00001231940.2"; level 2; transcript_support_level "1"; mgi_id "MGI:1924487"; havana_gene "OTTMUSG00000018224.1"; havana_transcript "OTTMUST00000044032.1";
chr5	HAVANA	exon	43838631	43838719	0	+	.	gene_id "ENSMUSG00000039765.16"; transcript_id "ENSMUST00000125866.4"; gene_type "protein_coding"; gene_name "Cc2d2a"; transcript_type "protein_coding"; transcript_name "Cc2d2a-202"; exon_number 3; exon_id "ENSMUSE00001215875.2"; level 2; protein_id "ENSMUSP00000114349.3"; transcript_support_level "5"; mgi_id "MGI:1924487"; tag "mRNA_end_NF"; tag "cds_end_NF"; tag "CAGE_supported_TSS"; havana_gene "OTTMUSG00000018224.1"; havana_transcript "OTTMUST00000044030.1";
chr5	HAVANA	CDS	43838631	43838719	0	+	2	gene_id "ENSMUSG00000039765.16"; transcript_id "ENSMUST00000125866.4"; gene_type "protein_coding"; gene_name "Cc2d2a"; transcript_type "protein_coding"; transcript_name "Cc2d2a-202"; exon_number 3; exon_id "ENSMUSE00001215875.2"; level 2; protein_id "ENSMUSP00000114349.3"; transcript_support_level "5"; mgi_id "MGI:1924487"; tag "mRNA_end_NF"; tag "cds_end_NF"; tag "CAGE_supported_TSS"; havana_gene "OTTMUSG00000018224.1"; havana_transcript "OTTMUST00000044030.1";
chr5	ENSEMBL_gcm37	exon	43838631	43838719	8.22823810512321	+	.	gene_id "ENSMUSG00000039765.16"; transcript_id "ENSMUSG00000039765.16_tx_10"; exon_id "chr5_43838631_43838719_+"; exonnum "3"; txlen "4964";
chr5	ENSEMBL_gcm37	exon	43838631	43838719	8.0347390415201	+	.	gene_id "ENSMUSG00000039765.16"; transcript_id "ENSMUSG00000039765.16_tx_11"; exon_id "chr5_43838631_43838719_+"; exonnum "6"; txlen "5375";
chr5	ENSEMBL_gcm37	exon	43838631	43838719	2.5592171855074	+	.	gene_id "ENSMUSG00000039765.16"; transcript_id "ENSMUSG00000039765.16_tx_12"; exon_id "chr5_43838631_43838719_+"; exonnum "6"; txlen "5538";
chr5	ENSEMBL_gcm37	exon	43838631	43838719	0.527370757518729	+	.	gene_id "ENSMUSG00000039765.16"; transcript_id "ENSMUSG00000039765.16_tx_13"; exon_id "chr5_43838631_43838719_+"; exonnum "6"; txlen "5574";
chr5	ENSEMBL_gcm37	exon	43838631	43838719	11.6979911910616	+	.	gene_id "ENSMUSG00000039765.16"; transcript_id "ENSMUSG00000039765.16_tx_5"; exon_id "chr5_43838631_43838719_+"; exonnum "3"; txlen "4943";
chr5	ENSEMBL_gcm37	exon	43838631	43838719	11.1783360485964	+	.	gene_id "ENSMUSG00000039765.16"; transcript_id "ENSMUSG00000039765.16_tx_6"; exon_id "chr5_43838631_43838719_+"; exonnum "3"; txlen "4949";
chr5	ENSEMBL_gcm37	exon	43838631	43838719	10.0610785448093	+	.	gene_id "ENSMUSG00000039765.16"; transcript_id "ENSMUSG00000039765.16_tx_7"; exon_id "chr5_43838631_43838719_+"; exonnum "6"; txlen "5369";
chr5	ENSEMBL_gcm37	exon	43838631	43838719	9.98422267095859	+	.	gene_id "ENSMUSG00000039765.16"; transcript_id "ENSMUSG00000039765.16_tx_8"; exon_id "chr5_43838631_43838719_+"; exonnum "6"; txlen "5390";
chr5	ENSEMBL_gcm37	exon	43838631	43838719	9.92843731417463	+	.	gene_id "ENSMUSG00000039765.16"; transcript_id "ENSMUSG00000039765.16_tx_9"; exon_id "chr5_43838631_43838719_+"; exonnum "6"; txlen "5354";
chr5	HAVANA	exon	43839041	43839145	0	+	.	gene_id "ENSMUSG00000039765.16"; transcript_id "ENSMUST00000048150.15"; gene_type "protein_coding"; gene_name "Cc2d2a"; transcript_type "protein_coding"; transcript_name "Cc2d2a-201"; exon_number 7; exon_id "ENSMUSE00001252513.2"; level 2; protein_id "ENSMUSP00000048320.9"; transcript_support_level "1"; mgi_id "MGI:1924487"; tag "basic"; tag "Ensembl_canonical"; tag "GENCODE_Primary"; tag "appris_principal_1"; tag "CCDS"; ccdsid "CCDS39080.1"; havana_gene "OTTMUSG00000018224.1"; havana_transcript "OTTMUST00000044029.1";
chr5	HAVANA	CDS	43839041	43839145	0	+	0	gene_id "ENSMUSG00000039765.16"; transcript_id "ENSMUST00000048150.15"; gene_type "protein_coding"; gene_name "Cc2d2a"; transcript_type "protein_coding"; transcript_name "Cc2d2a-201"; exon_number 7; exon_id "ENSMUSE00001252513.2"; level 2; protein_id "ENSMUSP00000048320.9"; transcript_support_level "1"; mgi_id "MGI:1924487"; tag "basic"; tag "Ensembl_canonical"; tag "GENCODE_Primary"; tag "appris_principal_1"; tag "CCDS"; ccdsid "CCDS39080.1"; havana_gene "OTTMUSG00000018224.1"; havana_transcript "OTTMUST00000044029.1";
chr5	HAVANA	exon	43839041	43839145	0	+	.	gene_id "ENSMUSG00000039765.16"; transcript_id "ENSMUST00000142303.5"; gene_type "protein_coding"; gene_name "Cc2d2a"; transcript_type "retained_intron"; transcript_name "Cc2d2a-204"; exon_number 4; exon_id "ENSMUSE00001206484.2"; level 2; transcript_support_level "1"; mgi_id "MGI:1924487"; havana_gene "OTTMUSG00000018224.1"; havana_transcript "OTTMUST00000044032.1";
chr5	HAVANA	exon	43839041	43839145	0	+	.	gene_id "ENSMUSG00000039765.16"; transcript_id "ENSMUST00000125866.4"; gene_type "protein_coding"; gene_name "Cc2d2a"; transcript_type "protein_coding"; transcript_name "Cc2d2a-202"; exon_number 4; exon_id "ENSMUSE00001252513.2"; level 2; protein_id "ENSMUSP00000114349.3"; transcript_support_level "5"; mgi_id "MGI:1924487"; tag "mRNA_end_NF"; tag "cds_end_NF"; tag "CAGE_supported_TSS"; havana_gene "OTTMUSG00000018224.1"; havana_transcript "OTTMUST00000044030.1";
chr5	HAVANA	CDS	43839041	43839145	0	+	0	gene_id "ENSMUSG00000039765.16"; transcript_id "ENSMUST00000125866.4"; gene_type "protein_coding"; gene_name "Cc2d2a"; transcript_type "protein_coding"; transcript_name "Cc2d2a-202"; exon_number 4; exon_id "ENSMUSE00001252513.2"; level 2; protein_id "ENSMUSP00000114349.3"; transcript_support_level "5"; mgi_id "MGI:1924487"; tag "mRNA_end_NF"; tag "cds_end_NF"; tag "CAGE_supported_TSS"; havana_gene "OTTMUSG00000018224.1"; havana_transcript "OTTMUST00000044030.1";
chr5	ENSEMBL_gcm37	exon	43839041	43839145	8.22823810512321	+	.	gene_id "ENSMUSG00000039765.16"; transcript_id "ENSMUSG00000039765.16_tx_10"; exon_id "chr5_43839041_43839145_+"; exonnum "4"; txlen "4964";
chr5	ENSEMBL_gcm37	exon	43839041	43839145	8.0347390415201	+	.	gene_id "ENSMUSG00000039765.16"; transcript_id "ENSMUSG00000039765.16_tx_11"; exon_id "chr5_43839041_43839145_+"; exonnum "7"; txlen "5375";
chr5	ENSEMBL_gcm37	exon	43839041	43839145	2.5592171855074	+	.	gene_id "ENSMUSG00000039765.16"; transcript_id "ENSMUSG00000039765.16_tx_12"; exon_id "chr5_43839041_43839145_+"; exonnum "7"; txlen "5538";
chr5	ENSEMBL_gcm37	exon	43839041	43839145	0.527370757518729	+	.	gene_id "ENSMUSG00000039765.16"; transcript_id "ENSMUSG00000039765.16_tx_13"; exon_id "chr5_43839041_43839145_+"; exonnum "7"; txlen "5574";
chr5	ENSEMBL_gcm37	exon	43839041	43839145	11.6979911910616	+	.	gene_id "ENSMUSG00000039765.16"; transcript_id "ENSMUSG00000039765.16_tx_5"; exon_id "chr5_43839041_43839145_+"; exonnum "4"; txlen "4943";
chr5	ENSEMBL_gcm37	exon	43839041	43839145	11.1783360485964	+	.	gene_id "ENSMUSG00000039765.16"; transcript_id "ENSMUSG00000039765.16_tx_6"; exon_id "chr5_43839041_43839145_+"; exonnum "4"; txlen "4949";
chr5	ENSEMBL_gcm37	exon	43839041	43839145	10.0610785448093	+	.	gene_id "ENSMUSG00000039765.16"; transcript_id "ENSMUSG00000039765.16_tx_7"; exon_id "chr5_43839041_43839145_+"; exonnum "7"; txlen "5369";
chr5	ENSEMBL_gcm37	exon	43839041	43839145	9.98422267095859	+	.	gene_id "ENSMUSG00000039765.16"; transcript_id "ENSMUSG00000039765.16_tx_8"; exon_id "chr5_43839041_43839145_+"; exonnum "7"; txlen "5390";
chr5	ENSEMBL_gcm37	exon	43839041	43839145	9.92843731417463	+	.	gene_id "ENSMUSG00000039765.16"; transcript_id "ENSMUSG00000039765.16_tx_9"; exon_id "chr5_43839041_43839145_+"; exonnum "7"; txlen "5354";
chr5	sragcm37_mid	exon	43839217	43839306	2.5592171855074	+	.	gene_id "ENSMUSG00000039765.16"; transcript_id "ENSMUSG00000039765.16_tx_12"; exon_id "chr5_43839217_43839306_+"; exonnum "8"; txlen "5538";
chr5	sragcm37_mid	exon	43839217	43839306	0.527370757518729	+	.	gene_id "ENSMUSG00000039765.16"; transcript_id "ENSMUSG00000039765.16_tx_13"; exon_id "chr5_43839217_43839306_+"; exonnum "8"; txlen "5574";
chr5	HAVANA	exon	43840442	43840543	0	+	.	gene_id "ENSMUSG00000039765.16"; transcript_id "ENSMUST00000048150.15"; gene_type "protein_coding"; gene_name "Cc2d2a"; transcript_type "protein_coding"; transcript_name "Cc2d2a-201"; exon_number 8; exon_id "ENSMUSE00001311407.2"; level 2; protein_id "ENSMUSP00000048320.9"; transcript_support_level "1"; mgi_id "MGI:1924487"; tag "basic"; tag "Ensembl_canonical"; tag "GENCODE_Primary"; tag "appris_principal_1"; tag "CCDS"; ccdsid "CCDS39080.1"; havana_gene "OTTMUSG00000018224.1"; havana_transcript "OTTMUST00000044029.1";
chr5	HAVANA	CDS	43840442	43840543	0	+	0	gene_id "ENSMUSG00000039765.16"; transcript_id "ENSMUST00000048150.15"; gene_type "protein_coding"; gene_name "Cc2d2a"; transcript_type "protein_coding"; transcript_name "Cc2d2a-201"; exon_number 8; exon_id "ENSMUSE00001311407.2"; level 2; protein_id "ENSMUSP00000048320.9"; transcript_support_level "1"; mgi_id "MGI:1924487"; tag "basic"; tag "Ensembl_canonical"; tag "GENCODE_Primary"; tag "appris_principal_1"; tag "CCDS"; ccdsid "CCDS39080.1"; havana_gene "OTTMUSG00000018224.1"; havana_transcript "OTTMUST00000044029.1";
chr5	HAVANA	exon	43840442	43840543	0	+	.	gene_id "ENSMUSG00000039765.16"; transcript_id "ENSMUST00000142303.5"; gene_type "protein_coding"; gene_name "Cc2d2a"; transcript_type "retained_intron"; transcript_name "Cc2d2a-204"; exon_number 5; exon_id "ENSMUSE00001263823.2"; level 2; transcript_support_level "1"; mgi_id "MGI:1924487"; havana_gene "OTTMUSG00000018224.1"; havana_transcript "OTTMUST00000044032.1";
chr5	HAVANA	exon	43840442	43840543	0	+	.	gene_id "ENSMUSG00000039765.16"; transcript_id "ENSMUST00000125866.4"; gene_type "protein_coding"; gene_name "Cc2d2a"; transcript_type "protein_coding"; transcript_name "Cc2d2a-202"; exon_number 5; exon_id "ENSMUSE00001311407.2"; level 2; protein_id "ENSMUSP00000114349.3"; transcript_support_level "5"; mgi_id "MGI:1924487"; tag "mRNA_end_NF"; tag "cds_end_NF"; tag "CAGE_supported_TSS"; havana_gene "OTTMUSG00000018224.1"; havana_transcript "OTTMUST00000044030.1";
chr5	HAVANA	CDS	43840442	43840543	0	+	0	gene_id "ENSMUSG00000039765.16"; transcript_id "ENSMUST00000125866.4"; gene_type "protein_coding"; gene_name "Cc2d2a"; transcript_type "protein_coding"; transcript_name "Cc2d2a-202"; exon_number 5; exon_id "ENSMUSE00001311407.2"; level 2; protein_id "ENSMUSP00000114349.3"; transcript_support_level "5"; mgi_id "MGI:1924487"; tag "mRNA_end_NF"; tag "cds_end_NF"; tag "CAGE_supported_TSS"; havana_gene "OTTMUSG00000018224.1"; havana_transcript "OTTMUST00000044030.1";
chr5	ENSEMBL_gcm37	exon	43840442	43840543	8.22823810512321	+	.	gene_id "ENSMUSG00000039765.16"; transcript_id "ENSMUSG00000039765.16_tx_10"; exon_id "chr5_43840442_43840543_+"; exonnum "5"; txlen "4964";
chr5	ENSEMBL_gcm37	exon	43840442	43840543	8.0347390415201	+	.	gene_id "ENSMUSG00000039765.16"; transcript_id "ENSMUSG00000039765.16_tx_11"; exon_id "chr5_43840442_43840543_+"; exonnum "8"; txlen "5375";
chr5	ENSEMBL_gcm37	exon	43840442	43840543	2.5592171855074	+	.	gene_id "ENSMUSG00000039765.16"; transcript_id "ENSMUSG00000039765.16_tx_12"; exon_id "chr5_43840442_43840543_+"; exonnum "9"; txlen "5538";
chr5	ENSEMBL_gcm37	exon	43840442	43840543	0.527370757518729	+	.	gene_id "ENSMUSG00000039765.16"; transcript_id "ENSMUSG00000039765.16_tx_13"; exon_id "chr5_43840442_43840543_+"; exonnum "9"; txlen "5574";
chr5	ENSEMBL_gcm37	exon	43840442	43840543	11.6979911910616	+	.	gene_id "ENSMUSG00000039765.16"; transcript_id "ENSMUSG00000039765.16_tx_5"; exon_id "chr5_43840442_43840543_+"; exonnum "5"; txlen "4943";
chr5	ENSEMBL_gcm37	exon	43840442	43840543	11.1783360485964	+	.	gene_id "ENSMUSG00000039765.16"; transcript_id "ENSMUSG00000039765.16_tx_6"; exon_id "chr5_43840442_43840543_+"; exonnum "5"; txlen "4949";
chr5	ENSEMBL_gcm37	exon	43840442	43840543	10.0610785448093	+	.	gene_id "ENSMUSG00000039765.16"; transcript_id "ENSMUSG00000039765.16_tx_7"; exon_id "chr5_43840442_43840543_+"; exonnum "8"; txlen "5369";
chr5	ENSEMBL_gcm37	exon	43840442	43840543	9.98422267095859	+	.	gene_id "ENSMUSG00000039765.16"; transcript_id "ENSMUSG00000039765.16_tx_8"; exon_id "chr5_43840442_43840543_+"; exonnum "8"; txlen "5390";
chr5	ENSEMBL_gcm37	exon	43840442	43840543	9.92843731417463	+	.	gene_id "ENSMUSG00000039765.16"; transcript_id "ENSMUSG00000039765.16_tx_9"; exon_id "chr5_43840442_43840543_+"; exonnum "8"; txlen "5354";
chr5	HAVANA	exon	43841382	43841555	0	+	.	gene_id "ENSMUSG00000039765.16"; transcript_id "ENSMUST00000048150.15"; gene_type "protein_coding"; gene_name "Cc2d2a"; transcript_type "protein_coding"; transcript_name "Cc2d2a-201"; exon_number 9; exon_id "ENSMUSE00001268408.2"; level 2; protein_id "ENSMUSP00000048320.9"; transcript_support_level "1"; mgi_id "MGI:1924487"; tag "basic"; tag "Ensembl_canonical"; tag "GENCODE_Primary"; tag "appris_principal_1"; tag "CCDS"; ccdsid "CCDS39080.1"; havana_gene "OTTMUSG00000018224.1"; havana_transcript "OTTMUST00000044029.1";
chr5	HAVANA	CDS	43841382	43841555	0	+	0	gene_id "ENSMUSG00000039765.16"; transcript_id "ENSMUST00000048150.15"; gene_type "protein_coding"; gene_name "Cc2d2a"; transcript_type "protein_coding"; transcript_name "Cc2d2a-201"; exon_number 9; exon_id "ENSMUSE00001268408.2"; level 2; protein_id "ENSMUSP00000048320.9"; transcript_support_level "1"; mgi_id "MGI:1924487"; tag "basic"; tag "Ensembl_canonical"; tag "GENCODE_Primary"; tag "appris_principal_1"; tag "CCDS"; ccdsid "CCDS39080.1"; havana_gene "OTTMUSG00000018224.1"; havana_transcript "OTTMUST00000044029.1";
chr5	HAVANA	exon	43841382	43841555	0	+	.	gene_id "ENSMUSG00000039765.16"; transcript_id "ENSMUST00000142303.5"; gene_type "protein_coding"; gene_name "Cc2d2a"; transcript_type "retained_intron"; transcript_name "Cc2d2a-204"; exon_number 6; exon_id "ENSMUSE00001290539.2"; level 2; transcript_support_level "1"; mgi_id "MGI:1924487"; havana_gene "OTTMUSG00000018224.1"; havana_transcript "OTTMUST00000044032.1";
chr5	HAVANA	exon	43841382	43841555	0	+	.	gene_id "ENSMUSG00000039765.16"; transcript_id "ENSMUST00000125866.4"; gene_type "protein_coding"; gene_name "Cc2d2a"; transcript_type "protein_coding"; transcript_name "Cc2d2a-202"; exon_number 6; exon_id "ENSMUSE00001268408.2"; level 2; protein_id "ENSMUSP00000114349.3"; transcript_support_level "5"; mgi_id "MGI:1924487"; tag "mRNA_end_NF"; tag "cds_end_NF"; tag "CAGE_supported_TSS"; havana_gene "OTTMUSG00000018224.1"; havana_transcript "OTTMUST00000044030.1";
chr5	HAVANA	CDS	43841382	43841555	0	+	0	gene_id "ENSMUSG00000039765.16"; transcript_id "ENSMUST00000125866.4"; gene_type "protein_coding"; gene_name "Cc2d2a"; transcript_type "protein_coding"; transcript_name "Cc2d2a-202"; exon_number 6; exon_id "ENSMUSE00001268408.2"; level 2; protein_id "ENSMUSP00000114349.3"; transcript_support_level "5"; mgi_id "MGI:1924487"; tag "mRNA_end_NF"; tag "cds_end_NF"; tag "CAGE_supported_TSS"; havana_gene "OTTMUSG00000018224.1"; havana_transcript "OTTMUST00000044030.1";
chr5	ENSEMBL_gcm37	exon	43841382	43841555	8.22823810512321	+	.	gene_id "ENSMUSG00000039765.16"; transcript_id "ENSMUSG00000039765.16_tx_10"; exon_id "chr5_43841382_43841555_+"; exonnum "6"; txlen "4964";
chr5	ENSEMBL_gcm37	exon	43841382	43841555	8.0347390415201	+	.	gene_id "ENSMUSG00000039765.16"; transcript_id "ENSMUSG00000039765.16_tx_11"; exon_id "chr5_43841382_43841555_+"; exonnum "9"; txlen "5375";
chr5	ENSEMBL_gcm37	exon	43841382	43841555	2.5592171855074	+	.	gene_id "ENSMUSG00000039765.16"; transcript_id "ENSMUSG00000039765.16_tx_12"; exon_id "chr5_43841382_43841555_+"; exonnum "10"; txlen "5538";
chr5	ENSEMBL_gcm37	exon	43841382	43841555	0.527370757518729	+	.	gene_id "ENSMUSG00000039765.16"; transcript_id "ENSMUSG00000039765.16_tx_13"; exon_id "chr5_43841382_43841555_+"; exonnum "10"; txlen "5574";
chr5	ENSEMBL_gcm37	exon	43841382	43841555	11.6979911910616	+	.	gene_id "ENSMUSG00000039765.16"; transcript_id "ENSMUSG00000039765.16_tx_5"; exon_id "chr5_43841382_43841555_+"; exonnum "6"; txlen "4943";
chr5	ENSEMBL_gcm37	exon	43841382	43841555	11.1783360485964	+	.	gene_id "ENSMUSG00000039765.16"; transcript_id "ENSMUSG00000039765.16_tx_6"; exon_id "chr5_43841382_43841555_+"; exonnum "6"; txlen "4949";
chr5	ENSEMBL_gcm37	exon	43841382	43841555	10.0610785448093	+	.	gene_id "ENSMUSG00000039765.16"; transcript_id "ENSMUSG00000039765.16_tx_7"; exon_id "chr5_43841382_43841555_+"; exonnum "9"; txlen "5369";
chr5	ENSEMBL_gcm37	exon	43841382	43841555	9.98422267095859	+	.	gene_id "ENSMUSG00000039765.16"; transcript_id "ENSMUSG00000039765.16_tx_8"; exon_id "chr5_43841382_43841555_+"; exonnum "9"; txlen "5390";
chr5	ENSEMBL_gcm37	exon	43841382	43841555	9.92843731417463	+	.	gene_id "ENSMUSG00000039765.16"; transcript_id "ENSMUSG00000039765.16_tx_9"; exon_id "chr5_43841382_43841555_+"; exonnum "9"; txlen "5354";
chr5	HAVANA	exon	43842600	43842762	0	+	.	gene_id "ENSMUSG00000039765.16"; transcript_id "ENSMUST00000048150.15"; gene_type "protein_coding"; gene_name "Cc2d2a"; transcript_type "protein_coding"; transcript_name "Cc2d2a-201"; exon_number 10; exon_id "ENSMUSE00001240519.2"; level 2; protein_id "ENSMUSP00000048320.9"; transcript_support_level "1"; mgi_id "MGI:1924487"; tag "basic"; tag "Ensembl_canonical"; tag "GENCODE_Primary"; tag "appris_principal_1"; tag "CCDS"; ccdsid "CCDS39080.1"; havana_gene "OTTMUSG00000018224.1"; havana_transcript "OTTMUST00000044029.1";
chr5	HAVANA	CDS	43842600	43842762	0	+	0	gene_id "ENSMUSG00000039765.16"; transcript_id "ENSMUST00000048150.15"; gene_type "protein_coding"; gene_name "Cc2d2a"; transcript_type "protein_coding"; transcript_name "Cc2d2a-201"; exon_number 10; exon_id "ENSMUSE00001240519.2"; level 2; protein_id "ENSMUSP00000048320.9"; transcript_support_level "1"; mgi_id "MGI:1924487"; tag "basic"; tag "Ensembl_canonical"; tag "GENCODE_Primary"; tag "appris_principal_1"; tag "CCDS"; ccdsid "CCDS39080.1"; havana_gene "OTTMUSG00000018224.1"; havana_transcript "OTTMUST00000044029.1";
chr5	HAVANA	exon	43842600	43842762	0	+	.	gene_id "ENSMUSG00000039765.16"; transcript_id "ENSMUST00000142303.5"; gene_type "protein_coding"; gene_name "Cc2d2a"; transcript_type "retained_intron"; transcript_name "Cc2d2a-204"; exon_number 7; exon_id "ENSMUSE00001218146.2"; level 2; transcript_support_level "1"; mgi_id "MGI:1924487"; havana_gene "OTTMUSG00000018224.1"; havana_transcript "OTTMUST00000044032.1";
chr5	HAVANA	exon	43842600	43842762	0	+	.	gene_id "ENSMUSG00000039765.16"; transcript_id "ENSMUST00000125866.4"; gene_type "protein_coding"; gene_name "Cc2d2a"; transcript_type "protein_coding"; transcript_name "Cc2d2a-202"; exon_number 7; exon_id "ENSMUSE00001240519.2"; level 2; protein_id "ENSMUSP00000114349.3"; transcript_support_level "5"; mgi_id "MGI:1924487"; tag "mRNA_end_NF"; tag "cds_end_NF"; tag "CAGE_supported_TSS"; havana_gene "OTTMUSG00000018224.1"; havana_transcript "OTTMUST00000044030.1";
chr5	HAVANA	CDS	43842600	43842762	0	+	0	gene_id "ENSMUSG00000039765.16"; transcript_id "ENSMUST00000125866.4"; gene_type "protein_coding"; gene_name "Cc2d2a"; transcript_type "protein_coding"; transcript_name "Cc2d2a-202"; exon_number 7; exon_id "ENSMUSE00001240519.2"; level 2; protein_id "ENSMUSP00000114349.3"; transcript_support_level "5"; mgi_id "MGI:1924487"; tag "mRNA_end_NF"; tag "cds_end_NF"; tag "CAGE_supported_TSS"; havana_gene "OTTMUSG00000018224.1"; havana_transcript "OTTMUST00000044030.1";
chr5	ENSEMBL_gcm37	exon	43842600	43842762	8.22823810512321	+	.	gene_id "ENSMUSG00000039765.16"; transcript_id "ENSMUSG00000039765.16_tx_10"; exon_id "chr5_43842600_43842762_+"; exonnum "7"; txlen "4964";
chr5	ENSEMBL_gcm37	exon	43842600	43842762	8.0347390415201	+	.	gene_id "ENSMUSG00000039765.16"; transcript_id "ENSMUSG00000039765.16_tx_11"; exon_id "chr5_43842600_43842762_+"; exonnum "10"; txlen "5375";
chr5	ENSEMBL_gcm37	exon	43842600	43842762	2.5592171855074	+	.	gene_id "ENSMUSG00000039765.16"; transcript_id "ENSMUSG00000039765.16_tx_12"; exon_id "chr5_43842600_43842762_+"; exonnum "11"; txlen "5538";
chr5	ENSEMBL_gcm37	exon	43842600	43842762	0.527370757518729	+	.	gene_id "ENSMUSG00000039765.16"; transcript_id "ENSMUSG00000039765.16_tx_13"; exon_id "chr5_43842600_43842762_+"; exonnum "11"; txlen "5574";
chr5	ENSEMBL_gcm37	exon	43842600	43842762	11.6979911910616	+	.	gene_id "ENSMUSG00000039765.16"; transcript_id "ENSMUSG00000039765.16_tx_5"; exon_id "chr5_43842600_43842762_+"; exonnum "7"; txlen "4943";
chr5	ENSEMBL_gcm37	exon	43842600	43842762	11.1783360485964	+	.	gene_id "ENSMUSG00000039765.16"; transcript_id "ENSMUSG00000039765.16_tx_6"; exon_id "chr5_43842600_43842762_+"; exonnum "7"; txlen "4949";
chr5	ENSEMBL_gcm37	exon	43842600	43842762	10.0610785448093	+	.	gene_id "ENSMUSG00000039765.16"; transcript_id "ENSMUSG00000039765.16_tx_7"; exon_id "chr5_43842600_43842762_+"; exonnum "10"; txlen "5369";
chr5	ENSEMBL_gcm37	exon	43842600	43842762	9.98422267095859	+	.	gene_id "ENSMUSG00000039765.16"; transcript_id "ENSMUSG00000039765.16_tx_8"; exon_id "chr5_43842600_43842762_+"; exonnum "10"; txlen "5390";
chr5	ENSEMBL_gcm37	exon	43842600	43842762	9.92843731417463	+	.	gene_id "ENSMUSG00000039765.16"; transcript_id "ENSMUSG00000039765.16_tx_9"; exon_id "chr5_43842600_43842762_+"; exonnum "10"; txlen "5354";
chr5	HAVANA	exon	43845466	43845602	0	+	.	gene_id "ENSMUSG00000039765.16"; transcript_id "ENSMUST00000048150.15"; gene_type "protein_coding"; gene_name "Cc2d2a"; transcript_type "protein_coding"; transcript_name "Cc2d2a-201"; exon_number 11; exon_id "ENSMUSE00001211745.2"; level 2; protein_id "ENSMUSP00000048320.9"; transcript_support_level "1"; mgi_id "MGI:1924487"; tag "basic"; tag "Ensembl_canonical"; tag "GENCODE_Primary"; tag "appris_principal_1"; tag "CCDS"; ccdsid "CCDS39080.1"; havana_gene "OTTMUSG00000018224.1"; havana_transcript "OTTMUST00000044029.1";
chr5	HAVANA	CDS	43845466	43845602	0	+	2	gene_id "ENSMUSG00000039765.16"; transcript_id "ENSMUST00000048150.15"; gene_type "protein_coding"; gene_name "Cc2d2a"; transcript_type "protein_coding"; transcript_name "Cc2d2a-201"; exon_number 11; exon_id "ENSMUSE00001211745.2"; level 2; protein_id "ENSMUSP00000048320.9"; transcript_support_level "1"; mgi_id "MGI:1924487"; tag "basic"; tag "Ensembl_canonical"; tag "GENCODE_Primary"; tag "appris_principal_1"; tag "CCDS"; ccdsid "CCDS39080.1"; havana_gene "OTTMUSG00000018224.1"; havana_transcript "OTTMUST00000044029.1";
chr5	HAVANA	exon	43845466	43845602	0	+	.	gene_id "ENSMUSG00000039765.16"; transcript_id "ENSMUST00000142303.5"; gene_type "protein_coding"; gene_name "Cc2d2a"; transcript_type "retained_intron"; transcript_name "Cc2d2a-204"; exon_number 8; exon_id "ENSMUSE00001236339.2"; level 2; transcript_support_level "1"; mgi_id "MGI:1924487"; havana_gene "OTTMUSG00000018224.1"; havana_transcript "OTTMUST00000044032.1";
chr5	HAVANA	exon	43845466	43845602	0	+	.	gene_id "ENSMUSG00000039765.16"; transcript_id "ENSMUST00000125866.4"; gene_type "protein_coding"; gene_name "Cc2d2a"; transcript_type "protein_coding"; transcript_name "Cc2d2a-202"; exon_number 8; exon_id "ENSMUSE00001211745.2"; level 2; protein_id "ENSMUSP00000114349.3"; transcript_support_level "5"; mgi_id "MGI:1924487"; tag "mRNA_end_NF"; tag "cds_end_NF"; tag "CAGE_supported_TSS"; havana_gene "OTTMUSG00000018224.1"; havana_transcript "OTTMUST00000044030.1";
chr5	HAVANA	CDS	43845466	43845602	0	+	2	gene_id "ENSMUSG00000039765.16"; transcript_id "ENSMUST00000125866.4"; gene_type "protein_coding"; gene_name "Cc2d2a"; transcript_type "protein_coding"; transcript_name "Cc2d2a-202"; exon_number 8; exon_id "ENSMUSE00001211745.2"; level 2; protein_id "ENSMUSP00000114349.3"; transcript_support_level "5"; mgi_id "MGI:1924487"; tag "mRNA_end_NF"; tag "cds_end_NF"; tag "CAGE_supported_TSS"; havana_gene "OTTMUSG00000018224.1"; havana_transcript "OTTMUST00000044030.1";
chr5	ENSEMBL_gcm37	exon	43845466	43845602	8.22823810512321	+	.	gene_id "ENSMUSG00000039765.16"; transcript_id "ENSMUSG00000039765.16_tx_10"; exon_id "chr5_43845466_43845602_+"; exonnum "8"; txlen "4964";
chr5	ENSEMBL_gcm37	exon	43845466	43845602	8.0347390415201	+	.	gene_id "ENSMUSG00000039765.16"; transcript_id "ENSMUSG00000039765.16_tx_11"; exon_id "chr5_43845466_43845602_+"; exonnum "11"; txlen "5375";
chr5	ENSEMBL_gcm37	exon	43845466	43845602	2.5592171855074	+	.	gene_id "ENSMUSG00000039765.16"; transcript_id "ENSMUSG00000039765.16_tx_12"; exon_id "chr5_43845466_43845602_+"; exonnum "12"; txlen "5538";
chr5	ENSEMBL_gcm37	exon	43845466	43845602	0.527370757518729	+	.	gene_id "ENSMUSG00000039765.16"; transcript_id "ENSMUSG00000039765.16_tx_13"; exon_id "chr5_43845466_43845602_+"; exonnum "12"; txlen "5574";
chr5	ENSEMBL_gcm37	exon	43845466	43845602	11.6979911910616	+	.	gene_id "ENSMUSG00000039765.16"; transcript_id "ENSMUSG00000039765.16_tx_5"; exon_id "chr5_43845466_43845602_+"; exonnum "8"; txlen "4943";
chr5	ENSEMBL_gcm37	exon	43845466	43845602	11.1783360485964	+	.	gene_id "ENSMUSG00000039765.16"; transcript_id "ENSMUSG00000039765.16_tx_6"; exon_id "chr5_43845466_43845602_+"; exonnum "8"; txlen "4949";
chr5	ENSEMBL_gcm37	exon	43845466	43845602	10.0610785448093	+	.	gene_id "ENSMUSG00000039765.16"; transcript_id "ENSMUSG00000039765.16_tx_7"; exon_id "chr5_43845466_43845602_+"; exonnum "11"; txlen "5369";
chr5	ENSEMBL_gcm37	exon	43845466	43845602	9.98422267095859	+	.	gene_id "ENSMUSG00000039765.16"; transcript_id "ENSMUSG00000039765.16_tx_8"; exon_id "chr5_43845466_43845602_+"; exonnum "11"; txlen "5390";
chr5	ENSEMBL_gcm37	exon	43845466	43845602	9.92843731417463	+	.	gene_id "ENSMUSG00000039765.16"; transcript_id "ENSMUSG00000039765.16_tx_9"; exon_id "chr5_43845466_43845602_+"; exonnum "11"; txlen "5354";
chr5	HAVANA	exon	43846260	43846391	0	+	.	gene_id "ENSMUSG00000039765.16"; transcript_id "ENSMUST00000048150.15"; gene_type "protein_coding"; gene_name "Cc2d2a"; transcript_type "protein_coding"; transcript_name "Cc2d2a-201"; exon_number 12; exon_id "ENSMUSE00000289455.4"; level 2; protein_id "ENSMUSP00000048320.9"; transcript_support_level "1"; mgi_id "MGI:1924487"; tag "basic"; tag "Ensembl_canonical"; tag "GENCODE_Primary"; tag "appris_principal_1"; tag "CCDS"; ccdsid "CCDS39080.1"; havana_gene "OTTMUSG00000018224.1"; havana_transcript "OTTMUST00000044029.1";
chr5	HAVANA	CDS	43846260	43846391	0	+	0	gene_id "ENSMUSG00000039765.16"; transcript_id "ENSMUST00000048150.15"; gene_type "protein_coding"; gene_name "Cc2d2a"; transcript_type "protein_coding"; transcript_name "Cc2d2a-201"; exon_number 12; exon_id "ENSMUSE00000289455.4"; level 2; protein_id "ENSMUSP00000048320.9"; transcript_support_level "1"; mgi_id "MGI:1924487"; tag "basic"; tag "Ensembl_canonical"; tag "GENCODE_Primary"; tag "appris_principal_1"; tag "CCDS"; ccdsid "CCDS39080.1"; havana_gene "OTTMUSG00000018224.1"; havana_transcript "OTTMUST00000044029.1";
chr5	HAVANA	exon	43846260	43846391	0	+	.	gene_id "ENSMUSG00000039765.16"; transcript_id "ENSMUST00000125866.4"; gene_type "protein_coding"; gene_name "Cc2d2a"; transcript_type "protein_coding"; transcript_name "Cc2d2a-202"; exon_number 9; exon_id "ENSMUSE00000289455.4"; level 2; protein_id "ENSMUSP00000114349.3"; transcript_support_level "5"; mgi_id "MGI:1924487"; tag "mRNA_end_NF"; tag "cds_end_NF"; tag "CAGE_supported_TSS"; havana_gene "OTTMUSG00000018224.1"; havana_transcript "OTTMUST00000044030.1";
chr5	HAVANA	CDS	43846260	43846391	0	+	0	gene_id "ENSMUSG00000039765.16"; transcript_id "ENSMUST00000125866.4"; gene_type "protein_coding"; gene_name "Cc2d2a"; transcript_type "protein_coding"; transcript_name "Cc2d2a-202"; exon_number 9; exon_id "ENSMUSE00000289455.4"; level 2; protein_id "ENSMUSP00000114349.3"; transcript_support_level "5"; mgi_id "MGI:1924487"; tag "mRNA_end_NF"; tag "cds_end_NF"; tag "CAGE_supported_TSS"; havana_gene "OTTMUSG00000018224.1"; havana_transcript "OTTMUST00000044030.1";
chr5	ENSEMBL_gcm37	exon	43846260	43846391	8.22823810512321	+	.	gene_id "ENSMUSG00000039765.16"; transcript_id "ENSMUSG00000039765.16_tx_10"; exon_id "chr5_43846260_43846391_+"; exonnum "9"; txlen "4964";
chr5	ENSEMBL_gcm37	exon	43846260	43846391	8.0347390415201	+	.	gene_id "ENSMUSG00000039765.16"; transcript_id "ENSMUSG00000039765.16_tx_11"; exon_id "chr5_43846260_43846391_+"; exonnum "12"; txlen "5375";
chr5	ENSEMBL_gcm37	exon	43846260	43846391	2.5592171855074	+	.	gene_id "ENSMUSG00000039765.16"; transcript_id "ENSMUSG00000039765.16_tx_12"; exon_id "chr5_43846260_43846391_+"; exonnum "13"; txlen "5538";
chr5	ENSEMBL_gcm37	exon	43846260	43846391	0.527370757518729	+	.	gene_id "ENSMUSG00000039765.16"; transcript_id "ENSMUSG00000039765.16_tx_13"; exon_id "chr5_43846260_43846391_+"; exonnum "13"; txlen "5574";
chr5	ENSEMBL_gcm37	exon	43846260	43846391	11.6979911910616	+	.	gene_id "ENSMUSG00000039765.16"; transcript_id "ENSMUSG00000039765.16_tx_5"; exon_id "chr5_43846260_43846391_+"; exonnum "9"; txlen "4943";
chr5	ENSEMBL_gcm37	exon	43846260	43846391	11.1783360485964	+	.	gene_id "ENSMUSG00000039765.16"; transcript_id "ENSMUSG00000039765.16_tx_6"; exon_id "chr5_43846260_43846391_+"; exonnum "9"; txlen "4949";
chr5	ENSEMBL_gcm37	exon	43846260	43846391	10.0610785448093	+	.	gene_id "ENSMUSG00000039765.16"; transcript_id "ENSMUSG00000039765.16_tx_7"; exon_id "chr5_43846260_43846391_+"; exonnum "12"; txlen "5369";
chr5	ENSEMBL_gcm37	exon	43846260	43846391	9.98422267095859	+	.	gene_id "ENSMUSG00000039765.16"; transcript_id "ENSMUSG00000039765.16_tx_8"; exon_id "chr5_43846260_43846391_+"; exonnum "12"; txlen "5390";
chr5	ENSEMBL_gcm37	exon	43846260	43846391	9.92843731417463	+	.	gene_id "ENSMUSG00000039765.16"; transcript_id "ENSMUSG00000039765.16_tx_9"; exon_id "chr5_43846260_43846391_+"; exonnum "12"; txlen "5354";
chr5	HAVANA	exon	43846260	43846443	0	+	.	gene_id "ENSMUSG00000039765.16"; transcript_id "ENSMUST00000142303.5"; gene_type "protein_coding"; gene_name "Cc2d2a"; transcript_type "retained_intron"; transcript_name "Cc2d2a-204"; exon_number 9; exon_id "ENSMUSE00000770513.2"; level 2; transcript_support_level "1"; mgi_id "MGI:1924487"; havana_gene "OTTMUSG00000018224.1"; havana_transcript "OTTMUST00000044032.1";
chr5	HAVANA	exon	43852427	43852636	0	+	.	gene_id "ENSMUSG00000039765.16"; transcript_id "ENSMUST00000048150.15"; gene_type "protein_coding"; gene_name "Cc2d2a"; transcript_type "protein_coding"; transcript_name "Cc2d2a-201"; exon_number 13; exon_id "ENSMUSE00000289450.4"; level 2; protein_id "ENSMUSP00000048320.9"; transcript_support_level "1"; mgi_id "MGI:1924487"; tag "basic"; tag "Ensembl_canonical"; tag "GENCODE_Primary"; tag "appris_principal_1"; tag "CCDS"; ccdsid "CCDS39080.1"; havana_gene "OTTMUSG00000018224.1"; havana_transcript "OTTMUST00000044029.1";
chr5	HAVANA	CDS	43852427	43852636	0	+	0	gene_id "ENSMUSG00000039765.16"; transcript_id "ENSMUST00000048150.15"; gene_type "protein_coding"; gene_name "Cc2d2a"; transcript_type "protein_coding"; transcript_name "Cc2d2a-201"; exon_number 13; exon_id "ENSMUSE00000289450.4"; level 2; protein_id "ENSMUSP00000048320.9"; transcript_support_level "1"; mgi_id "MGI:1924487"; tag "basic"; tag "Ensembl_canonical"; tag "GENCODE_Primary"; tag "appris_principal_1"; tag "CCDS"; ccdsid "CCDS39080.1"; havana_gene "OTTMUSG00000018224.1"; havana_transcript "OTTMUST00000044029.1";
chr5	HAVANA	exon	43852427	43852636	0	+	.	gene_id "ENSMUSG00000039765.16"; transcript_id "ENSMUST00000125866.4"; gene_type "protein_coding"; gene_name "Cc2d2a"; transcript_type "protein_coding"; transcript_name "Cc2d2a-202"; exon_number 10; exon_id "ENSMUSE00000289450.4"; level 2; protein_id "ENSMUSP00000114349.3"; transcript_support_level "5"; mgi_id "MGI:1924487"; tag "mRNA_end_NF"; tag "cds_end_NF"; tag "CAGE_supported_TSS"; havana_gene "OTTMUSG00000018224.1"; havana_transcript "OTTMUST00000044030.1";
chr5	HAVANA	CDS	43852427	43852636	0	+	0	gene_id "ENSMUSG00000039765.16"; transcript_id "ENSMUST00000125866.4"; gene_type "protein_coding"; gene_name "Cc2d2a"; transcript_type "protein_coding"; transcript_name "Cc2d2a-202"; exon_number 10; exon_id "ENSMUSE00000289450.4"; level 2; protein_id "ENSMUSP00000114349.3"; transcript_support_level "5"; mgi_id "MGI:1924487"; tag "mRNA_end_NF"; tag "cds_end_NF"; tag "CAGE_supported_TSS"; havana_gene "OTTMUSG00000018224.1"; havana_transcript "OTTMUST00000044030.1";
chr5	ENSEMBL_gcm37	exon	43852427	43852636	8.22823810512321	+	.	gene_id "ENSMUSG00000039765.16"; transcript_id "ENSMUSG00000039765.16_tx_10"; exon_id "chr5_43852427_43852636_+"; exonnum "10"; txlen "4964";
chr5	ENSEMBL_gcm37	exon	43852427	43852636	8.0347390415201	+	.	gene_id "ENSMUSG00000039765.16"; transcript_id "ENSMUSG00000039765.16_tx_11"; exon_id "chr5_43852427_43852636_+"; exonnum "13"; txlen "5375";
chr5	ENSEMBL_gcm37	exon	43852427	43852636	2.5592171855074	+	.	gene_id "ENSMUSG00000039765.16"; transcript_id "ENSMUSG00000039765.16_tx_12"; exon_id "chr5_43852427_43852636_+"; exonnum "14"; txlen "5538";
chr5	ENSEMBL_gcm37	exon	43852427	43852636	0.527370757518729	+	.	gene_id "ENSMUSG00000039765.16"; transcript_id "ENSMUSG00000039765.16_tx_13"; exon_id "chr5_43852427_43852636_+"; exonnum "14"; txlen "5574";
chr5	ENSEMBL_gcm37	exon	43852427	43852636	11.6979911910616	+	.	gene_id "ENSMUSG00000039765.16"; transcript_id "ENSMUSG00000039765.16_tx_5"; exon_id "chr5_43852427_43852636_+"; exonnum "10"; txlen "4943";
chr5	ENSEMBL_gcm37	exon	43852427	43852636	11.1783360485964	+	.	gene_id "ENSMUSG00000039765.16"; transcript_id "ENSMUSG00000039765.16_tx_6"; exon_id "chr5_43852427_43852636_+"; exonnum "10"; txlen "4949";
chr5	ENSEMBL_gcm37	exon	43852427	43852636	10.0610785448093	+	.	gene_id "ENSMUSG00000039765.16"; transcript_id "ENSMUSG00000039765.16_tx_7"; exon_id "chr5_43852427_43852636_+"; exonnum "13"; txlen "5369";
chr5	ENSEMBL_gcm37	exon	43852427	43852636	9.98422267095859	+	.	gene_id "ENSMUSG00000039765.16"; transcript_id "ENSMUSG00000039765.16_tx_8"; exon_id "chr5_43852427_43852636_+"; exonnum "13"; txlen "5390";
chr5	ENSEMBL_gcm37	exon	43852427	43852636	9.92843731417463	+	.	gene_id "ENSMUSG00000039765.16"; transcript_id "ENSMUSG00000039765.16_tx_9"; exon_id "chr5_43852427_43852636_+"; exonnum "13"; txlen "5354";
chr5	HAVANA	exon	43853868	43853974	0	+	.	gene_id "ENSMUSG00000039765.16"; transcript_id "ENSMUST00000048150.15"; gene_type "protein_coding"; gene_name "Cc2d2a"; transcript_type "protein_coding"; transcript_name "Cc2d2a-201"; exon_number 14; exon_id "ENSMUSE00000289444.4"; level 2; protein_id "ENSMUSP00000048320.9"; transcript_support_level "1"; mgi_id "MGI:1924487"; tag "basic"; tag "Ensembl_canonical"; tag "GENCODE_Primary"; tag "appris_principal_1"; tag "CCDS"; ccdsid "CCDS39080.1"; havana_gene "OTTMUSG00000018224.1"; havana_transcript "OTTMUST00000044029.1";
chr5	HAVANA	CDS	43853868	43853974	0	+	0	gene_id "ENSMUSG00000039765.16"; transcript_id "ENSMUST00000048150.15"; gene_type "protein_coding"; gene_name "Cc2d2a"; transcript_type "protein_coding"; transcript_name "Cc2d2a-201"; exon_number 14; exon_id "ENSMUSE00000289444.4"; level 2; protein_id "ENSMUSP00000048320.9"; transcript_support_level "1"; mgi_id "MGI:1924487"; tag "basic"; tag "Ensembl_canonical"; tag "GENCODE_Primary"; tag "appris_principal_1"; tag "CCDS"; ccdsid "CCDS39080.1"; havana_gene "OTTMUSG00000018224.1"; havana_transcript "OTTMUST00000044029.1";
chr5	HAVANA	exon	43853868	43853974	0	+	.	gene_id "ENSMUSG00000039765.16"; transcript_id "ENSMUST00000125866.4"; gene_type "protein_coding"; gene_name "Cc2d2a"; transcript_type "protein_coding"; transcript_name "Cc2d2a-202"; exon_number 11; exon_id "ENSMUSE00000289444.4"; level 2; protein_id "ENSMUSP00000114349.3"; transcript_support_level "5"; mgi_id "MGI:1924487"; tag "mRNA_end_NF"; tag "cds_end_NF"; tag "CAGE_supported_TSS"; havana_gene "OTTMUSG00000018224.1"; havana_transcript "OTTMUST00000044030.1";
chr5	HAVANA	CDS	43853868	43853974	0	+	0	gene_id "ENSMUSG00000039765.16"; transcript_id "ENSMUST00000125866.4"; gene_type "protein_coding"; gene_name "Cc2d2a"; transcript_type "protein_coding"; transcript_name "Cc2d2a-202"; exon_number 11; exon_id "ENSMUSE00000289444.4"; level 2; protein_id "ENSMUSP00000114349.3"; transcript_support_level "5"; mgi_id "MGI:1924487"; tag "mRNA_end_NF"; tag "cds_end_NF"; tag "CAGE_supported_TSS"; havana_gene "OTTMUSG00000018224.1"; havana_transcript "OTTMUST00000044030.1";
chr5	ENSEMBL_gcm37	exon	43853868	43853974	8.22823810512321	+	.	gene_id "ENSMUSG00000039765.16"; transcript_id "ENSMUSG00000039765.16_tx_10"; exon_id "chr5_43853868_43853974_+"; exonnum "11"; txlen "4964";
chr5	ENSEMBL_gcm37	exon	43853868	43853974	8.0347390415201	+	.	gene_id "ENSMUSG00000039765.16"; transcript_id "ENSMUSG00000039765.16_tx_11"; exon_id "chr5_43853868_43853974_+"; exonnum "14"; txlen "5375";
chr5	ENSEMBL_gcm37	exon	43853868	43853974	2.5592171855074	+	.	gene_id "ENSMUSG00000039765.16"; transcript_id "ENSMUSG00000039765.16_tx_12"; exon_id "chr5_43853868_43853974_+"; exonnum "15"; txlen "5538";
chr5	ENSEMBL_gcm37	exon	43853868	43853974	0.527370757518729	+	.	gene_id "ENSMUSG00000039765.16"; transcript_id "ENSMUSG00000039765.16_tx_13"; exon_id "chr5_43853868_43853974_+"; exonnum "15"; txlen "5574";
chr5	ENSEMBL_gcm37	exon	43853868	43853974	11.6979911910616	+	.	gene_id "ENSMUSG00000039765.16"; transcript_id "ENSMUSG00000039765.16_tx_5"; exon_id "chr5_43853868_43853974_+"; exonnum "11"; txlen "4943";
chr5	ENSEMBL_gcm37	exon	43853868	43853974	11.1783360485964	+	.	gene_id "ENSMUSG00000039765.16"; transcript_id "ENSMUSG00000039765.16_tx_6"; exon_id "chr5_43853868_43853974_+"; exonnum "11"; txlen "4949";
chr5	ENSEMBL_gcm37	exon	43853868	43853974	10.0610785448093	+	.	gene_id "ENSMUSG00000039765.16"; transcript_id "ENSMUSG00000039765.16_tx_7"; exon_id "chr5_43853868_43853974_+"; exonnum "14"; txlen "5369";
chr5	ENSEMBL_gcm37	exon	43853868	43853974	9.98422267095859	+	.	gene_id "ENSMUSG00000039765.16"; transcript_id "ENSMUSG00000039765.16_tx_8"; exon_id "chr5_43853868_43853974_+"; exonnum "14"; txlen "5390";
chr5	ENSEMBL_gcm37	exon	43853868	43853974	9.92843731417463	+	.	gene_id "ENSMUSG00000039765.16"; transcript_id "ENSMUSG00000039765.16_tx_9"; exon_id "chr5_43853868_43853974_+"; exonnum "14"; txlen "5354";
chr5	HAVANA	exon	43853924	43853974	0	+	.	gene_id "ENSMUSG00000039765.16"; transcript_id "ENSMUST00000127355.2"; gene_type "protein_coding"; gene_name "Cc2d2a"; transcript_type "retained_intron"; transcript_name "Cc2d2a-203"; exon_number 1; exon_id "ENSMUSE00000818510.2"; level 2; transcript_support_level "1"; mgi_id "MGI:1924487"; havana_gene "OTTMUSG00000018224.1"; havana_transcript "OTTMUST00000044031.1";
chr5	HAVANA	transcript	43853924	43874359	0	+	.	gene_id "ENSMUSG00000039765.16"; transcript_id "ENSMUST00000127355.2"; gene_type "protein_coding"; gene_name "Cc2d2a"; transcript_type "retained_intron"; transcript_name "Cc2d2a-203"; level 2; transcript_support_level "1"; mgi_id "MGI:1924487"; havana_gene "OTTMUSG00000018224.1"; havana_transcript "OTTMUST00000044031.1";
chr5	HAVANA	exon	43857281	43857421	0	+	.	gene_id "ENSMUSG00000039765.16"; transcript_id "ENSMUST00000048150.15"; gene_type "protein_coding"; gene_name "Cc2d2a"; transcript_type "protein_coding"; transcript_name "Cc2d2a-201"; exon_number 15; exon_id "ENSMUSE00001226577.2"; level 2; protein_id "ENSMUSP00000048320.9"; transcript_support_level "1"; mgi_id "MGI:1924487"; tag "basic"; tag "Ensembl_canonical"; tag "GENCODE_Primary"; tag "appris_principal_1"; tag "CCDS"; ccdsid "CCDS39080.1"; havana_gene "OTTMUSG00000018224.1"; havana_transcript "OTTMUST00000044029.1";
chr5	HAVANA	CDS	43857281	43857421	0	+	1	gene_id "ENSMUSG00000039765.16"; transcript_id "ENSMUST00000048150.15"; gene_type "protein_coding"; gene_name "Cc2d2a"; transcript_type "protein_coding"; transcript_name "Cc2d2a-201"; exon_number 15; exon_id "ENSMUSE00001226577.2"; level 2; protein_id "ENSMUSP00000048320.9"; transcript_support_level "1"; mgi_id "MGI:1924487"; tag "basic"; tag "Ensembl_canonical"; tag "GENCODE_Primary"; tag "appris_principal_1"; tag "CCDS"; ccdsid "CCDS39080.1"; havana_gene "OTTMUSG00000018224.1"; havana_transcript "OTTMUST00000044029.1";
chr5	HAVANA	exon	43857281	43857421	0	+	.	gene_id "ENSMUSG00000039765.16"; transcript_id "ENSMUST00000125866.4"; gene_type "protein_coding"; gene_name "Cc2d2a"; transcript_type "protein_coding"; transcript_name "Cc2d2a-202"; exon_number 12; exon_id "ENSMUSE00001226577.2"; level 2; protein_id "ENSMUSP00000114349.3"; transcript_support_level "5"; mgi_id "MGI:1924487"; tag "mRNA_end_NF"; tag "cds_end_NF"; tag "CAGE_supported_TSS"; havana_gene "OTTMUSG00000018224.1"; havana_transcript "OTTMUST00000044030.1";
chr5	HAVANA	CDS	43857281	43857421	0	+	1	gene_id "ENSMUSG00000039765.16"; transcript_id "ENSMUST00000125866.4"; gene_type "protein_coding"; gene_name "Cc2d2a"; transcript_type "protein_coding"; transcript_name "Cc2d2a-202"; exon_number 12; exon_id "ENSMUSE00001226577.2"; level 2; protein_id "ENSMUSP00000114349.3"; transcript_support_level "5"; mgi_id "MGI:1924487"; tag "mRNA_end_NF"; tag "cds_end_NF"; tag "CAGE_supported_TSS"; havana_gene "OTTMUSG00000018224.1"; havana_transcript "OTTMUST00000044030.1";
chr5	HAVANA	exon	43857281	43857421	0	+	.	gene_id "ENSMUSG00000039765.16"; transcript_id "ENSMUST00000127355.2"; gene_type "protein_coding"; gene_name "Cc2d2a"; transcript_type "retained_intron"; transcript_name "Cc2d2a-203"; exon_number 2; exon_id "ENSMUSE00001233953.2"; level 2; transcript_support_level "1"; mgi_id "MGI:1924487"; havana_gene "OTTMUSG00000018224.1"; havana_transcript "OTTMUST00000044031.1";
chr5	ENSEMBL_gcm37	exon	43857281	43857421	8.22823810512321	+	.	gene_id "ENSMUSG00000039765.16"; transcript_id "ENSMUSG00000039765.16_tx_10"; exon_id "chr5_43857281_43857421_+"; exonnum "12"; txlen "4964";
chr5	ENSEMBL_gcm37	exon	43857281	43857421	8.0347390415201	+	.	gene_id "ENSMUSG00000039765.16"; transcript_id "ENSMUSG00000039765.16_tx_11"; exon_id "chr5_43857281_43857421_+"; exonnum "15"; txlen "5375";
chr5	ENSEMBL_gcm37	exon	43857281	43857421	2.5592171855074	+	.	gene_id "ENSMUSG00000039765.16"; transcript_id "ENSMUSG00000039765.16_tx_12"; exon_id "chr5_43857281_43857421_+"; exonnum "16"; txlen "5538";
chr5	ENSEMBL_gcm37	exon	43857281	43857421	0.527370757518729	+	.	gene_id "ENSMUSG00000039765.16"; transcript_id "ENSMUSG00000039765.16_tx_13"; exon_id "chr5_43857281_43857421_+"; exonnum "16"; txlen "5574";
chr5	ENSEMBL_gcm37	exon	43857281	43857421	11.6979911910616	+	.	gene_id "ENSMUSG00000039765.16"; transcript_id "ENSMUSG00000039765.16_tx_5"; exon_id "chr5_43857281_43857421_+"; exonnum "12"; txlen "4943";
chr5	ENSEMBL_gcm37	exon	43857281	43857421	11.1783360485964	+	.	gene_id "ENSMUSG00000039765.16"; transcript_id "ENSMUSG00000039765.16_tx_6"; exon_id "chr5_43857281_43857421_+"; exonnum "12"; txlen "4949";
chr5	ENSEMBL_gcm37	exon	43857281	43857421	10.0610785448093	+	.	gene_id "ENSMUSG00000039765.16"; transcript_id "ENSMUSG00000039765.16_tx_7"; exon_id "chr5_43857281_43857421_+"; exonnum "15"; txlen "5369";
chr5	ENSEMBL_gcm37	exon	43857281	43857421	9.98422267095859	+	.	gene_id "ENSMUSG00000039765.16"; transcript_id "ENSMUSG00000039765.16_tx_8"; exon_id "chr5_43857281_43857421_+"; exonnum "15"; txlen "5390";
chr5	ENSEMBL_gcm37	exon	43857281	43857421	9.92843731417463	+	.	gene_id "ENSMUSG00000039765.16"; transcript_id "ENSMUSG00000039765.16_tx_9"; exon_id "chr5_43857281_43857421_+"; exonnum "15"; txlen "5354";
chr5	HAVANA	exon	43860533	43860689	0	+	.	gene_id "ENSMUSG00000039765.16"; transcript_id "ENSMUST00000048150.15"; gene_type "protein_coding"; gene_name "Cc2d2a"; transcript_type "protein_coding"; transcript_name "Cc2d2a-201"; exon_number 16; exon_id "ENSMUSE00001225228.2"; level 2; protein_id "ENSMUSP00000048320.9"; transcript_support_level "1"; mgi_id "MGI:1924487"; tag "basic"; tag "Ensembl_canonical"; tag "GENCODE_Primary"; tag "appris_principal_1"; tag "CCDS"; ccdsid "CCDS39080.1"; havana_gene "OTTMUSG00000018224.1"; havana_transcript "OTTMUST00000044029.1";
chr5	HAVANA	CDS	43860533	43860689	0	+	1	gene_id "ENSMUSG00000039765.16"; transcript_id "ENSMUST00000048150.15"; gene_type "protein_coding"; gene_name "Cc2d2a"; transcript_type "protein_coding"; transcript_name "Cc2d2a-201"; exon_number 16; exon_id "ENSMUSE00001225228.2"; level 2; protein_id "ENSMUSP00000048320.9"; transcript_support_level "1"; mgi_id "MGI:1924487"; tag "basic"; tag "Ensembl_canonical"; tag "GENCODE_Primary"; tag "appris_principal_1"; tag "CCDS"; ccdsid "CCDS39080.1"; havana_gene "OTTMUSG00000018224.1"; havana_transcript "OTTMUST00000044029.1";
chr5	HAVANA	exon	43860533	43860689	0	+	.	gene_id "ENSMUSG00000039765.16"; transcript_id "ENSMUST00000125866.4"; gene_type "protein_coding"; gene_name "Cc2d2a"; transcript_type "protein_coding"; transcript_name "Cc2d2a-202"; exon_number 13; exon_id "ENSMUSE00001225228.2"; level 2; protein_id "ENSMUSP00000114349.3"; transcript_support_level "5"; mgi_id "MGI:1924487"; tag "mRNA_end_NF"; tag "cds_end_NF"; tag "CAGE_supported_TSS"; havana_gene "OTTMUSG00000018224.1"; havana_transcript "OTTMUST00000044030.1";
chr5	HAVANA	CDS	43860533	43860689	0	+	1	gene_id "ENSMUSG00000039765.16"; transcript_id "ENSMUST00000125866.4"; gene_type "protein_coding"; gene_name "Cc2d2a"; transcript_type "protein_coding"; transcript_name "Cc2d2a-202"; exon_number 13; exon_id "ENSMUSE00001225228.2"; level 2; protein_id "ENSMUSP00000114349.3"; transcript_support_level "5"; mgi_id "MGI:1924487"; tag "mRNA_end_NF"; tag "cds_end_NF"; tag "CAGE_supported_TSS"; havana_gene "OTTMUSG00000018224.1"; havana_transcript "OTTMUST00000044030.1";
chr5	HAVANA	exon	43860533	43860689	0	+	.	gene_id "ENSMUSG00000039765.16"; transcript_id "ENSMUST00000127355.2"; gene_type "protein_coding"; gene_name "Cc2d2a"; transcript_type "retained_intron"; transcript_name "Cc2d2a-203"; exon_number 3; exon_id "ENSMUSE00001219553.2"; level 2; transcript_support_level "1"; mgi_id "MGI:1924487"; havana_gene "OTTMUSG00000018224.1"; havana_transcript "OTTMUST00000044031.1";
chr5	ENSEMBL_gcm37	exon	43860533	43860689	8.22823810512321	+	.	gene_id "ENSMUSG00000039765.16"; transcript_id "ENSMUSG00000039765.16_tx_10"; exon_id "chr5_43860533_43860689_+"; exonnum "13"; txlen "4964";
chr5	ENSEMBL_gcm37	exon	43860533	43860689	8.0347390415201	+	.	gene_id "ENSMUSG00000039765.16"; transcript_id "ENSMUSG00000039765.16_tx_11"; exon_id "chr5_43860533_43860689_+"; exonnum "16"; txlen "5375";
chr5	ENSEMBL_gcm37	exon	43860533	43860689	2.5592171855074	+	.	gene_id "ENSMUSG00000039765.16"; transcript_id "ENSMUSG00000039765.16_tx_12"; exon_id "chr5_43860533_43860689_+"; exonnum "17"; txlen "5538";
chr5	ENSEMBL_gcm37	exon	43860533	43860689	0.527370757518729	+	.	gene_id "ENSMUSG00000039765.16"; transcript_id "ENSMUSG00000039765.16_tx_13"; exon_id "chr5_43860533_43860689_+"; exonnum "17"; txlen "5574";
chr5	ENSEMBL_gcm37	exon	43860533	43860689	11.6979911910616	+	.	gene_id "ENSMUSG00000039765.16"; transcript_id "ENSMUSG00000039765.16_tx_5"; exon_id "chr5_43860533_43860689_+"; exonnum "13"; txlen "4943";
chr5	ENSEMBL_gcm37	exon	43860533	43860689	11.1783360485964	+	.	gene_id "ENSMUSG00000039765.16"; transcript_id "ENSMUSG00000039765.16_tx_6"; exon_id "chr5_43860533_43860689_+"; exonnum "13"; txlen "4949";
chr5	ENSEMBL_gcm37	exon	43860533	43860689	10.0610785448093	+	.	gene_id "ENSMUSG00000039765.16"; transcript_id "ENSMUSG00000039765.16_tx_7"; exon_id "chr5_43860533_43860689_+"; exonnum "16"; txlen "5369";
chr5	ENSEMBL_gcm37	exon	43860533	43860689	9.98422267095859	+	.	gene_id "ENSMUSG00000039765.16"; transcript_id "ENSMUSG00000039765.16_tx_8"; exon_id "chr5_43860533_43860689_+"; exonnum "16"; txlen "5390";
chr5	ENSEMBL_gcm37	exon	43860533	43860689	9.92843731417463	+	.	gene_id "ENSMUSG00000039765.16"; transcript_id "ENSMUSG00000039765.16_tx_9"; exon_id "chr5_43860533_43860689_+"; exonnum "16"; txlen "5354";
chr5	HAVANA	exon	43861203	43861444	0	+	.	gene_id "ENSMUSG00000039765.16"; transcript_id "ENSMUST00000048150.15"; gene_type "protein_coding"; gene_name "Cc2d2a"; transcript_type "protein_coding"; transcript_name "Cc2d2a-201"; exon_number 17; exon_id "ENSMUSE00001210394.2"; level 2; protein_id "ENSMUSP00000048320.9"; transcript_support_level "1"; mgi_id "MGI:1924487"; tag "basic"; tag "Ensembl_canonical"; tag "GENCODE_Primary"; tag "appris_principal_1"; tag "CCDS"; ccdsid "CCDS39080.1"; havana_gene "OTTMUSG00000018224.1"; havana_transcript "OTTMUST00000044029.1";
chr5	HAVANA	CDS	43861203	43861444	0	+	0	gene_id "ENSMUSG00000039765.16"; transcript_id "ENSMUST00000048150.15"; gene_type "protein_coding"; gene_name "Cc2d2a"; transcript_type "protein_coding"; transcript_name "Cc2d2a-201"; exon_number 17; exon_id "ENSMUSE00001210394.2"; level 2; protein_id "ENSMUSP00000048320.9"; transcript_support_level "1"; mgi_id "MGI:1924487"; tag "basic"; tag "Ensembl_canonical"; tag "GENCODE_Primary"; tag "appris_principal_1"; tag "CCDS"; ccdsid "CCDS39080.1"; havana_gene "OTTMUSG00000018224.1"; havana_transcript "OTTMUST00000044029.1";
chr5	HAVANA	exon	43861203	43861444	0	+	.	gene_id "ENSMUSG00000039765.16"; transcript_id "ENSMUST00000125866.4"; gene_type "protein_coding"; gene_name "Cc2d2a"; transcript_type "protein_coding"; transcript_name "Cc2d2a-202"; exon_number 14; exon_id "ENSMUSE00001210394.2"; level 2; protein_id "ENSMUSP00000114349.3"; transcript_support_level "5"; mgi_id "MGI:1924487"; tag "mRNA_end_NF"; tag "cds_end_NF"; tag "CAGE_supported_TSS"; havana_gene "OTTMUSG00000018224.1"; havana_transcript "OTTMUST00000044030.1";
chr5	HAVANA	CDS	43861203	43861444	0	+	0	gene_id "ENSMUSG00000039765.16"; transcript_id "ENSMUST00000125866.4"; gene_type "protein_coding"; gene_name "Cc2d2a"; transcript_type "protein_coding"; transcript_name "Cc2d2a-202"; exon_number 14; exon_id "ENSMUSE00001210394.2"; level 2; protein_id "ENSMUSP00000114349.3"; transcript_support_level "5"; mgi_id "MGI:1924487"; tag "mRNA_end_NF"; tag "cds_end_NF"; tag "CAGE_supported_TSS"; havana_gene "OTTMUSG00000018224.1"; havana_transcript "OTTMUST00000044030.1";
chr5	HAVANA	exon	43861203	43861444	0	+	.	gene_id "ENSMUSG00000039765.16"; transcript_id "ENSMUST00000127355.2"; gene_type "protein_coding"; gene_name "Cc2d2a"; transcript_type "retained_intron"; transcript_name "Cc2d2a-203"; exon_number 4; exon_id "ENSMUSE00001271555.2"; level 2; transcript_support_level "1"; mgi_id "MGI:1924487"; havana_gene "OTTMUSG00000018224.1"; havana_transcript "OTTMUST00000044031.1";
chr5	ENSEMBL_gcm37	exon	43861203	43861444	8.22823810512321	+	.	gene_id "ENSMUSG00000039765.16"; transcript_id "ENSMUSG00000039765.16_tx_10"; exon_id "chr5_43861203_43861444_+"; exonnum "14"; txlen "4964";
chr5	ENSEMBL_gcm37	exon	43861203	43861444	8.0347390415201	+	.	gene_id "ENSMUSG00000039765.16"; transcript_id "ENSMUSG00000039765.16_tx_11"; exon_id "chr5_43861203_43861444_+"; exonnum "17"; txlen "5375";
chr5	ENSEMBL_gcm37	exon	43861203	43861444	2.5592171855074	+	.	gene_id "ENSMUSG00000039765.16"; transcript_id "ENSMUSG00000039765.16_tx_12"; exon_id "chr5_43861203_43861444_+"; exonnum "18"; txlen "5538";
chr5	ENSEMBL_gcm37	exon	43861203	43861444	0.527370757518729	+	.	gene_id "ENSMUSG00000039765.16"; transcript_id "ENSMUSG00000039765.16_tx_13"; exon_id "chr5_43861203_43861444_+"; exonnum "18"; txlen "5574";
chr5	ENSEMBL_gcm37	exon	43861203	43861444	11.6979911910616	+	.	gene_id "ENSMUSG00000039765.16"; transcript_id "ENSMUSG00000039765.16_tx_5"; exon_id "chr5_43861203_43861444_+"; exonnum "14"; txlen "4943";
chr5	ENSEMBL_gcm37	exon	43861203	43861444	11.1783360485964	+	.	gene_id "ENSMUSG00000039765.16"; transcript_id "ENSMUSG00000039765.16_tx_6"; exon_id "chr5_43861203_43861444_+"; exonnum "14"; txlen "4949";
chr5	ENSEMBL_gcm37	exon	43861203	43861444	10.0610785448093	+	.	gene_id "ENSMUSG00000039765.16"; transcript_id "ENSMUSG00000039765.16_tx_7"; exon_id "chr5_43861203_43861444_+"; exonnum "17"; txlen "5369";
chr5	ENSEMBL_gcm37	exon	43861203	43861444	9.98422267095859	+	.	gene_id "ENSMUSG00000039765.16"; transcript_id "ENSMUSG00000039765.16_tx_8"; exon_id "chr5_43861203_43861444_+"; exonnum "17"; txlen "5390";
chr5	ENSEMBL_gcm37	exon	43861203	43861444	9.92843731417463	+	.	gene_id "ENSMUSG00000039765.16"; transcript_id "ENSMUSG00000039765.16_tx_9"; exon_id "chr5_43861203_43861444_+"; exonnum "17"; txlen "5354";
chr5	HAVANA	exon	43863399	43863576	0	+	.	gene_id "ENSMUSG00000039765.16"; transcript_id "ENSMUST00000048150.15"; gene_type "protein_coding"; gene_name "Cc2d2a"; transcript_type "protein_coding"; transcript_name "Cc2d2a-201"; exon_number 18; exon_id "ENSMUSE00001230965.2"; level 2; protein_id "ENSMUSP00000048320.9"; transcript_support_level "1"; mgi_id "MGI:1924487"; tag "basic"; tag "Ensembl_canonical"; tag "GENCODE_Primary"; tag "appris_principal_1"; tag "CCDS"; ccdsid "CCDS39080.1"; havana_gene "OTTMUSG00000018224.1"; havana_transcript "OTTMUST00000044029.1";
chr5	HAVANA	CDS	43863399	43863576	0	+	1	gene_id "ENSMUSG00000039765.16"; transcript_id "ENSMUST00000048150.15"; gene_type "protein_coding"; gene_name "Cc2d2a"; transcript_type "protein_coding"; transcript_name "Cc2d2a-201"; exon_number 18; exon_id "ENSMUSE00001230965.2"; level 2; protein_id "ENSMUSP00000048320.9"; transcript_support_level "1"; mgi_id "MGI:1924487"; tag "basic"; tag "Ensembl_canonical"; tag "GENCODE_Primary"; tag "appris_principal_1"; tag "CCDS"; ccdsid "CCDS39080.1"; havana_gene "OTTMUSG00000018224.1"; havana_transcript "OTTMUST00000044029.1";
chr5	HAVANA	exon	43863399	43863576	0	+	.	gene_id "ENSMUSG00000039765.16"; transcript_id "ENSMUST00000125866.4"; gene_type "protein_coding"; gene_name "Cc2d2a"; transcript_type "protein_coding"; transcript_name "Cc2d2a-202"; exon_number 15; exon_id "ENSMUSE00001230965.2"; level 2; protein_id "ENSMUSP00000114349.3"; transcript_support_level "5"; mgi_id "MGI:1924487"; tag "mRNA_end_NF"; tag "cds_end_NF"; tag "CAGE_supported_TSS"; havana_gene "OTTMUSG00000018224.1"; havana_transcript "OTTMUST00000044030.1";
chr5	HAVANA	CDS	43863399	43863576	0	+	1	gene_id "ENSMUSG00000039765.16"; transcript_id "ENSMUST00000125866.4"; gene_type "protein_coding"; gene_name "Cc2d2a"; transcript_type "protein_coding"; transcript_name "Cc2d2a-202"; exon_number 15; exon_id "ENSMUSE00001230965.2"; level 2; protein_id "ENSMUSP00000114349.3"; transcript_support_level "5"; mgi_id "MGI:1924487"; tag "mRNA_end_NF"; tag "cds_end_NF"; tag "CAGE_supported_TSS"; havana_gene "OTTMUSG00000018224.1"; havana_transcript "OTTMUST00000044030.1";
chr5	HAVANA	exon	43863399	43863576	0	+	.	gene_id "ENSMUSG00000039765.16"; transcript_id "ENSMUST00000127355.2"; gene_type "protein_coding"; gene_name "Cc2d2a"; transcript_type "retained_intron"; transcript_name "Cc2d2a-203"; exon_number 5; exon_id "ENSMUSE00001301085.2"; level 2; transcript_support_level "1"; mgi_id "MGI:1924487"; havana_gene "OTTMUSG00000018224.1"; havana_transcript "OTTMUST00000044031.1";
chr5	ENSEMBL_gcm37	exon	43863399	43863576	8.22823810512321	+	.	gene_id "ENSMUSG00000039765.16"; transcript_id "ENSMUSG00000039765.16_tx_10"; exon_id "chr5_43863399_43863576_+"; exonnum "15"; txlen "4964";
chr5	ENSEMBL_gcm37	exon	43863399	43863576	8.0347390415201	+	.	gene_id "ENSMUSG00000039765.16"; transcript_id "ENSMUSG00000039765.16_tx_11"; exon_id "chr5_43863399_43863576_+"; exonnum "18"; txlen "5375";
chr5	ENSEMBL_gcm37	exon	43863399	43863576	2.5592171855074	+	.	gene_id "ENSMUSG00000039765.16"; transcript_id "ENSMUSG00000039765.16_tx_12"; exon_id "chr5_43863399_43863576_+"; exonnum "19"; txlen "5538";
chr5	ENSEMBL_gcm37	exon	43863399	43863576	0.527370757518729	+	.	gene_id "ENSMUSG00000039765.16"; transcript_id "ENSMUSG00000039765.16_tx_13"; exon_id "chr5_43863399_43863576_+"; exonnum "19"; txlen "5574";
chr5	ENSEMBL_gcm37	exon	43863399	43863576	11.6979911910616	+	.	gene_id "ENSMUSG00000039765.16"; transcript_id "ENSMUSG00000039765.16_tx_5"; exon_id "chr5_43863399_43863576_+"; exonnum "15"; txlen "4943";
chr5	ENSEMBL_gcm37	exon	43863399	43863576	11.1783360485964	+	.	gene_id "ENSMUSG00000039765.16"; transcript_id "ENSMUSG00000039765.16_tx_6"; exon_id "chr5_43863399_43863576_+"; exonnum "15"; txlen "4949";
chr5	ENSEMBL_gcm37	exon	43863399	43863576	10.0610785448093	+	.	gene_id "ENSMUSG00000039765.16"; transcript_id "ENSMUSG00000039765.16_tx_7"; exon_id "chr5_43863399_43863576_+"; exonnum "18"; txlen "5369";
chr5	ENSEMBL_gcm37	exon	43863399	43863576	9.98422267095859	+	.	gene_id "ENSMUSG00000039765.16"; transcript_id "ENSMUSG00000039765.16_tx_8"; exon_id "chr5_43863399_43863576_+"; exonnum "18"; txlen "5390";
chr5	ENSEMBL_gcm37	exon	43863399	43863576	9.92843731417463	+	.	gene_id "ENSMUSG00000039765.16"; transcript_id "ENSMUSG00000039765.16_tx_9"; exon_id "chr5_43863399_43863576_+"; exonnum "18"; txlen "5354";
chr5	HAVANA	exon	43864085	43864241	0	+	.	gene_id "ENSMUSG00000039765.16"; transcript_id "ENSMUST00000048150.15"; gene_type "protein_coding"; gene_name "Cc2d2a"; transcript_type "protein_coding"; transcript_name "Cc2d2a-201"; exon_number 19; exon_id "ENSMUSE00001293680.2"; level 2; protein_id "ENSMUSP00000048320.9"; transcript_support_level "1"; mgi_id "MGI:1924487"; tag "basic"; tag "Ensembl_canonical"; tag "GENCODE_Primary"; tag "appris_principal_1"; tag "CCDS"; ccdsid "CCDS39080.1"; havana_gene "OTTMUSG00000018224.1"; havana_transcript "OTTMUST00000044029.1";
chr5	HAVANA	CDS	43864085	43864241	0	+	0	gene_id "ENSMUSG00000039765.16"; transcript_id "ENSMUST00000048150.15"; gene_type "protein_coding"; gene_name "Cc2d2a"; transcript_type "protein_coding"; transcript_name "Cc2d2a-201"; exon_number 19; exon_id "ENSMUSE00001293680.2"; level 2; protein_id "ENSMUSP00000048320.9"; transcript_support_level "1"; mgi_id "MGI:1924487"; tag "basic"; tag "Ensembl_canonical"; tag "GENCODE_Primary"; tag "appris_principal_1"; tag "CCDS"; ccdsid "CCDS39080.1"; havana_gene "OTTMUSG00000018224.1"; havana_transcript "OTTMUST00000044029.1";
chr5	HAVANA	exon	43864085	43864241	0	+	.	gene_id "ENSMUSG00000039765.16"; transcript_id "ENSMUST00000125866.4"; gene_type "protein_coding"; gene_name "Cc2d2a"; transcript_type "protein_coding"; transcript_name "Cc2d2a-202"; exon_number 16; exon_id "ENSMUSE00001293680.2"; level 2; protein_id "ENSMUSP00000114349.3"; transcript_support_level "5"; mgi_id "MGI:1924487"; tag "mRNA_end_NF"; tag "cds_end_NF"; tag "CAGE_supported_TSS"; havana_gene "OTTMUSG00000018224.1"; havana_transcript "OTTMUST00000044030.1";
chr5	HAVANA	CDS	43864085	43864241	0	+	0	gene_id "ENSMUSG00000039765.16"; transcript_id "ENSMUST00000125866.4"; gene_type "protein_coding"; gene_name "Cc2d2a"; transcript_type "protein_coding"; transcript_name "Cc2d2a-202"; exon_number 16; exon_id "ENSMUSE00001293680.2"; level 2; protein_id "ENSMUSP00000114349.3"; transcript_support_level "5"; mgi_id "MGI:1924487"; tag "mRNA_end_NF"; tag "cds_end_NF"; tag "CAGE_supported_TSS"; havana_gene "OTTMUSG00000018224.1"; havana_transcript "OTTMUST00000044030.1";
chr5	HAVANA	exon	43864085	43864241	0	+	.	gene_id "ENSMUSG00000039765.16"; transcript_id "ENSMUST00000127355.2"; gene_type "protein_coding"; gene_name "Cc2d2a"; transcript_type "retained_intron"; transcript_name "Cc2d2a-203"; exon_number 6; exon_id "ENSMUSE00001234912.2"; level 2; transcript_support_level "1"; mgi_id "MGI:1924487"; havana_gene "OTTMUSG00000018224.1"; havana_transcript "OTTMUST00000044031.1";
chr5	ENSEMBL_gcm37	exon	43864085	43864241	8.22823810512321	+	.	gene_id "ENSMUSG00000039765.16"; transcript_id "ENSMUSG00000039765.16_tx_10"; exon_id "chr5_43864085_43864241_+"; exonnum "16"; txlen "4964";
chr5	ENSEMBL_gcm37	exon	43864085	43864241	8.0347390415201	+	.	gene_id "ENSMUSG00000039765.16"; transcript_id "ENSMUSG00000039765.16_tx_11"; exon_id "chr5_43864085_43864241_+"; exonnum "19"; txlen "5375";
chr5	ENSEMBL_gcm37	exon	43864085	43864241	2.5592171855074	+	.	gene_id "ENSMUSG00000039765.16"; transcript_id "ENSMUSG00000039765.16_tx_12"; exon_id "chr5_43864085_43864241_+"; exonnum "20"; txlen "5538";
chr5	ENSEMBL_gcm37	exon	43864085	43864241	0.527370757518729	+	.	gene_id "ENSMUSG00000039765.16"; transcript_id "ENSMUSG00000039765.16_tx_13"; exon_id "chr5_43864085_43864241_+"; exonnum "20"; txlen "5574";
chr5	ENSEMBL_gcm37	exon	43864085	43864241	11.6979911910616	+	.	gene_id "ENSMUSG00000039765.16"; transcript_id "ENSMUSG00000039765.16_tx_5"; exon_id "chr5_43864085_43864241_+"; exonnum "16"; txlen "4943";
chr5	ENSEMBL_gcm37	exon	43864085	43864241	11.1783360485964	+	.	gene_id "ENSMUSG00000039765.16"; transcript_id "ENSMUSG00000039765.16_tx_6"; exon_id "chr5_43864085_43864241_+"; exonnum "16"; txlen "4949";
chr5	ENSEMBL_gcm37	exon	43864085	43864241	10.0610785448093	+	.	gene_id "ENSMUSG00000039765.16"; transcript_id "ENSMUSG00000039765.16_tx_7"; exon_id "chr5_43864085_43864241_+"; exonnum "19"; txlen "5369";
chr5	ENSEMBL_gcm37	exon	43864085	43864241	9.98422267095859	+	.	gene_id "ENSMUSG00000039765.16"; transcript_id "ENSMUSG00000039765.16_tx_8"; exon_id "chr5_43864085_43864241_+"; exonnum "19"; txlen "5390";
chr5	ENSEMBL_gcm37	exon	43864085	43864241	9.92843731417463	+	.	gene_id "ENSMUSG00000039765.16"; transcript_id "ENSMUSG00000039765.16_tx_9"; exon_id "chr5_43864085_43864241_+"; exonnum "19"; txlen "5354";
chr5	HAVANA	exon	43866386	43866533	0	+	.	gene_id "ENSMUSG00000039765.16"; transcript_id "ENSMUST00000048150.15"; gene_type "protein_coding"; gene_name "Cc2d2a"; transcript_type "protein_coding"; transcript_name "Cc2d2a-201"; exon_number 20; exon_id "ENSMUSE00001310443.2"; level 2; protein_id "ENSMUSP00000048320.9"; transcript_support_level "1"; mgi_id "MGI:1924487"; tag "basic"; tag "Ensembl_canonical"; tag "GENCODE_Primary"; tag "appris_principal_1"; tag "CCDS"; ccdsid "CCDS39080.1"; havana_gene "OTTMUSG00000018224.1"; havana_transcript "OTTMUST00000044029.1";
chr5	HAVANA	CDS	43866386	43866533	0	+	2	gene_id "ENSMUSG00000039765.16"; transcript_id "ENSMUST00000048150.15"; gene_type "protein_coding"; gene_name "Cc2d2a"; transcript_type "protein_coding"; transcript_name "Cc2d2a-201"; exon_number 20; exon_id "ENSMUSE00001310443.2"; level 2; protein_id "ENSMUSP00000048320.9"; transcript_support_level "1"; mgi_id "MGI:1924487"; tag "basic"; tag "Ensembl_canonical"; tag "GENCODE_Primary"; tag "appris_principal_1"; tag "CCDS"; ccdsid "CCDS39080.1"; havana_gene "OTTMUSG00000018224.1"; havana_transcript "OTTMUST00000044029.1";
chr5	HAVANA	exon	43866386	43866533	0	+	.	gene_id "ENSMUSG00000039765.16"; transcript_id "ENSMUST00000125866.4"; gene_type "protein_coding"; gene_name "Cc2d2a"; transcript_type "protein_coding"; transcript_name "Cc2d2a-202"; exon_number 17; exon_id "ENSMUSE00001310443.2"; level 2; protein_id "ENSMUSP00000114349.3"; transcript_support_level "5"; mgi_id "MGI:1924487"; tag "mRNA_end_NF"; tag "cds_end_NF"; tag "CAGE_supported_TSS"; havana_gene "OTTMUSG00000018224.1"; havana_transcript "OTTMUST00000044030.1";
chr5	HAVANA	CDS	43866386	43866533	0	+	2	gene_id "ENSMUSG00000039765.16"; transcript_id "ENSMUST00000125866.4"; gene_type "protein_coding"; gene_name "Cc2d2a"; transcript_type "protein_coding"; transcript_name "Cc2d2a-202"; exon_number 17; exon_id "ENSMUSE00001310443.2"; level 2; protein_id "ENSMUSP00000114349.3"; transcript_support_level "5"; mgi_id "MGI:1924487"; tag "mRNA_end_NF"; tag "cds_end_NF"; tag "CAGE_supported_TSS"; havana_gene "OTTMUSG00000018224.1"; havana_transcript "OTTMUST00000044030.1";
chr5	HAVANA	exon	43866386	43866533	0	+	.	gene_id "ENSMUSG00000039765.16"; transcript_id "ENSMUST00000127355.2"; gene_type "protein_coding"; gene_name "Cc2d2a"; transcript_type "retained_intron"; transcript_name "Cc2d2a-203"; exon_number 7; exon_id "ENSMUSE00001218693.2"; level 2; transcript_support_level "1"; mgi_id "MGI:1924487"; havana_gene "OTTMUSG00000018224.1"; havana_transcript "OTTMUST00000044031.1";
chr5	ENSEMBL_gcm37	exon	43866386	43866533	8.22823810512321	+	.	gene_id "ENSMUSG00000039765.16"; transcript_id "ENSMUSG00000039765.16_tx_10"; exon_id "chr5_43866386_43866533_+"; exonnum "17"; txlen "4964";
chr5	ENSEMBL_gcm37	exon	43866386	43866533	8.0347390415201	+	.	gene_id "ENSMUSG00000039765.16"; transcript_id "ENSMUSG00000039765.16_tx_11"; exon_id "chr5_43866386_43866533_+"; exonnum "20"; txlen "5375";
chr5	ENSEMBL_gcm37	exon	43866386	43866533	2.5592171855074	+	.	gene_id "ENSMUSG00000039765.16"; transcript_id "ENSMUSG00000039765.16_tx_12"; exon_id "chr5_43866386_43866533_+"; exonnum "21"; txlen "5538";
chr5	ENSEMBL_gcm37	exon	43866386	43866533	0.527370757518729	+	.	gene_id "ENSMUSG00000039765.16"; transcript_id "ENSMUSG00000039765.16_tx_13"; exon_id "chr5_43866386_43866533_+"; exonnum "21"; txlen "5574";
chr5	ENSEMBL_gcm37	exon	43866386	43866533	11.6979911910616	+	.	gene_id "ENSMUSG00000039765.16"; transcript_id "ENSMUSG00000039765.16_tx_5"; exon_id "chr5_43866386_43866533_+"; exonnum "17"; txlen "4943";
chr5	ENSEMBL_gcm37	exon	43866386	43866533	11.1783360485964	+	.	gene_id "ENSMUSG00000039765.16"; transcript_id "ENSMUSG00000039765.16_tx_6"; exon_id "chr5_43866386_43866533_+"; exonnum "17"; txlen "4949";
chr5	ENSEMBL_gcm37	exon	43866386	43866533	10.0610785448093	+	.	gene_id "ENSMUSG00000039765.16"; transcript_id "ENSMUSG00000039765.16_tx_7"; exon_id "chr5_43866386_43866533_+"; exonnum "20"; txlen "5369";
chr5	ENSEMBL_gcm37	exon	43866386	43866533	9.98422267095859	+	.	gene_id "ENSMUSG00000039765.16"; transcript_id "ENSMUSG00000039765.16_tx_8"; exon_id "chr5_43866386_43866533_+"; exonnum "20"; txlen "5390";
chr5	ENSEMBL_gcm37	exon	43866386	43866533	9.92843731417463	+	.	gene_id "ENSMUSG00000039765.16"; transcript_id "ENSMUSG00000039765.16_tx_9"; exon_id "chr5_43866386_43866533_+"; exonnum "20"; txlen "5354";
chr5	HAVANA	exon	43867847	43867985	0	+	.	gene_id "ENSMUSG00000039765.16"; transcript_id "ENSMUST00000048150.15"; gene_type "protein_coding"; gene_name "Cc2d2a"; transcript_type "protein_coding"; transcript_name "Cc2d2a-201"; exon_number 21; exon_id "ENSMUSE00001240703.2"; level 2; protein_id "ENSMUSP00000048320.9"; transcript_support_level "1"; mgi_id "MGI:1924487"; tag "basic"; tag "Ensembl_canonical"; tag "GENCODE_Primary"; tag "appris_principal_1"; tag "CCDS"; ccdsid "CCDS39080.1"; havana_gene "OTTMUSG00000018224.1"; havana_transcript "OTTMUST00000044029.1";
chr5	HAVANA	CDS	43867847	43867985	0	+	1	gene_id "ENSMUSG00000039765.16"; transcript_id "ENSMUST00000048150.15"; gene_type "protein_coding"; gene_name "Cc2d2a"; transcript_type "protein_coding"; transcript_name "Cc2d2a-201"; exon_number 21; exon_id "ENSMUSE00001240703.2"; level 2; protein_id "ENSMUSP00000048320.9"; transcript_support_level "1"; mgi_id "MGI:1924487"; tag "basic"; tag "Ensembl_canonical"; tag "GENCODE_Primary"; tag "appris_principal_1"; tag "CCDS"; ccdsid "CCDS39080.1"; havana_gene "OTTMUSG00000018224.1"; havana_transcript "OTTMUST00000044029.1";
chr5	HAVANA	exon	43867847	43867985	0	+	.	gene_id "ENSMUSG00000039765.16"; transcript_id "ENSMUST00000125866.4"; gene_type "protein_coding"; gene_name "Cc2d2a"; transcript_type "protein_coding"; transcript_name "Cc2d2a-202"; exon_number 18; exon_id "ENSMUSE00001240703.2"; level 2; protein_id "ENSMUSP00000114349.3"; transcript_support_level "5"; mgi_id "MGI:1924487"; tag "mRNA_end_NF"; tag "cds_end_NF"; tag "CAGE_supported_TSS"; havana_gene "OTTMUSG00000018224.1"; havana_transcript "OTTMUST00000044030.1";
chr5	HAVANA	CDS	43867847	43867985	0	+	1	gene_id "ENSMUSG00000039765.16"; transcript_id "ENSMUST00000125866.4"; gene_type "protein_coding"; gene_name "Cc2d2a"; transcript_type "protein_coding"; transcript_name "Cc2d2a-202"; exon_number 18; exon_id "ENSMUSE00001240703.2"; level 2; protein_id "ENSMUSP00000114349.3"; transcript_support_level "5"; mgi_id "MGI:1924487"; tag "mRNA_end_NF"; tag "cds_end_NF"; tag "CAGE_supported_TSS"; havana_gene "OTTMUSG00000018224.1"; havana_transcript "OTTMUST00000044030.1";
chr5	HAVANA	exon	43867847	43867985	0	+	.	gene_id "ENSMUSG00000039765.16"; transcript_id "ENSMUST00000127355.2"; gene_type "protein_coding"; gene_name "Cc2d2a"; transcript_type "retained_intron"; transcript_name "Cc2d2a-203"; exon_number 8; exon_id "ENSMUSE00001282434.2"; level 2; transcript_support_level "1"; mgi_id "MGI:1924487"; havana_gene "OTTMUSG00000018224.1"; havana_transcript "OTTMUST00000044031.1";
chr5	ENSEMBL_gcm37	exon	43867847	43867985	8.22823810512321	+	.	gene_id "ENSMUSG00000039765.16"; transcript_id "ENSMUSG00000039765.16_tx_10"; exon_id "chr5_43867847_43867985_+"; exonnum "18"; txlen "4964";
chr5	ENSEMBL_gcm37	exon	43867847	43867985	8.0347390415201	+	.	gene_id "ENSMUSG00000039765.16"; transcript_id "ENSMUSG00000039765.16_tx_11"; exon_id "chr5_43867847_43867985_+"; exonnum "21"; txlen "5375";
chr5	ENSEMBL_gcm37	exon	43867847	43867985	2.5592171855074	+	.	gene_id "ENSMUSG00000039765.16"; transcript_id "ENSMUSG00000039765.16_tx_12"; exon_id "chr5_43867847_43867985_+"; exonnum "22"; txlen "5538";
chr5	ENSEMBL_gcm37	exon	43867847	43867985	0.527370757518729	+	.	gene_id "ENSMUSG00000039765.16"; transcript_id "ENSMUSG00000039765.16_tx_13"; exon_id "chr5_43867847_43867985_+"; exonnum "22"; txlen "5574";
chr5	ENSEMBL_gcm37	exon	43867847	43867985	11.6979911910616	+	.	gene_id "ENSMUSG00000039765.16"; transcript_id "ENSMUSG00000039765.16_tx_5"; exon_id "chr5_43867847_43867985_+"; exonnum "18"; txlen "4943";
chr5	ENSEMBL_gcm37	exon	43867847	43867985	11.1783360485964	+	.	gene_id "ENSMUSG00000039765.16"; transcript_id "ENSMUSG00000039765.16_tx_6"; exon_id "chr5_43867847_43867985_+"; exonnum "18"; txlen "4949";
chr5	ENSEMBL_gcm37	exon	43867847	43867985	10.0610785448093	+	.	gene_id "ENSMUSG00000039765.16"; transcript_id "ENSMUSG00000039765.16_tx_7"; exon_id "chr5_43867847_43867985_+"; exonnum "21"; txlen "5369";
chr5	ENSEMBL_gcm37	exon	43867847	43867985	9.98422267095859	+	.	gene_id "ENSMUSG00000039765.16"; transcript_id "ENSMUSG00000039765.16_tx_8"; exon_id "chr5_43867847_43867985_+"; exonnum "21"; txlen "5390";
chr5	ENSEMBL_gcm37	exon	43867847	43867985	9.92843731417463	+	.	gene_id "ENSMUSG00000039765.16"; transcript_id "ENSMUSG00000039765.16_tx_9"; exon_id "chr5_43867847_43867985_+"; exonnum "21"; txlen "5354";
chr5	HAVANA	exon	43869582	43869785	0	+	.	gene_id "ENSMUSG00000039765.16"; transcript_id "ENSMUST00000048150.15"; gene_type "protein_coding"; gene_name "Cc2d2a"; transcript_type "protein_coding"; transcript_name "Cc2d2a-201"; exon_number 22; exon_id "ENSMUSE00001287392.2"; level 2; protein_id "ENSMUSP00000048320.9"; transcript_support_level "1"; mgi_id "MGI:1924487"; tag "basic"; tag "Ensembl_canonical"; tag "GENCODE_Primary"; tag "appris_principal_1"; tag "CCDS"; ccdsid "CCDS39080.1"; havana_gene "OTTMUSG00000018224.1"; havana_transcript "OTTMUST00000044029.1";
chr5	HAVANA	CDS	43869582	43869785	0	+	0	gene_id "ENSMUSG00000039765.16"; transcript_id "ENSMUST00000048150.15"; gene_type "protein_coding"; gene_name "Cc2d2a"; transcript_type "protein_coding"; transcript_name "Cc2d2a-201"; exon_number 22; exon_id "ENSMUSE00001287392.2"; level 2; protein_id "ENSMUSP00000048320.9"; transcript_support_level "1"; mgi_id "MGI:1924487"; tag "basic"; tag "Ensembl_canonical"; tag "GENCODE_Primary"; tag "appris_principal_1"; tag "CCDS"; ccdsid "CCDS39080.1"; havana_gene "OTTMUSG00000018224.1"; havana_transcript "OTTMUST00000044029.1";
chr5	HAVANA	exon	43869582	43869785	0	+	.	gene_id "ENSMUSG00000039765.16"; transcript_id "ENSMUST00000125866.4"; gene_type "protein_coding"; gene_name "Cc2d2a"; transcript_type "protein_coding"; transcript_name "Cc2d2a-202"; exon_number 19; exon_id "ENSMUSE00001287392.2"; level 2; protein_id "ENSMUSP00000114349.3"; transcript_support_level "5"; mgi_id "MGI:1924487"; tag "mRNA_end_NF"; tag "cds_end_NF"; tag "CAGE_supported_TSS"; havana_gene "OTTMUSG00000018224.1"; havana_transcript "OTTMUST00000044030.1";
chr5	HAVANA	CDS	43869582	43869785	0	+	0	gene_id "ENSMUSG00000039765.16"; transcript_id "ENSMUST00000125866.4"; gene_type "protein_coding"; gene_name "Cc2d2a"; transcript_type "protein_coding"; transcript_name "Cc2d2a-202"; exon_number 19; exon_id "ENSMUSE00001287392.2"; level 2; protein_id "ENSMUSP00000114349.3"; transcript_support_level "5"; mgi_id "MGI:1924487"; tag "mRNA_end_NF"; tag "cds_end_NF"; tag "CAGE_supported_TSS"; havana_gene "OTTMUSG00000018224.1"; havana_transcript "OTTMUST00000044030.1";
chr5	HAVANA	exon	43869582	43869785	0	+	.	gene_id "ENSMUSG00000039765.16"; transcript_id "ENSMUST00000127355.2"; gene_type "protein_coding"; gene_name "Cc2d2a"; transcript_type "retained_intron"; transcript_name "Cc2d2a-203"; exon_number 9; exon_id "ENSMUSE00001298347.2"; level 2; transcript_support_level "1"; mgi_id "MGI:1924487"; havana_gene "OTTMUSG00000018224.1"; havana_transcript "OTTMUST00000044031.1";
chr5	ENSEMBL_gcm37	exon	43869582	43869785	8.22823810512321	+	.	gene_id "ENSMUSG00000039765.16"; transcript_id "ENSMUSG00000039765.16_tx_10"; exon_id "chr5_43869582_43869785_+"; exonnum "19"; txlen "4964";
chr5	ENSEMBL_gcm37	exon	43869582	43869785	8.0347390415201	+	.	gene_id "ENSMUSG00000039765.16"; transcript_id "ENSMUSG00000039765.16_tx_11"; exon_id "chr5_43869582_43869785_+"; exonnum "22"; txlen "5375";
chr5	ENSEMBL_gcm37	exon	43869582	43869785	2.5592171855074	+	.	gene_id "ENSMUSG00000039765.16"; transcript_id "ENSMUSG00000039765.16_tx_12"; exon_id "chr5_43869582_43869785_+"; exonnum "23"; txlen "5538";
chr5	ENSEMBL_gcm37	exon	43869582	43869785	0.527370757518729	+	.	gene_id "ENSMUSG00000039765.16"; transcript_id "ENSMUSG00000039765.16_tx_13"; exon_id "chr5_43869582_43869785_+"; exonnum "23"; txlen "5574";
chr5	ENSEMBL_gcm37	exon	43869582	43869785	11.6979911910616	+	.	gene_id "ENSMUSG00000039765.16"; transcript_id "ENSMUSG00000039765.16_tx_5"; exon_id "chr5_43869582_43869785_+"; exonnum "19"; txlen "4943";
chr5	ENSEMBL_gcm37	exon	43869582	43869785	11.1783360485964	+	.	gene_id "ENSMUSG00000039765.16"; transcript_id "ENSMUSG00000039765.16_tx_6"; exon_id "chr5_43869582_43869785_+"; exonnum "19"; txlen "4949";
chr5	ENSEMBL_gcm37	exon	43869582	43869785	10.0610785448093	+	.	gene_id "ENSMUSG00000039765.16"; transcript_id "ENSMUSG00000039765.16_tx_7"; exon_id "chr5_43869582_43869785_+"; exonnum "22"; txlen "5369";
chr5	ENSEMBL_gcm37	exon	43869582	43869785	9.98422267095859	+	.	gene_id "ENSMUSG00000039765.16"; transcript_id "ENSMUSG00000039765.16_tx_8"; exon_id "chr5_43869582_43869785_+"; exonnum "22"; txlen "5390";
chr5	ENSEMBL_gcm37	exon	43869582	43869785	9.92843731417463	+	.	gene_id "ENSMUSG00000039765.16"; transcript_id "ENSMUSG00000039765.16_tx_9"; exon_id "chr5_43869582_43869785_+"; exonnum "22"; txlen "5354";
chr5	HAVANA	exon	43871851	43871943	0	+	.	gene_id "ENSMUSG00000039765.16"; transcript_id "ENSMUST00000048150.15"; gene_type "protein_coding"; gene_name "Cc2d2a"; transcript_type "protein_coding"; transcript_name "Cc2d2a-201"; exon_number 23; exon_id "ENSMUSE00001235706.2"; level 2; protein_id "ENSMUSP00000048320.9"; transcript_support_level "1"; mgi_id "MGI:1924487"; tag "basic"; tag "Ensembl_canonical"; tag "GENCODE_Primary"; tag "appris_principal_1"; tag "CCDS"; ccdsid "CCDS39080.1"; havana_gene "OTTMUSG00000018224.1"; havana_transcript "OTTMUST00000044029.1";
chr5	HAVANA	CDS	43871851	43871943	0	+	0	gene_id "ENSMUSG00000039765.16"; transcript_id "ENSMUST00000048150.15"; gene_type "protein_coding"; gene_name "Cc2d2a"; transcript_type "protein_coding"; transcript_name "Cc2d2a-201"; exon_number 23; exon_id "ENSMUSE00001235706.2"; level 2; protein_id "ENSMUSP00000048320.9"; transcript_support_level "1"; mgi_id "MGI:1924487"; tag "basic"; tag "Ensembl_canonical"; tag "GENCODE_Primary"; tag "appris_principal_1"; tag "CCDS"; ccdsid "CCDS39080.1"; havana_gene "OTTMUSG00000018224.1"; havana_transcript "OTTMUST00000044029.1";
chr5	HAVANA	exon	43871851	43871943	0	+	.	gene_id "ENSMUSG00000039765.16"; transcript_id "ENSMUST00000125866.4"; gene_type "protein_coding"; gene_name "Cc2d2a"; transcript_type "protein_coding"; transcript_name "Cc2d2a-202"; exon_number 20; exon_id "ENSMUSE00001235706.2"; level 2; protein_id "ENSMUSP00000114349.3"; transcript_support_level "5"; mgi_id "MGI:1924487"; tag "mRNA_end_NF"; tag "cds_end_NF"; tag "CAGE_supported_TSS"; havana_gene "OTTMUSG00000018224.1"; havana_transcript "OTTMUST00000044030.1";
chr5	HAVANA	CDS	43871851	43871943	0	+	0	gene_id "ENSMUSG00000039765.16"; transcript_id "ENSMUST00000125866.4"; gene_type "protein_coding"; gene_name "Cc2d2a"; transcript_type "protein_coding"; transcript_name "Cc2d2a-202"; exon_number 20; exon_id "ENSMUSE00001235706.2"; level 2; protein_id "ENSMUSP00000114349.3"; transcript_support_level "5"; mgi_id "MGI:1924487"; tag "mRNA_end_NF"; tag "cds_end_NF"; tag "CAGE_supported_TSS"; havana_gene "OTTMUSG00000018224.1"; havana_transcript "OTTMUST00000044030.1";
chr5	HAVANA	exon	43871851	43871943	0	+	.	gene_id "ENSMUSG00000039765.16"; transcript_id "ENSMUST00000127355.2"; gene_type "protein_coding"; gene_name "Cc2d2a"; transcript_type "retained_intron"; transcript_name "Cc2d2a-203"; exon_number 10; exon_id "ENSMUSE00001228663.2"; level 2; transcript_support_level "1"; mgi_id "MGI:1924487"; havana_gene "OTTMUSG00000018224.1"; havana_transcript "OTTMUST00000044031.1";
chr5	ENSEMBL_gcm37	exon	43871851	43871943	8.22823810512321	+	.	gene_id "ENSMUSG00000039765.16"; transcript_id "ENSMUSG00000039765.16_tx_10"; exon_id "chr5_43871851_43871943_+"; exonnum "20"; txlen "4964";
chr5	ENSEMBL_gcm37	exon	43871851	43871943	8.0347390415201	+	.	gene_id "ENSMUSG00000039765.16"; transcript_id "ENSMUSG00000039765.16_tx_11"; exon_id "chr5_43871851_43871943_+"; exonnum "23"; txlen "5375";
chr5	ENSEMBL_gcm37	exon	43871851	43871943	2.5592171855074	+	.	gene_id "ENSMUSG00000039765.16"; transcript_id "ENSMUSG00000039765.16_tx_12"; exon_id "chr5_43871851_43871943_+"; exonnum "24"; txlen "5538";
chr5	ENSEMBL_gcm37	exon	43871851	43871943	0.527370757518729	+	.	gene_id "ENSMUSG00000039765.16"; transcript_id "ENSMUSG00000039765.16_tx_13"; exon_id "chr5_43871851_43871943_+"; exonnum "24"; txlen "5574";
chr5	ENSEMBL_gcm37	exon	43871851	43871943	11.6979911910616	+	.	gene_id "ENSMUSG00000039765.16"; transcript_id "ENSMUSG00000039765.16_tx_5"; exon_id "chr5_43871851_43871943_+"; exonnum "20"; txlen "4943";
chr5	ENSEMBL_gcm37	exon	43871851	43871943	11.1783360485964	+	.	gene_id "ENSMUSG00000039765.16"; transcript_id "ENSMUSG00000039765.16_tx_6"; exon_id "chr5_43871851_43871943_+"; exonnum "20"; txlen "4949";
chr5	ENSEMBL_gcm37	exon	43871851	43871943	10.0610785448093	+	.	gene_id "ENSMUSG00000039765.16"; transcript_id "ENSMUSG00000039765.16_tx_7"; exon_id "chr5_43871851_43871943_+"; exonnum "23"; txlen "5369";
chr5	ENSEMBL_gcm37	exon	43871851	43871943	9.98422267095859	+	.	gene_id "ENSMUSG00000039765.16"; transcript_id "ENSMUSG00000039765.16_tx_8"; exon_id "chr5_43871851_43871943_+"; exonnum "23"; txlen "5390";
chr5	ENSEMBL_gcm37	exon	43871851	43871943	9.92843731417463	+	.	gene_id "ENSMUSG00000039765.16"; transcript_id "ENSMUSG00000039765.16_tx_9"; exon_id "chr5_43871851_43871943_+"; exonnum "23"; txlen "5354";
chr5	HAVANA	exon	43873096	43873187	0	+	.	gene_id "ENSMUSG00000039765.16"; transcript_id "ENSMUST00000048150.15"; gene_type "protein_coding"; gene_name "Cc2d2a"; transcript_type "protein_coding"; transcript_name "Cc2d2a-201"; exon_number 24; exon_id "ENSMUSE00000289364.4"; level 2; protein_id "ENSMUSP00000048320.9"; transcript_support_level "1"; mgi_id "MGI:1924487"; tag "basic"; tag "Ensembl_canonical"; tag "GENCODE_Primary"; tag "appris_principal_1"; tag "CCDS"; ccdsid "CCDS39080.1"; havana_gene "OTTMUSG00000018224.1"; havana_transcript "OTTMUST00000044029.1";
chr5	HAVANA	CDS	43873096	43873187	0	+	0	gene_id "ENSMUSG00000039765.16"; transcript_id "ENSMUST00000048150.15"; gene_type "protein_coding"; gene_name "Cc2d2a"; transcript_type "protein_coding"; transcript_name "Cc2d2a-201"; exon_number 24; exon_id "ENSMUSE00000289364.4"; level 2; protein_id "ENSMUSP00000048320.9"; transcript_support_level "1"; mgi_id "MGI:1924487"; tag "basic"; tag "Ensembl_canonical"; tag "GENCODE_Primary"; tag "appris_principal_1"; tag "CCDS"; ccdsid "CCDS39080.1"; havana_gene "OTTMUSG00000018224.1"; havana_transcript "OTTMUST00000044029.1";
chr5	HAVANA	exon	43873096	43873187	0	+	.	gene_id "ENSMUSG00000039765.16"; transcript_id "ENSMUST00000125866.4"; gene_type "protein_coding"; gene_name "Cc2d2a"; transcript_type "protein_coding"; transcript_name "Cc2d2a-202"; exon_number 21; exon_id "ENSMUSE00000289364.4"; level 2; protein_id "ENSMUSP00000114349.3"; transcript_support_level "5"; mgi_id "MGI:1924487"; tag "mRNA_end_NF"; tag "cds_end_NF"; tag "CAGE_supported_TSS"; havana_gene "OTTMUSG00000018224.1"; havana_transcript "OTTMUST00000044030.1";
chr5	HAVANA	CDS	43873096	43873187	0	+	0	gene_id "ENSMUSG00000039765.16"; transcript_id "ENSMUST00000125866.4"; gene_type "protein_coding"; gene_name "Cc2d2a"; transcript_type "protein_coding"; transcript_name "Cc2d2a-202"; exon_number 21; exon_id "ENSMUSE00000289364.4"; level 2; protein_id "ENSMUSP00000114349.3"; transcript_support_level "5"; mgi_id "MGI:1924487"; tag "mRNA_end_NF"; tag "cds_end_NF"; tag "CAGE_supported_TSS"; havana_gene "OTTMUSG00000018224.1"; havana_transcript "OTTMUST00000044030.1";
chr5	ENSEMBL_gcm37	exon	43873096	43873187	8.22823810512321	+	.	gene_id "ENSMUSG00000039765.16"; transcript_id "ENSMUSG00000039765.16_tx_10"; exon_id "chr5_43873096_43873187_+"; exonnum "21"; txlen "4964";
chr5	ENSEMBL_gcm37	exon	43873096	43873187	8.0347390415201	+	.	gene_id "ENSMUSG00000039765.16"; transcript_id "ENSMUSG00000039765.16_tx_11"; exon_id "chr5_43873096_43873187_+"; exonnum "24"; txlen "5375";
chr5	ENSEMBL_gcm37	exon	43873096	43873187	2.5592171855074	+	.	gene_id "ENSMUSG00000039765.16"; transcript_id "ENSMUSG00000039765.16_tx_12"; exon_id "chr5_43873096_43873187_+"; exonnum "25"; txlen "5538";
chr5	ENSEMBL_gcm37	exon	43873096	43873187	0.527370757518729	+	.	gene_id "ENSMUSG00000039765.16"; transcript_id "ENSMUSG00000039765.16_tx_13"; exon_id "chr5_43873096_43873187_+"; exonnum "25"; txlen "5574";
chr5	ENSEMBL_gcm37	exon	43873096	43873187	11.6979911910616	+	.	gene_id "ENSMUSG00000039765.16"; transcript_id "ENSMUSG00000039765.16_tx_5"; exon_id "chr5_43873096_43873187_+"; exonnum "21"; txlen "4943";
chr5	ENSEMBL_gcm37	exon	43873096	43873187	11.1783360485964	+	.	gene_id "ENSMUSG00000039765.16"; transcript_id "ENSMUSG00000039765.16_tx_6"; exon_id "chr5_43873096_43873187_+"; exonnum "21"; txlen "4949";
chr5	ENSEMBL_gcm37	exon	43873096	43873187	10.0610785448093	+	.	gene_id "ENSMUSG00000039765.16"; transcript_id "ENSMUSG00000039765.16_tx_7"; exon_id "chr5_43873096_43873187_+"; exonnum "24"; txlen "5369";
chr5	ENSEMBL_gcm37	exon	43873096	43873187	9.98422267095859	+	.	gene_id "ENSMUSG00000039765.16"; transcript_id "ENSMUSG00000039765.16_tx_8"; exon_id "chr5_43873096_43873187_+"; exonnum "24"; txlen "5390";
chr5	ENSEMBL_gcm37	exon	43873096	43873187	9.92843731417463	+	.	gene_id "ENSMUSG00000039765.16"; transcript_id "ENSMUSG00000039765.16_tx_9"; exon_id "chr5_43873096_43873187_+"; exonnum "24"; txlen "5354";
chr5	HAVANA	exon	43873096	43874359	0	+	.	gene_id "ENSMUSG00000039765.16"; transcript_id "ENSMUST00000127355.2"; gene_type "protein_coding"; gene_name "Cc2d2a"; transcript_type "retained_intron"; transcript_name "Cc2d2a-203"; exon_number 11; exon_id "ENSMUSE00000752538.2"; level 2; transcript_support_level "1"; mgi_id "MGI:1924487"; havana_gene "OTTMUSG00000018224.1"; havana_transcript "OTTMUST00000044031.1";
chr5	HAVANA	exon	43874279	43874293	0	+	.	gene_id "ENSMUSG00000039765.16"; transcript_id "ENSMUST00000048150.15"; gene_type "protein_coding"; gene_name "Cc2d2a"; transcript_type "protein_coding"; transcript_name "Cc2d2a-201"; exon_number 25; exon_id "ENSMUSE00001472859.2"; level 2; protein_id "ENSMUSP00000048320.9"; transcript_support_level "1"; mgi_id "MGI:1924487"; tag "basic"; tag "Ensembl_canonical"; tag "GENCODE_Primary"; tag "appris_principal_1"; tag "CCDS"; ccdsid "CCDS39080.1"; havana_gene "OTTMUSG00000018224.1"; havana_transcript "OTTMUST00000044029.1";
chr5	HAVANA	CDS	43874279	43874293	0	+	1	gene_id "ENSMUSG00000039765.16"; transcript_id "ENSMUST00000048150.15"; gene_type "protein_coding"; gene_name "Cc2d2a"; transcript_type "protein_coding"; transcript_name "Cc2d2a-201"; exon_number 25; exon_id "ENSMUSE00001472859.2"; level 2; protein_id "ENSMUSP00000048320.9"; transcript_support_level "1"; mgi_id "MGI:1924487"; tag "basic"; tag "Ensembl_canonical"; tag "GENCODE_Primary"; tag "appris_principal_1"; tag "CCDS"; ccdsid "CCDS39080.1"; havana_gene "OTTMUSG00000018224.1"; havana_transcript "OTTMUST00000044029.1";
chr5	ENSEMBL_gcm37	exon	43874279	43874293	8.22823810512321	+	.	gene_id "ENSMUSG00000039765.16"; transcript_id "ENSMUSG00000039765.16_tx_10"; exon_id "chr5_43874279_43874293_+"; exonnum "22"; txlen "4964";
chr5	ENSEMBL_gcm37	exon	43874279	43874293	0.527370757518729	+	.	gene_id "ENSMUSG00000039765.16"; transcript_id "ENSMUSG00000039765.16_tx_13"; exon_id "chr5_43874279_43874293_+"; exonnum "26"; txlen "5574";
chr5	ENSEMBL_gcm37	exon	43874279	43874293	11.6979911910616	+	.	gene_id "ENSMUSG00000039765.16"; transcript_id "ENSMUSG00000039765.16_tx_5"; exon_id "chr5_43874279_43874293_+"; exonnum "22"; txlen "4943";
chr5	ENSEMBL_gcm37	exon	43874279	43874293	10.0610785448093	+	.	gene_id "ENSMUSG00000039765.16"; transcript_id "ENSMUSG00000039765.16_tx_7"; exon_id "chr5_43874279_43874293_+"; exonnum "25"; txlen "5369";
chr5	ENSEMBL_gcm37	exon	43874279	43874293	9.98422267095859	+	.	gene_id "ENSMUSG00000039765.16"; transcript_id "ENSMUSG00000039765.16_tx_8"; exon_id "chr5_43874279_43874293_+"; exonnum "25"; txlen "5390";
chr5	HAVANA	exon	43875895	43876062	0	+	.	gene_id "ENSMUSG00000039765.16"; transcript_id "ENSMUST00000048150.15"; gene_type "protein_coding"; gene_name "Cc2d2a"; transcript_type "protein_coding"; transcript_name "Cc2d2a-201"; exon_number 26; exon_id "ENSMUSE00000289354.4"; level 2; protein_id "ENSMUSP00000048320.9"; transcript_support_level "1"; mgi_id "MGI:1924487"; tag "basic"; tag "Ensembl_canonical"; tag "GENCODE_Primary"; tag "appris_principal_1"; tag "CCDS"; ccdsid "CCDS39080.1"; havana_gene "OTTMUSG00000018224.1"; havana_transcript "OTTMUST00000044029.1";
chr5	HAVANA	CDS	43875895	43876062	0	+	1	gene_id "ENSMUSG00000039765.16"; transcript_id "ENSMUST00000048150.15"; gene_type "protein_coding"; gene_name "Cc2d2a"; transcript_type "protein_coding"; transcript_name "Cc2d2a-201"; exon_number 26; exon_id "ENSMUSE00000289354.4"; level 2; protein_id "ENSMUSP00000048320.9"; transcript_support_level "1"; mgi_id "MGI:1924487"; tag "basic"; tag "Ensembl_canonical"; tag "GENCODE_Primary"; tag "appris_principal_1"; tag "CCDS"; ccdsid "CCDS39080.1"; havana_gene "OTTMUSG00000018224.1"; havana_transcript "OTTMUST00000044029.1";
chr5	HAVANA	exon	43875895	43876062	0	+	.	gene_id "ENSMUSG00000039765.16"; transcript_id "ENSMUST00000125866.4"; gene_type "protein_coding"; gene_name "Cc2d2a"; transcript_type "protein_coding"; transcript_name "Cc2d2a-202"; exon_number 22; exon_id "ENSMUSE00000289354.4"; level 2; protein_id "ENSMUSP00000114349.3"; transcript_support_level "5"; mgi_id "MGI:1924487"; tag "mRNA_end_NF"; tag "cds_end_NF"; tag "CAGE_supported_TSS"; havana_gene "OTTMUSG00000018224.1"; havana_transcript "OTTMUST00000044030.1";
chr5	HAVANA	CDS	43875895	43876062	0	+	1	gene_id "ENSMUSG00000039765.16"; transcript_id "ENSMUST00000125866.4"; gene_type "protein_coding"; gene_name "Cc2d2a"; transcript_type "protein_coding"; transcript_name "Cc2d2a-202"; exon_number 22; exon_id "ENSMUSE00000289354.4"; level 2; protein_id "ENSMUSP00000114349.3"; transcript_support_level "5"; mgi_id "MGI:1924487"; tag "mRNA_end_NF"; tag "cds_end_NF"; tag "CAGE_supported_TSS"; havana_gene "OTTMUSG00000018224.1"; havana_transcript "OTTMUST00000044030.1";
chr5	ENSEMBL_gcm37	exon	43875895	43876062	8.22823810512321	+	.	gene_id "ENSMUSG00000039765.16"; transcript_id "ENSMUSG00000039765.16_tx_10"; exon_id "chr5_43875895_43876062_+"; exonnum "23"; txlen "4964";
chr5	ENSEMBL_gcm37	exon	43875895	43876062	8.0347390415201	+	.	gene_id "ENSMUSG00000039765.16"; transcript_id "ENSMUSG00000039765.16_tx_11"; exon_id "chr5_43875895_43876062_+"; exonnum "25"; txlen "5375";
chr5	ENSEMBL_gcm37	exon	43875895	43876062	2.5592171855074	+	.	gene_id "ENSMUSG00000039765.16"; transcript_id "ENSMUSG00000039765.16_tx_12"; exon_id "chr5_43875895_43876062_+"; exonnum "26"; txlen "5538";
chr5	ENSEMBL_gcm37	exon	43875895	43876062	0.527370757518729	+	.	gene_id "ENSMUSG00000039765.16"; transcript_id "ENSMUSG00000039765.16_tx_13"; exon_id "chr5_43875895_43876062_+"; exonnum "27"; txlen "5574";
chr5	ENSEMBL_gcm37	exon	43875895	43876062	11.6979911910616	+	.	gene_id "ENSMUSG00000039765.16"; transcript_id "ENSMUSG00000039765.16_tx_5"; exon_id "chr5_43875895_43876062_+"; exonnum "23"; txlen "4943";
chr5	ENSEMBL_gcm37	exon	43875895	43876062	11.1783360485964	+	.	gene_id "ENSMUSG00000039765.16"; transcript_id "ENSMUSG00000039765.16_tx_6"; exon_id "chr5_43875895_43876062_+"; exonnum "22"; txlen "4949";
chr5	ENSEMBL_gcm37	exon	43875895	43876062	10.0610785448093	+	.	gene_id "ENSMUSG00000039765.16"; transcript_id "ENSMUSG00000039765.16_tx_7"; exon_id "chr5_43875895_43876062_+"; exonnum "26"; txlen "5369";
chr5	ENSEMBL_gcm37	exon	43875895	43876062	9.98422267095859	+	.	gene_id "ENSMUSG00000039765.16"; transcript_id "ENSMUSG00000039765.16_tx_8"; exon_id "chr5_43875895_43876062_+"; exonnum "26"; txlen "5390";
chr5	ENSEMBL_gcm37	exon	43875895	43876062	9.92843731417463	+	.	gene_id "ENSMUSG00000039765.16"; transcript_id "ENSMUSG00000039765.16_tx_9"; exon_id "chr5_43875895_43876062_+"; exonnum "25"; txlen "5354";
chr5	HAVANA	exon	43877683	43877788	0	+	.	gene_id "ENSMUSG00000039765.16"; transcript_id "ENSMUST00000048150.15"; gene_type "protein_coding"; gene_name "Cc2d2a"; transcript_type "protein_coding"; transcript_name "Cc2d2a-201"; exon_number 27; exon_id "ENSMUSE00000289345.4"; level 2; protein_id "ENSMUSP00000048320.9"; transcript_support_level "1"; mgi_id "MGI:1924487"; tag "basic"; tag "Ensembl_canonical"; tag "GENCODE_Primary"; tag "appris_principal_1"; tag "CCDS"; ccdsid "CCDS39080.1"; havana_gene "OTTMUSG00000018224.1"; havana_transcript "OTTMUST00000044029.1";
chr5	HAVANA	CDS	43877683	43877788	0	+	1	gene_id "ENSMUSG00000039765.16"; transcript_id "ENSMUST00000048150.15"; gene_type "protein_coding"; gene_name "Cc2d2a"; transcript_type "protein_coding"; transcript_name "Cc2d2a-201"; exon_number 27; exon_id "ENSMUSE00000289345.4"; level 2; protein_id "ENSMUSP00000048320.9"; transcript_support_level "1"; mgi_id "MGI:1924487"; tag "basic"; tag "Ensembl_canonical"; tag "GENCODE_Primary"; tag "appris_principal_1"; tag "CCDS"; ccdsid "CCDS39080.1"; havana_gene "OTTMUSG00000018224.1"; havana_transcript "OTTMUST00000044029.1";
chr5	HAVANA	exon	43877683	43877788	0	+	.	gene_id "ENSMUSG00000039765.16"; transcript_id "ENSMUST00000125866.4"; gene_type "protein_coding"; gene_name "Cc2d2a"; transcript_type "protein_coding"; transcript_name "Cc2d2a-202"; exon_number 23; exon_id "ENSMUSE00000289345.4"; level 2; protein_id "ENSMUSP00000114349.3"; transcript_support_level "5"; mgi_id "MGI:1924487"; tag "mRNA_end_NF"; tag "cds_end_NF"; tag "CAGE_supported_TSS"; havana_gene "OTTMUSG00000018224.1"; havana_transcript "OTTMUST00000044030.1";
chr5	HAVANA	CDS	43877683	43877788	0	+	1	gene_id "ENSMUSG00000039765.16"; transcript_id "ENSMUST00000125866.4"; gene_type "protein_coding"; gene_name "Cc2d2a"; transcript_type "protein_coding"; transcript_name "Cc2d2a-202"; exon_number 23; exon_id "ENSMUSE00000289345.4"; level 2; protein_id "ENSMUSP00000114349.3"; transcript_support_level "5"; mgi_id "MGI:1924487"; tag "mRNA_end_NF"; tag "cds_end_NF"; tag "CAGE_supported_TSS"; havana_gene "OTTMUSG00000018224.1"; havana_transcript "OTTMUST00000044030.1";
chr5	ENSEMBL_gcm37	exon	43877683	43877788	8.22823810512321	+	.	gene_id "ENSMUSG00000039765.16"; transcript_id "ENSMUSG00000039765.16_tx_10"; exon_id "chr5_43877683_43877788_+"; exonnum "24"; txlen "4964";
chr5	ENSEMBL_gcm37	exon	43877683	43877788	8.0347390415201	+	.	gene_id "ENSMUSG00000039765.16"; transcript_id "ENSMUSG00000039765.16_tx_11"; exon_id "chr5_43877683_43877788_+"; exonnum "26"; txlen "5375";
chr5	ENSEMBL_gcm37	exon	43877683	43877788	2.5592171855074	+	.	gene_id "ENSMUSG00000039765.16"; transcript_id "ENSMUSG00000039765.16_tx_12"; exon_id "chr5_43877683_43877788_+"; exonnum "27"; txlen "5538";
chr5	ENSEMBL_gcm37	exon	43877683	43877788	0.527370757518729	+	.	gene_id "ENSMUSG00000039765.16"; transcript_id "ENSMUSG00000039765.16_tx_13"; exon_id "chr5_43877683_43877788_+"; exonnum "28"; txlen "5574";
chr5	ENSEMBL_gcm37	exon	43877683	43877788	11.6979911910616	+	.	gene_id "ENSMUSG00000039765.16"; transcript_id "ENSMUSG00000039765.16_tx_5"; exon_id "chr5_43877683_43877788_+"; exonnum "24"; txlen "4943";
chr5	ENSEMBL_gcm37	exon	43877683	43877788	11.1783360485964	+	.	gene_id "ENSMUSG00000039765.16"; transcript_id "ENSMUSG00000039765.16_tx_6"; exon_id "chr5_43877683_43877788_+"; exonnum "23"; txlen "4949";
chr5	ENSEMBL_gcm37	exon	43877683	43877788	10.0610785448093	+	.	gene_id "ENSMUSG00000039765.16"; transcript_id "ENSMUSG00000039765.16_tx_7"; exon_id "chr5_43877683_43877788_+"; exonnum "27"; txlen "5369";
chr5	ENSEMBL_gcm37	exon	43877683	43877788	9.98422267095859	+	.	gene_id "ENSMUSG00000039765.16"; transcript_id "ENSMUSG00000039765.16_tx_8"; exon_id "chr5_43877683_43877788_+"; exonnum "27"; txlen "5390";
chr5	ENSEMBL_gcm37	exon	43877683	43877788	9.92843731417463	+	.	gene_id "ENSMUSG00000039765.16"; transcript_id "ENSMUSG00000039765.16_tx_9"; exon_id "chr5_43877683_43877788_+"; exonnum "26"; txlen "5354";
chr5	HAVANA	exon	43879731	43879840	0	+	.	gene_id "ENSMUSG00000039765.16"; transcript_id "ENSMUST00000048150.15"; gene_type "protein_coding"; gene_name "Cc2d2a"; transcript_type "protein_coding"; transcript_name "Cc2d2a-201"; exon_number 28; exon_id "ENSMUSE00000289338.4"; level 2; protein_id "ENSMUSP00000048320.9"; transcript_support_level "1"; mgi_id "MGI:1924487"; tag "basic"; tag "Ensembl_canonical"; tag "GENCODE_Primary"; tag "appris_principal_1"; tag "CCDS"; ccdsid "CCDS39080.1"; havana_gene "OTTMUSG00000018224.1"; havana_transcript "OTTMUST00000044029.1";
chr5	HAVANA	CDS	43879731	43879840	0	+	0	gene_id "ENSMUSG00000039765.16"; transcript_id "ENSMUST00000048150.15"; gene_type "protein_coding"; gene_name "Cc2d2a"; transcript_type "protein_coding"; transcript_name "Cc2d2a-201"; exon_number 28; exon_id "ENSMUSE00000289338.4"; level 2; protein_id "ENSMUSP00000048320.9"; transcript_support_level "1"; mgi_id "MGI:1924487"; tag "basic"; tag "Ensembl_canonical"; tag "GENCODE_Primary"; tag "appris_principal_1"; tag "CCDS"; ccdsid "CCDS39080.1"; havana_gene "OTTMUSG00000018224.1"; havana_transcript "OTTMUST00000044029.1";
chr5	HAVANA	exon	43879731	43879840	0	+	.	gene_id "ENSMUSG00000039765.16"; transcript_id "ENSMUST00000125866.4"; gene_type "protein_coding"; gene_name "Cc2d2a"; transcript_type "protein_coding"; transcript_name "Cc2d2a-202"; exon_number 24; exon_id "ENSMUSE00000289338.4"; level 2; protein_id "ENSMUSP00000114349.3"; transcript_support_level "5"; mgi_id "MGI:1924487"; tag "mRNA_end_NF"; tag "cds_end_NF"; tag "CAGE_supported_TSS"; havana_gene "OTTMUSG00000018224.1"; havana_transcript "OTTMUST00000044030.1";
chr5	HAVANA	CDS	43879731	43879840	0	+	0	gene_id "ENSMUSG00000039765.16"; transcript_id "ENSMUST00000125866.4"; gene_type "protein_coding"; gene_name "Cc2d2a"; transcript_type "protein_coding"; transcript_name "Cc2d2a-202"; exon_number 24; exon_id "ENSMUSE00000289338.4"; level 2; protein_id "ENSMUSP00000114349.3"; transcript_support_level "5"; mgi_id "MGI:1924487"; tag "mRNA_end_NF"; tag "cds_end_NF"; tag "CAGE_supported_TSS"; havana_gene "OTTMUSG00000018224.1"; havana_transcript "OTTMUST00000044030.1";
chr5	ENSEMBL_gcm37	exon	43879731	43879840	8.22823810512321	+	.	gene_id "ENSMUSG00000039765.16"; transcript_id "ENSMUSG00000039765.16_tx_10"; exon_id "chr5_43879731_43879840_+"; exonnum "25"; txlen "4964";
chr5	ENSEMBL_gcm37	exon	43879731	43879840	8.0347390415201	+	.	gene_id "ENSMUSG00000039765.16"; transcript_id "ENSMUSG00000039765.16_tx_11"; exon_id "chr5_43879731_43879840_+"; exonnum "27"; txlen "5375";
chr5	ENSEMBL_gcm37	exon	43879731	43879840	2.5592171855074	+	.	gene_id "ENSMUSG00000039765.16"; transcript_id "ENSMUSG00000039765.16_tx_12"; exon_id "chr5_43879731_43879840_+"; exonnum "28"; txlen "5538";
chr5	ENSEMBL_gcm37	exon	43879731	43879840	0.527370757518729	+	.	gene_id "ENSMUSG00000039765.16"; transcript_id "ENSMUSG00000039765.16_tx_13"; exon_id "chr5_43879731_43879840_+"; exonnum "29"; txlen "5574";
chr5	ENSEMBL_gcm37	exon	43879731	43879840	11.6979911910616	+	.	gene_id "ENSMUSG00000039765.16"; transcript_id "ENSMUSG00000039765.16_tx_5"; exon_id "chr5_43879731_43879840_+"; exonnum "25"; txlen "4943";
chr5	ENSEMBL_gcm37	exon	43879731	43879840	11.1783360485964	+	.	gene_id "ENSMUSG00000039765.16"; transcript_id "ENSMUSG00000039765.16_tx_6"; exon_id "chr5_43879731_43879840_+"; exonnum "24"; txlen "4949";
chr5	ENSEMBL_gcm37	exon	43879731	43879840	10.0610785448093	+	.	gene_id "ENSMUSG00000039765.16"; transcript_id "ENSMUSG00000039765.16_tx_7"; exon_id "chr5_43879731_43879840_+"; exonnum "28"; txlen "5369";
chr5	ENSEMBL_gcm37	exon	43879731	43879840	9.98422267095859	+	.	gene_id "ENSMUSG00000039765.16"; transcript_id "ENSMUSG00000039765.16_tx_8"; exon_id "chr5_43879731_43879840_+"; exonnum "28"; txlen "5390";
chr5	ENSEMBL_gcm37	exon	43879731	43879840	9.92843731417463	+	.	gene_id "ENSMUSG00000039765.16"; transcript_id "ENSMUSG00000039765.16_tx_9"; exon_id "chr5_43879731_43879840_+"; exonnum "27"; txlen "5354";
chr5	HAVANA	exon	43881043	43881139	0	+	.	gene_id "ENSMUSG00000039765.16"; transcript_id "ENSMUST00000048150.15"; gene_type "protein_coding"; gene_name "Cc2d2a"; transcript_type "protein_coding"; transcript_name "Cc2d2a-201"; exon_number 29; exon_id "ENSMUSE00000289327.4"; level 2; protein_id "ENSMUSP00000048320.9"; transcript_support_level "1"; mgi_id "MGI:1924487"; tag "basic"; tag "Ensembl_canonical"; tag "GENCODE_Primary"; tag "appris_principal_1"; tag "CCDS"; ccdsid "CCDS39080.1"; havana_gene "OTTMUSG00000018224.1"; havana_transcript "OTTMUST00000044029.1";
chr5	HAVANA	CDS	43881043	43881139	0	+	1	gene_id "ENSMUSG00000039765.16"; transcript_id "ENSMUST00000048150.15"; gene_type "protein_coding"; gene_name "Cc2d2a"; transcript_type "protein_coding"; transcript_name "Cc2d2a-201"; exon_number 29; exon_id "ENSMUSE00000289327.4"; level 2; protein_id "ENSMUSP00000048320.9"; transcript_support_level "1"; mgi_id "MGI:1924487"; tag "basic"; tag "Ensembl_canonical"; tag "GENCODE_Primary"; tag "appris_principal_1"; tag "CCDS"; ccdsid "CCDS39080.1"; havana_gene "OTTMUSG00000018224.1"; havana_transcript "OTTMUST00000044029.1";
chr5	HAVANA	exon	43881043	43881139	0	+	.	gene_id "ENSMUSG00000039765.16"; transcript_id "ENSMUST00000125866.4"; gene_type "protein_coding"; gene_name "Cc2d2a"; transcript_type "protein_coding"; transcript_name "Cc2d2a-202"; exon_number 25; exon_id "ENSMUSE00000289327.4"; level 2; protein_id "ENSMUSP00000114349.3"; transcript_support_level "5"; mgi_id "MGI:1924487"; tag "mRNA_end_NF"; tag "cds_end_NF"; tag "CAGE_supported_TSS"; havana_gene "OTTMUSG00000018224.1"; havana_transcript "OTTMUST00000044030.1";
chr5	HAVANA	CDS	43881043	43881139	0	+	1	gene_id "ENSMUSG00000039765.16"; transcript_id "ENSMUST00000125866.4"; gene_type "protein_coding"; gene_name "Cc2d2a"; transcript_type "protein_coding"; transcript_name "Cc2d2a-202"; exon_number 25; exon_id "ENSMUSE00000289327.4"; level 2; protein_id "ENSMUSP00000114349.3"; transcript_support_level "5"; mgi_id "MGI:1924487"; tag "mRNA_end_NF"; tag "cds_end_NF"; tag "CAGE_supported_TSS"; havana_gene "OTTMUSG00000018224.1"; havana_transcript "OTTMUST00000044030.1";
chr5	ENSEMBL_gcm37	exon	43881043	43881139	8.22823810512321	+	.	gene_id "ENSMUSG00000039765.16"; transcript_id "ENSMUSG00000039765.16_tx_10"; exon_id "chr5_43881043_43881139_+"; exonnum "26"; txlen "4964";
chr5	ENSEMBL_gcm37	exon	43881043	43881139	8.0347390415201	+	.	gene_id "ENSMUSG00000039765.16"; transcript_id "ENSMUSG00000039765.16_tx_11"; exon_id "chr5_43881043_43881139_+"; exonnum "28"; txlen "5375";
chr5	ENSEMBL_gcm37	exon	43881043	43881139	2.5592171855074	+	.	gene_id "ENSMUSG00000039765.16"; transcript_id "ENSMUSG00000039765.16_tx_12"; exon_id "chr5_43881043_43881139_+"; exonnum "29"; txlen "5538";
chr5	ENSEMBL_gcm37	exon	43881043	43881139	0.527370757518729	+	.	gene_id "ENSMUSG00000039765.16"; transcript_id "ENSMUSG00000039765.16_tx_13"; exon_id "chr5_43881043_43881139_+"; exonnum "30"; txlen "5574";
chr5	ENSEMBL_gcm37	exon	43881043	43881139	11.6979911910616	+	.	gene_id "ENSMUSG00000039765.16"; transcript_id "ENSMUSG00000039765.16_tx_5"; exon_id "chr5_43881043_43881139_+"; exonnum "26"; txlen "4943";
chr5	ENSEMBL_gcm37	exon	43881043	43881139	11.1783360485964	+	.	gene_id "ENSMUSG00000039765.16"; transcript_id "ENSMUSG00000039765.16_tx_6"; exon_id "chr5_43881043_43881139_+"; exonnum "25"; txlen "4949";
chr5	ENSEMBL_gcm37	exon	43881043	43881139	10.0610785448093	+	.	gene_id "ENSMUSG00000039765.16"; transcript_id "ENSMUSG00000039765.16_tx_7"; exon_id "chr5_43881043_43881139_+"; exonnum "29"; txlen "5369";
chr5	ENSEMBL_gcm37	exon	43881043	43881139	9.98422267095859	+	.	gene_id "ENSMUSG00000039765.16"; transcript_id "ENSMUSG00000039765.16_tx_8"; exon_id "chr5_43881043_43881139_+"; exonnum "29"; txlen "5390";
chr5	ENSEMBL_gcm37	exon	43881043	43881139	9.92843731417463	+	.	gene_id "ENSMUSG00000039765.16"; transcript_id "ENSMUSG00000039765.16_tx_9"; exon_id "chr5_43881043_43881139_+"; exonnum "28"; txlen "5354";
chr5	HAVANA	exon	43881616	43881714	0	+	.	gene_id "ENSMUSG00000039765.16"; transcript_id "ENSMUST00000048150.15"; gene_type "protein_coding"; gene_name "Cc2d2a"; transcript_type "protein_coding"; transcript_name "Cc2d2a-201"; exon_number 30; exon_id "ENSMUSE00000289316.4"; level 2; protein_id "ENSMUSP00000048320.9"; transcript_support_level "1"; mgi_id "MGI:1924487"; tag "basic"; tag "Ensembl_canonical"; tag "GENCODE_Primary"; tag "appris_principal_1"; tag "CCDS"; ccdsid "CCDS39080.1"; havana_gene "OTTMUSG00000018224.1"; havana_transcript "OTTMUST00000044029.1";
chr5	HAVANA	CDS	43881616	43881714	0	+	0	gene_id "ENSMUSG00000039765.16"; transcript_id "ENSMUST00000048150.15"; gene_type "protein_coding"; gene_name "Cc2d2a"; transcript_type "protein_coding"; transcript_name "Cc2d2a-201"; exon_number 30; exon_id "ENSMUSE00000289316.4"; level 2; protein_id "ENSMUSP00000048320.9"; transcript_support_level "1"; mgi_id "MGI:1924487"; tag "basic"; tag "Ensembl_canonical"; tag "GENCODE_Primary"; tag "appris_principal_1"; tag "CCDS"; ccdsid "CCDS39080.1"; havana_gene "OTTMUSG00000018224.1"; havana_transcript "OTTMUST00000044029.1";
chr5	HAVANA	exon	43881616	43881714	0	+	.	gene_id "ENSMUSG00000039765.16"; transcript_id "ENSMUST00000125866.4"; gene_type "protein_coding"; gene_name "Cc2d2a"; transcript_type "protein_coding"; transcript_name "Cc2d2a-202"; exon_number 26; exon_id "ENSMUSE00000289316.4"; level 2; protein_id "ENSMUSP00000114349.3"; transcript_support_level "5"; mgi_id "MGI:1924487"; tag "mRNA_end_NF"; tag "cds_end_NF"; tag "CAGE_supported_TSS"; havana_gene "OTTMUSG00000018224.1"; havana_transcript "OTTMUST00000044030.1";
chr5	HAVANA	CDS	43881616	43881714	0	+	0	gene_id "ENSMUSG00000039765.16"; transcript_id "ENSMUST00000125866.4"; gene_type "protein_coding"; gene_name "Cc2d2a"; transcript_type "protein_coding"; transcript_name "Cc2d2a-202"; exon_number 26; exon_id "ENSMUSE00000289316.4"; level 2; protein_id "ENSMUSP00000114349.3"; transcript_support_level "5"; mgi_id "MGI:1924487"; tag "mRNA_end_NF"; tag "cds_end_NF"; tag "CAGE_supported_TSS"; havana_gene "OTTMUSG00000018224.1"; havana_transcript "OTTMUST00000044030.1";
chr5	ENSEMBL_gcm37	exon	43881616	43881714	8.22823810512321	+	.	gene_id "ENSMUSG00000039765.16"; transcript_id "ENSMUSG00000039765.16_tx_10"; exon_id "chr5_43881616_43881714_+"; exonnum "27"; txlen "4964";
chr5	ENSEMBL_gcm37	exon	43881616	43881714	8.0347390415201	+	.	gene_id "ENSMUSG00000039765.16"; transcript_id "ENSMUSG00000039765.16_tx_11"; exon_id "chr5_43881616_43881714_+"; exonnum "29"; txlen "5375";
chr5	ENSEMBL_gcm37	exon	43881616	43881714	2.5592171855074	+	.	gene_id "ENSMUSG00000039765.16"; transcript_id "ENSMUSG00000039765.16_tx_12"; exon_id "chr5_43881616_43881714_+"; exonnum "30"; txlen "5538";
chr5	ENSEMBL_gcm37	exon	43881616	43881714	0.527370757518729	+	.	gene_id "ENSMUSG00000039765.16"; transcript_id "ENSMUSG00000039765.16_tx_13"; exon_id "chr5_43881616_43881714_+"; exonnum "31"; txlen "5574";
chr5	ENSEMBL_gcm37	exon	43881616	43881714	11.6979911910616	+	.	gene_id "ENSMUSG00000039765.16"; transcript_id "ENSMUSG00000039765.16_tx_5"; exon_id "chr5_43881616_43881714_+"; exonnum "27"; txlen "4943";
chr5	ENSEMBL_gcm37	exon	43881616	43881714	11.1783360485964	+	.	gene_id "ENSMUSG00000039765.16"; transcript_id "ENSMUSG00000039765.16_tx_6"; exon_id "chr5_43881616_43881714_+"; exonnum "26"; txlen "4949";
chr5	ENSEMBL_gcm37	exon	43881616	43881714	10.0610785448093	+	.	gene_id "ENSMUSG00000039765.16"; transcript_id "ENSMUSG00000039765.16_tx_7"; exon_id "chr5_43881616_43881714_+"; exonnum "30"; txlen "5369";
chr5	ENSEMBL_gcm37	exon	43881616	43881714	9.98422267095859	+	.	gene_id "ENSMUSG00000039765.16"; transcript_id "ENSMUSG00000039765.16_tx_8"; exon_id "chr5_43881616_43881714_+"; exonnum "30"; txlen "5390";
chr5	ENSEMBL_gcm37	exon	43881616	43881714	9.92843731417463	+	.	gene_id "ENSMUSG00000039765.16"; transcript_id "ENSMUSG00000039765.16_tx_9"; exon_id "chr5_43881616_43881714_+"; exonnum "29"; txlen "5354";
chr5	HAVANA	exon	43883538	43883714	0	+	.	gene_id "ENSMUSG00000039765.16"; transcript_id "ENSMUST00000048150.15"; gene_type "protein_coding"; gene_name "Cc2d2a"; transcript_type "protein_coding"; transcript_name "Cc2d2a-201"; exon_number 31; exon_id "ENSMUSE00000394396.5"; level 2; protein_id "ENSMUSP00000048320.9"; transcript_support_level "1"; mgi_id "MGI:1924487"; tag "basic"; tag "Ensembl_canonical"; tag "GENCODE_Primary"; tag "appris_principal_1"; tag "CCDS"; ccdsid "CCDS39080.1"; havana_gene "OTTMUSG00000018224.1"; havana_transcript "OTTMUST00000044029.1";
chr5	HAVANA	CDS	43883538	43883714	0	+	0	gene_id "ENSMUSG00000039765.16"; transcript_id "ENSMUST00000048150.15"; gene_type "protein_coding"; gene_name "Cc2d2a"; transcript_type "protein_coding"; transcript_name "Cc2d2a-201"; exon_number 31; exon_id "ENSMUSE00000394396.5"; level 2; protein_id "ENSMUSP00000048320.9"; transcript_support_level "1"; mgi_id "MGI:1924487"; tag "basic"; tag "Ensembl_canonical"; tag "GENCODE_Primary"; tag "appris_principal_1"; tag "CCDS"; ccdsid "CCDS39080.1"; havana_gene "OTTMUSG00000018224.1"; havana_transcript "OTTMUST00000044029.1";
chr5	HAVANA	exon	43883538	43883714	0	+	.	gene_id "ENSMUSG00000039765.16"; transcript_id "ENSMUST00000125866.4"; gene_type "protein_coding"; gene_name "Cc2d2a"; transcript_type "protein_coding"; transcript_name "Cc2d2a-202"; exon_number 27; exon_id "ENSMUSE00000394396.5"; level 2; protein_id "ENSMUSP00000114349.3"; transcript_support_level "5"; mgi_id "MGI:1924487"; tag "mRNA_end_NF"; tag "cds_end_NF"; tag "CAGE_supported_TSS"; havana_gene "OTTMUSG00000018224.1"; havana_transcript "OTTMUST00000044030.1";
chr5	HAVANA	CDS	43883538	43883714	0	+	0	gene_id "ENSMUSG00000039765.16"; transcript_id "ENSMUST00000125866.4"; gene_type "protein_coding"; gene_name "Cc2d2a"; transcript_type "protein_coding"; transcript_name "Cc2d2a-202"; exon_number 27; exon_id "ENSMUSE00000394396.5"; level 2; protein_id "ENSMUSP00000114349.3"; transcript_support_level "5"; mgi_id "MGI:1924487"; tag "mRNA_end_NF"; tag "cds_end_NF"; tag "CAGE_supported_TSS"; havana_gene "OTTMUSG00000018224.1"; havana_transcript "OTTMUST00000044030.1";
chr5	ENSEMBL_gcm37	exon	43883538	43883714	8.22823810512321	+	.	gene_id "ENSMUSG00000039765.16"; transcript_id "ENSMUSG00000039765.16_tx_10"; exon_id "chr5_43883538_43883714_+"; exonnum "28"; txlen "4964";
chr5	ENSEMBL_gcm37	exon	43883538	43883714	8.0347390415201	+	.	gene_id "ENSMUSG00000039765.16"; transcript_id "ENSMUSG00000039765.16_tx_11"; exon_id "chr5_43883538_43883714_+"; exonnum "30"; txlen "5375";
chr5	ENSEMBL_gcm37	exon	43883538	43883714	2.5592171855074	+	.	gene_id "ENSMUSG00000039765.16"; transcript_id "ENSMUSG00000039765.16_tx_12"; exon_id "chr5_43883538_43883714_+"; exonnum "31"; txlen "5538";
chr5	ENSEMBL_gcm37	exon	43883538	43883714	0.527370757518729	+	.	gene_id "ENSMUSG00000039765.16"; transcript_id "ENSMUSG00000039765.16_tx_13"; exon_id "chr5_43883538_43883714_+"; exonnum "32"; txlen "5574";
chr5	ENSEMBL_gcm37	exon	43883538	43883714	11.6979911910616	+	.	gene_id "ENSMUSG00000039765.16"; transcript_id "ENSMUSG00000039765.16_tx_5"; exon_id "chr5_43883538_43883714_+"; exonnum "28"; txlen "4943";
chr5	ENSEMBL_gcm37	exon	43883538	43883714	11.1783360485964	+	.	gene_id "ENSMUSG00000039765.16"; transcript_id "ENSMUSG00000039765.16_tx_6"; exon_id "chr5_43883538_43883714_+"; exonnum "27"; txlen "4949";
chr5	ENSEMBL_gcm37	exon	43883538	43883714	10.0610785448093	+	.	gene_id "ENSMUSG00000039765.16"; transcript_id "ENSMUSG00000039765.16_tx_7"; exon_id "chr5_43883538_43883714_+"; exonnum "31"; txlen "5369";
chr5	ENSEMBL_gcm37	exon	43883538	43883714	9.98422267095859	+	.	gene_id "ENSMUSG00000039765.16"; transcript_id "ENSMUSG00000039765.16_tx_8"; exon_id "chr5_43883538_43883714_+"; exonnum "31"; txlen "5390";
chr5	ENSEMBL_gcm37	exon	43883538	43883714	9.92843731417463	+	.	gene_id "ENSMUSG00000039765.16"; transcript_id "ENSMUSG00000039765.16_tx_9"; exon_id "chr5_43883538_43883714_+"; exonnum "30"; txlen "5354";
chr5	HAVANA	exon	43885613	43885633	0	+	.	gene_id "ENSMUSG00000039765.16"; transcript_id "ENSMUST00000048150.15"; gene_type "protein_coding"; gene_name "Cc2d2a"; transcript_type "protein_coding"; transcript_name "Cc2d2a-201"; exon_number 32; exon_id "ENSMUSE00000697966.2"; level 2; protein_id "ENSMUSP00000048320.9"; transcript_support_level "1"; mgi_id "MGI:1924487"; tag "basic"; tag "Ensembl_canonical"; tag "GENCODE_Primary"; tag "appris_principal_1"; tag "CCDS"; ccdsid "CCDS39080.1"; havana_gene "OTTMUSG00000018224.1"; havana_transcript "OTTMUST00000044029.1";
chr5	HAVANA	CDS	43885613	43885633	0	+	0	gene_id "ENSMUSG00000039765.16"; transcript_id "ENSMUST00000048150.15"; gene_type "protein_coding"; gene_name "Cc2d2a"; transcript_type "protein_coding"; transcript_name "Cc2d2a-201"; exon_number 32; exon_id "ENSMUSE00000697966.2"; level 2; protein_id "ENSMUSP00000048320.9"; transcript_support_level "1"; mgi_id "MGI:1924487"; tag "basic"; tag "Ensembl_canonical"; tag "GENCODE_Primary"; tag "appris_principal_1"; tag "CCDS"; ccdsid "CCDS39080.1"; havana_gene "OTTMUSG00000018224.1"; havana_transcript "OTTMUST00000044029.1";
chr5	ENSEMBL_gcm37	exon	43885613	43885633	8.22823810512321	+	.	gene_id "ENSMUSG00000039765.16"; transcript_id "ENSMUSG00000039765.16_tx_10"; exon_id "chr5_43885613_43885633_+"; exonnum "29"; txlen "4964";
chr5	ENSEMBL_gcm37	exon	43885613	43885633	8.0347390415201	+	.	gene_id "ENSMUSG00000039765.16"; transcript_id "ENSMUSG00000039765.16_tx_11"; exon_id "chr5_43885613_43885633_+"; exonnum "31"; txlen "5375";
chr5	ENSEMBL_gcm37	exon	43885613	43885633	0.527370757518729	+	.	gene_id "ENSMUSG00000039765.16"; transcript_id "ENSMUSG00000039765.16_tx_13"; exon_id "chr5_43885613_43885633_+"; exonnum "33"; txlen "5574";
chr5	ENSEMBL_gcm37	exon	43885613	43885633	11.1783360485964	+	.	gene_id "ENSMUSG00000039765.16"; transcript_id "ENSMUSG00000039765.16_tx_6"; exon_id "chr5_43885613_43885633_+"; exonnum "28"; txlen "4949";
chr5	ENSEMBL_gcm37	exon	43885613	43885633	9.98422267095859	+	.	gene_id "ENSMUSG00000039765.16"; transcript_id "ENSMUSG00000039765.16_tx_8"; exon_id "chr5_43885613_43885633_+"; exonnum "32"; txlen "5390";
chr5	HAVANA	exon	43887199	43887402	0	+	.	gene_id "ENSMUSG00000039765.16"; transcript_id "ENSMUST00000048150.15"; gene_type "protein_coding"; gene_name "Cc2d2a"; transcript_type "protein_coding"; transcript_name "Cc2d2a-201"; exon_number 33; exon_id "ENSMUSE00000289309.4"; level 2; protein_id "ENSMUSP00000048320.9"; transcript_support_level "1"; mgi_id "MGI:1924487"; tag "basic"; tag "Ensembl_canonical"; tag "GENCODE_Primary"; tag "appris_principal_1"; tag "CCDS"; ccdsid "CCDS39080.1"; havana_gene "OTTMUSG00000018224.1"; havana_transcript "OTTMUST00000044029.1";
chr5	HAVANA	CDS	43887199	43887402	0	+	0	gene_id "ENSMUSG00000039765.16"; transcript_id "ENSMUST00000048150.15"; gene_type "protein_coding"; gene_name "Cc2d2a"; transcript_type "protein_coding"; transcript_name "Cc2d2a-201"; exon_number 33; exon_id "ENSMUSE00000289309.4"; level 2; protein_id "ENSMUSP00000048320.9"; transcript_support_level "1"; mgi_id "MGI:1924487"; tag "basic"; tag "Ensembl_canonical"; tag "GENCODE_Primary"; tag "appris_principal_1"; tag "CCDS"; ccdsid "CCDS39080.1"; havana_gene "OTTMUSG00000018224.1"; havana_transcript "OTTMUST00000044029.1";
chr5	HAVANA	exon	43887199	43887402	0	+	.	gene_id "ENSMUSG00000039765.16"; transcript_id "ENSMUST00000125866.4"; gene_type "protein_coding"; gene_name "Cc2d2a"; transcript_type "protein_coding"; transcript_name "Cc2d2a-202"; exon_number 28; exon_id "ENSMUSE00000289309.4"; level 2; protein_id "ENSMUSP00000114349.3"; transcript_support_level "5"; mgi_id "MGI:1924487"; tag "mRNA_end_NF"; tag "cds_end_NF"; tag "CAGE_supported_TSS"; havana_gene "OTTMUSG00000018224.1"; havana_transcript "OTTMUST00000044030.1";
chr5	HAVANA	CDS	43887199	43887402	0	+	0	gene_id "ENSMUSG00000039765.16"; transcript_id "ENSMUST00000125866.4"; gene_type "protein_coding"; gene_name "Cc2d2a"; transcript_type "protein_coding"; transcript_name "Cc2d2a-202"; exon_number 28; exon_id "ENSMUSE00000289309.4"; level 2; protein_id "ENSMUSP00000114349.3"; transcript_support_level "5"; mgi_id "MGI:1924487"; tag "mRNA_end_NF"; tag "cds_end_NF"; tag "CAGE_supported_TSS"; havana_gene "OTTMUSG00000018224.1"; havana_transcript "OTTMUST00000044030.1";
chr5	ENSEMBL_gcm37	exon	43887199	43887402	8.22823810512321	+	.	gene_id "ENSMUSG00000039765.16"; transcript_id "ENSMUSG00000039765.16_tx_10"; exon_id "chr5_43887199_43887402_+"; exonnum "30"; txlen "4964";
chr5	ENSEMBL_gcm37	exon	43887199	43887402	8.0347390415201	+	.	gene_id "ENSMUSG00000039765.16"; transcript_id "ENSMUSG00000039765.16_tx_11"; exon_id "chr5_43887199_43887402_+"; exonnum "32"; txlen "5375";
chr5	ENSEMBL_gcm37	exon	43887199	43887402	2.5592171855074	+	.	gene_id "ENSMUSG00000039765.16"; transcript_id "ENSMUSG00000039765.16_tx_12"; exon_id "chr5_43887199_43887402_+"; exonnum "32"; txlen "5538";
chr5	ENSEMBL_gcm37	exon	43887199	43887402	0.527370757518729	+	.	gene_id "ENSMUSG00000039765.16"; transcript_id "ENSMUSG00000039765.16_tx_13"; exon_id "chr5_43887199_43887402_+"; exonnum "34"; txlen "5574";
chr5	ENSEMBL_gcm37	exon	43887199	43887402	11.6979911910616	+	.	gene_id "ENSMUSG00000039765.16"; transcript_id "ENSMUSG00000039765.16_tx_5"; exon_id "chr5_43887199_43887402_+"; exonnum "29"; txlen "4943";
chr5	ENSEMBL_gcm37	exon	43887199	43887402	11.1783360485964	+	.	gene_id "ENSMUSG00000039765.16"; transcript_id "ENSMUSG00000039765.16_tx_6"; exon_id "chr5_43887199_43887402_+"; exonnum "29"; txlen "4949";
chr5	ENSEMBL_gcm37	exon	43887199	43887402	10.0610785448093	+	.	gene_id "ENSMUSG00000039765.16"; transcript_id "ENSMUSG00000039765.16_tx_7"; exon_id "chr5_43887199_43887402_+"; exonnum "32"; txlen "5369";
chr5	ENSEMBL_gcm37	exon	43887199	43887402	9.98422267095859	+	.	gene_id "ENSMUSG00000039765.16"; transcript_id "ENSMUSG00000039765.16_tx_8"; exon_id "chr5_43887199_43887402_+"; exonnum "33"; txlen "5390";
chr5	ENSEMBL_gcm37	exon	43887199	43887402	9.92843731417463	+	.	gene_id "ENSMUSG00000039765.16"; transcript_id "ENSMUSG00000039765.16_tx_9"; exon_id "chr5_43887199_43887402_+"; exonnum "31"; txlen "5354";
chr5	HAVANA	exon	43889720	43889809	0	+	.	gene_id "ENSMUSG00000039765.16"; transcript_id "ENSMUST00000048150.15"; gene_type "protein_coding"; gene_name "Cc2d2a"; transcript_type "protein_coding"; transcript_name "Cc2d2a-201"; exon_number 34; exon_id "ENSMUSE00000289300.4"; level 2; protein_id "ENSMUSP00000048320.9"; transcript_support_level "1"; mgi_id "MGI:1924487"; tag "basic"; tag "Ensembl_canonical"; tag "GENCODE_Primary"; tag "appris_principal_1"; tag "CCDS"; ccdsid "CCDS39080.1"; havana_gene "OTTMUSG00000018224.1"; havana_transcript "OTTMUST00000044029.1";
chr5	HAVANA	CDS	43889720	43889809	0	+	0	gene_id "ENSMUSG00000039765.16"; transcript_id "ENSMUST00000048150.15"; gene_type "protein_coding"; gene_name "Cc2d2a"; transcript_type "protein_coding"; transcript_name "Cc2d2a-201"; exon_number 34; exon_id "ENSMUSE00000289300.4"; level 2; protein_id "ENSMUSP00000048320.9"; transcript_support_level "1"; mgi_id "MGI:1924487"; tag "basic"; tag "Ensembl_canonical"; tag "GENCODE_Primary"; tag "appris_principal_1"; tag "CCDS"; ccdsid "CCDS39080.1"; havana_gene "OTTMUSG00000018224.1"; havana_transcript "OTTMUST00000044029.1";
chr5	HAVANA	exon	43889720	43889809	0	+	.	gene_id "ENSMUSG00000039765.16"; transcript_id "ENSMUST00000125866.4"; gene_type "protein_coding"; gene_name "Cc2d2a"; transcript_type "protein_coding"; transcript_name "Cc2d2a-202"; exon_number 29; exon_id "ENSMUSE00000289300.4"; level 2; protein_id "ENSMUSP00000114349.3"; transcript_support_level "5"; mgi_id "MGI:1924487"; tag "mRNA_end_NF"; tag "cds_end_NF"; tag "CAGE_supported_TSS"; havana_gene "OTTMUSG00000018224.1"; havana_transcript "OTTMUST00000044030.1";
chr5	HAVANA	CDS	43889720	43889809	0	+	0	gene_id "ENSMUSG00000039765.16"; transcript_id "ENSMUST00000125866.4"; gene_type "protein_coding"; gene_name "Cc2d2a"; transcript_type "protein_coding"; transcript_name "Cc2d2a-202"; exon_number 29; exon_id "ENSMUSE00000289300.4"; level 2; protein_id "ENSMUSP00000114349.3"; transcript_support_level "5"; mgi_id "MGI:1924487"; tag "mRNA_end_NF"; tag "cds_end_NF"; tag "CAGE_supported_TSS"; havana_gene "OTTMUSG00000018224.1"; havana_transcript "OTTMUST00000044030.1";
chr5	ENSEMBL_gcm37	exon	43889720	43889809	8.22823810512321	+	.	gene_id "ENSMUSG00000039765.16"; transcript_id "ENSMUSG00000039765.16_tx_10"; exon_id "chr5_43889720_43889809_+"; exonnum "31"; txlen "4964";
chr5	ENSEMBL_gcm37	exon	43889720	43889809	8.0347390415201	+	.	gene_id "ENSMUSG00000039765.16"; transcript_id "ENSMUSG00000039765.16_tx_11"; exon_id "chr5_43889720_43889809_+"; exonnum "33"; txlen "5375";
chr5	ENSEMBL_gcm37	exon	43889720	43889809	2.5592171855074	+	.	gene_id "ENSMUSG00000039765.16"; transcript_id "ENSMUSG00000039765.16_tx_12"; exon_id "chr5_43889720_43889809_+"; exonnum "33"; txlen "5538";
chr5	ENSEMBL_gcm37	exon	43889720	43889809	0.527370757518729	+	.	gene_id "ENSMUSG00000039765.16"; transcript_id "ENSMUSG00000039765.16_tx_13"; exon_id "chr5_43889720_43889809_+"; exonnum "35"; txlen "5574";
chr5	ENSEMBL_gcm37	exon	43889720	43889809	11.6979911910616	+	.	gene_id "ENSMUSG00000039765.16"; transcript_id "ENSMUSG00000039765.16_tx_5"; exon_id "chr5_43889720_43889809_+"; exonnum "30"; txlen "4943";
chr5	ENSEMBL_gcm37	exon	43889720	43889809	11.1783360485964	+	.	gene_id "ENSMUSG00000039765.16"; transcript_id "ENSMUSG00000039765.16_tx_6"; exon_id "chr5_43889720_43889809_+"; exonnum "30"; txlen "4949";
chr5	ENSEMBL_gcm37	exon	43889720	43889809	10.0610785448093	+	.	gene_id "ENSMUSG00000039765.16"; transcript_id "ENSMUSG00000039765.16_tx_7"; exon_id "chr5_43889720_43889809_+"; exonnum "33"; txlen "5369";
chr5	ENSEMBL_gcm37	exon	43889720	43889809	9.98422267095859	+	.	gene_id "ENSMUSG00000039765.16"; transcript_id "ENSMUSG00000039765.16_tx_8"; exon_id "chr5_43889720_43889809_+"; exonnum "34"; txlen "5390";
chr5	ENSEMBL_gcm37	exon	43889720	43889809	9.92843731417463	+	.	gene_id "ENSMUSG00000039765.16"; transcript_id "ENSMUSG00000039765.16_tx_9"; exon_id "chr5_43889720_43889809_+"; exonnum "32"; txlen "5354";
chr5	HAVANA	exon	43891170	43891283	0	+	.	gene_id "ENSMUSG00000039765.16"; transcript_id "ENSMUST00000048150.15"; gene_type "protein_coding"; gene_name "Cc2d2a"; transcript_type "protein_coding"; transcript_name "Cc2d2a-201"; exon_number 35; exon_id "ENSMUSE00000289293.4"; level 2; protein_id "ENSMUSP00000048320.9"; transcript_support_level "1"; mgi_id "MGI:1924487"; tag "basic"; tag "Ensembl_canonical"; tag "GENCODE_Primary"; tag "appris_principal_1"; tag "CCDS"; ccdsid "CCDS39080.1"; havana_gene "OTTMUSG00000018224.1"; havana_transcript "OTTMUST00000044029.1";
chr5	HAVANA	CDS	43891170	43891283	0	+	0	gene_id "ENSMUSG00000039765.16"; transcript_id "ENSMUST00000048150.15"; gene_type "protein_coding"; gene_name "Cc2d2a"; transcript_type "protein_coding"; transcript_name "Cc2d2a-201"; exon_number 35; exon_id "ENSMUSE00000289293.4"; level 2; protein_id "ENSMUSP00000048320.9"; transcript_support_level "1"; mgi_id "MGI:1924487"; tag "basic"; tag "Ensembl_canonical"; tag "GENCODE_Primary"; tag "appris_principal_1"; tag "CCDS"; ccdsid "CCDS39080.1"; havana_gene "OTTMUSG00000018224.1"; havana_transcript "OTTMUST00000044029.1";
chr5	HAVANA	exon	43891170	43891283	0	+	.	gene_id "ENSMUSG00000039765.16"; transcript_id "ENSMUST00000125866.4"; gene_type "protein_coding"; gene_name "Cc2d2a"; transcript_type "protein_coding"; transcript_name "Cc2d2a-202"; exon_number 30; exon_id "ENSMUSE00000289293.4"; level 2; protein_id "ENSMUSP00000114349.3"; transcript_support_level "5"; mgi_id "MGI:1924487"; tag "mRNA_end_NF"; tag "cds_end_NF"; tag "CAGE_supported_TSS"; havana_gene "OTTMUSG00000018224.1"; havana_transcript "OTTMUST00000044030.1";
chr5	HAVANA	CDS	43891170	43891283	0	+	0	gene_id "ENSMUSG00000039765.16"; transcript_id "ENSMUST00000125866.4"; gene_type "protein_coding"; gene_name "Cc2d2a"; transcript_type "protein_coding"; transcript_name "Cc2d2a-202"; exon_number 30; exon_id "ENSMUSE00000289293.4"; level 2; protein_id "ENSMUSP00000114349.3"; transcript_support_level "5"; mgi_id "MGI:1924487"; tag "mRNA_end_NF"; tag "cds_end_NF"; tag "CAGE_supported_TSS"; havana_gene "OTTMUSG00000018224.1"; havana_transcript "OTTMUST00000044030.1";
chr5	ENSEMBL_gcm37	exon	43891170	43891283	8.22823810512321	+	.	gene_id "ENSMUSG00000039765.16"; transcript_id "ENSMUSG00000039765.16_tx_10"; exon_id "chr5_43891170_43891283_+"; exonnum "32"; txlen "4964";
chr5	ENSEMBL_gcm37	exon	43891170	43891283	8.0347390415201	+	.	gene_id "ENSMUSG00000039765.16"; transcript_id "ENSMUSG00000039765.16_tx_11"; exon_id "chr5_43891170_43891283_+"; exonnum "34"; txlen "5375";
chr5	ENSEMBL_gcm37	exon	43891170	43891283	2.5592171855074	+	.	gene_id "ENSMUSG00000039765.16"; transcript_id "ENSMUSG00000039765.16_tx_12"; exon_id "chr5_43891170_43891283_+"; exonnum "34"; txlen "5538";
chr5	ENSEMBL_gcm37	exon	43891170	43891283	0.527370757518729	+	.	gene_id "ENSMUSG00000039765.16"; transcript_id "ENSMUSG00000039765.16_tx_13"; exon_id "chr5_43891170_43891283_+"; exonnum "36"; txlen "5574";
chr5	ENSEMBL_gcm37	exon	43891170	43891283	11.6979911910616	+	.	gene_id "ENSMUSG00000039765.16"; transcript_id "ENSMUSG00000039765.16_tx_5"; exon_id "chr5_43891170_43891283_+"; exonnum "31"; txlen "4943";
chr5	ENSEMBL_gcm37	exon	43891170	43891283	11.1783360485964	+	.	gene_id "ENSMUSG00000039765.16"; transcript_id "ENSMUSG00000039765.16_tx_6"; exon_id "chr5_43891170_43891283_+"; exonnum "31"; txlen "4949";
chr5	ENSEMBL_gcm37	exon	43891170	43891283	10.0610785448093	+	.	gene_id "ENSMUSG00000039765.16"; transcript_id "ENSMUSG00000039765.16_tx_7"; exon_id "chr5_43891170_43891283_+"; exonnum "34"; txlen "5369";
chr5	ENSEMBL_gcm37	exon	43891170	43891283	9.98422267095859	+	.	gene_id "ENSMUSG00000039765.16"; transcript_id "ENSMUSG00000039765.16_tx_8"; exon_id "chr5_43891170_43891283_+"; exonnum "35"; txlen "5390";
chr5	ENSEMBL_gcm37	exon	43891170	43891283	9.92843731417463	+	.	gene_id "ENSMUSG00000039765.16"; transcript_id "ENSMUSG00000039765.16_tx_9"; exon_id "chr5_43891170_43891283_+"; exonnum "33"; txlen "5354";
chr5	HAVANA	exon	43892658	43892792	0	+	.	gene_id "ENSMUSG00000039765.16"; transcript_id "ENSMUST00000048150.15"; gene_type "protein_coding"; gene_name "Cc2d2a"; transcript_type "protein_coding"; transcript_name "Cc2d2a-201"; exon_number 36; exon_id "ENSMUSE00000289279.5"; level 2; protein_id "ENSMUSP00000048320.9"; transcript_support_level "1"; mgi_id "MGI:1924487"; tag "basic"; tag "Ensembl_canonical"; tag "GENCODE_Primary"; tag "appris_principal_1"; tag "CCDS"; ccdsid "CCDS39080.1"; havana_gene "OTTMUSG00000018224.1"; havana_transcript "OTTMUST00000044029.1";
chr5	HAVANA	CDS	43892658	43892792	0	+	0	gene_id "ENSMUSG00000039765.16"; transcript_id "ENSMUST00000048150.15"; gene_type "protein_coding"; gene_name "Cc2d2a"; transcript_type "protein_coding"; transcript_name "Cc2d2a-201"; exon_number 36; exon_id "ENSMUSE00000289279.5"; level 2; protein_id "ENSMUSP00000048320.9"; transcript_support_level "1"; mgi_id "MGI:1924487"; tag "basic"; tag "Ensembl_canonical"; tag "GENCODE_Primary"; tag "appris_principal_1"; tag "CCDS"; ccdsid "CCDS39080.1"; havana_gene "OTTMUSG00000018224.1"; havana_transcript "OTTMUST00000044029.1";
chr5	HAVANA	exon	43892658	43892792	0	+	.	gene_id "ENSMUSG00000039765.16"; transcript_id "ENSMUST00000125866.4"; gene_type "protein_coding"; gene_name "Cc2d2a"; transcript_type "protein_coding"; transcript_name "Cc2d2a-202"; exon_number 31; exon_id "ENSMUSE00000289279.5"; level 2; protein_id "ENSMUSP00000114349.3"; transcript_support_level "5"; mgi_id "MGI:1924487"; tag "mRNA_end_NF"; tag "cds_end_NF"; tag "CAGE_supported_TSS"; havana_gene "OTTMUSG00000018224.1"; havana_transcript "OTTMUST00000044030.1";
chr5	HAVANA	CDS	43892658	43892792	0	+	0	gene_id "ENSMUSG00000039765.16"; transcript_id "ENSMUST00000125866.4"; gene_type "protein_coding"; gene_name "Cc2d2a"; transcript_type "protein_coding"; transcript_name "Cc2d2a-202"; exon_number 31; exon_id "ENSMUSE00000289279.5"; level 2; protein_id "ENSMUSP00000114349.3"; transcript_support_level "5"; mgi_id "MGI:1924487"; tag "mRNA_end_NF"; tag "cds_end_NF"; tag "CAGE_supported_TSS"; havana_gene "OTTMUSG00000018224.1"; havana_transcript "OTTMUST00000044030.1";
chr5	ENSEMBL_gcm37	exon	43892658	43892792	8.22823810512321	+	.	gene_id "ENSMUSG00000039765.16"; transcript_id "ENSMUSG00000039765.16_tx_10"; exon_id "chr5_43892658_43892792_+"; exonnum "33"; txlen "4964";
chr5	ENSEMBL_gcm37	exon	43892658	43892792	8.0347390415201	+	.	gene_id "ENSMUSG00000039765.16"; transcript_id "ENSMUSG00000039765.16_tx_11"; exon_id "chr5_43892658_43892792_+"; exonnum "35"; txlen "5375";
chr5	ENSEMBL_gcm37	exon	43892658	43892792	2.5592171855074	+	.	gene_id "ENSMUSG00000039765.16"; transcript_id "ENSMUSG00000039765.16_tx_12"; exon_id "chr5_43892658_43892792_+"; exonnum "35"; txlen "5538";
chr5	ENSEMBL_gcm37	exon	43892658	43892792	0.527370757518729	+	.	gene_id "ENSMUSG00000039765.16"; transcript_id "ENSMUSG00000039765.16_tx_13"; exon_id "chr5_43892658_43892792_+"; exonnum "37"; txlen "5574";
chr5	ENSEMBL_gcm37	exon	43892658	43892792	11.6979911910616	+	.	gene_id "ENSMUSG00000039765.16"; transcript_id "ENSMUSG00000039765.16_tx_5"; exon_id "chr5_43892658_43892792_+"; exonnum "32"; txlen "4943";
chr5	ENSEMBL_gcm37	exon	43892658	43892792	11.1783360485964	+	.	gene_id "ENSMUSG00000039765.16"; transcript_id "ENSMUSG00000039765.16_tx_6"; exon_id "chr5_43892658_43892792_+"; exonnum "32"; txlen "4949";
chr5	ENSEMBL_gcm37	exon	43892658	43892792	10.0610785448093	+	.	gene_id "ENSMUSG00000039765.16"; transcript_id "ENSMUSG00000039765.16_tx_7"; exon_id "chr5_43892658_43892792_+"; exonnum "35"; txlen "5369";
chr5	ENSEMBL_gcm37	exon	43892658	43892792	9.98422267095859	+	.	gene_id "ENSMUSG00000039765.16"; transcript_id "ENSMUSG00000039765.16_tx_8"; exon_id "chr5_43892658_43892792_+"; exonnum "36"; txlen "5390";
chr5	ENSEMBL_gcm37	exon	43892658	43892792	9.92843731417463	+	.	gene_id "ENSMUSG00000039765.16"; transcript_id "ENSMUSG00000039765.16_tx_9"; exon_id "chr5_43892658_43892792_+"; exonnum "34"; txlen "5354";
chr5	HAVANA	exon	43893376	43893498	0	+	.	gene_id "ENSMUSG00000039765.16"; transcript_id "ENSMUST00000048150.15"; gene_type "protein_coding"; gene_name "Cc2d2a"; transcript_type "protein_coding"; transcript_name "Cc2d2a-201"; exon_number 37; exon_id "ENSMUSE00000289271.4"; level 2; protein_id "ENSMUSP00000048320.9"; transcript_support_level "1"; mgi_id "MGI:1924487"; tag "basic"; tag "Ensembl_canonical"; tag "GENCODE_Primary"; tag "appris_principal_1"; tag "CCDS"; ccdsid "CCDS39080.1"; havana_gene "OTTMUSG00000018224.1"; havana_transcript "OTTMUST00000044029.1";
chr5	HAVANA	CDS	43893376	43893498	0	+	0	gene_id "ENSMUSG00000039765.16"; transcript_id "ENSMUST00000048150.15"; gene_type "protein_coding"; gene_name "Cc2d2a"; transcript_type "protein_coding"; transcript_name "Cc2d2a-201"; exon_number 37; exon_id "ENSMUSE00000289271.4"; level 2; protein_id "ENSMUSP00000048320.9"; transcript_support_level "1"; mgi_id "MGI:1924487"; tag "basic"; tag "Ensembl_canonical"; tag "GENCODE_Primary"; tag "appris_principal_1"; tag "CCDS"; ccdsid "CCDS39080.1"; havana_gene "OTTMUSG00000018224.1"; havana_transcript "OTTMUST00000044029.1";
chr5	HAVANA	exon	43893376	43893498	0	+	.	gene_id "ENSMUSG00000039765.16"; transcript_id "ENSMUST00000125866.4"; gene_type "protein_coding"; gene_name "Cc2d2a"; transcript_type "protein_coding"; transcript_name "Cc2d2a-202"; exon_number 32; exon_id "ENSMUSE00000289271.4"; level 2; protein_id "ENSMUSP00000114349.3"; transcript_support_level "5"; mgi_id "MGI:1924487"; tag "mRNA_end_NF"; tag "cds_end_NF"; tag "CAGE_supported_TSS"; havana_gene "OTTMUSG00000018224.1"; havana_transcript "OTTMUST00000044030.1";
chr5	HAVANA	CDS	43893376	43893498	0	+	0	gene_id "ENSMUSG00000039765.16"; transcript_id "ENSMUST00000125866.4"; gene_type "protein_coding"; gene_name "Cc2d2a"; transcript_type "protein_coding"; transcript_name "Cc2d2a-202"; exon_number 32; exon_id "ENSMUSE00000289271.4"; level 2; protein_id "ENSMUSP00000114349.3"; transcript_support_level "5"; mgi_id "MGI:1924487"; tag "mRNA_end_NF"; tag "cds_end_NF"; tag "CAGE_supported_TSS"; havana_gene "OTTMUSG00000018224.1"; havana_transcript "OTTMUST00000044030.1";
chr5	ENSEMBL_gcm37	exon	43893376	43893498	8.22823810512321	+	.	gene_id "ENSMUSG00000039765.16"; transcript_id "ENSMUSG00000039765.16_tx_10"; exon_id "chr5_43893376_43893498_+"; exonnum "34"; txlen "4964";
chr5	ENSEMBL_gcm37	exon	43893376	43893498	8.0347390415201	+	.	gene_id "ENSMUSG00000039765.16"; transcript_id "ENSMUSG00000039765.16_tx_11"; exon_id "chr5_43893376_43893498_+"; exonnum "36"; txlen "5375";
chr5	ENSEMBL_gcm37	exon	43893376	43893498	2.5592171855074	+	.	gene_id "ENSMUSG00000039765.16"; transcript_id "ENSMUSG00000039765.16_tx_12"; exon_id "chr5_43893376_43893498_+"; exonnum "36"; txlen "5538";
chr5	ENSEMBL_gcm37	exon	43893376	43893498	0.527370757518729	+	.	gene_id "ENSMUSG00000039765.16"; transcript_id "ENSMUSG00000039765.16_tx_13"; exon_id "chr5_43893376_43893498_+"; exonnum "38"; txlen "5574";
chr5	ENSEMBL_gcm37	exon	43893376	43893498	11.6979911910616	+	.	gene_id "ENSMUSG00000039765.16"; transcript_id "ENSMUSG00000039765.16_tx_5"; exon_id "chr5_43893376_43893498_+"; exonnum "33"; txlen "4943";
chr5	ENSEMBL_gcm37	exon	43893376	43893498	11.1783360485964	+	.	gene_id "ENSMUSG00000039765.16"; transcript_id "ENSMUSG00000039765.16_tx_6"; exon_id "chr5_43893376_43893498_+"; exonnum "33"; txlen "4949";
chr5	ENSEMBL_gcm37	exon	43893376	43893498	10.0610785448093	+	.	gene_id "ENSMUSG00000039765.16"; transcript_id "ENSMUSG00000039765.16_tx_7"; exon_id "chr5_43893376_43893498_+"; exonnum "36"; txlen "5369";
chr5	ENSEMBL_gcm37	exon	43893376	43893498	9.98422267095859	+	.	gene_id "ENSMUSG00000039765.16"; transcript_id "ENSMUSG00000039765.16_tx_8"; exon_id "chr5_43893376_43893498_+"; exonnum "37"; txlen "5390";
chr5	ENSEMBL_gcm37	exon	43893376	43893498	9.92843731417463	+	.	gene_id "ENSMUSG00000039765.16"; transcript_id "ENSMUSG00000039765.16_tx_9"; exon_id "chr5_43893376_43893498_+"; exonnum "35"; txlen "5354";
chr5	HAVANA	exon	43894838	43894896	0	+	.	gene_id "ENSMUSG00000039765.16"; transcript_id "ENSMUST00000048150.15"; gene_type "protein_coding"; gene_name "Cc2d2a"; transcript_type "protein_coding"; transcript_name "Cc2d2a-201"; exon_number 38; exon_id "ENSMUSE00000289264.4"; level 2; protein_id "ENSMUSP00000048320.9"; transcript_support_level "1"; mgi_id "MGI:1924487"; tag "basic"; tag "Ensembl_canonical"; tag "GENCODE_Primary"; tag "appris_principal_1"; tag "CCDS"; ccdsid "CCDS39080.1"; havana_gene "OTTMUSG00000018224.1"; havana_transcript "OTTMUST00000044029.1";
chr5	HAVANA	CDS	43894838	43894896	0	+	0	gene_id "ENSMUSG00000039765.16"; transcript_id "ENSMUST00000048150.15"; gene_type "protein_coding"; gene_name "Cc2d2a"; transcript_type "protein_coding"; transcript_name "Cc2d2a-201"; exon_number 38; exon_id "ENSMUSE00000289264.4"; level 2; protein_id "ENSMUSP00000048320.9"; transcript_support_level "1"; mgi_id "MGI:1924487"; tag "basic"; tag "Ensembl_canonical"; tag "GENCODE_Primary"; tag "appris_principal_1"; tag "CCDS"; ccdsid "CCDS39080.1"; havana_gene "OTTMUSG00000018224.1"; havana_transcript "OTTMUST00000044029.1";
chr5	HAVANA	exon	43894838	43894896	0	+	.	gene_id "ENSMUSG00000039765.16"; transcript_id "ENSMUST00000125866.4"; gene_type "protein_coding"; gene_name "Cc2d2a"; transcript_type "protein_coding"; transcript_name "Cc2d2a-202"; exon_number 33; exon_id "ENSMUSE00000289264.4"; level 2; protein_id "ENSMUSP00000114349.3"; transcript_support_level "5"; mgi_id "MGI:1924487"; tag "mRNA_end_NF"; tag "cds_end_NF"; tag "CAGE_supported_TSS"; havana_gene "OTTMUSG00000018224.1"; havana_transcript "OTTMUST00000044030.1";
chr5	HAVANA	CDS	43894838	43894896	0	+	0	gene_id "ENSMUSG00000039765.16"; transcript_id "ENSMUST00000125866.4"; gene_type "protein_coding"; gene_name "Cc2d2a"; transcript_type "protein_coding"; transcript_name "Cc2d2a-202"; exon_number 33; exon_id "ENSMUSE00000289264.4"; level 2; protein_id "ENSMUSP00000114349.3"; transcript_support_level "5"; mgi_id "MGI:1924487"; tag "mRNA_end_NF"; tag "cds_end_NF"; tag "CAGE_supported_TSS"; havana_gene "OTTMUSG00000018224.1"; havana_transcript "OTTMUST00000044030.1";
chr5	ENSEMBL_gcm37	exon	43894838	43894896	8.22823810512321	+	.	gene_id "ENSMUSG00000039765.16"; transcript_id "ENSMUSG00000039765.16_tx_10"; exon_id "chr5_43894838_43894896_+"; exonnum "35"; txlen "4964";
chr5	ENSEMBL_gcm37	exon	43894838	43894896	8.0347390415201	+	.	gene_id "ENSMUSG00000039765.16"; transcript_id "ENSMUSG00000039765.16_tx_11"; exon_id "chr5_43894838_43894896_+"; exonnum "37"; txlen "5375";
chr5	ENSEMBL_gcm37	exon	43894838	43894896	2.5592171855074	+	.	gene_id "ENSMUSG00000039765.16"; transcript_id "ENSMUSG00000039765.16_tx_12"; exon_id "chr5_43894838_43894896_+"; exonnum "37"; txlen "5538";
chr5	ENSEMBL_gcm37	exon	43894838	43894896	0.527370757518729	+	.	gene_id "ENSMUSG00000039765.16"; transcript_id "ENSMUSG00000039765.16_tx_13"; exon_id "chr5_43894838_43894896_+"; exonnum "39"; txlen "5574";
chr5	ENSEMBL_gcm37	exon	43894838	43894896	11.6979911910616	+	.	gene_id "ENSMUSG00000039765.16"; transcript_id "ENSMUSG00000039765.16_tx_5"; exon_id "chr5_43894838_43894896_+"; exonnum "34"; txlen "4943";
chr5	ENSEMBL_gcm37	exon	43894838	43894896	11.1783360485964	+	.	gene_id "ENSMUSG00000039765.16"; transcript_id "ENSMUSG00000039765.16_tx_6"; exon_id "chr5_43894838_43894896_+"; exonnum "34"; txlen "4949";
chr5	ENSEMBL_gcm37	exon	43894838	43894896	10.0610785448093	+	.	gene_id "ENSMUSG00000039765.16"; transcript_id "ENSMUSG00000039765.16_tx_7"; exon_id "chr5_43894838_43894896_+"; exonnum "37"; txlen "5369";
chr5	ENSEMBL_gcm37	exon	43894838	43894896	9.98422267095859	+	.	gene_id "ENSMUSG00000039765.16"; transcript_id "ENSMUSG00000039765.16_tx_8"; exon_id "chr5_43894838_43894896_+"; exonnum "38"; txlen "5390";
chr5	ENSEMBL_gcm37	exon	43894838	43894896	9.92843731417463	+	.	gene_id "ENSMUSG00000039765.16"; transcript_id "ENSMUSG00000039765.16_tx_9"; exon_id "chr5_43894838_43894896_+"; exonnum "36"; txlen "5354";
chr5	HAVANA	exon	43896640	43896659	0	+	.	gene_id "ENSMUSG00000039765.16"; transcript_id "ENSMUST00000125866.4"; gene_type "protein_coding"; gene_name "Cc2d2a"; transcript_type "protein_coding"; transcript_name "Cc2d2a-202"; exon_number 34; exon_id "ENSMUSE00001349407.2"; level 2; protein_id "ENSMUSP00000114349.3"; transcript_support_level "5"; mgi_id "MGI:1924487"; tag "mRNA_end_NF"; tag "cds_end_NF"; tag "CAGE_supported_TSS"; havana_gene "OTTMUSG00000018224.1"; havana_transcript "OTTMUST00000044030.1";
chr5	HAVANA	CDS	43896640	43896659	0	+	1	gene_id "ENSMUSG00000039765.16"; transcript_id "ENSMUST00000125866.4"; gene_type "protein_coding"; gene_name "Cc2d2a"; transcript_type "protein_coding"; transcript_name "Cc2d2a-202"; exon_number 34; exon_id "ENSMUSE00001349407.2"; level 2; protein_id "ENSMUSP00000114349.3"; transcript_support_level "5"; mgi_id "MGI:1924487"; tag "mRNA_end_NF"; tag "cds_end_NF"; tag "CAGE_supported_TSS"; havana_gene "OTTMUSG00000018224.1"; havana_transcript "OTTMUST00000044030.1";
chr5	HAVANA	exon	43896640	43896817	0	+	.	gene_id "ENSMUSG00000039765.16"; transcript_id "ENSMUST00000048150.15"; gene_type "protein_coding"; gene_name "Cc2d2a"; transcript_type "protein_coding"; transcript_name "Cc2d2a-201"; exon_number 39; exon_id "ENSMUSE00000289256.4"; level 2; protein_id "ENSMUSP00000048320.9"; transcript_support_level "1"; mgi_id "MGI:1924487"; tag "basic"; tag "Ensembl_canonical"; tag "GENCODE_Primary"; tag "appris_principal_1"; tag "CCDS"; ccdsid "CCDS39080.1"; havana_gene "OTTMUSG00000018224.1"; havana_transcript "OTTMUST00000044029.1";
chr5	HAVANA	CDS	43896640	43896817	0	+	1	gene_id "ENSMUSG00000039765.16"; transcript_id "ENSMUST00000048150.15"; gene_type "protein_coding"; gene_name "Cc2d2a"; transcript_type "protein_coding"; transcript_name "Cc2d2a-201"; exon_number 39; exon_id "ENSMUSE00000289256.4"; level 2; protein_id "ENSMUSP00000048320.9"; transcript_support_level "1"; mgi_id "MGI:1924487"; tag "basic"; tag "Ensembl_canonical"; tag "GENCODE_Primary"; tag "appris_principal_1"; tag "CCDS"; ccdsid "CCDS39080.1"; havana_gene "OTTMUSG00000018224.1"; havana_transcript "OTTMUST00000044029.1";
chr5	ENSEMBL_gcm37	exon	43896640	43896817	8.22823810512321	+	.	gene_id "ENSMUSG00000039765.16"; transcript_id "ENSMUSG00000039765.16_tx_10"; exon_id "chr5_43896640_43896817_+"; exonnum "36"; txlen "4964";
chr5	ENSEMBL_gcm37	exon	43896640	43896817	8.0347390415201	+	.	gene_id "ENSMUSG00000039765.16"; transcript_id "ENSMUSG00000039765.16_tx_11"; exon_id "chr5_43896640_43896817_+"; exonnum "38"; txlen "5375";
chr5	ENSEMBL_gcm37	exon	43896640	43896817	2.5592171855074	+	.	gene_id "ENSMUSG00000039765.16"; transcript_id "ENSMUSG00000039765.16_tx_12"; exon_id "chr5_43896640_43896817_+"; exonnum "38"; txlen "5538";
chr5	ENSEMBL_gcm37	exon	43896640	43896817	0.527370757518729	+	.	gene_id "ENSMUSG00000039765.16"; transcript_id "ENSMUSG00000039765.16_tx_13"; exon_id "chr5_43896640_43896817_+"; exonnum "40"; txlen "5574";
chr5	ENSEMBL_gcm37	exon	43896640	43896817	11.6979911910616	+	.	gene_id "ENSMUSG00000039765.16"; transcript_id "ENSMUSG00000039765.16_tx_5"; exon_id "chr5_43896640_43896817_+"; exonnum "35"; txlen "4943";
chr5	ENSEMBL_gcm37	exon	43896640	43896817	11.1783360485964	+	.	gene_id "ENSMUSG00000039765.16"; transcript_id "ENSMUSG00000039765.16_tx_6"; exon_id "chr5_43896640_43896817_+"; exonnum "35"; txlen "4949";
chr5	ENSEMBL_gcm37	exon	43896640	43896817	10.0610785448093	+	.	gene_id "ENSMUSG00000039765.16"; transcript_id "ENSMUSG00000039765.16_tx_7"; exon_id "chr5_43896640_43896817_+"; exonnum "38"; txlen "5369";
chr5	ENSEMBL_gcm37	exon	43896640	43896817	9.98422267095859	+	.	gene_id "ENSMUSG00000039765.16"; transcript_id "ENSMUSG00000039765.16_tx_8"; exon_id "chr5_43896640_43896817_+"; exonnum "39"; txlen "5390";
chr5	ENSEMBL_gcm37	exon	43896640	43896817	9.92843731417463	+	.	gene_id "ENSMUSG00000039765.16"; transcript_id "ENSMUSG00000039765.16_tx_9"; exon_id "chr5_43896640_43896817_+"; exonnum "37"; txlen "5354";
chr5	HAVANA	CDS	43898008	43898193	0	+	0	gene_id "ENSMUSG00000039765.16"; transcript_id "ENSMUST00000048150.15"; gene_type "protein_coding"; gene_name "Cc2d2a"; transcript_type "protein_coding"; transcript_name "Cc2d2a-201"; exon_number 40; exon_id "ENSMUSE00000359043.9"; level 2; protein_id "ENSMUSP00000048320.9"; transcript_support_level "1"; mgi_id "MGI:1924487"; tag "basic"; tag "Ensembl_canonical"; tag "GENCODE_Primary"; tag "appris_principal_1"; tag "CCDS"; ccdsid "CCDS39080.1"; havana_gene "OTTMUSG00000018224.1"; havana_transcript "OTTMUST00000044029.1";
chr5	HAVANA	exon	43898008	43898314	0	+	.	gene_id "ENSMUSG00000039765.16"; transcript_id "ENSMUST00000048150.15"; gene_type "protein_coding"; gene_name "Cc2d2a"; transcript_type "protein_coding"; transcript_name "Cc2d2a-201"; exon_number 40; exon_id "ENSMUSE00000359043.9"; level 2; protein_id "ENSMUSP00000048320.9"; transcript_support_level "1"; mgi_id "MGI:1924487"; tag "basic"; tag "Ensembl_canonical"; tag "GENCODE_Primary"; tag "appris_principal_1"; tag "CCDS"; ccdsid "CCDS39080.1"; havana_gene "OTTMUSG00000018224.1"; havana_transcript "OTTMUST00000044029.1";
chr5	ENSEMBL_gcm37	exon	43898008	43898314	8.22823810512321	+	.	gene_id "ENSMUSG00000039765.16"; transcript_id "ENSMUSG00000039765.16_tx_10"; exon_id "chr5_43898008_43898314_+"; exonnum "37"; txlen "4964";
chr5	ENSEMBL_gcm37	exon	43898008	43898314	8.0347390415201	+	.	gene_id "ENSMUSG00000039765.16"; transcript_id "ENSMUSG00000039765.16_tx_11"; exon_id "chr5_43898008_43898314_+"; exonnum "39"; txlen "5375";
chr5	ENSEMBL_gcm37	exon	43898008	43898314	2.5592171855074	+	.	gene_id "ENSMUSG00000039765.16"; transcript_id "ENSMUSG00000039765.16_tx_12"; exon_id "chr5_43898008_43898314_+"; exonnum "39"; txlen "5538";
chr5	ENSEMBL_gcm37	exon	43898008	43898314	0.527370757518729	+	.	gene_id "ENSMUSG00000039765.16"; transcript_id "ENSMUSG00000039765.16_tx_13"; exon_id "chr5_43898008_43898314_+"; exonnum "41"; txlen "5574";
chr5	ENSEMBL_gcm37	exon	43898008	43898314	11.6979911910616	+	.	gene_id "ENSMUSG00000039765.16"; transcript_id "ENSMUSG00000039765.16_tx_5"; exon_id "chr5_43898008_43898314_+"; exonnum "36"; txlen "4943";
chr5	ENSEMBL_gcm37	exon	43898008	43898314	11.1783360485964	+	.	gene_id "ENSMUSG00000039765.16"; transcript_id "ENSMUSG00000039765.16_tx_6"; exon_id "chr5_43898008_43898314_+"; exonnum "36"; txlen "4949";
chr5	ENSEMBL_gcm37	exon	43898008	43898314	10.0610785448093	+	.	gene_id "ENSMUSG00000039765.16"; transcript_id "ENSMUSG00000039765.16_tx_7"; exon_id "chr5_43898008_43898314_+"; exonnum "39"; txlen "5369";
chr5	ENSEMBL_gcm37	exon	43898008	43898314	9.98422267095859	+	.	gene_id "ENSMUSG00000039765.16"; transcript_id "ENSMUSG00000039765.16_tx_8"; exon_id "chr5_43898008_43898314_+"; exonnum "40"; txlen "5390";
chr5	ENSEMBL_gcm37	exon	43898008	43898314	9.92843731417463	+	.	gene_id "ENSMUSG00000039765.16"; transcript_id "ENSMUSG00000039765.16_tx_9"; exon_id "chr5_43898008_43898314_+"; exonnum "38"; txlen "5354";
chr5	HAVANA	stop_codon	43898194	43898196	0	+	0	gene_id "ENSMUSG00000039765.16"; transcript_id "ENSMUST00000048150.15"; gene_type "protein_coding"; gene_name "Cc2d2a"; transcript_type "protein_coding"; transcript_name "Cc2d2a-201"; exon_number 40; exon_id "ENSMUSE00000359043.9"; level 2; protein_id "ENSMUSP00000048320.9"; transcript_support_level "1"; mgi_id "MGI:1924487"; tag "basic"; tag "Ensembl_canonical"; tag "GENCODE_Primary"; tag "appris_principal_1"; tag "CCDS"; ccdsid "CCDS39080.1"; havana_gene "OTTMUSG00000018224.1"; havana_transcript "OTTMUST00000044029.1";
chr5	HAVANA	UTR	43898194	43898314	0	+	.	gene_id "ENSMUSG00000039765.16"; transcript_id "ENSMUST00000048150.15"; gene_type "protein_coding"; gene_name "Cc2d2a"; transcript_type "protein_coding"; transcript_name "Cc2d2a-201"; exon_number 40; exon_id "ENSMUSE00000359043.9"; level 2; protein_id "ENSMUSP00000048320.9"; transcript_support_level "1"; mgi_id "MGI:1924487"; tag "basic"; tag "Ensembl_canonical"; tag "GENCODE_Primary"; tag "appris_principal_1"; tag "CCDS"; ccdsid "CCDS39080.1"; havana_gene "OTTMUSG00000018224.1"; havana_transcript "OTTMUST00000044029.1";
chr5	sragcm37_es	exon	43938829	43939101	0.0107250147676884	+	.	gene_id "ENSMUSG00000029082.18"; transcript_id "ENSMUSG00000029082.18_tx_2"; exon_id "chr5_43938829_43939101_+"; exonnum "1"; txlen "2556";
chr5	HAVANA	gene	43939585	43942112	0	+	.	gene_id "ENSMUSG00000104823.2"; gene_type "TEC"; gene_name "Gm43182"; level 2; mgi_id "MGI:5663319"; havana_gene "OTTMUSG00000053750.1";
chr5	HAVANA	transcript	43939585	43942112	0	+	.	gene_id "ENSMUSG00000104823.2"; transcript_id "ENSMUST00000199476.2"; gene_type "TEC"; gene_name "Gm43182"; transcript_type "TEC"; transcript_name "Gm43182-201"; level 2; transcript_support_level "NA"; mgi_id "MGI:5663319"; tag "basic"; tag "Ensembl_canonical"; tag "GENCODE_Primary"; havana_gene "OTTMUSG00000053750.1"; havana_transcript "OTTMUST00000133813.1";
chr5	HAVANA	exon	43939585	43942112	0	+	.	gene_id "ENSMUSG00000104823.2"; transcript_id "ENSMUST00000199476.2"; gene_type "TEC"; gene_name "Gm43182"; transcript_type "TEC"; transcript_name "Gm43182-201"; exon_number 1; exon_id "ENSMUSE00001351502.2"; level 2; transcript_support_level "NA"; mgi_id "MGI:5663319"; tag "basic"; tag "Ensembl_canonical"; tag "GENCODE_Primary"; havana_gene "OTTMUSG00000053750.1"; havana_transcript "OTTMUST00000133813.1";
chr5	sragcm37_mid	exon	43943517	43943666	0.0107250147676884	+	.	gene_id "ENSMUSG00000029082.18"; transcript_id "ENSMUSG00000029082.18_tx_2"; exon_id "chr5_43943517_43943666_+"; exonnum "2"; txlen "2556";
chr5	HAVANA	gene	43974000	43975191	0	+	.	gene_id "ENSMUSG00000144294.1"; gene_type "unitary_pseudogene"; gene_name "ENSMUSG00000144294"; level 2;
chr5	HAVANA	transcript	43974000	43975191	0	+	.	gene_id "ENSMUSG00000144294.1"; transcript_id "ENSMUST00000381851.1"; gene_type "unitary_pseudogene"; gene_name "ENSMUSG00000144294"; transcript_type "unitary_pseudogene"; transcript_name "ENSMUST00000381851"; level 2; ont "PGO:0000006"; tag "basic"; tag "Ensembl_canonical"; tag "GENCODE_Primary";
chr5	HAVANA	exon	43974000	43975191	0	+	.	gene_id "ENSMUSG00000144294.1"; transcript_id "ENSMUST00000381851.1"; gene_type "unitary_pseudogene"; gene_name "ENSMUSG00000144294"; transcript_type "unitary_pseudogene"; transcript_name "ENSMUST00000381851"; exon_number 1; exon_id "ENSMUSE00001750885.2"; level 2; ont "PGO:0000006"; tag "basic"; tag "Ensembl_canonical"; tag "GENCODE_Primary";
chr5	HAVANA	UTR	43976227	43976268	0	+	.	gene_id "ENSMUSG00000029082.18"; transcript_id "ENSMUST00000126976.6"; gene_type "protein_coding"; gene_name "Bst1"; transcript_type "nonsense_mediated_decay"; transcript_name "Bst1-204"; exon_number 1; exon_id "ENSMUSE00000784020.3"; level 2; protein_id "ENSMUSP00000143382.2"; transcript_support_level "5"; mgi_id "MGI:105370"; havana_gene "OTTMUSG00000053753.1"; havana_transcript "OTTMUST00000066190.1";
chr5	HAVANA	exon	43976227	43976435	0	+	.	gene_id "ENSMUSG00000029082.18"; transcript_id "ENSMUST00000126976.6"; gene_type "protein_coding"; gene_name "Bst1"; transcript_type "nonsense_mediated_decay"; transcript_name "Bst1-204"; exon_number 1; exon_id "ENSMUSE00000784020.3"; level 2; protein_id "ENSMUSP00000143382.2"; transcript_support_level "5"; mgi_id "MGI:105370"; havana_gene "OTTMUSG00000053753.1"; havana_transcript "OTTMUST00000066190.1";
chr5	HAVANA	transcript	43976227	43983612	0	+	.	gene_id "ENSMUSG00000029082.18"; transcript_id "ENSMUST00000126976.6"; gene_type "protein_coding"; gene_name "Bst1"; transcript_type "nonsense_mediated_decay"; transcript_name "Bst1-204"; level 2; protein_id "ENSMUSP00000143382.2"; transcript_support_level "5"; mgi_id "MGI:105370"; havana_gene "OTTMUSG00000053753.1"; havana_transcript "OTTMUST00000066190.1";
chr5	HAVANA	gene	43976227	44001328	0	+	.	gene_id "ENSMUSG00000029082.18"; gene_type "protein_coding"; gene_name "Bst1"; level 2; mgi_id "MGI:105370"; havana_gene "OTTMUSG00000053753.1";
chr5	HAVANA	UTR	43976233	43976268	0	+	.	gene_id "ENSMUSG00000029082.18"; transcript_id "ENSMUST00000101237.8"; gene_type "protein_coding"; gene_name "Bst1"; transcript_type "protein_coding"; transcript_name "Bst1-201"; exon_number 1; exon_id "ENSMUSE00000818999.3"; level 2; protein_id "ENSMUSP00000098796.5"; transcript_support_level "1"; mgi_id "MGI:105370"; tag "basic"; tag "Ensembl_canonical"; tag "GENCODE_Primary"; tag "appris_principal_1"; tag "CCDS"; ccdsid "CCDS19264.1"; havana_gene "OTTMUSG00000053753.1"; havana_transcript "OTTMUST00000066188.1";
chr5	HAVANA	exon	43976233	43976435	0	+	.	gene_id "ENSMUSG00000029082.18"; transcript_id "ENSMUST00000101237.8"; gene_type "protein_coding"; gene_name "Bst1"; transcript_type "protein_coding"; transcript_name "Bst1-201"; exon_number 1; exon_id "ENSMUSE00000818999.3"; level 2; protein_id "ENSMUSP00000098796.5"; transcript_support_level "1"; mgi_id "MGI:105370"; tag "basic"; tag "Ensembl_canonical"; tag "GENCODE_Primary"; tag "appris_principal_1"; tag "CCDS"; ccdsid "CCDS19264.1"; havana_gene "OTTMUSG00000053753.1"; havana_transcript "OTTMUST00000066188.1";
chr5	HAVANA	transcript	43976233	44001328	0	+	.	gene_id "ENSMUSG00000029082.18"; transcript_id "ENSMUST00000101237.8"; gene_type "protein_coding"; gene_name "Bst1"; transcript_type "protein_coding"; transcript_name "Bst1-201"; level 2; protein_id "ENSMUSP00000098796.5"; transcript_support_level "1"; mgi_id "MGI:105370"; tag "basic"; tag "Ensembl_canonical"; tag "GENCODE_Primary"; tag "appris_principal_1"; tag "CCDS"; ccdsid "CCDS19264.1"; havana_gene "OTTMUSG00000053753.1"; havana_transcript "OTTMUST00000066188.1";
chr5	HAVANA	start_codon	43976269	43976271	0	+	0	gene_id "ENSMUSG00000029082.18"; transcript_id "ENSMUST00000126976.6"; gene_type "protein_coding"; gene_name "Bst1"; transcript_type "nonsense_mediated_decay"; transcript_name "Bst1-204"; exon_number 1; exon_id "ENSMUSE00000784020.3"; level 2; protein_id "ENSMUSP00000143382.2"; transcript_support_level "5"; mgi_id "MGI:105370"; havana_gene "OTTMUSG00000053753.1"; havana_transcript "OTTMUST00000066190.1";
chr5	HAVANA	start_codon	43976269	43976271	0	+	0	gene_id "ENSMUSG00000029082.18"; transcript_id "ENSMUST00000101237.8"; gene_type "protein_coding"; gene_name "Bst1"; transcript_type "protein_coding"; transcript_name "Bst1-201"; exon_number 1; exon_id "ENSMUSE00000818999.3"; level 2; protein_id "ENSMUSP00000098796.5"; transcript_support_level "1"; mgi_id "MGI:105370"; tag "basic"; tag "Ensembl_canonical"; tag "GENCODE_Primary"; tag "appris_principal_1"; tag "CCDS"; ccdsid "CCDS19264.1"; havana_gene "OTTMUSG00000053753.1"; havana_transcript "OTTMUST00000066188.1";
chr5	HAVANA	CDS	43976269	43976435	0	+	0	gene_id "ENSMUSG00000029082.18"; transcript_id "ENSMUST00000126976.6"; gene_type "protein_coding"; gene_name "Bst1"; transcript_type "nonsense_mediated_decay"; transcript_name "Bst1-204"; exon_number 1; exon_id "ENSMUSE00000784020.3"; level 2; protein_id "ENSMUSP00000143382.2"; transcript_support_level "5"; mgi_id "MGI:105370"; havana_gene "OTTMUSG00000053753.1"; havana_transcript "OTTMUST00000066190.1";
chr5	HAVANA	CDS	43976269	43976435	0	+	0	gene_id "ENSMUSG00000029082.18"; transcript_id "ENSMUST00000101237.8"; gene_type "protein_coding"; gene_name "Bst1"; transcript_type "protein_coding"; transcript_name "Bst1-201"; exon_number 1; exon_id "ENSMUSE00000818999.3"; level 2; protein_id "ENSMUSP00000098796.5"; transcript_support_level "1"; mgi_id "MGI:105370"; tag "basic"; tag "Ensembl_canonical"; tag "GENCODE_Primary"; tag "appris_principal_1"; tag "CCDS"; ccdsid "CCDS19264.1"; havana_gene "OTTMUSG00000053753.1"; havana_transcript "OTTMUST00000066188.1";
chr5	HAVANA	exon	43977820	43977946	0	+	.	gene_id "ENSMUSG00000029082.18"; transcript_id "ENSMUST00000101237.8"; gene_type "protein_coding"; gene_name "Bst1"; transcript_type "protein_coding"; transcript_name "Bst1-201"; exon_number 2; exon_id "ENSMUSE00000185321.4"; level 2; protein_id "ENSMUSP00000098796.5"; transcript_support_level "1"; mgi_id "MGI:105370"; tag "basic"; tag "Ensembl_canonical"; tag "GENCODE_Primary"; tag "appris_principal_1"; tag "CCDS"; ccdsid "CCDS19264.1"; havana_gene "OTTMUSG00000053753.1"; havana_transcript "OTTMUST00000066188.1";
chr5	HAVANA	CDS	43977820	43977946	0	+	1	gene_id "ENSMUSG00000029082.18"; transcript_id "ENSMUST00000101237.8"; gene_type "protein_coding"; gene_name "Bst1"; transcript_type "protein_coding"; transcript_name "Bst1-201"; exon_number 2; exon_id "ENSMUSE00000185321.4"; level 2; protein_id "ENSMUSP00000098796.5"; transcript_support_level "1"; mgi_id "MGI:105370"; tag "basic"; tag "Ensembl_canonical"; tag "GENCODE_Primary"; tag "appris_principal_1"; tag "CCDS"; ccdsid "CCDS19264.1"; havana_gene "OTTMUSG00000053753.1"; havana_transcript "OTTMUST00000066188.1";
chr5	ENSEMBL_gcm37	exon	43977820	43977946	0.0107250147676884	+	.	gene_id "ENSMUSG00000029082.18"; transcript_id "ENSMUSG00000029082.18_tx_2"; exon_id "chr5_43977820_43977946_+"; exonnum "3"; txlen "2556";
chr5	HAVANA	exon	43978844	43979087	0	+	.	gene_id "ENSMUSG00000029082.18"; transcript_id "ENSMUST00000118126.3"; gene_type "protein_coding"; gene_name "Bst1"; transcript_type "retained_intron"; transcript_name "Bst1-202"; exon_number 1; exon_id "ENSMUSE00000712255.2"; level 2; transcript_support_level "1"; mgi_id "MGI:105370"; havana_gene "OTTMUSG00000053753.1"; havana_transcript "OTTMUST00000066189.1";
chr5	HAVANA	transcript	43978844	44000808	0	+	.	gene_id "ENSMUSG00000029082.18"; transcript_id "ENSMUST00000118126.3"; gene_type "protein_coding"; gene_name "Bst1"; transcript_type "retained_intron"; transcript_name "Bst1-202"; level 2; transcript_support_level "1"; mgi_id "MGI:105370"; havana_gene "OTTMUSG00000053753.1"; havana_transcript "OTTMUST00000066189.1";
chr5	HAVANA	CDS	43978952	43978985	0	+	1	gene_id "ENSMUSG00000029082.18"; transcript_id "ENSMUST00000126976.6"; gene_type "protein_coding"; gene_name "Bst1"; transcript_type "nonsense_mediated_decay"; transcript_name "Bst1-204"; exon_number 2; exon_id "ENSMUSE00001254410.2"; level 2; protein_id "ENSMUSP00000143382.2"; transcript_support_level "5"; mgi_id "MGI:105370"; havana_gene "OTTMUSG00000053753.1"; havana_transcript "OTTMUST00000066190.1";
chr5	HAVANA	exon	43978952	43979087	0	+	.	gene_id "ENSMUSG00000029082.18"; transcript_id "ENSMUST00000126976.6"; gene_type "protein_coding"; gene_name "Bst1"; transcript_type "nonsense_mediated_decay"; transcript_name "Bst1-204"; exon_number 2; exon_id "ENSMUSE00001254410.2"; level 2; protein_id "ENSMUSP00000143382.2"; transcript_support_level "5"; mgi_id "MGI:105370"; havana_gene "OTTMUSG00000053753.1"; havana_transcript "OTTMUST00000066190.1";
chr5	HAVANA	exon	43978952	43979087	0	+	.	gene_id "ENSMUSG00000029082.18"; transcript_id "ENSMUST00000101237.8"; gene_type "protein_coding"; gene_name "Bst1"; transcript_type "protein_coding"; transcript_name "Bst1-201"; exon_number 3; exon_id "ENSMUSE00001295180.2"; level 2; protein_id "ENSMUSP00000098796.5"; transcript_support_level "1"; mgi_id "MGI:105370"; tag "basic"; tag "Ensembl_canonical"; tag "GENCODE_Primary"; tag "appris_principal_1"; tag "CCDS"; ccdsid "CCDS19264.1"; havana_gene "OTTMUSG00000053753.1"; havana_transcript "OTTMUST00000066188.1";
chr5	HAVANA	CDS	43978952	43979087	0	+	0	gene_id "ENSMUSG00000029082.18"; transcript_id "ENSMUST00000101237.8"; gene_type "protein_coding"; gene_name "Bst1"; transcript_type "protein_coding"; transcript_name "Bst1-201"; exon_number 3; exon_id "ENSMUSE00001295180.2"; level 2; protein_id "ENSMUSP00000098796.5"; transcript_support_level "1"; mgi_id "MGI:105370"; tag "basic"; tag "Ensembl_canonical"; tag "GENCODE_Primary"; tag "appris_principal_1"; tag "CCDS"; ccdsid "CCDS19264.1"; havana_gene "OTTMUSG00000053753.1"; havana_transcript "OTTMUST00000066188.1";
chr5	ENSEMBL_gcm37	exon	43978952	43979087	0.0107250147676884	+	.	gene_id "ENSMUSG00000029082.18"; transcript_id "ENSMUSG00000029082.18_tx_2"; exon_id "chr5_43978952_43979087_+"; exonnum "4"; txlen "2556";
chr5	HAVANA	stop_codon	43978986	43978988	0	+	0	gene_id "ENSMUSG00000029082.18"; transcript_id "ENSMUST00000126976.6"; gene_type "protein_coding"; gene_name "Bst1"; transcript_type "nonsense_mediated_decay"; transcript_name "Bst1-204"; exon_number 2; exon_id "ENSMUSE00001254410.2"; level 2; protein_id "ENSMUSP00000143382.2"; transcript_support_level "5"; mgi_id "MGI:105370"; havana_gene "OTTMUSG00000053753.1"; havana_transcript "OTTMUST00000066190.1";
chr5	HAVANA	UTR	43978986	43979087	0	+	.	gene_id "ENSMUSG00000029082.18"; transcript_id "ENSMUST00000126976.6"; gene_type "protein_coding"; gene_name "Bst1"; transcript_type "nonsense_mediated_decay"; transcript_name "Bst1-204"; exon_number 2; exon_id "ENSMUSE00001254410.2"; level 2; protein_id "ENSMUSP00000143382.2"; transcript_support_level "5"; mgi_id "MGI:105370"; havana_gene "OTTMUSG00000053753.1"; havana_transcript "OTTMUST00000066190.1";
chr5	HAVANA	exon	43979609	43979691	0	+	.	gene_id "ENSMUSG00000029082.18"; transcript_id "ENSMUST00000126976.6"; gene_type "protein_coding"; gene_name "Bst1"; transcript_type "nonsense_mediated_decay"; transcript_name "Bst1-204"; exon_number 3; exon_id "ENSMUSE00001261065.2"; level 2; protein_id "ENSMUSP00000143382.2"; transcript_support_level "5"; mgi_id "MGI:105370"; havana_gene "OTTMUSG00000053753.1"; havana_transcript "OTTMUST00000066190.1";
chr5	HAVANA	UTR	43979609	43979691	0	+	.	gene_id "ENSMUSG00000029082.18"; transcript_id "ENSMUST00000126976.6"; gene_type "protein_coding"; gene_name "Bst1"; transcript_type "nonsense_mediated_decay"; transcript_name "Bst1-204"; exon_number 3; exon_id "ENSMUSE00001261065.2"; level 2; protein_id "ENSMUSP00000143382.2"; transcript_support_level "5"; mgi_id "MGI:105370"; havana_gene "OTTMUSG00000053753.1"; havana_transcript "OTTMUST00000066190.1";
chr5	HAVANA	exon	43979609	43979691	0	+	.	gene_id "ENSMUSG00000029082.18"; transcript_id "ENSMUST00000101237.8"; gene_type "protein_coding"; gene_name "Bst1"; transcript_type "protein_coding"; transcript_name "Bst1-201"; exon_number 4; exon_id "ENSMUSE00001279508.2"; level 2; protein_id "ENSMUSP00000098796.5"; transcript_support_level "1"; mgi_id "MGI:105370"; tag "basic"; tag "Ensembl_canonical"; tag "GENCODE_Primary"; tag "appris_principal_1"; tag "CCDS"; ccdsid "CCDS19264.1"; havana_gene "OTTMUSG00000053753.1"; havana_transcript "OTTMUST00000066188.1";
chr5	HAVANA	CDS	43979609	43979691	0	+	2	gene_id "ENSMUSG00000029082.18"; transcript_id "ENSMUST00000101237.8"; gene_type "protein_coding"; gene_name "Bst1"; transcript_type "protein_coding"; transcript_name "Bst1-201"; exon_number 4; exon_id "ENSMUSE00001279508.2"; level 2; protein_id "ENSMUSP00000098796.5"; transcript_support_level "1"; mgi_id "MGI:105370"; tag "basic"; tag "Ensembl_canonical"; tag "GENCODE_Primary"; tag "appris_principal_1"; tag "CCDS"; ccdsid "CCDS19264.1"; havana_gene "OTTMUSG00000053753.1"; havana_transcript "OTTMUST00000066188.1";
chr5	HAVANA	exon	43979609	43979691	0	+	.	gene_id "ENSMUSG00000029082.18"; transcript_id "ENSMUST00000118126.3"; gene_type "protein_coding"; gene_name "Bst1"; transcript_type "retained_intron"; transcript_name "Bst1-202"; exon_number 2; exon_id "ENSMUSE00001261065.2"; level 2; transcript_support_level "1"; mgi_id "MGI:105370"; havana_gene "OTTMUSG00000053753.1"; havana_transcript "OTTMUST00000066189.1";
chr5	ENSEMBL_gcm37	exon	43979609	43979691	0.0107250147676884	+	.	gene_id "ENSMUSG00000029082.18"; transcript_id "ENSMUSG00000029082.18_tx_2"; exon_id "chr5_43979609_43979691_+"; exonnum "5"; txlen "2556";
chr5	HAVANA	exon	43982670	43982746	0	+	.	gene_id "ENSMUSG00000029082.18"; transcript_id "ENSMUST00000126976.6"; gene_type "protein_coding"; gene_name "Bst1"; transcript_type "nonsense_mediated_decay"; transcript_name "Bst1-204"; exon_number 4; exon_id "ENSMUSE00001297674.2"; level 2; protein_id "ENSMUSP00000143382.2"; transcript_support_level "5"; mgi_id "MGI:105370"; havana_gene "OTTMUSG00000053753.1"; havana_transcript "OTTMUST00000066190.1";
chr5	HAVANA	UTR	43982670	43982746	0	+	.	gene_id "ENSMUSG00000029082.18"; transcript_id "ENSMUST00000126976.6"; gene_type "protein_coding"; gene_name "Bst1"; transcript_type "nonsense_mediated_decay"; transcript_name "Bst1-204"; exon_number 4; exon_id "ENSMUSE00001297674.2"; level 2; protein_id "ENSMUSP00000143382.2"; transcript_support_level "5"; mgi_id "MGI:105370"; havana_gene "OTTMUSG00000053753.1"; havana_transcript "OTTMUST00000066190.1";
chr5	HAVANA	exon	43982670	43982746	0	+	.	gene_id "ENSMUSG00000029082.18"; transcript_id "ENSMUST00000101237.8"; gene_type "protein_coding"; gene_name "Bst1"; transcript_type "protein_coding"; transcript_name "Bst1-201"; exon_number 5; exon_id "ENSMUSE00001293995.2"; level 2; protein_id "ENSMUSP00000098796.5"; transcript_support_level "1"; mgi_id "MGI:105370"; tag "basic"; tag "Ensembl_canonical"; tag "GENCODE_Primary"; tag "appris_principal_1"; tag "CCDS"; ccdsid "CCDS19264.1"; havana_gene "OTTMUSG00000053753.1"; havana_transcript "OTTMUST00000066188.1";
chr5	HAVANA	CDS	43982670	43982746	0	+	0	gene_id "ENSMUSG00000029082.18"; transcript_id "ENSMUST00000101237.8"; gene_type "protein_coding"; gene_name "Bst1"; transcript_type "protein_coding"; transcript_name "Bst1-201"; exon_number 5; exon_id "ENSMUSE00001293995.2"; level 2; protein_id "ENSMUSP00000098796.5"; transcript_support_level "1"; mgi_id "MGI:105370"; tag "basic"; tag "Ensembl_canonical"; tag "GENCODE_Primary"; tag "appris_principal_1"; tag "CCDS"; ccdsid "CCDS19264.1"; havana_gene "OTTMUSG00000053753.1"; havana_transcript "OTTMUST00000066188.1";
chr5	HAVANA	exon	43982670	43982746	0	+	.	gene_id "ENSMUSG00000029082.18"; transcript_id "ENSMUST00000118126.3"; gene_type "protein_coding"; gene_name "Bst1"; transcript_type "retained_intron"; transcript_name "Bst1-202"; exon_number 3; exon_id "ENSMUSE00001297674.2"; level 2; transcript_support_level "1"; mgi_id "MGI:105370"; havana_gene "OTTMUSG00000053753.1"; havana_transcript "OTTMUST00000066189.1";
chr5	ENSEMBL_gcm37	exon	43982670	43982746	0.0107250147676884	+	.	gene_id "ENSMUSG00000029082.18"; transcript_id "ENSMUSG00000029082.18_tx_2"; exon_id "chr5_43982670_43982746_+"; exonnum "6"; txlen "2556";
chr5	HAVANA	exon	43983606	43983612	0	+	.	gene_id "ENSMUSG00000029082.18"; transcript_id "ENSMUST00000126976.6"; gene_type "protein_coding"; gene_name "Bst1"; transcript_type "nonsense_mediated_decay"; transcript_name "Bst1-204"; exon_number 5; exon_id "ENSMUSE00001472387.2"; level 2; protein_id "ENSMUSP00000143382.2"; transcript_support_level "5"; mgi_id "MGI:105370"; havana_gene "OTTMUSG00000053753.1"; havana_transcript "OTTMUST00000066190.1";
chr5	HAVANA	UTR	43983606	43983612	0	+	.	gene_id "ENSMUSG00000029082.18"; transcript_id "ENSMUST00000126976.6"; gene_type "protein_coding"; gene_name "Bst1"; transcript_type "nonsense_mediated_decay"; transcript_name "Bst1-204"; exon_number 5; exon_id "ENSMUSE00001472387.2"; level 2; protein_id "ENSMUSP00000143382.2"; transcript_support_level "5"; mgi_id "MGI:105370"; havana_gene "OTTMUSG00000053753.1"; havana_transcript "OTTMUST00000066190.1";
chr5	HAVANA	exon	43983606	43983698	0	+	.	gene_id "ENSMUSG00000029082.18"; transcript_id "ENSMUST00000101237.8"; gene_type "protein_coding"; gene_name "Bst1"; transcript_type "protein_coding"; transcript_name "Bst1-201"; exon_number 6; exon_id "ENSMUSE00000289038.4"; level 2; protein_id "ENSMUSP00000098796.5"; transcript_support_level "1"; mgi_id "MGI:105370"; tag "basic"; tag "Ensembl_canonical"; tag "GENCODE_Primary"; tag "appris_principal_1"; tag "CCDS"; ccdsid "CCDS19264.1"; havana_gene "OTTMUSG00000053753.1"; havana_transcript "OTTMUST00000066188.1";
chr5	HAVANA	CDS	43983606	43983698	0	+	1	gene_id "ENSMUSG00000029082.18"; transcript_id "ENSMUST00000101237.8"; gene_type "protein_coding"; gene_name "Bst1"; transcript_type "protein_coding"; transcript_name "Bst1-201"; exon_number 6; exon_id "ENSMUSE00000289038.4"; level 2; protein_id "ENSMUSP00000098796.5"; transcript_support_level "1"; mgi_id "MGI:105370"; tag "basic"; tag "Ensembl_canonical"; tag "GENCODE_Primary"; tag "appris_principal_1"; tag "CCDS"; ccdsid "CCDS19264.1"; havana_gene "OTTMUSG00000053753.1"; havana_transcript "OTTMUST00000066188.1";
chr5	HAVANA	exon	43983606	43983698	0	+	.	gene_id "ENSMUSG00000029082.18"; transcript_id "ENSMUST00000118126.3"; gene_type "protein_coding"; gene_name "Bst1"; transcript_type "retained_intron"; transcript_name "Bst1-202"; exon_number 4; exon_id "ENSMUSE00001356803.2"; level 2; transcript_support_level "1"; mgi_id "MGI:105370"; havana_gene "OTTMUSG00000053753.1"; havana_transcript "OTTMUST00000066189.1";
chr5	ENSEMBL_gcm37	exon	43983606	43983698	0.0107250147676884	+	.	gene_id "ENSMUSG00000029082.18"; transcript_id "ENSMUSG00000029082.18_tx_2"; exon_id "chr5_43983606_43983698_+"; exonnum "7"; txlen "2556";
chr5	HAVANA	exon	43994456	43994889	0	+	.	gene_id "ENSMUSG00000029082.18"; transcript_id "ENSMUST00000125838.3"; gene_type "protein_coding"; gene_name "Bst1"; transcript_type "retained_intron"; transcript_name "Bst1-203"; exon_number 1; exon_id "ENSMUSE00000785321.3"; level 2; transcript_support_level "3"; mgi_id "MGI:105370"; havana_gene "OTTMUSG00000053753.1"; havana_transcript "OTTMUST00000066191.1";
chr5	HAVANA	transcript	43994456	43999752	0	+	.	gene_id "ENSMUSG00000029082.18"; transcript_id "ENSMUST00000125838.3"; gene_type "protein_coding"; gene_name "Bst1"; transcript_type "retained_intron"; transcript_name "Bst1-203"; level 2; transcript_support_level "3"; mgi_id "MGI:105370"; havana_gene "OTTMUSG00000053753.1"; havana_transcript "OTTMUST00000066191.1";
chr5	HAVANA	exon	43994803	43994889	0	+	.	gene_id "ENSMUSG00000029082.18"; transcript_id "ENSMUST00000101237.8"; gene_type "protein_coding"; gene_name "Bst1"; transcript_type "protein_coding"; transcript_name "Bst1-201"; exon_number 7; exon_id "ENSMUSE00000289030.4"; level 2; protein_id "ENSMUSP00000098796.5"; transcript_support_level "1"; mgi_id "MGI:105370"; tag "basic"; tag "Ensembl_canonical"; tag "GENCODE_Primary"; tag "appris_principal_1"; tag "CCDS"; ccdsid "CCDS19264.1"; havana_gene "OTTMUSG00000053753.1"; havana_transcript "OTTMUST00000066188.1";
chr5	HAVANA	CDS	43994803	43994889	0	+	1	gene_id "ENSMUSG00000029082.18"; transcript_id "ENSMUST00000101237.8"; gene_type "protein_coding"; gene_name "Bst1"; transcript_type "protein_coding"; transcript_name "Bst1-201"; exon_number 7; exon_id "ENSMUSE00000289030.4"; level 2; protein_id "ENSMUSP00000098796.5"; transcript_support_level "1"; mgi_id "MGI:105370"; tag "basic"; tag "Ensembl_canonical"; tag "GENCODE_Primary"; tag "appris_principal_1"; tag "CCDS"; ccdsid "CCDS19264.1"; havana_gene "OTTMUSG00000053753.1"; havana_transcript "OTTMUST00000066188.1";
chr5	HAVANA	exon	43994803	43994889	0	+	.	gene_id "ENSMUSG00000029082.18"; transcript_id "ENSMUST00000118126.3"; gene_type "protein_coding"; gene_name "Bst1"; transcript_type "retained_intron"; transcript_name "Bst1-202"; exon_number 5; exon_id "ENSMUSE00001353987.2"; level 2; transcript_support_level "1"; mgi_id "MGI:105370"; havana_gene "OTTMUSG00000053753.1"; havana_transcript "OTTMUST00000066189.1";
chr5	ENSEMBL_gcm37	exon	43994803	43994889	0.0107250147676884	+	.	gene_id "ENSMUSG00000029082.18"; transcript_id "ENSMUSG00000029082.18_tx_2"; exon_id "chr5_43994803_43994889_+"; exonnum "8"; txlen "2556";
chr5	HAVANA	exon	43997773	43997832	0	+	.	gene_id "ENSMUSG00000029082.18"; transcript_id "ENSMUST00000101237.8"; gene_type "protein_coding"; gene_name "Bst1"; transcript_type "protein_coding"; transcript_name "Bst1-201"; exon_number 8; exon_id "ENSMUSE00001307788.2"; level 2; protein_id "ENSMUSP00000098796.5"; transcript_support_level "1"; mgi_id "MGI:105370"; tag "basic"; tag "Ensembl_canonical"; tag "GENCODE_Primary"; tag "appris_principal_1"; tag "CCDS"; ccdsid "CCDS19264.1"; havana_gene "OTTMUSG00000053753.1"; havana_transcript "OTTMUST00000066188.1";
chr5	HAVANA	CDS	43997773	43997832	0	+	1	gene_id "ENSMUSG00000029082.18"; transcript_id "ENSMUST00000101237.8"; gene_type "protein_coding"; gene_name "Bst1"; transcript_type "protein_coding"; transcript_name "Bst1-201"; exon_number 8; exon_id "ENSMUSE00001307788.2"; level 2; protein_id "ENSMUSP00000098796.5"; transcript_support_level "1"; mgi_id "MGI:105370"; tag "basic"; tag "Ensembl_canonical"; tag "GENCODE_Primary"; tag "appris_principal_1"; tag "CCDS"; ccdsid "CCDS19264.1"; havana_gene "OTTMUSG00000053753.1"; havana_transcript "OTTMUST00000066188.1";
chr5	HAVANA	exon	43997773	43997832	0	+	.	gene_id "ENSMUSG00000029082.18"; transcript_id "ENSMUST00000125838.3"; gene_type "protein_coding"; gene_name "Bst1"; transcript_type "retained_intron"; transcript_name "Bst1-203"; exon_number 2; exon_id "ENSMUSE00001280850.2"; level 2; transcript_support_level "3"; mgi_id "MGI:105370"; havana_gene "OTTMUSG00000053753.1"; havana_transcript "OTTMUST00000066191.1";
chr5	ENSEMBL_gcm37	exon	43997773	43997832	0.0107250147676884	+	.	gene_id "ENSMUSG00000029082.18"; transcript_id "ENSMUSG00000029082.18_tx_2"; exon_id "chr5_43997773_43997832_+"; exonnum "9"; txlen "2556";
chr5	HAVANA	CDS	43999339	43999441	0	+	1	gene_id "ENSMUSG00000029082.18"; transcript_id "ENSMUST00000101237.8"; gene_type "protein_coding"; gene_name "Bst1"; transcript_type "protein_coding"; transcript_name "Bst1-201"; exon_number 9; exon_id "ENSMUSE00001353300.2"; level 2; protein_id "ENSMUSP00000098796.5"; transcript_support_level "1"; mgi_id "MGI:105370"; tag "basic"; tag "Ensembl_canonical"; tag "GENCODE_Primary"; tag "appris_principal_1"; tag "CCDS"; ccdsid "CCDS19264.1"; havana_gene "OTTMUSG00000053753.1"; havana_transcript "OTTMUST00000066188.1";
chr5	HAVANA	exon	43999339	43999752	0	+	.	gene_id "ENSMUSG00000029082.18"; transcript_id "ENSMUST00000125838.3"; gene_type "protein_coding"; gene_name "Bst1"; transcript_type "retained_intron"; transcript_name "Bst1-203"; exon_number 3; exon_id "ENSMUSE00000831423.3"; level 2; transcript_support_level "3"; mgi_id "MGI:105370"; havana_gene "OTTMUSG00000053753.1"; havana_transcript "OTTMUST00000066191.1";
chr5	HAVANA	exon	43999339	44000808	0	+	.	gene_id "ENSMUSG00000029082.18"; transcript_id "ENSMUST00000118126.3"; gene_type "protein_coding"; gene_name "Bst1"; transcript_type "retained_intron"; transcript_name "Bst1-202"; exon_number 6; exon_id "ENSMUSE00000711465.3"; level 2; transcript_support_level "1"; mgi_id "MGI:105370"; havana_gene "OTTMUSG00000053753.1"; havana_transcript "OTTMUST00000066189.1";
chr5	ENSEMBL_gcm37	exon	43999339	44000808	0.0107250147676884	+	.	gene_id "ENSMUSG00000029082.18"; transcript_id "ENSMUSG00000029082.18_tx_2"; exon_id "chr5_43999339_44000808_+"; exonnum "10"; txlen "2556";
chr5	HAVANA	exon	43999339	44001328	0	+	.	gene_id "ENSMUSG00000029082.18"; transcript_id "ENSMUST00000101237.8"; gene_type "protein_coding"; gene_name "Bst1"; transcript_type "protein_coding"; transcript_name "Bst1-201"; exon_number 9; exon_id "ENSMUSE00001353300.2"; level 2; protein_id "ENSMUSP00000098796.5"; transcript_support_level "1"; mgi_id "MGI:105370"; tag "basic"; tag "Ensembl_canonical"; tag "GENCODE_Primary"; tag "appris_principal_1"; tag "CCDS"; ccdsid "CCDS19264.1"; havana_gene "OTTMUSG00000053753.1"; havana_transcript "OTTMUST00000066188.1";
chr5	HAVANA	stop_codon	43999442	43999444	0	+	0	gene_id "ENSMUSG00000029082.18"; transcript_id "ENSMUST00000101237.8"; gene_type "protein_coding"; gene_name "Bst1"; transcript_type "protein_coding"; transcript_name "Bst1-201"; exon_number 9; exon_id "ENSMUSE00001353300.2"; level 2; protein_id "ENSMUSP00000098796.5"; transcript_support_level "1"; mgi_id "MGI:105370"; tag "basic"; tag "Ensembl_canonical"; tag "GENCODE_Primary"; tag "appris_principal_1"; tag "CCDS"; ccdsid "CCDS19264.1"; havana_gene "OTTMUSG00000053753.1"; havana_transcript "OTTMUST00000066188.1";
chr5	HAVANA	UTR	43999442	44001328	0	+	.	gene_id "ENSMUSG00000029082.18"; transcript_id "ENSMUST00000101237.8"; gene_type "protein_coding"; gene_name "Bst1"; transcript_type "protein_coding"; transcript_name "Bst1-201"; exon_number 9; exon_id "ENSMUSE00001353300.2"; level 2; protein_id "ENSMUSP00000098796.5"; transcript_support_level "1"; mgi_id "MGI:105370"; tag "basic"; tag "Ensembl_canonical"; tag "GENCODE_Primary"; tag "appris_principal_1"; tag "CCDS"; ccdsid "CCDS19264.1"; havana_gene "OTTMUSG00000053753.1"; havana_transcript "OTTMUST00000066188.1";
chr5	sragcm37_es	exon	44011403	44011531	0.0169318248978811	+	.	gene_id "ENSMUSG00000133570.1"; transcript_id "ENSMUSG00000133570.1_tx_1"; exon_id "chr5_44011403_44011531_+"; exonnum "1"; txlen "794";
chr5	sragcm37_es	exon	44011403	44011531	0.0169318248978811	+	.	gene_id "ENSMUSG00000133570.1"; transcript_id "ENSMUSG00000133570.1_tx_2"; exon_id "chr5_44011403_44011531_+"; exonnum "1"; txlen "677";
chr5	sragcm37_mid	exon	44011633	44011736	0.0169318248978811	+	.	gene_id "ENSMUSG00000133570.1"; transcript_id "ENSMUSG00000133570.1_tx_1"; exon_id "chr5_44011633_44011736_+"; exonnum "2"; txlen "794";
chr5	sragcm37_mid	exon	44011633	44011736	0.0169318248978811	+	.	gene_id "ENSMUSG00000133570.1"; transcript_id "ENSMUSG00000133570.1_tx_2"; exon_id "chr5_44011633_44011736_+"; exonnum "2"; txlen "677";
chr5	sragcm37_mid	exon	44012276	44012392	0.0169318248978811	+	.	gene_id "ENSMUSG00000133570.1"; transcript_id "ENSMUSG00000133570.1_tx_1"; exon_id "chr5_44012276_44012392_+"; exonnum "3"; txlen "794";
chr5	sragcm37_mid	exon	44016019	44016068	0.0169318248978811	+	.	gene_id "ENSMUSG00000133570.1"; transcript_id "ENSMUSG00000133570.1_tx_1"; exon_id "chr5_44016019_44016068_+"; exonnum "4"; txlen "794";
chr5	sragcm37_mid	exon	44016019	44016068	0.0169318248978811	+	.	gene_id "ENSMUSG00000133570.1"; transcript_id "ENSMUSG00000133570.1_tx_2"; exon_id "chr5_44016019_44016068_+"; exonnum "3"; txlen "677";
chr5	HAVANA	exon	44018654	44018714	0	+	.	gene_id "ENSMUSG00000133570.1"; transcript_id "ENSMUST00000318724.1"; gene_type "lncRNA"; gene_name "ENSMUSG00000133570"; transcript_type "lncRNA"; transcript_name "ENSMUST00000318724"; exon_number 1; exon_id "ENSMUSE00001629278.1"; level 2; tag "basic"; tag "Ensembl_canonical"; tag "GENCODE_Primary"; tag "TAGENE";
chr5	HAVANA	gene	44018654	44021803	0	+	.	gene_id "ENSMUSG00000133570.1"; gene_type "lncRNA"; gene_name "ENSMUSG00000133570"; level 2;
chr5	HAVANA	transcript	44018654	44021803	0	+	.	gene_id "ENSMUSG00000133570.1"; transcript_id "ENSMUST00000318724.1"; gene_type "lncRNA"; gene_name "ENSMUSG00000133570"; transcript_type "lncRNA"; transcript_name "ENSMUST00000318724"; level 2; tag "basic"; tag "Ensembl_canonical"; tag "GENCODE_Primary"; tag "TAGENE";
chr5	HAVANA	exon	44021410	44021803	0	+	.	gene_id "ENSMUSG00000133570.1"; transcript_id "ENSMUST00000318724.1"; gene_type "lncRNA"; gene_name "ENSMUSG00000133570"; transcript_type "lncRNA"; transcript_name "ENSMUST00000318724"; exon_number 2; exon_id "ENSMUSE00001629277.1"; level 2; tag "basic"; tag "Ensembl_canonical"; tag "GENCODE_Primary"; tag "TAGENE";
chr5	ENSEMBL_gcm37	exon	44021410	44021803	0.0169318248978811	+	.	gene_id "ENSMUSG00000133570.1"; transcript_id "ENSMUSG00000133570.1_tx_1"; exon_id "chr5_44021410_44021803_+"; exonnum "5"; txlen "794";
chr5	ENSEMBL_gcm37	exon	44021410	44021803	0.0169318248978811	+	.	gene_id "ENSMUSG00000133570.1"; transcript_id "ENSMUSG00000133570.1_tx_2"; exon_id "chr5_44021410_44021803_+"; exonnum "4"; txlen "677";
chr5	HAVANA	UTR	44025895	44026217	0	+	.	gene_id "ENSMUSG00000029084.6"; transcript_id "ENSMUST00000030964.6"; gene_type "protein_coding"; gene_name "Cd38"; transcript_type "protein_coding"; transcript_name "Cd38-201"; exon_number 1; exon_id "ENSMUSE00000288969.7"; level 2; protein_id "ENSMUSP00000030964.5"; transcript_support_level "1"; mgi_id "MGI:107474"; tag "basic"; tag "Ensembl_canonical"; tag "GENCODE_Primary"; tag "appris_principal_1"; tag "CCDS"; ccdsid "CCDS19265.1"; havana_gene "OTTMUSG00000029024.1"; havana_transcript "OTTMUST00000072007.1";
chr5	HAVANA	exon	44025895	44026462	0	+	.	gene_id "ENSMUSG00000029084.6"; transcript_id "ENSMUST00000030964.6"; gene_type "protein_coding"; gene_name "Cd38"; transcript_type "protein_coding"; transcript_name "Cd38-201"; exon_number 1; exon_id "ENSMUSE00000288969.7"; level 2; protein_id "ENSMUSP00000030964.5"; transcript_support_level "1"; mgi_id "MGI:107474"; tag "basic"; tag "Ensembl_canonical"; tag "GENCODE_Primary"; tag "appris_principal_1"; tag "CCDS"; ccdsid "CCDS19265.1"; havana_gene "OTTMUSG00000029024.1"; havana_transcript "OTTMUST00000072007.1";
chr5	HAVANA	gene	44025895	44069717	0	+	.	gene_id "ENSMUSG00000029084.6"; gene_type "protein_coding"; gene_name "Cd38"; level 2; mgi_id "MGI:107474"; tag "overlapping_locus"; havana_gene "OTTMUSG00000029024.1";
chr5	HAVANA	transcript	44025895	44069717	0	+	.	gene_id "ENSMUSG00000029084.6"; transcript_id "ENSMUST00000030964.6"; gene_type "protein_coding"; gene_name "Cd38"; transcript_type "protein_coding"; transcript_name "Cd38-201"; level 2; protein_id "ENSMUSP00000030964.5"; transcript_support_level "1"; mgi_id "MGI:107474"; tag "basic"; tag "Ensembl_canonical"; tag "GENCODE_Primary"; tag "appris_principal_1"; tag "CCDS"; ccdsid "CCDS19265.1"; havana_gene "OTTMUSG00000029024.1"; havana_transcript "OTTMUST00000072007.1";
chr5	HAVANA	transcript	44026202	44027082	0	+	.	gene_id "ENSMUSG00000029084.6"; transcript_id "ENSMUST00000196600.2"; gene_type "protein_coding"; gene_name "Cd38"; transcript_type "retained_intron"; transcript_name "Cd38-202"; level 2; transcript_support_level "NA"; mgi_id "MGI:107474"; havana_gene "OTTMUSG00000029024.1"; havana_transcript "OTTMUST00000133816.1";
chr5	HAVANA	exon	44026202	44027082	0	+	.	gene_id "ENSMUSG00000029084.6"; transcript_id "ENSMUST00000196600.2"; gene_type "protein_coding"; gene_name "Cd38"; transcript_type "retained_intron"; transcript_name "Cd38-202"; exon_number 1; exon_id "ENSMUSE00001351591.2"; level 2; transcript_support_level "NA"; mgi_id "MGI:107474"; havana_gene "OTTMUSG00000029024.1"; havana_transcript "OTTMUST00000133816.1";
chr5	HAVANA	start_codon	44026218	44026220	0	+	0	gene_id "ENSMUSG00000029084.6"; transcript_id "ENSMUST00000030964.6"; gene_type "protein_coding"; gene_name "Cd38"; transcript_type "protein_coding"; transcript_name "Cd38-201"; exon_number 1; exon_id "ENSMUSE00000288969.7"; level 2; protein_id "ENSMUSP00000030964.5"; transcript_support_level "1"; mgi_id "MGI:107474"; tag "basic"; tag "Ensembl_canonical"; tag "GENCODE_Primary"; tag "appris_principal_1"; tag "CCDS"; ccdsid "CCDS19265.1"; havana_gene "OTTMUSG00000029024.1"; havana_transcript "OTTMUST00000072007.1";
chr5	HAVANA	CDS	44026218	44026462	0	+	0	gene_id "ENSMUSG00000029084.6"; transcript_id "ENSMUST00000030964.6"; gene_type "protein_coding"; gene_name "Cd38"; transcript_type "protein_coding"; transcript_name "Cd38-201"; exon_number 1; exon_id "ENSMUSE00000288969.7"; level 2; protein_id "ENSMUSP00000030964.5"; transcript_support_level "1"; mgi_id "MGI:107474"; tag "basic"; tag "Ensembl_canonical"; tag "GENCODE_Primary"; tag "appris_principal_1"; tag "CCDS"; ccdsid "CCDS19265.1"; havana_gene "OTTMUSG00000029024.1"; havana_transcript "OTTMUST00000072007.1";
chr5	sragcm37_es	exon	44031659	44031777	7.38643135016869	+	.	gene_id "ENSMUSG00000029084.6"; transcript_id "ENSMUSG00000029084.6_tx_2"; exon_id "chr5_44031659_44031777_+"; exonnum "1"; txlen "2821";
chr5	HAVANA	exon	44033372	44033647	0	+	.	gene_id "ENSMUSG00000086479.3"; transcript_id "ENSMUST00000123363.3"; gene_type "lncRNA"; gene_name "Gm16014"; transcript_type "lncRNA"; transcript_name "Gm16014-201"; exon_number 1; exon_id "ENSMUSE00000750184.3"; level 2; transcript_support_level "1"; mgi_id "MGI:3801812"; tag "basic"; tag "Ensembl_canonical"; tag "GENCODE_Primary"; havana_gene "OTTMUSG00000029036.1"; havana_transcript "OTTMUST00000072047.1";
chr5	HAVANA	gene	44033372	44034646	0	+	.	gene_id "ENSMUSG00000086479.3"; gene_type "lncRNA"; gene_name "Gm16014"; level 2; mgi_id "MGI:3801812"; tag "overlapping_locus"; havana_gene "OTTMUSG00000029036.1";
chr5	HAVANA	transcript	44033372	44034646	0	+	.	gene_id "ENSMUSG00000086479.3"; transcript_id "ENSMUST00000123363.3"; gene_type "lncRNA"; gene_name "Gm16014"; transcript_type "lncRNA"; transcript_name "Gm16014-201"; level 2; transcript_support_level "1"; mgi_id "MGI:3801812"; tag "basic"; tag "Ensembl_canonical"; tag "GENCODE_Primary"; havana_gene "OTTMUSG00000029036.1"; havana_transcript "OTTMUST00000072047.1";
chr5	HAVANA	exon	44034379	44034646	0	+	.	gene_id "ENSMUSG00000086479.3"; transcript_id "ENSMUST00000123363.3"; gene_type "lncRNA"; gene_name "Gm16014"; transcript_type "lncRNA"; transcript_name "Gm16014-201"; exon_number 2; exon_id "ENSMUSE00000809635.2"; level 2; transcript_support_level "1"; mgi_id "MGI:3801812"; tag "basic"; tag "Ensembl_canonical"; tag "GENCODE_Primary"; havana_gene "OTTMUSG00000029036.1"; havana_transcript "OTTMUST00000072047.1";
chr5	HAVANA	exon	44057675	44057804	0	+	.	gene_id "ENSMUSG00000029084.6"; transcript_id "ENSMUST00000030964.6"; gene_type "protein_coding"; gene_name "Cd38"; transcript_type "protein_coding"; transcript_name "Cd38-201"; exon_number 2; exon_id "ENSMUSE00000288960.4"; level 2; protein_id "ENSMUSP00000030964.5"; transcript_support_level "1"; mgi_id "MGI:107474"; tag "basic"; tag "Ensembl_canonical"; tag "GENCODE_Primary"; tag "appris_principal_1"; tag "CCDS"; ccdsid "CCDS19265.1"; havana_gene "OTTMUSG00000029024.1"; havana_transcript "OTTMUST00000072007.1";
chr5	HAVANA	CDS	44057675	44057804	0	+	1	gene_id "ENSMUSG00000029084.6"; transcript_id "ENSMUST00000030964.6"; gene_type "protein_coding"; gene_name "Cd38"; transcript_type "protein_coding"; transcript_name "Cd38-201"; exon_number 2; exon_id "ENSMUSE00000288960.4"; level 2; protein_id "ENSMUSP00000030964.5"; transcript_support_level "1"; mgi_id "MGI:107474"; tag "basic"; tag "Ensembl_canonical"; tag "GENCODE_Primary"; tag "appris_principal_1"; tag "CCDS"; ccdsid "CCDS19265.1"; havana_gene "OTTMUSG00000029024.1"; havana_transcript "OTTMUST00000072007.1";
chr5	ENSEMBL_gcm37	exon	44057675	44057804	7.38643135016869	+	.	gene_id "ENSMUSG00000029084.6"; transcript_id "ENSMUSG00000029084.6_tx_2"; exon_id "chr5_44057675_44057804_+"; exonnum "2"; txlen "2821";
chr5	HAVANA	exon	44058763	44058898	0	+	.	gene_id "ENSMUSG00000029084.6"; transcript_id "ENSMUST00000030964.6"; gene_type "protein_coding"; gene_name "Cd38"; transcript_type "protein_coding"; transcript_name "Cd38-201"; exon_number 3; exon_id "ENSMUSE00000185331.4"; level 2; protein_id "ENSMUSP00000030964.5"; transcript_support_level "1"; mgi_id "MGI:107474"; tag "basic"; tag "Ensembl_canonical"; tag "GENCODE_Primary"; tag "appris_principal_1"; tag "CCDS"; ccdsid "CCDS19265.1"; havana_gene "OTTMUSG00000029024.1"; havana_transcript "OTTMUST00000072007.1";
chr5	HAVANA	CDS	44058763	44058898	0	+	0	gene_id "ENSMUSG00000029084.6"; transcript_id "ENSMUST00000030964.6"; gene_type "protein_coding"; gene_name "Cd38"; transcript_type "protein_coding"; transcript_name "Cd38-201"; exon_number 3; exon_id "ENSMUSE00000185331.4"; level 2; protein_id "ENSMUSP00000030964.5"; transcript_support_level "1"; mgi_id "MGI:107474"; tag "basic"; tag "Ensembl_canonical"; tag "GENCODE_Primary"; tag "appris_principal_1"; tag "CCDS"; ccdsid "CCDS19265.1"; havana_gene "OTTMUSG00000029024.1"; havana_transcript "OTTMUST00000072007.1";
chr5	ENSEMBL_gcm37	exon	44058763	44058898	7.38643135016869	+	.	gene_id "ENSMUSG00000029084.6"; transcript_id "ENSMUSG00000029084.6_tx_2"; exon_id "chr5_44058763_44058898_+"; exonnum "3"; txlen "2821";
chr5	HAVANA	exon	44060937	44061022	0	+	.	gene_id "ENSMUSG00000029084.6"; transcript_id "ENSMUST00000030964.6"; gene_type "protein_coding"; gene_name "Cd38"; transcript_type "protein_coding"; transcript_name "Cd38-201"; exon_number 4; exon_id "ENSMUSE00000185328.4"; level 2; protein_id "ENSMUSP00000030964.5"; transcript_support_level "1"; mgi_id "MGI:107474"; tag "basic"; tag "Ensembl_canonical"; tag "GENCODE_Primary"; tag "appris_principal_1"; tag "CCDS"; ccdsid "CCDS19265.1"; havana_gene "OTTMUSG00000029024.1"; havana_transcript "OTTMUST00000072007.1";
chr5	HAVANA	CDS	44060937	44061022	0	+	2	gene_id "ENSMUSG00000029084.6"; transcript_id "ENSMUST00000030964.6"; gene_type "protein_coding"; gene_name "Cd38"; transcript_type "protein_coding"; transcript_name "Cd38-201"; exon_number 4; exon_id "ENSMUSE00000185328.4"; level 2; protein_id "ENSMUSP00000030964.5"; transcript_support_level "1"; mgi_id "MGI:107474"; tag "basic"; tag "Ensembl_canonical"; tag "GENCODE_Primary"; tag "appris_principal_1"; tag "CCDS"; ccdsid "CCDS19265.1"; havana_gene "OTTMUSG00000029024.1"; havana_transcript "OTTMUST00000072007.1";
chr5	ENSEMBL_gcm37	exon	44060937	44061022	7.38643135016869	+	.	gene_id "ENSMUSG00000029084.6"; transcript_id "ENSMUSG00000029084.6_tx_2"; exon_id "chr5_44060937_44061022_+"; exonnum "4"; txlen "2821";
chr5	HAVANA	exon	44063506	44063579	0	+	.	gene_id "ENSMUSG00000029084.6"; transcript_id "ENSMUST00000030964.6"; gene_type "protein_coding"; gene_name "Cd38"; transcript_type "protein_coding"; transcript_name "Cd38-201"; exon_number 5; exon_id "ENSMUSE00000185334.4"; level 2; protein_id "ENSMUSP00000030964.5"; transcript_support_level "1"; mgi_id "MGI:107474"; tag "basic"; tag "Ensembl_canonical"; tag "GENCODE_Primary"; tag "appris_principal_1"; tag "CCDS"; ccdsid "CCDS19265.1"; havana_gene "OTTMUSG00000029024.1"; havana_transcript "OTTMUST00000072007.1";
chr5	HAVANA	CDS	44063506	44063579	0	+	0	gene_id "ENSMUSG00000029084.6"; transcript_id "ENSMUST00000030964.6"; gene_type "protein_coding"; gene_name "Cd38"; transcript_type "protein_coding"; transcript_name "Cd38-201"; exon_number 5; exon_id "ENSMUSE00000185334.4"; level 2; protein_id "ENSMUSP00000030964.5"; transcript_support_level "1"; mgi_id "MGI:107474"; tag "basic"; tag "Ensembl_canonical"; tag "GENCODE_Primary"; tag "appris_principal_1"; tag "CCDS"; ccdsid "CCDS19265.1"; havana_gene "OTTMUSG00000029024.1"; havana_transcript "OTTMUST00000072007.1";
chr5	ENSEMBL_gcm37	exon	44063506	44063579	7.38643135016869	+	.	gene_id "ENSMUSG00000029084.6"; transcript_id "ENSMUSG00000029084.6_tx_2"; exon_id "chr5_44063506_44063579_+"; exonnum "5"; txlen "2821";
chr5	HAVANA	exon	44064855	44064947	0	+	.	gene_id "ENSMUSG00000029084.6"; transcript_id "ENSMUST00000030964.6"; gene_type "protein_coding"; gene_name "Cd38"; transcript_type "protein_coding"; transcript_name "Cd38-201"; exon_number 6; exon_id "ENSMUSE00000185333.4"; level 2; protein_id "ENSMUSP00000030964.5"; transcript_support_level "1"; mgi_id "MGI:107474"; tag "basic"; tag "Ensembl_canonical"; tag "GENCODE_Primary"; tag "appris_principal_1"; tag "CCDS"; ccdsid "CCDS19265.1"; havana_gene "OTTMUSG00000029024.1"; havana_transcript "OTTMUST00000072007.1";
chr5	HAVANA	CDS	44064855	44064947	0	+	1	gene_id "ENSMUSG00000029084.6"; transcript_id "ENSMUST00000030964.6"; gene_type "protein_coding"; gene_name "Cd38"; transcript_type "protein_coding"; transcript_name "Cd38-201"; exon_number 6; exon_id "ENSMUSE00000185333.4"; level 2; protein_id "ENSMUSP00000030964.5"; transcript_support_level "1"; mgi_id "MGI:107474"; tag "basic"; tag "Ensembl_canonical"; tag "GENCODE_Primary"; tag "appris_principal_1"; tag "CCDS"; ccdsid "CCDS19265.1"; havana_gene "OTTMUSG00000029024.1"; havana_transcript "OTTMUST00000072007.1";
chr5	ENSEMBL_gcm37	exon	44064855	44064947	7.38643135016869	+	.	gene_id "ENSMUSG00000029084.6"; transcript_id "ENSMUSG00000029084.6_tx_2"; exon_id "chr5_44064855_44064947_+"; exonnum "6"; txlen "2821";
chr5	HAVANA	exon	44065265	44065351	0	+	.	gene_id "ENSMUSG00000029084.6"; transcript_id "ENSMUST00000030964.6"; gene_type "protein_coding"; gene_name "Cd38"; transcript_type "protein_coding"; transcript_name "Cd38-201"; exon_number 7; exon_id "ENSMUSE00000185332.4"; level 2; protein_id "ENSMUSP00000030964.5"; transcript_support_level "1"; mgi_id "MGI:107474"; tag "basic"; tag "Ensembl_canonical"; tag "GENCODE_Primary"; tag "appris_principal_1"; tag "CCDS"; ccdsid "CCDS19265.1"; havana_gene "OTTMUSG00000029024.1"; havana_transcript "OTTMUST00000072007.1";
chr5	HAVANA	CDS	44065265	44065351	0	+	1	gene_id "ENSMUSG00000029084.6"; transcript_id "ENSMUST00000030964.6"; gene_type "protein_coding"; gene_name "Cd38"; transcript_type "protein_coding"; transcript_name "Cd38-201"; exon_number 7; exon_id "ENSMUSE00000185332.4"; level 2; protein_id "ENSMUSP00000030964.5"; transcript_support_level "1"; mgi_id "MGI:107474"; tag "basic"; tag "Ensembl_canonical"; tag "GENCODE_Primary"; tag "appris_principal_1"; tag "CCDS"; ccdsid "CCDS19265.1"; havana_gene "OTTMUSG00000029024.1"; havana_transcript "OTTMUST00000072007.1";
chr5	ENSEMBL_gcm37	exon	44065265	44065351	7.38643135016869	+	.	gene_id "ENSMUSG00000029084.6"; transcript_id "ENSMUSG00000029084.6_tx_2"; exon_id "chr5_44065265_44065351_+"; exonnum "7"; txlen "2821";
chr5	HAVANA	CDS	44067622	44067682	0	+	1	gene_id "ENSMUSG00000029084.6"; transcript_id "ENSMUST00000030964.6"; gene_type "protein_coding"; gene_name "Cd38"; transcript_type "protein_coding"; transcript_name "Cd38-201"; exon_number 8; exon_id "ENSMUSE00000288922.6"; level 2; protein_id "ENSMUSP00000030964.5"; transcript_support_level "1"; mgi_id "MGI:107474"; tag "basic"; tag "Ensembl_canonical"; tag "GENCODE_Primary"; tag "appris_principal_1"; tag "CCDS"; ccdsid "CCDS19265.1"; havana_gene "OTTMUSG00000029024.1"; havana_transcript "OTTMUST00000072007.1";
chr5	HAVANA	exon	44067622	44069717	0	+	.	gene_id "ENSMUSG00000029084.6"; transcript_id "ENSMUST00000030964.6"; gene_type "protein_coding"; gene_name "Cd38"; transcript_type "protein_coding"; transcript_name "Cd38-201"; exon_number 8; exon_id "ENSMUSE00000288922.6"; level 2; protein_id "ENSMUSP00000030964.5"; transcript_support_level "1"; mgi_id "MGI:107474"; tag "basic"; tag "Ensembl_canonical"; tag "GENCODE_Primary"; tag "appris_principal_1"; tag "CCDS"; ccdsid "CCDS19265.1"; havana_gene "OTTMUSG00000029024.1"; havana_transcript "OTTMUST00000072007.1";
chr5	ENSEMBL_gcm37	exon	44067622	44069717	7.38643135016869	+	.	gene_id "ENSMUSG00000029084.6"; transcript_id "ENSMUSG00000029084.6_tx_2"; exon_id "chr5_44067622_44069717_+"; exonnum "8"; txlen "2821";
chr5	HAVANA	stop_codon	44067683	44067685	0	+	0	gene_id "ENSMUSG00000029084.6"; transcript_id "ENSMUST00000030964.6"; gene_type "protein_coding"; gene_name "Cd38"; transcript_type "protein_coding"; transcript_name "Cd38-201"; exon_number 8; exon_id "ENSMUSE00000288922.6"; level 2; protein_id "ENSMUSP00000030964.5"; transcript_support_level "1"; mgi_id "MGI:107474"; tag "basic"; tag "Ensembl_canonical"; tag "GENCODE_Primary"; tag "appris_principal_1"; tag "CCDS"; ccdsid "CCDS19265.1"; havana_gene "OTTMUSG00000029024.1"; havana_transcript "OTTMUST00000072007.1";
chr5	HAVANA	UTR	44067683	44069717	0	+	.	gene_id "ENSMUSG00000029084.6"; transcript_id "ENSMUST00000030964.6"; gene_type "protein_coding"; gene_name "Cd38"; transcript_type "protein_coding"; transcript_name "Cd38-201"; exon_number 8; exon_id "ENSMUSE00000288922.6"; level 2; protein_id "ENSMUSP00000030964.5"; transcript_support_level "1"; mgi_id "MGI:107474"; tag "basic"; tag "Ensembl_canonical"; tag "GENCODE_Primary"; tag "appris_principal_1"; tag "CCDS"; ccdsid "CCDS19265.1"; havana_gene "OTTMUSG00000029024.1"; havana_transcript "OTTMUST00000072007.1";
chr5	HAVANA	UTR	44070486	44070514	0	+	.	gene_id "ENSMUSG00000033036.10"; transcript_id "ENSMUST00000122204.3"; gene_type "protein_coding"; gene_name "Ppihl"; transcript_type "protein_coding"; transcript_name "Ppihl-201"; exon_number 1; exon_id "ENSMUSE00000715229.3"; level 2; protein_id "ENSMUSP00000142767.2"; transcript_support_level "NA"; mgi_id "MGI:3645078"; tag "basic"; tag "Ensembl_canonical"; tag "GENCODE_Primary"; tag "appris_principal_1"; havana_gene "OTTMUSG00000029037.1"; havana_transcript "OTTMUST00000072048.1";
chr5	HAVANA	gene	44070486	44071259	0	+	.	gene_id "ENSMUSG00000033036.10"; gene_type "protein_coding"; gene_name "Ppihl"; level 2; mgi_id "MGI:3645078"; tag "retrogene"; havana_gene "OTTMUSG00000029037.1";
chr5	HAVANA	transcript	44070486	44071259	0	+	.	gene_id "ENSMUSG00000033036.10"; transcript_id "ENSMUST00000122204.3"; gene_type "protein_coding"; gene_name "Ppihl"; transcript_type "protein_coding"; transcript_name "Ppihl-201"; level 2; protein_id "ENSMUSP00000142767.2"; transcript_support_level "NA"; mgi_id "MGI:3645078"; tag "basic"; tag "Ensembl_canonical"; tag "GENCODE_Primary"; tag "appris_principal_1"; havana_gene "OTTMUSG00000029037.1"; havana_transcript "OTTMUST00000072048.1";
chr5	HAVANA	exon	44070486	44071259	0	+	.	gene_id "ENSMUSG00000033036.10"; transcript_id "ENSMUST00000122204.3"; gene_type "protein_coding"; gene_name "Ppihl"; transcript_type "protein_coding"; transcript_name "Ppihl-201"; exon_number 1; exon_id "ENSMUSE00000715229.3"; level 2; protein_id "ENSMUSP00000142767.2"; transcript_support_level "NA"; mgi_id "MGI:3645078"; tag "basic"; tag "Ensembl_canonical"; tag "GENCODE_Primary"; tag "appris_principal_1"; havana_gene "OTTMUSG00000029037.1"; havana_transcript "OTTMUST00000072048.1";
chr5	HAVANA	UTR	44070489	44070514	0	+	.	gene_id "ENSMUSG00000033036.10"; transcript_id "ENSMUST00000200338.2"; gene_type "protein_coding"; gene_name "Ppihl"; transcript_type "protein_coding"; transcript_name "Ppihl-202"; exon_number 1; exon_id "ENSMUSE00001351815.2"; level 2; protein_id "ENSMUSP00000142776.2"; transcript_support_level "5"; mgi_id "MGI:3645078"; tag "basic"; havana_gene "OTTMUSG00000029037.1"; havana_transcript "OTTMUST00000134426.1";
chr5	HAVANA	exon	44070489	44070850	0	+	.	gene_id "ENSMUSG00000033036.10"; transcript_id "ENSMUST00000200338.2"; gene_type "protein_coding"; gene_name "Ppihl"; transcript_type "protein_coding"; transcript_name "Ppihl-202"; exon_number 1; exon_id "ENSMUSE00001351815.2"; level 2; protein_id "ENSMUSP00000142776.2"; transcript_support_level "5"; mgi_id "MGI:3645078"; tag "basic"; havana_gene "OTTMUSG00000029037.1"; havana_transcript "OTTMUST00000134426.1";
chr5	HAVANA	transcript	44070489	44071252	0	+	.	gene_id "ENSMUSG00000033036.10"; transcript_id "ENSMUST00000200338.2"; gene_type "protein_coding"; gene_name "Ppihl"; transcript_type "protein_coding"; transcript_name "Ppihl-202"; level 2; protein_id "ENSMUSP00000142776.2"; transcript_support_level "5"; mgi_id "MGI:3645078"; tag "basic"; havana_gene "OTTMUSG00000029037.1"; havana_transcript "OTTMUST00000134426.1";
chr5	HAVANA	start_codon	44070515	44070517	0	+	0	gene_id "ENSMUSG00000033036.10"; transcript_id "ENSMUST00000122204.3"; gene_type "protein_coding"; gene_name "Ppihl"; transcript_type "protein_coding"; transcript_name "Ppihl-201"; exon_number 1; exon_id "ENSMUSE00000715229.3"; level 2; protein_id "ENSMUSP00000142767.2"; transcript_support_level "NA"; mgi_id "MGI:3645078"; tag "basic"; tag "Ensembl_canonical"; tag "GENCODE_Primary"; tag "appris_principal_1"; havana_gene "OTTMUSG00000029037.1"; havana_transcript "OTTMUST00000072048.1";
chr5	HAVANA	start_codon	44070515	44070517	0	+	0	gene_id "ENSMUSG00000033036.10"; transcript_id "ENSMUST00000200338.2"; gene_type "protein_coding"; gene_name "Ppihl"; transcript_type "protein_coding"; transcript_name "Ppihl-202"; exon_number 1; exon_id "ENSMUSE00001351815.2"; level 2; protein_id "ENSMUSP00000142776.2"; transcript_support_level "5"; mgi_id "MGI:3645078"; tag "basic"; havana_gene "OTTMUSG00000029037.1"; havana_transcript "OTTMUST00000134426.1";
chr5	HAVANA	CDS	44070515	44070850	0	+	0	gene_id "ENSMUSG00000033036.10"; transcript_id "ENSMUST00000200338.2"; gene_type "protein_coding"; gene_name "Ppihl"; transcript_type "protein_coding"; transcript_name "Ppihl-202"; exon_number 1; exon_id "ENSMUSE00001351815.2"; level 2; protein_id "ENSMUSP00000142776.2"; transcript_support_level "5"; mgi_id "MGI:3645078"; tag "basic"; havana_gene "OTTMUSG00000029037.1"; havana_transcript "OTTMUST00000134426.1";
chr5	HAVANA	CDS	44070515	44071045	0	+	0	gene_id "ENSMUSG00000033036.10"; transcript_id "ENSMUST00000122204.3"; gene_type "protein_coding"; gene_name "Ppihl"; transcript_type "protein_coding"; transcript_name "Ppihl-201"; exon_number 1; exon_id "ENSMUSE00000715229.3"; level 2; protein_id "ENSMUSP00000142767.2"; transcript_support_level "NA"; mgi_id "MGI:3645078"; tag "basic"; tag "Ensembl_canonical"; tag "GENCODE_Primary"; tag "appris_principal_1"; havana_gene "OTTMUSG00000029037.1"; havana_transcript "OTTMUST00000072048.1";
chr5	HAVANA	CDS	44070980	44071045	0	+	0	gene_id "ENSMUSG00000033036.10"; transcript_id "ENSMUST00000200338.2"; gene_type "protein_coding"; gene_name "Ppihl"; transcript_type "protein_coding"; transcript_name "Ppihl-202"; exon_number 2; exon_id "ENSMUSE00001346561.2"; level 2; protein_id "ENSMUSP00000142776.2"; transcript_support_level "5"; mgi_id "MGI:3645078"; tag "basic"; havana_gene "OTTMUSG00000029037.1"; havana_transcript "OTTMUST00000134426.1";
chr5	HAVANA	exon	44070980	44071252	0	+	.	gene_id "ENSMUSG00000033036.10"; transcript_id "ENSMUST00000200338.2"; gene_type "protein_coding"; gene_name "Ppihl"; transcript_type "protein_coding"; transcript_name "Ppihl-202"; exon_number 2; exon_id "ENSMUSE00001346561.2"; level 2; protein_id "ENSMUSP00000142776.2"; transcript_support_level "5"; mgi_id "MGI:3645078"; tag "basic"; havana_gene "OTTMUSG00000029037.1"; havana_transcript "OTTMUST00000134426.1";
chr5	HAVANA	stop_codon	44071046	44071048	0	+	0	gene_id "ENSMUSG00000033036.10"; transcript_id "ENSMUST00000122204.3"; gene_type "protein_coding"; gene_name "Ppihl"; transcript_type "protein_coding"; transcript_name "Ppihl-201"; exon_number 1; exon_id "ENSMUSE00000715229.3"; level 2; protein_id "ENSMUSP00000142767.2"; transcript_support_level "NA"; mgi_id "MGI:3645078"; tag "basic"; tag "Ensembl_canonical"; tag "GENCODE_Primary"; tag "appris_principal_1"; havana_gene "OTTMUSG00000029037.1"; havana_transcript "OTTMUST00000072048.1";
chr5	HAVANA	stop_codon	44071046	44071048	0	+	0	gene_id "ENSMUSG00000033036.10"; transcript_id "ENSMUST00000200338.2"; gene_type "protein_coding"; gene_name "Ppihl"; transcript_type "protein_coding"; transcript_name "Ppihl-202"; exon_number 2; exon_id "ENSMUSE00001346561.2"; level 2; protein_id "ENSMUSP00000142776.2"; transcript_support_level "5"; mgi_id "MGI:3645078"; tag "basic"; havana_gene "OTTMUSG00000029037.1"; havana_transcript "OTTMUST00000134426.1";
chr5	HAVANA	UTR	44071046	44071252	0	+	.	gene_id "ENSMUSG00000033036.10"; transcript_id "ENSMUST00000200338.2"; gene_type "protein_coding"; gene_name "Ppihl"; transcript_type "protein_coding"; transcript_name "Ppihl-202"; exon_number 2; exon_id "ENSMUSE00001346561.2"; level 2; protein_id "ENSMUSP00000142776.2"; transcript_support_level "5"; mgi_id "MGI:3645078"; tag "basic"; havana_gene "OTTMUSG00000029037.1"; havana_transcript "OTTMUST00000134426.1";
chr5	HAVANA	UTR	44071046	44071259	0	+	.	gene_id "ENSMUSG00000033036.10"; transcript_id "ENSMUST00000122204.3"; gene_type "protein_coding"; gene_name "Ppihl"; transcript_type "protein_coding"; transcript_name "Ppihl-201"; exon_number 1; exon_id "ENSMUSE00000715229.3"; level 2; protein_id "ENSMUSP00000142767.2"; transcript_support_level "NA"; mgi_id "MGI:3645078"; tag "basic"; tag "Ensembl_canonical"; tag "GENCODE_Primary"; tag "appris_principal_1"; havana_gene "OTTMUSG00000029037.1"; havana_transcript "OTTMUST00000072048.1";
chr5	HAVANA	gene	44074095	44075856	0	+	.	gene_id "ENSMUSG00000093859.3"; gene_type "processed_pseudogene"; gene_name "Gm7882"; level 2; mgi_id "MGI:3647603"; havana_gene "OTTMUSG00000054100.1";
chr5	HAVANA	transcript	44074095	44075856	0	+	.	gene_id "ENSMUSG00000093859.3"; transcript_id "ENSMUST00000177915.3"; gene_type "processed_pseudogene"; gene_name "Gm7882"; transcript_type "processed_pseudogene"; transcript_name "Gm7882-201"; level 2; transcript_support_level "NA"; mgi_id "MGI:3647603"; ont "PGO:0000004"; tag "basic"; tag "Ensembl_canonical"; tag "GENCODE_Primary"; havana_gene "OTTMUSG00000054100.1"; havana_transcript "OTTMUST00000134427.1";
chr5	HAVANA	exon	44074095	44075856	0	+	.	gene_id "ENSMUSG00000093859.3"; transcript_id "ENSMUST00000177915.3"; gene_type "processed_pseudogene"; gene_name "Gm7882"; transcript_type "processed_pseudogene"; transcript_name "Gm7882-201"; exon_number 1; exon_id "ENSMUSE00001045536.3"; level 2; transcript_support_level "NA"; mgi_id "MGI:3647603"; ont "PGO:0000004"; tag "basic"; tag "Ensembl_canonical"; tag "GENCODE_Primary"; havana_gene "OTTMUSG00000054100.1"; havana_transcript "OTTMUST00000134427.1";
chr5	sragcm37_es	exon	44082381	44082463	0.24459834557846	+	.	gene_id "ENSMUSG00000139432.1"; transcript_id "ENSMUSG00000139432.1_tx_2"; exon_id "chr5_44082381_44082463_+"; exonnum "1"; txlen "570";
chr5	sragcm37_ss	exon	44093944	44094430	0.24459834557846	+	.	gene_id "ENSMUSG00000139432.1"; transcript_id "ENSMUSG00000139432.1_tx_2"; exon_id "chr5_44093944_44094430_+"; exonnum "2"; txlen "570";
chr5	sragcm37_es	exon	44097622	44097714	0.0323035238212202	+	.	gene_id "ENSMUSG00000139432.1"; transcript_id "ENSMUSG00000139432.1_tx_10"; exon_id "chr5_44097622_44097714_+"; exonnum "1"; txlen "913";
chr5	sragcm37_es	exon	44097622	44097714	0.0323035238212202	+	.	gene_id "ENSMUSG00000139432.1"; transcript_id "ENSMUSG00000139432.1_tx_11"; exon_id "chr5_44097622_44097714_+"; exonnum "1"; txlen "1038";
chr5	sragcm37_mid	exon	44104642	44104767	0.0323035238212202	+	.	gene_id "ENSMUSG00000139432.1"; transcript_id "ENSMUSG00000139432.1_tx_10"; exon_id "chr5_44104642_44104767_+"; exonnum "2"; txlen "913";
chr5	sragcm37_mid	exon	44104642	44104767	0.0323035238212202	+	.	gene_id "ENSMUSG00000139432.1"; transcript_id "ENSMUSG00000139432.1_tx_11"; exon_id "chr5_44104642_44104767_+"; exonnum "2"; txlen "1038";
chr5	HAVANA	gene	44105458	44106004	0	+	.	gene_id "ENSMUSG00000106573.2"; gene_type "TEC"; gene_name "Gm43183"; level 2; mgi_id "MGI:5663320"; havana_gene "OTTMUSG00000053756.1";
chr5	HAVANA	transcript	44105458	44106004	0	+	.	gene_id "ENSMUSG00000106573.2"; transcript_id "ENSMUST00000200632.2"; gene_type "TEC"; gene_name "Gm43183"; transcript_type "TEC"; transcript_name "Gm43183-201"; level 2; transcript_support_level "NA"; mgi_id "MGI:5663320"; tag "basic"; tag "Ensembl_canonical"; tag "GENCODE_Primary"; havana_gene "OTTMUSG00000053756.1"; havana_transcript "OTTMUST00000133819.1";
chr5	HAVANA	exon	44105458	44106004	0	+	.	gene_id "ENSMUSG00000106573.2"; transcript_id "ENSMUST00000200632.2"; gene_type "TEC"; gene_name "Gm43183"; transcript_type "TEC"; transcript_name "Gm43183-201"; exon_number 1; exon_id "ENSMUSE00001351130.2"; level 2; transcript_support_level "NA"; mgi_id "MGI:5663320"; tag "basic"; tag "Ensembl_canonical"; tag "GENCODE_Primary"; havana_gene "OTTMUSG00000053756.1"; havana_transcript "OTTMUST00000133819.1";
chr5	sragcm37_es	exon	44107616	44107853	0.0230032583870807	+	.	gene_id "ENSMUSG00000139432.1"; transcript_id "ENSMUSG00000139432.1_tx_14"; exon_id "chr5_44107616_44107853_+"; exonnum "1"; txlen "587";
chr5	sragcm37_es	exon	44108768	44109059	0.0249198612335128	+	.	gene_id "ENSMUSG00000139432.1"; transcript_id "ENSMUSG00000139432.1_tx_13"; exon_id "chr5_44108768_44109059_+"; exonnum "1"; txlen "571";
chr5	sragcm37_es	exon	44108768	44109059	0.034756613418788	+	.	gene_id "ENSMUSG00000139432.1"; transcript_id "ENSMUSG00000139432.1_tx_8"; exon_id "chr5_44108768_44109059_+"; exonnum "1"; txlen "1111";
chr5	sragcm37_es	exon	44108768	44109059	0.034756613418788	+	.	gene_id "ENSMUSG00000139432.1"; transcript_id "ENSMUSG00000139432.1_tx_9"; exon_id "chr5_44108768_44109059_+"; exonnum "1"; txlen "986";
chr5	sragcm37_ss	exon	44109356	44109704	0.0230032583870807	+	.	gene_id "ENSMUSG00000139432.1"; transcript_id "ENSMUSG00000139432.1_tx_14"; exon_id "chr5_44109356_44109704_+"; exonnum "2"; txlen "587";
chr5	sragcm37_es	exon	44110111	44110427	0.127769843198173	+	.	gene_id "ENSMUSG00000139432.1"; transcript_id "ENSMUSG00000139432.1_tx_5"; exon_id "chr5_44110111_44110427_+"; exonnum "1"; txlen "1011";
chr5	sragcm37_es	exon	44110111	44110427	0.0880825030464318	+	.	gene_id "ENSMUSG00000139432.1"; transcript_id "ENSMUSG00000139432.1_tx_6"; exon_id "chr5_44110111_44110427_+"; exonnum "1"; txlen "1136";
chr5	sragcm37_es	exon	44110111	44110427	0.0611397006816015	+	.	gene_id "ENSMUSG00000139432.1"; transcript_id "ENSMUSG00000139432.1_tx_7"; exon_id "chr5_44110111_44110427_+"; exonnum "1"; txlen "596";
chr5	sragcm37_mid	exon	44111147	44111234	0.0323035238212202	+	.	gene_id "ENSMUSG00000139432.1"; transcript_id "ENSMUSG00000139432.1_tx_10"; exon_id "chr5_44111147_44111234_+"; exonnum "3"; txlen "913";
chr5	sragcm37_mid	exon	44111147	44111234	0.0323035238212202	+	.	gene_id "ENSMUSG00000139432.1"; transcript_id "ENSMUSG00000139432.1_tx_11"; exon_id "chr5_44111147_44111234_+"; exonnum "3"; txlen "1038";
chr5	sragcm37_mid	exon	44111147	44111234	0.0249198612335128	+	.	gene_id "ENSMUSG00000139432.1"; transcript_id "ENSMUSG00000139432.1_tx_13"; exon_id "chr5_44111147_44111234_+"; exonnum "2"; txlen "571";
chr5	sragcm37_mid	exon	44111147	44111234	0.127769843198173	+	.	gene_id "ENSMUSG00000139432.1"; transcript_id "ENSMUSG00000139432.1_tx_5"; exon_id "chr5_44111147_44111234_+"; exonnum "2"; txlen "1011";
chr5	sragcm37_mid	exon	44111147	44111234	0.0880825030464318	+	.	gene_id "ENSMUSG00000139432.1"; transcript_id "ENSMUSG00000139432.1_tx_6"; exon_id "chr5_44111147_44111234_+"; exonnum "2"; txlen "1136";
chr5	sragcm37_mid	exon	44111147	44111234	0.0611397006816015	+	.	gene_id "ENSMUSG00000139432.1"; transcript_id "ENSMUSG00000139432.1_tx_7"; exon_id "chr5_44111147_44111234_+"; exonnum "2"; txlen "596";
chr5	sragcm37_mid	exon	44111147	44111234	0.034756613418788	+	.	gene_id "ENSMUSG00000139432.1"; transcript_id "ENSMUSG00000139432.1_tx_8"; exon_id "chr5_44111147_44111234_+"; exonnum "2"; txlen "1111";
chr5	sragcm37_mid	exon	44111147	44111234	0.034756613418788	+	.	gene_id "ENSMUSG00000139432.1"; transcript_id "ENSMUSG00000139432.1_tx_9"; exon_id "chr5_44111147_44111234_+"; exonnum "2"; txlen "986";
chr5	sragcm37_mid	exon	44112545	44112669	0.0323035238212202	+	.	gene_id "ENSMUSG00000139432.1"; transcript_id "ENSMUSG00000139432.1_tx_11"; exon_id "chr5_44112545_44112669_+"; exonnum "4"; txlen "1038";
chr5	sragcm37_mid	exon	44112545	44112669	0.0249198612335128	+	.	gene_id "ENSMUSG00000139432.1"; transcript_id "ENSMUSG00000139432.1_tx_13"; exon_id "chr5_44112545_44112669_+"; exonnum "3"; txlen "571";
chr5	sragcm37_mid	exon	44112545	44112669	0.0880825030464318	+	.	gene_id "ENSMUSG00000139432.1"; transcript_id "ENSMUSG00000139432.1_tx_6"; exon_id "chr5_44112545_44112669_+"; exonnum "3"; txlen "1136";
chr5	sragcm37_mid	exon	44112545	44112669	0.0611397006816015	+	.	gene_id "ENSMUSG00000139432.1"; transcript_id "ENSMUSG00000139432.1_tx_7"; exon_id "chr5_44112545_44112669_+"; exonnum "3"; txlen "596";
chr5	sragcm37_mid	exon	44112545	44112669	0.034756613418788	+	.	gene_id "ENSMUSG00000139432.1"; transcript_id "ENSMUSG00000139432.1_tx_8"; exon_id "chr5_44112545_44112669_+"; exonnum "3"; txlen "1111";
chr5	sragcm37_ss	exon	44136304	44136369	0.0249198612335128	+	.	gene_id "ENSMUSG00000139432.1"; transcript_id "ENSMUSG00000139432.1_tx_13"; exon_id "chr5_44136304_44136369_+"; exonnum "4"; txlen "571";
chr5	sragcm37_ss	exon	44136304	44136369	0.0611397006816015	+	.	gene_id "ENSMUSG00000139432.1"; transcript_id "ENSMUSG00000139432.1_tx_7"; exon_id "chr5_44136304_44136369_+"; exonnum "4"; txlen "596";
chr5	HAVANA	exon	44144508	44144594	0	+	.	gene_id "ENSMUSG00000139432.1"; transcript_id "ENSMUST00000353273.1"; gene_type "lncRNA"; gene_name "ENSMUSG00000139432"; transcript_type "lncRNA"; transcript_name "ENSMUST00000353273"; exon_number 1; exon_id "ENSMUSE00001695429.1"; level 2; tag "TAGENE";
chr5	HAVANA	transcript	44144508	44150199	0	+	.	gene_id "ENSMUSG00000139432.1"; transcript_id "ENSMUST00000353273.1"; gene_type "lncRNA"; gene_name "ENSMUSG00000139432"; transcript_type "lncRNA"; transcript_name "ENSMUST00000353273"; level 2; tag "TAGENE";
chr5	HAVANA	gene	44144508	44162382	0	+	.	gene_id "ENSMUSG00000139432.1"; gene_type "lncRNA"; gene_name "ENSMUSG00000139432"; level 2;
chr5	HAVANA	exon	44144519	44144594	0	+	.	gene_id "ENSMUSG00000139432.1"; transcript_id "ENSMUST00000353272.1"; gene_type "lncRNA"; gene_name "ENSMUSG00000139432"; transcript_type "lncRNA"; transcript_name "ENSMUST00000353272"; exon_number 1; exon_id "ENSMUSE00001695428.1"; level 2; tag "basic"; tag "TAGENE";
chr5	HAVANA	transcript	44144519	44159320	0	+	.	gene_id "ENSMUSG00000139432.1"; transcript_id "ENSMUST00000353272.1"; gene_type "lncRNA"; gene_name "ENSMUSG00000139432"; transcript_type "lncRNA"; transcript_name "ENSMUST00000353272"; level 2; tag "basic"; tag "TAGENE";
chr5	HAVANA	exon	44144837	44145076	0	+	.	gene_id "ENSMUSG00000139432.1"; transcript_id "ENSMUST00000353274.1"; gene_type "lncRNA"; gene_name "ENSMUSG00000139432"; transcript_type "lncRNA"; transcript_name "ENSMUST00000353274"; exon_number 1; exon_id "ENSMUSE00001695431.1"; level 2; tag "basic"; tag "TAGENE";
chr5	HAVANA	transcript	44144837	44150191	0	+	.	gene_id "ENSMUSG00000139432.1"; transcript_id "ENSMUST00000353274.1"; gene_type "lncRNA"; gene_name "ENSMUSG00000139432"; transcript_type "lncRNA"; transcript_name "ENSMUST00000353274"; level 2; tag "basic"; tag "TAGENE";
chr5	HAVANA	exon	44144865	44145076	0	+	.	gene_id "ENSMUSG00000139432.1"; transcript_id "ENSMUST00000353271.1"; gene_type "lncRNA"; gene_name "ENSMUSG00000139432"; transcript_type "lncRNA"; transcript_name "ENSMUST00000353271"; exon_number 1; exon_id "ENSMUSE00001695430.1"; level 2; tag "Ensembl_canonical"; tag "GENCODE_Primary"; tag "TAGENE";
chr5	HAVANA	transcript	44144865	44162382	0	+	.	gene_id "ENSMUSG00000139432.1"; transcript_id "ENSMUST00000353271.1"; gene_type "lncRNA"; gene_name "ENSMUSG00000139432"; transcript_type "lncRNA"; transcript_name "ENSMUST00000353271"; level 2; tag "Ensembl_canonical"; tag "GENCODE_Primary"; tag "TAGENE";
chr5	HAVANA	exon	44149926	44150191	0	+	.	gene_id "ENSMUSG00000139432.1"; transcript_id "ENSMUST00000353274.1"; gene_type "lncRNA"; gene_name "ENSMUSG00000139432"; transcript_type "lncRNA"; transcript_name "ENSMUST00000353274"; exon_number 2; exon_id "ENSMUSE00001695426.1"; level 2; tag "basic"; tag "TAGENE";
chr5	HAVANA	exon	44149926	44150199	0	+	.	gene_id "ENSMUSG00000139432.1"; transcript_id "ENSMUST00000353273.1"; gene_type "lncRNA"; gene_name "ENSMUSG00000139432"; transcript_type "lncRNA"; transcript_name "ENSMUST00000353273"; exon_number 2; exon_id "ENSMUSE00001695427.1"; level 2; tag "TAGENE";
chr5	sragcm37_es	exon	44155580	44155677	0.0168337888823841	+	.	gene_id "ENSMUSG00000139432.1"; transcript_id "ENSMUSG00000139432.1_tx_16"; exon_id "chr5_44155580_44155677_+"; exonnum "1"; txlen "704";
chr5	HAVANA	exon	44158715	44159320	0	+	.	gene_id "ENSMUSG00000139432.1"; transcript_id "ENSMUST00000353272.1"; gene_type "lncRNA"; gene_name "ENSMUSG00000139432"; transcript_type "lncRNA"; transcript_name "ENSMUST00000353272"; exon_number 2; exon_id "ENSMUSE00001695425.1"; level 2; tag "basic"; tag "TAGENE";
chr5	ENSEMBL_gcm37	exon	44158715	44159320	0.0323035238212202	+	.	gene_id "ENSMUSG00000139432.1"; transcript_id "ENSMUSG00000139432.1_tx_10"; exon_id "chr5_44158715_44159320_+"; exonnum "4"; txlen "913";
chr5	ENSEMBL_gcm37	exon	44158715	44159320	0.0323035238212202	+	.	gene_id "ENSMUSG00000139432.1"; transcript_id "ENSMUSG00000139432.1_tx_11"; exon_id "chr5_44158715_44159320_+"; exonnum "5"; txlen "1038";
chr5	ENSEMBL_gcm37	exon	44158715	44159320	0.0168337888823841	+	.	gene_id "ENSMUSG00000139432.1"; transcript_id "ENSMUSG00000139432.1_tx_16"; exon_id "chr5_44158715_44159320_+"; exonnum "2"; txlen "704";
chr5	ENSEMBL_gcm37	exon	44158715	44159320	0.127769843198173	+	.	gene_id "ENSMUSG00000139432.1"; transcript_id "ENSMUSG00000139432.1_tx_5"; exon_id "chr5_44158715_44159320_+"; exonnum "3"; txlen "1011";
chr5	ENSEMBL_gcm37	exon	44158715	44159320	0.0880825030464318	+	.	gene_id "ENSMUSG00000139432.1"; transcript_id "ENSMUSG00000139432.1_tx_6"; exon_id "chr5_44158715_44159320_+"; exonnum "4"; txlen "1136";
chr5	ENSEMBL_gcm37	exon	44158715	44159320	0.034756613418788	+	.	gene_id "ENSMUSG00000139432.1"; transcript_id "ENSMUSG00000139432.1_tx_8"; exon_id "chr5_44158715_44159320_+"; exonnum "4"; txlen "1111";
chr5	ENSEMBL_gcm37	exon	44158715	44159320	0.034756613418788	+	.	gene_id "ENSMUSG00000139432.1"; transcript_id "ENSMUSG00000139432.1_tx_9"; exon_id "chr5_44158715_44159320_+"; exonnum "3"; txlen "986";
chr5	sragcm37_es	exon	44161127	44161484	0.048428463398183	+	.	gene_id "sragcm37_gene_18620"; transcript_id "sragcm37_gene_18620_tx_1"; exon_id "chr5_44161127_44161484_+"; exonnum "1"; txlen "519";
chr5	sragcm37_ss	exon	44161610	44161770	0.048428463398183	+	.	gene_id "sragcm37_gene_18620"; transcript_id "sragcm37_gene_18620_tx_1"; exon_id "chr5_44161610_44161770_+"; exonnum "2"; txlen "519";
chr5	HAVANA	exon	44162215	44162382	0	+	.	gene_id "ENSMUSG00000139432.1"; transcript_id "ENSMUST00000353271.1"; gene_type "lncRNA"; gene_name "ENSMUSG00000139432"; transcript_type "lncRNA"; transcript_name "ENSMUST00000353271"; exon_number 2; exon_id "ENSMUSE00001695424.1"; level 2; tag "Ensembl_canonical"; tag "GENCODE_Primary"; tag "TAGENE";
chr5	HAVANA	exon	44179180	44179293	0	+	.	gene_id "ENSMUSG00000139558.1"; transcript_id "ENSMUST00000353872.1"; gene_type "lncRNA"; gene_name "ENSMUSG00000139558"; transcript_type "lncRNA"; transcript_name "ENSMUST00000353872"; exon_number 1; exon_id "ENSMUSE00001696570.1"; level 2; tag "basic"; tag "Ensembl_canonical"; tag "GENCODE_Primary"; tag "TAGENE";
chr5	ENSEMBL_gcm37	exon	44179180	44179293	0.310774961237854	+	.	gene_id "ENSMUSG00000139558.1"; transcript_id "ENSMUSG00000139558.1_tx_2"; exon_id "chr5_44179180_44179293_+"; exonnum "1"; txlen "1826";
chr5	HAVANA	gene	44179180	44182741	0	+	.	gene_id "ENSMUSG00000139558.1"; gene_type "lncRNA"; gene_name "ENSMUSG00000139558"; level 2;
chr5	HAVANA	transcript	44179180	44182741	0	+	.	gene_id "ENSMUSG00000139558.1"; transcript_id "ENSMUST00000353872.1"; gene_type "lncRNA"; gene_name "ENSMUSG00000139558"; transcript_type "lncRNA"; transcript_name "ENSMUST00000353872"; level 2; tag "basic"; tag "Ensembl_canonical"; tag "GENCODE_Primary"; tag "TAGENE";
chr5	sragcm37_mid	exon	44179900	44180255	0.310774961237854	+	.	gene_id "ENSMUSG00000139558.1"; transcript_id "ENSMUSG00000139558.1_tx_2"; exon_id "chr5_44179900_44180255_+"; exonnum "2"; txlen "1826";
chr5	HAVANA	exon	44181386	44182741	0	+	.	gene_id "ENSMUSG00000139558.1"; transcript_id "ENSMUST00000353872.1"; gene_type "lncRNA"; gene_name "ENSMUSG00000139558"; transcript_type "lncRNA"; transcript_name "ENSMUST00000353872"; exon_number 2; exon_id "ENSMUSE00001696569.1"; level 2; tag "basic"; tag "Ensembl_canonical"; tag "GENCODE_Primary"; tag "TAGENE";
chr5	ENSEMBL_gcm37	exon	44181386	44182741	0.310774961237854	+	.	gene_id "ENSMUSG00000139558.1"; transcript_id "ENSMUSG00000139558.1_tx_2"; exon_id "chr5_44181386_44182741_+"; exonnum "3"; txlen "1826";
chr5	ENSEMBL	transcript	44257784	44259855	0	+	.	gene_id "ENSMUSG00000072962.5"; transcript_id "ENSMUST00000072800.5"; gene_type "lncRNA"; gene_name "Gm16401"; transcript_type "lncRNA"; transcript_name "Gm16401-201"; level 3; transcript_support_level "NA"; mgi_id "MGI:3648398"; havana_gene "OTTMUSG00000053780.1";
chr5	ENSEMBL	exon	44257784	44259855	0	+	.	gene_id "ENSMUSG00000072962.5"; transcript_id "ENSMUST00000072800.5"; gene_type "lncRNA"; gene_name "Gm16401"; transcript_type "lncRNA"; transcript_name "Gm16401-201"; exon_number 1; exon_id "ENSMUSE00000545730.4"; level 3; transcript_support_level "NA"; mgi_id "MGI:3648398"; havana_gene "OTTMUSG00000053780.1";
chr5	HAVANA	transcript	44257784	44259857	0	+	.	gene_id "ENSMUSG00000072962.5"; transcript_id "ENSMUST00000197463.2"; gene_type "lncRNA"; gene_name "Gm16401"; transcript_type "lncRNA"; transcript_name "Gm16401-202"; level 2; transcript_support_level "NA"; mgi_id "MGI:3648398"; tag "basic"; havana_gene "OTTMUSG00000053780.1"; havana_transcript "OTTMUST00000133934.1";
chr5	HAVANA	exon	44257784	44259857	0	+	.	gene_id "ENSMUSG00000072962.5"; transcript_id "ENSMUST00000197463.2"; gene_type "lncRNA"; gene_name "Gm16401"; transcript_type "lncRNA"; transcript_name "Gm16401-202"; exon_number 1; exon_id "ENSMUSE00001348341.2"; level 2; transcript_support_level "NA"; mgi_id "MGI:3648398"; tag "basic"; havana_gene "OTTMUSG00000053780.1"; havana_transcript "OTTMUST00000133934.1";
chr5	HAVANA	gene	44257784	44265916	0	+	.	gene_id "ENSMUSG00000072962.5"; gene_type "lncRNA"; gene_name "Gm16401"; level 2; mgi_id "MGI:3648398"; havana_gene "OTTMUSG00000053780.1";
chr5	HAVANA	exon	44258183	44258275	0	+	.	gene_id "ENSMUSG00000072962.5"; transcript_id "ENSMUST00000353673.1"; gene_type "lncRNA"; gene_name "Gm16401"; transcript_type "lncRNA"; transcript_name "Gm16401-203"; exon_number 1; exon_id "ENSMUSE00001696135.1"; level 2; mgi_id "MGI:3648398"; tag "basic"; tag "Ensembl_canonical"; tag "GENCODE_Primary"; tag "TAGENE"; havana_gene "OTTMUSG00000053780.1";
chr5	HAVANA	transcript	44258183	44265916	0	+	.	gene_id "ENSMUSG00000072962.5"; transcript_id "ENSMUST00000353673.1"; gene_type "lncRNA"; gene_name "Gm16401"; transcript_type "lncRNA"; transcript_name "Gm16401-203"; level 2; mgi_id "MGI:3648398"; tag "basic"; tag "Ensembl_canonical"; tag "GENCODE_Primary"; tag "TAGENE"; havana_gene "OTTMUSG00000053780.1";
chr5	HAVANA	exon	44263083	44263177	0	+	.	gene_id "ENSMUSG00000072962.5"; transcript_id "ENSMUST00000353673.1"; gene_type "lncRNA"; gene_name "Gm16401"; transcript_type "lncRNA"; transcript_name "Gm16401-203"; exon_number 2; exon_id "ENSMUSE00001696136.1"; level 2; mgi_id "MGI:3648398"; tag "basic"; tag "Ensembl_canonical"; tag "GENCODE_Primary"; tag "TAGENE"; havana_gene "OTTMUSG00000053780.1";
chr5	HAVANA	gene	44263191	44264881	0	+	.	gene_id "ENSMUSG00000105048.2"; gene_type "TEC"; gene_name "Gm42966"; level 2; mgi_id "MGI:5663103"; havana_gene "OTTMUSG00000053782.1";
chr5	HAVANA	transcript	44263191	44264881	0	+	.	gene_id "ENSMUSG00000105048.2"; transcript_id "ENSMUST00000197883.2"; gene_type "TEC"; gene_name "Gm42966"; transcript_type "TEC"; transcript_name "Gm42966-201"; level 2; transcript_support_level "NA"; mgi_id "MGI:5663103"; tag "basic"; tag "Ensembl_canonical"; tag "GENCODE_Primary"; havana_gene "OTTMUSG00000053782.1"; havana_transcript "OTTMUST00000133875.1";
chr5	HAVANA	exon	44263191	44264881	0	+	.	gene_id "ENSMUSG00000105048.2"; transcript_id "ENSMUST00000197883.2"; gene_type "TEC"; gene_name "Gm42966"; transcript_type "TEC"; transcript_name "Gm42966-201"; exon_number 1; exon_id "ENSMUSE00001353099.2"; level 2; transcript_support_level "NA"; mgi_id "MGI:5663103"; tag "basic"; tag "Ensembl_canonical"; tag "GENCODE_Primary"; havana_gene "OTTMUSG00000053782.1"; havana_transcript "OTTMUST00000133875.1";
chr5	sragcm37_es	exon	44264750	44265796	0.00152274368135175	+	.	gene_id "ENSMUSG00000072962.5"; transcript_id "ENSMUSG00000072962.5_tx_2"; exon_id "chr5_44264750_44265796_+"; exonnum "1"; txlen "1260";
chr5	HAVANA	exon	44265620	44265916	0	+	.	gene_id "ENSMUSG00000072962.5"; transcript_id "ENSMUST00000353673.1"; gene_type "lncRNA"; gene_name "Gm16401"; transcript_type "lncRNA"; transcript_name "Gm16401-203"; exon_number 3; exon_id "ENSMUSE00001696137.1"; level 2; mgi_id "MGI:3648398"; tag "basic"; tag "Ensembl_canonical"; tag "GENCODE_Primary"; tag "TAGENE"; havana_gene "OTTMUSG00000053780.1";
chr5	sragcm37_ss	exon	44267629	44267841	0.00152274368135175	+	.	gene_id "ENSMUSG00000072962.5"; transcript_id "ENSMUSG00000072962.5_tx_2"; exon_id "chr5_44267629_44267841_+"; exonnum "2"; txlen "1260";
chr5	sragcm37_es	exon	44271361	44271499	1.33043452870817	+	.	gene_id "ENSMUSG00000105263.2"; transcript_id "ENSMUSG00000105263.2_tx_1"; exon_id "chr5_44271361_44271499_+"; exonnum "1"; txlen "731";
chr5	HAVANA	gene	44291735	44292292	0	+	.	gene_id "ENSMUSG00000105373.2"; gene_type "TEC"; gene_name "Gm42429"; level 2; mgi_id "MGI:5662566"; tag "overlapping_locus"; havana_gene "OTTMUSG00000053806.1";
chr5	HAVANA	transcript	44291735	44292292	0	+	.	gene_id "ENSMUSG00000105373.2"; transcript_id "ENSMUST00000198579.2"; gene_type "TEC"; gene_name "Gm42429"; transcript_type "TEC"; transcript_name "Gm42429-201"; level 2; transcript_support_level "NA"; mgi_id "MGI:5662566"; tag "basic"; tag "Ensembl_canonical"; tag "GENCODE_Primary"; havana_gene "OTTMUSG00000053806.1"; havana_transcript "OTTMUST00000133935.1";
chr5	HAVANA	exon	44291735	44292292	0	+	.	gene_id "ENSMUSG00000105373.2"; transcript_id "ENSMUST00000198579.2"; gene_type "TEC"; gene_name "Gm42429"; transcript_type "TEC"; transcript_name "Gm42429-201"; exon_number 1; exon_id "ENSMUSE00001355792.2"; level 2; transcript_support_level "NA"; mgi_id "MGI:5662566"; tag "basic"; tag "Ensembl_canonical"; tag "GENCODE_Primary"; havana_gene "OTTMUSG00000053806.1"; havana_transcript "OTTMUST00000133935.1";
chr5	sragcm37_es	exon	44293326	44293615	0.152250869685844	+	.	gene_id "ENSMUSG00000105263.2"; transcript_id "ENSMUSG00000105263.2_tx_4"; exon_id "chr5_44293326_44293615_+"; exonnum "1"; txlen "882";
chr5	HAVANA	gene	44293962	44294263	0	+	.	gene_id "ENSMUSG00000105353.2"; gene_type "lncRNA"; gene_name "Gm42428"; level 2; mgi_id "MGI:5662565"; havana_gene "OTTMUSG00000053807.1";
chr5	HAVANA	transcript	44293962	44294263	0	+	.	gene_id "ENSMUSG00000105353.2"; transcript_id "ENSMUST00000198677.2"; gene_type "lncRNA"; gene_name "Gm42428"; transcript_type "lncRNA"; transcript_name "Gm42428-201"; level 2; transcript_support_level "NA"; mgi_id "MGI:5662565"; tag "basic"; tag "Ensembl_canonical"; tag "GENCODE_Primary"; havana_gene "OTTMUSG00000053807.1"; havana_transcript "OTTMUST00000133936.1";
chr5	HAVANA	exon	44293962	44294263	0	+	.	gene_id "ENSMUSG00000105353.2"; transcript_id "ENSMUST00000198677.2"; gene_type "lncRNA"; gene_name "Gm42428"; transcript_type "lncRNA"; transcript_name "Gm42428-201"; exon_number 1; exon_id "ENSMUSE00001349984.2"; level 2; transcript_support_level "NA"; mgi_id "MGI:5662565"; tag "basic"; tag "Ensembl_canonical"; tag "GENCODE_Primary"; havana_gene "OTTMUSG00000053807.1"; havana_transcript "OTTMUST00000133936.1";
chr5	HAVANA	gene	44295322	44300613	0	+	.	gene_id "ENSMUSG00000105263.2"; gene_type "TEC"; gene_name "Gm42427"; level 2; mgi_id "MGI:5662564"; havana_gene "OTTMUSG00000053808.1";
chr5	HAVANA	transcript	44295322	44300613	0	+	.	gene_id "ENSMUSG00000105263.2"; transcript_id "ENSMUST00000200473.2"; gene_type "TEC"; gene_name "Gm42427"; transcript_type "TEC"; transcript_name "Gm42427-201"; level 2; transcript_support_level "NA"; mgi_id "MGI:5662564"; tag "basic"; tag "Ensembl_canonical"; tag "GENCODE_Primary"; havana_gene "OTTMUSG00000053808.1"; havana_transcript "OTTMUST00000133937.1";
chr5	HAVANA	exon	44295322	44300613	0	+	.	gene_id "ENSMUSG00000105263.2"; transcript_id "ENSMUST00000200473.2"; gene_type "TEC"; gene_name "Gm42427"; transcript_type "TEC"; transcript_name "Gm42427-201"; exon_number 1; exon_id "ENSMUSE00001346489.2"; level 2; transcript_support_level "NA"; mgi_id "MGI:5662564"; tag "basic"; tag "Ensembl_canonical"; tag "GENCODE_Primary"; havana_gene "OTTMUSG00000053808.1"; havana_transcript "OTTMUST00000133937.1";
chr5	sragcm37_ss	exon	44297738	44298329	1.33043452870817	+	.	gene_id "ENSMUSG00000105263.2"; transcript_id "ENSMUSG00000105263.2_tx_1"; exon_id "chr5_44297738_44298329_+"; exonnum "2"; txlen "731";
chr5	sragcm37_ss	exon	44297738	44298329	0.214905035753439	+	.	gene_id "ENSMUSG00000105263.2"; transcript_id "ENSMUSG00000105263.2_tx_2"; exon_id "chr5_44297738_44298329_+"; exonnum "2"; txlen "760";
chr5	sragcm37_ss	exon	44297738	44298329	0.17796300793925	+	.	gene_id "ENSMUSG00000105263.2"; transcript_id "ENSMUSG00000105263.2_tx_3"; exon_id "chr5_44297738_44298329_+"; exonnum "2"; txlen "799";
chr5	sragcm37_ss	exon	44297738	44298329	0.152250869685844	+	.	gene_id "ENSMUSG00000105263.2"; transcript_id "ENSMUSG00000105263.2_tx_4"; exon_id "chr5_44297738_44298329_+"; exonnum "2"; txlen "882";
chr5	HAVANA	exon	44377025	44377082	0	+	.	gene_id "ENSMUSG00000105503.2"; transcript_id "ENSMUST00000198574.2"; gene_type "lncRNA"; gene_name "Gm42982"; transcript_type "lncRNA"; transcript_name "Gm42982-201"; exon_number 1; exon_id "ENSMUSE00001350778.2"; level 2; transcript_support_level "1"; mgi_id "MGI:5663119"; tag "basic"; tag "Ensembl_canonical"; tag "GENCODE_Primary"; havana_gene "OTTMUSG00000053812.1"; havana_transcript "OTTMUST00000133947.1";
chr5	HAVANA	gene	44377025	44381345	0	+	.	gene_id "ENSMUSG00000105503.2"; gene_type "lncRNA"; gene_name "Gm42982"; level 2; mgi_id "MGI:5663119"; havana_gene "OTTMUSG00000053812.1";
chr5	HAVANA	transcript	44377025	44381345	0	+	.	gene_id "ENSMUSG00000105503.2"; transcript_id "ENSMUST00000198574.2"; gene_type "lncRNA"; gene_name "Gm42982"; transcript_type "lncRNA"; transcript_name "Gm42982-201"; level 2; transcript_support_level "1"; mgi_id "MGI:5663119"; tag "basic"; tag "Ensembl_canonical"; tag "GENCODE_Primary"; havana_gene "OTTMUSG00000053812.1"; havana_transcript "OTTMUST00000133947.1";
chr5	HAVANA	exon	44377990	44378075	0	+	.	gene_id "ENSMUSG00000105503.2"; transcript_id "ENSMUST00000198574.2"; gene_type "lncRNA"; gene_name "Gm42982"; transcript_type "lncRNA"; transcript_name "Gm42982-201"; exon_number 2; exon_id "ENSMUSE00001356633.2"; level 2; transcript_support_level "1"; mgi_id "MGI:5663119"; tag "basic"; tag "Ensembl_canonical"; tag "GENCODE_Primary"; havana_gene "OTTMUSG00000053812.1"; havana_transcript "OTTMUST00000133947.1";
chr5	HAVANA	exon	44380803	44381345	0	+	.	gene_id "ENSMUSG00000105503.2"; transcript_id "ENSMUST00000198574.2"; gene_type "lncRNA"; gene_name "Gm42982"; transcript_type "lncRNA"; transcript_name "Gm42982-201"; exon_number 3; exon_id "ENSMUSE00001349131.2"; level 2; transcript_support_level "1"; mgi_id "MGI:5663119"; tag "basic"; tag "Ensembl_canonical"; tag "GENCODE_Primary"; havana_gene "OTTMUSG00000053812.1"; havana_transcript "OTTMUST00000133947.1";
chr5	HAVANA	gene	44381852	44382666	0	+	.	gene_id "ENSMUSG00000105149.2"; gene_type "TEC"; gene_name "Gm42983"; level 2; mgi_id "MGI:5663120"; havana_gene "OTTMUSG00000053813.1";
chr5	HAVANA	transcript	44381852	44382666	0	+	.	gene_id "ENSMUSG00000105149.2"; transcript_id "ENSMUST00000199879.2"; gene_type "TEC"; gene_name "Gm42983"; transcript_type "TEC"; transcript_name "Gm42983-201"; level 2; transcript_support_level "NA"; mgi_id "MGI:5663120"; tag "basic"; tag "Ensembl_canonical"; tag "GENCODE_Primary"; havana_gene "OTTMUSG00000053813.1"; havana_transcript "OTTMUST00000133948.1";
chr5	HAVANA	exon	44381852	44382666	0	+	.	gene_id "ENSMUSG00000105149.2"; transcript_id "ENSMUST00000199879.2"; gene_type "TEC"; gene_name "Gm42983"; transcript_type "TEC"; transcript_name "Gm42983-201"; exon_number 1; exon_id "ENSMUSE00001350869.2"; level 2; transcript_support_level "NA"; mgi_id "MGI:5663120"; tag "basic"; tag "Ensembl_canonical"; tag "GENCODE_Primary"; havana_gene "OTTMUSG00000053813.1"; havana_transcript "OTTMUST00000133948.1";
chr5	HAVANA	exon	44383929	44384495	0	+	.	gene_id "ENSMUSG00000104784.3"; transcript_id "ENSMUST00000195990.3"; gene_type "lncRNA"; gene_name "Gm42984"; transcript_type "lncRNA"; transcript_name "Gm42984-201"; exon_number 1; exon_id "ENSMUSE00001659425.1"; level 2; transcript_support_level "1"; mgi_id "MGI:5663121"; tag "basic"; tag "TAGENE"; havana_gene "OTTMUSG00000053814.1"; havana_transcript "OTTMUST00000133949.1";
chr5	HAVANA	transcript	44383929	44400894	0	+	.	gene_id "ENSMUSG00000104784.3"; transcript_id "ENSMUST00000195990.3"; gene_type "lncRNA"; gene_name "Gm42984"; transcript_type "lncRNA"; transcript_name "Gm42984-201"; level 2; transcript_support_level "1"; mgi_id "MGI:5663121"; tag "basic"; tag "TAGENE"; havana_gene "OTTMUSG00000053814.1"; havana_transcript "OTTMUST00000133949.1";
chr5	HAVANA	gene	44383929	44440444	0	+	.	gene_id "ENSMUSG00000104784.3"; gene_type "lncRNA"; gene_name "Gm42984"; level 2; mgi_id "MGI:5663121"; havana_gene "OTTMUSG00000053814.1";
chr5	HAVANA	exon	44384310	44384495	0	+	.	gene_id "ENSMUSG00000104784.3"; transcript_id "ENSMUST00000334499.1"; gene_type "lncRNA"; gene_name "Gm42984"; transcript_type "lncRNA"; transcript_name "Gm42984-202"; exon_number 1; exon_id "ENSMUSE00001659417.1"; level 2; mgi_id "MGI:5663121"; tag "TAGENE"; havana_gene "OTTMUSG00000053814.1";
chr5	HAVANA	transcript	44384310	44400750	0	+	.	gene_id "ENSMUSG00000104784.3"; transcript_id "ENSMUST00000334499.1"; gene_type "lncRNA"; gene_name "Gm42984"; transcript_type "lncRNA"; transcript_name "Gm42984-202"; level 2; mgi_id "MGI:5663121"; tag "TAGENE"; havana_gene "OTTMUSG00000053814.1";
chr5	HAVANA	exon	44384320	44384495	0	+	.	gene_id "ENSMUSG00000104784.3"; transcript_id "ENSMUST00000334500.1"; gene_type "lncRNA"; gene_name "Gm42984"; transcript_type "lncRNA"; transcript_name "Gm42984-203"; exon_number 1; exon_id "ENSMUSE00001659401.1"; level 2; mgi_id "MGI:5663121"; tag "TAGENE"; havana_gene "OTTMUSG00000053814.1";
chr5	HAVANA	transcript	44384320	44399503	0	+	.	gene_id "ENSMUSG00000104784.3"; transcript_id "ENSMUST00000334500.1"; gene_type "lncRNA"; gene_name "Gm42984"; transcript_type "lncRNA"; transcript_name "Gm42984-203"; level 2; mgi_id "MGI:5663121"; tag "TAGENE"; havana_gene "OTTMUSG00000053814.1";
chr5	HAVANA	exon	44391165	44391342	0	+	.	gene_id "ENSMUSG00000104784.3"; transcript_id "ENSMUST00000334506.1"; gene_type "lncRNA"; gene_name "Gm42984"; transcript_type "lncRNA"; transcript_name "Gm42984-208"; exon_number 1; exon_id "ENSMUSE00001659406.1"; level 2; mgi_id "MGI:5663121"; tag "TAGENE"; havana_gene "OTTMUSG00000053814.1";
chr5	HAVANA	transcript	44391165	44399511	0	+	.	gene_id "ENSMUSG00000104784.3"; transcript_id "ENSMUST00000334506.1"; gene_type "lncRNA"; gene_name "Gm42984"; transcript_type "lncRNA"; transcript_name "Gm42984-208"; level 2; mgi_id "MGI:5663121"; tag "TAGENE"; havana_gene "OTTMUSG00000053814.1";
chr5	HAVANA	exon	44391167	44391342	0	+	.	gene_id "ENSMUSG00000104784.3"; transcript_id "ENSMUST00000334501.1"; gene_type "lncRNA"; gene_name "Gm42984"; transcript_type "lncRNA"; transcript_name "Gm42984-204"; exon_number 1; exon_id "ENSMUSE00001659415.1"; level 2; mgi_id "MGI:5663121"; tag "TAGENE"; havana_gene "OTTMUSG00000053814.1";
chr5	HAVANA	transcript	44391167	44400899	0	+	.	gene_id "ENSMUSG00000104784.3"; transcript_id "ENSMUST00000334501.1"; gene_type "lncRNA"; gene_name "Gm42984"; transcript_type "lncRNA"; transcript_name "Gm42984-204"; level 2; mgi_id "MGI:5663121"; tag "TAGENE"; havana_gene "OTTMUSG00000053814.1";
chr5	HAVANA	exon	44391170	44391342	0	+	.	gene_id "ENSMUSG00000104784.3"; transcript_id "ENSMUST00000334514.1"; gene_type "lncRNA"; gene_name "Gm42984"; transcript_type "lncRNA"; transcript_name "Gm42984-216"; exon_number 1; exon_id "ENSMUSE00001659427.1"; level 2; mgi_id "MGI:5663121"; tag "TAGENE"; havana_gene "OTTMUSG00000053814.1";
chr5	HAVANA	transcript	44391170	44392308	0	+	.	gene_id "ENSMUSG00000104784.3"; transcript_id "ENSMUST00000334514.1"; gene_type "lncRNA"; gene_name "Gm42984"; transcript_type "lncRNA"; transcript_name "Gm42984-216"; level 2; mgi_id "MGI:5663121"; tag "TAGENE"; havana_gene "OTTMUSG00000053814.1";
chr5	HAVANA	exon	44391172	44391342	0	+	.	gene_id "ENSMUSG00000104784.3"; transcript_id "ENSMUST00000334515.1"; gene_type "lncRNA"; gene_name "Gm42984"; transcript_type "lncRNA"; transcript_name "Gm42984-217"; exon_number 1; exon_id "ENSMUSE00001659398.1"; level 2; mgi_id "MGI:5663121"; tag "TAGENE"; havana_gene "OTTMUSG00000053814.1";
chr5	HAVANA	exon	44391172	44391342	0	+	.	gene_id "ENSMUSG00000104784.3"; transcript_id "ENSMUST00000334508.1"; gene_type "lncRNA"; gene_name "Gm42984"; transcript_type "lncRNA"; transcript_name "Gm42984-210"; exon_number 1; exon_id "ENSMUSE00001659398.1"; level 2; mgi_id "MGI:5663121"; tag "TAGENE"; havana_gene "OTTMUSG00000053814.1";
chr5	HAVANA	exon	44391172	44391342	0	+	.	gene_id "ENSMUSG00000104784.3"; transcript_id "ENSMUST00000334507.1"; gene_type "lncRNA"; gene_name "Gm42984"; transcript_type "lncRNA"; transcript_name "Gm42984-209"; exon_number 1; exon_id "ENSMUSE00001659398.1"; level 2; mgi_id "MGI:5663121"; tag "TAGENE"; havana_gene "OTTMUSG00000053814.1";
chr5	HAVANA	transcript	44391172	44392307	0	+	.	gene_id "ENSMUSG00000104784.3"; transcript_id "ENSMUST00000334515.1"; gene_type "lncRNA"; gene_name "Gm42984"; transcript_type "lncRNA"; transcript_name "Gm42984-217"; level 2; mgi_id "MGI:5663121"; tag "TAGENE"; havana_gene "OTTMUSG00000053814.1";
chr5	HAVANA	transcript	44391172	44399507	0	+	.	gene_id "ENSMUSG00000104784.3"; transcript_id "ENSMUST00000334508.1"; gene_type "lncRNA"; gene_name "Gm42984"; transcript_type "lncRNA"; transcript_name "Gm42984-210"; level 2; mgi_id "MGI:5663121"; tag "TAGENE"; havana_gene "OTTMUSG00000053814.1";
chr5	HAVANA	transcript	44391172	44399509	0	+	.	gene_id "ENSMUSG00000104784.3"; transcript_id "ENSMUST00000334507.1"; gene_type "lncRNA"; gene_name "Gm42984"; transcript_type "lncRNA"; transcript_name "Gm42984-209"; level 2; mgi_id "MGI:5663121"; tag "TAGENE"; havana_gene "OTTMUSG00000053814.1";
chr5	HAVANA	exon	44391181	44391342	0	+	.	gene_id "ENSMUSG00000104784.3"; transcript_id "ENSMUST00000334502.1"; gene_type "lncRNA"; gene_name "Gm42984"; transcript_type "lncRNA"; transcript_name "Gm42984-205"; exon_number 1; exon_id "ENSMUSE00001659410.1"; level 2; mgi_id "MGI:5663121"; tag "TAGENE"; havana_gene "OTTMUSG00000053814.1";
chr5	HAVANA	transcript	44391181	44400894	0	+	.	gene_id "ENSMUSG00000104784.3"; transcript_id "ENSMUST00000334502.1"; gene_type "lncRNA"; gene_name "Gm42984"; transcript_type "lncRNA"; transcript_name "Gm42984-205"; level 2; mgi_id "MGI:5663121"; tag "TAGENE"; havana_gene "OTTMUSG00000053814.1";
chr5	HAVANA	exon	44391182	44391342	0	+	.	gene_id "ENSMUSG00000104784.3"; transcript_id "ENSMUST00000334509.1"; gene_type "lncRNA"; gene_name "Gm42984"; transcript_type "lncRNA"; transcript_name "Gm42984-211"; exon_number 1; exon_id "ENSMUSE00001659405.1"; level 2; mgi_id "MGI:5663121"; tag "basic"; tag "TAGENE"; havana_gene "OTTMUSG00000053814.1";
chr5	HAVANA	transcript	44391182	44399509	0	+	.	gene_id "ENSMUSG00000104784.3"; transcript_id "ENSMUST00000334509.1"; gene_type "lncRNA"; gene_name "Gm42984"; transcript_type "lncRNA"; transcript_name "Gm42984-211"; level 2; mgi_id "MGI:5663121"; tag "basic"; tag "TAGENE"; havana_gene "OTTMUSG00000053814.1";
chr5	HAVANA	exon	44391187	44391342	0	+	.	gene_id "ENSMUSG00000104784.3"; transcript_id "ENSMUST00000334512.1"; gene_type "lncRNA"; gene_name "Gm42984"; transcript_type "lncRNA"; transcript_name "Gm42984-214"; exon_number 1; exon_id "ENSMUSE00001659411.1"; level 2; mgi_id "MGI:5663121"; tag "TAGENE"; havana_gene "OTTMUSG00000053814.1";
chr5	HAVANA	exon	44391187	44391342	0	+	.	gene_id "ENSMUSG00000104784.3"; transcript_id "ENSMUST00000334511.1"; gene_type "lncRNA"; gene_name "Gm42984"; transcript_type "lncRNA"; transcript_name "Gm42984-213"; exon_number 1; exon_id "ENSMUSE00001659411.1"; level 2; mgi_id "MGI:5663121"; tag "TAGENE"; havana_gene "OTTMUSG00000053814.1";
chr5	HAVANA	exon	44391187	44391342	0	+	.	gene_id "ENSMUSG00000104784.3"; transcript_id "ENSMUST00000334503.1"; gene_type "lncRNA"; gene_name "Gm42984"; transcript_type "lncRNA"; transcript_name "Gm42984-206"; exon_number 1; exon_id "ENSMUSE00001659411.1"; level 2; mgi_id "MGI:5663121"; tag "TAGENE"; havana_gene "OTTMUSG00000053814.1";
chr5	HAVANA	transcript	44391187	44398812	0	+	.	gene_id "ENSMUSG00000104784.3"; transcript_id "ENSMUST00000334512.1"; gene_type "lncRNA"; gene_name "Gm42984"; transcript_type "lncRNA"; transcript_name "Gm42984-214"; level 2; mgi_id "MGI:5663121"; tag "TAGENE"; havana_gene "OTTMUSG00000053814.1";
chr5	HAVANA	transcript	44391187	44399503	0	+	.	gene_id "ENSMUSG00000104784.3"; transcript_id "ENSMUST00000334511.1"; gene_type "lncRNA"; gene_name "Gm42984"; transcript_type "lncRNA"; transcript_name "Gm42984-213"; level 2; mgi_id "MGI:5663121"; tag "TAGENE"; havana_gene "OTTMUSG00000053814.1";
chr5	HAVANA	transcript	44391187	44400894	0	+	.	gene_id "ENSMUSG00000104784.3"; transcript_id "ENSMUST00000334503.1"; gene_type "lncRNA"; gene_name "Gm42984"; transcript_type "lncRNA"; transcript_name "Gm42984-206"; level 2; mgi_id "MGI:5663121"; tag "TAGENE"; havana_gene "OTTMUSG00000053814.1";
chr5	HAVANA	exon	44391191	44391342	0	+	.	gene_id "ENSMUSG00000104784.3"; transcript_id "ENSMUST00000334510.1"; gene_type "lncRNA"; gene_name "Gm42984"; transcript_type "lncRNA"; transcript_name "Gm42984-212"; exon_number 1; exon_id "ENSMUSE00001659403.1"; level 2; mgi_id "MGI:5663121"; tag "basic"; tag "TAGENE"; havana_gene "OTTMUSG00000053814.1";
chr5	HAVANA	transcript	44391191	44399507	0	+	.	gene_id "ENSMUSG00000104784.3"; transcript_id "ENSMUST00000334510.1"; gene_type "lncRNA"; gene_name "Gm42984"; transcript_type "lncRNA"; transcript_name "Gm42984-212"; level 2; mgi_id "MGI:5663121"; tag "basic"; tag "TAGENE"; havana_gene "OTTMUSG00000053814.1";
chr5	HAVANA	exon	44391202	44391342	0	+	.	gene_id "ENSMUSG00000104784.3"; transcript_id "ENSMUST00000334504.1"; gene_type "lncRNA"; gene_name "Gm42984"; transcript_type "lncRNA"; transcript_name "Gm42984-207"; exon_number 1; exon_id "ENSMUSE00001659414.1"; level 2; mgi_id "MGI:5663121"; tag "TAGENE"; havana_gene "OTTMUSG00000053814.1";
chr5	HAVANA	transcript	44391202	44400762	0	+	.	gene_id "ENSMUSG00000104784.3"; transcript_id "ENSMUST00000334504.1"; gene_type "lncRNA"; gene_name "Gm42984"; transcript_type "lncRNA"; transcript_name "Gm42984-207"; level 2; mgi_id "MGI:5663121"; tag "TAGENE"; havana_gene "OTTMUSG00000053814.1";
chr5	HAVANA	exon	44391982	44392308	0	+	.	gene_id "ENSMUSG00000104784.3"; transcript_id "ENSMUST00000334514.1"; gene_type "lncRNA"; gene_name "Gm42984"; transcript_type "lncRNA"; transcript_name "Gm42984-216"; exon_number 2; exon_id "ENSMUSE00001659400.1"; level 2; mgi_id "MGI:5663121"; tag "TAGENE"; havana_gene "OTTMUSG00000053814.1";
chr5	HAVANA	exon	44392098	44392307	0	+	.	gene_id "ENSMUSG00000104784.3"; transcript_id "ENSMUST00000334515.1"; gene_type "lncRNA"; gene_name "Gm42984"; transcript_type "lncRNA"; transcript_name "Gm42984-217"; exon_number 2; exon_id "ENSMUSE00001659412.1"; level 2; mgi_id "MGI:5663121"; tag "TAGENE"; havana_gene "OTTMUSG00000053814.1";
chr5	HAVANA	exon	44396754	44396788	0	+	.	gene_id "ENSMUSG00000104784.3"; transcript_id "ENSMUST00000334516.1"; gene_type "lncRNA"; gene_name "Gm42984"; transcript_type "lncRNA"; transcript_name "Gm42984-218"; exon_number 1; exon_id "ENSMUSE00001659409.1"; level 2; mgi_id "MGI:5663121"; tag "Ensembl_canonical"; tag "GENCODE_Primary"; tag "TAGENE"; havana_gene "OTTMUSG00000053814.1";
chr5	HAVANA	transcript	44396754	44440444	0	+	.	gene_id "ENSMUSG00000104784.3"; transcript_id "ENSMUST00000334516.1"; gene_type "lncRNA"; gene_name "Gm42984"; transcript_type "lncRNA"; transcript_name "Gm42984-218"; level 2; mgi_id "MGI:5663121"; tag "Ensembl_canonical"; tag "GENCODE_Primary"; tag "TAGENE"; havana_gene "OTTMUSG00000053814.1";
chr5	HAVANA	exon	44396759	44396809	0	+	.	gene_id "ENSMUSG00000104784.3"; transcript_id "ENSMUST00000334513.1"; gene_type "lncRNA"; gene_name "Gm42984"; transcript_type "lncRNA"; transcript_name "Gm42984-215"; exon_number 1; exon_id "ENSMUSE00001659408.1"; level 2; mgi_id "MGI:5663121"; tag "basic"; tag "TAGENE"; havana_gene "OTTMUSG00000053814.1";
chr5	HAVANA	transcript	44396759	44399507	0	+	.	gene_id "ENSMUSG00000104784.3"; transcript_id "ENSMUST00000334513.1"; gene_type "lncRNA"; gene_name "Gm42984"; transcript_type "lncRNA"; transcript_name "Gm42984-215"; level 2; mgi_id "MGI:5663121"; tag "basic"; tag "TAGENE"; havana_gene "OTTMUSG00000053814.1";
chr5	HAVANA	exon	44397217	44397394	0	+	.	gene_id "ENSMUSG00000104784.3"; transcript_id "ENSMUST00000334499.1"; gene_type "lncRNA"; gene_name "Gm42984"; transcript_type "lncRNA"; transcript_name "Gm42984-202"; exon_number 2; exon_id "ENSMUSE00001659416.1"; level 2; mgi_id "MGI:5663121"; tag "TAGENE"; havana_gene "OTTMUSG00000053814.1";
chr5	HAVANA	exon	44397217	44397394	0	+	.	gene_id "ENSMUSG00000104784.3"; transcript_id "ENSMUST00000334500.1"; gene_type "lncRNA"; gene_name "Gm42984"; transcript_type "lncRNA"; transcript_name "Gm42984-203"; exon_number 2; exon_id "ENSMUSE00001659416.1"; level 2; mgi_id "MGI:5663121"; tag "TAGENE"; havana_gene "OTTMUSG00000053814.1";
chr5	HAVANA	exon	44397217	44397394	0	+	.	gene_id "ENSMUSG00000104784.3"; transcript_id "ENSMUST00000334506.1"; gene_type "lncRNA"; gene_name "Gm42984"; transcript_type "lncRNA"; transcript_name "Gm42984-208"; exon_number 2; exon_id "ENSMUSE00001659416.1"; level 2; mgi_id "MGI:5663121"; tag "TAGENE"; havana_gene "OTTMUSG00000053814.1";
chr5	HAVANA	exon	44397217	44397394	0	+	.	gene_id "ENSMUSG00000104784.3"; transcript_id "ENSMUST00000334508.1"; gene_type "lncRNA"; gene_name "Gm42984"; transcript_type "lncRNA"; transcript_name "Gm42984-210"; exon_number 2; exon_id "ENSMUSE00001659416.1"; level 2; mgi_id "MGI:5663121"; tag "TAGENE"; havana_gene "OTTMUSG00000053814.1";
chr5	HAVANA	exon	44397217	44397394	0	+	.	gene_id "ENSMUSG00000104784.3"; transcript_id "ENSMUST00000334502.1"; gene_type "lncRNA"; gene_name "Gm42984"; transcript_type "lncRNA"; transcript_name "Gm42984-205"; exon_number 2; exon_id "ENSMUSE00001659416.1"; level 2; mgi_id "MGI:5663121"; tag "TAGENE"; havana_gene "OTTMUSG00000053814.1";
chr5	HAVANA	exon	44397217	44397394	0	+	.	gene_id "ENSMUSG00000104784.3"; transcript_id "ENSMUST00000334509.1"; gene_type "lncRNA"; gene_name "Gm42984"; transcript_type "lncRNA"; transcript_name "Gm42984-211"; exon_number 2; exon_id "ENSMUSE00001659416.1"; level 2; mgi_id "MGI:5663121"; tag "basic"; tag "TAGENE"; havana_gene "OTTMUSG00000053814.1";
chr5	HAVANA	exon	44397217	44397394	0	+	.	gene_id "ENSMUSG00000104784.3"; transcript_id "ENSMUST00000334512.1"; gene_type "lncRNA"; gene_name "Gm42984"; transcript_type "lncRNA"; transcript_name "Gm42984-214"; exon_number 2; exon_id "ENSMUSE00001659416.1"; level 2; mgi_id "MGI:5663121"; tag "TAGENE"; havana_gene "OTTMUSG00000053814.1";
chr5	HAVANA	exon	44397217	44397394	0	+	.	gene_id "ENSMUSG00000104784.3"; transcript_id "ENSMUST00000334511.1"; gene_type "lncRNA"; gene_name "Gm42984"; transcript_type "lncRNA"; transcript_name "Gm42984-213"; exon_number 2; exon_id "ENSMUSE00001659416.1"; level 2; mgi_id "MGI:5663121"; tag "TAGENE"; havana_gene "OTTMUSG00000053814.1";
chr5	HAVANA	exon	44397217	44397394	0	+	.	gene_id "ENSMUSG00000104784.3"; transcript_id "ENSMUST00000334503.1"; gene_type "lncRNA"; gene_name "Gm42984"; transcript_type "lncRNA"; transcript_name "Gm42984-206"; exon_number 2; exon_id "ENSMUSE00001659416.1"; level 2; mgi_id "MGI:5663121"; tag "TAGENE"; havana_gene "OTTMUSG00000053814.1";
chr5	HAVANA	exon	44397217	44397394	0	+	.	gene_id "ENSMUSG00000104784.3"; transcript_id "ENSMUST00000334510.1"; gene_type "lncRNA"; gene_name "Gm42984"; transcript_type "lncRNA"; transcript_name "Gm42984-212"; exon_number 2; exon_id "ENSMUSE00001659416.1"; level 2; mgi_id "MGI:5663121"; tag "basic"; tag "TAGENE"; havana_gene "OTTMUSG00000053814.1";
chr5	HAVANA	exon	44397217	44397394	0	+	.	gene_id "ENSMUSG00000104784.3"; transcript_id "ENSMUST00000334516.1"; gene_type "lncRNA"; gene_name "Gm42984"; transcript_type "lncRNA"; transcript_name "Gm42984-218"; exon_number 2; exon_id "ENSMUSE00001659416.1"; level 2; mgi_id "MGI:5663121"; tag "Ensembl_canonical"; tag "GENCODE_Primary"; tag "TAGENE"; havana_gene "OTTMUSG00000053814.1";
chr5	HAVANA	exon	44397217	44397394	0	+	.	gene_id "ENSMUSG00000104784.3"; transcript_id "ENSMUST00000334513.1"; gene_type "lncRNA"; gene_name "Gm42984"; transcript_type "lncRNA"; transcript_name "Gm42984-215"; exon_number 2; exon_id "ENSMUSE00001659416.1"; level 2; mgi_id "MGI:5663121"; tag "basic"; tag "TAGENE"; havana_gene "OTTMUSG00000053814.1";
chr5	HAVANA	exon	44397871	44397926	0	+	.	gene_id "ENSMUSG00000104784.3"; transcript_id "ENSMUST00000334510.1"; gene_type "lncRNA"; gene_name "Gm42984"; transcript_type "lncRNA"; transcript_name "Gm42984-212"; exon_number 3; exon_id "ENSMUSE00001659399.1"; level 2; mgi_id "MGI:5663121"; tag "basic"; tag "TAGENE"; havana_gene "OTTMUSG00000053814.1";
chr5	HAVANA	exon	44398519	44398654	0	+	.	gene_id "ENSMUSG00000104784.3"; transcript_id "ENSMUST00000334509.1"; gene_type "lncRNA"; gene_name "Gm42984"; transcript_type "lncRNA"; transcript_name "Gm42984-211"; exon_number 3; exon_id "ENSMUSE00001659407.1"; level 2; mgi_id "MGI:5663121"; tag "basic"; tag "TAGENE"; havana_gene "OTTMUSG00000053814.1";
chr5	HAVANA	exon	44398519	44398679	0	+	.	gene_id "ENSMUSG00000104784.3"; transcript_id "ENSMUST00000334499.1"; gene_type "lncRNA"; gene_name "Gm42984"; transcript_type "lncRNA"; transcript_name "Gm42984-202"; exon_number 3; exon_id "ENSMUSE00001659426.1"; level 2; mgi_id "MGI:5663121"; tag "TAGENE"; havana_gene "OTTMUSG00000053814.1";
chr5	HAVANA	exon	44398519	44398679	0	+	.	gene_id "ENSMUSG00000104784.3"; transcript_id "ENSMUST00000334500.1"; gene_type "lncRNA"; gene_name "Gm42984"; transcript_type "lncRNA"; transcript_name "Gm42984-203"; exon_number 3; exon_id "ENSMUSE00001659426.1"; level 2; mgi_id "MGI:5663121"; tag "TAGENE"; havana_gene "OTTMUSG00000053814.1";
chr5	HAVANA	exon	44398519	44398679	0	+	.	gene_id "ENSMUSG00000104784.3"; transcript_id "ENSMUST00000334506.1"; gene_type "lncRNA"; gene_name "Gm42984"; transcript_type "lncRNA"; transcript_name "Gm42984-208"; exon_number 3; exon_id "ENSMUSE00001659426.1"; level 2; mgi_id "MGI:5663121"; tag "TAGENE"; havana_gene "OTTMUSG00000053814.1";
chr5	HAVANA	exon	44398519	44398679	0	+	.	gene_id "ENSMUSG00000104784.3"; transcript_id "ENSMUST00000334507.1"; gene_type "lncRNA"; gene_name "Gm42984"; transcript_type "lncRNA"; transcript_name "Gm42984-209"; exon_number 2; exon_id "ENSMUSE00001659426.1"; level 2; mgi_id "MGI:5663121"; tag "TAGENE"; havana_gene "OTTMUSG00000053814.1";
chr5	HAVANA	exon	44398519	44398679	0	+	.	gene_id "ENSMUSG00000104784.3"; transcript_id "ENSMUST00000334503.1"; gene_type "lncRNA"; gene_name "Gm42984"; transcript_type "lncRNA"; transcript_name "Gm42984-206"; exon_number 3; exon_id "ENSMUSE00001659426.1"; level 2; mgi_id "MGI:5663121"; tag "TAGENE"; havana_gene "OTTMUSG00000053814.1";
chr5	HAVANA	exon	44398519	44398679	0	+	.	gene_id "ENSMUSG00000104784.3"; transcript_id "ENSMUST00000334510.1"; gene_type "lncRNA"; gene_name "Gm42984"; transcript_type "lncRNA"; transcript_name "Gm42984-212"; exon_number 4; exon_id "ENSMUSE00001659426.1"; level 2; mgi_id "MGI:5663121"; tag "basic"; tag "TAGENE"; havana_gene "OTTMUSG00000053814.1";
chr5	HAVANA	exon	44398519	44398679	0	+	.	gene_id "ENSMUSG00000104784.3"; transcript_id "ENSMUST00000334504.1"; gene_type "lncRNA"; gene_name "Gm42984"; transcript_type "lncRNA"; transcript_name "Gm42984-207"; exon_number 2; exon_id "ENSMUSE00001659426.1"; level 2; mgi_id "MGI:5663121"; tag "TAGENE"; havana_gene "OTTMUSG00000053814.1";
chr5	HAVANA	exon	44398519	44398735	0	+	.	gene_id "ENSMUSG00000104784.3"; transcript_id "ENSMUST00000334508.1"; gene_type "lncRNA"; gene_name "Gm42984"; transcript_type "lncRNA"; transcript_name "Gm42984-210"; exon_number 3; exon_id "ENSMUSE00001659418.1"; level 2; mgi_id "MGI:5663121"; tag "TAGENE"; havana_gene "OTTMUSG00000053814.1";
chr5	HAVANA	exon	44398519	44398812	0	+	.	gene_id "ENSMUSG00000104784.3"; transcript_id "ENSMUST00000334512.1"; gene_type "lncRNA"; gene_name "Gm42984"; transcript_type "lncRNA"; transcript_name "Gm42984-214"; exon_number 3; exon_id "ENSMUSE00001659424.1"; level 2; mgi_id "MGI:5663121"; tag "TAGENE"; havana_gene "OTTMUSG00000053814.1";
chr5	HAVANA	exon	44398519	44399507	0	+	.	gene_id "ENSMUSG00000104784.3"; transcript_id "ENSMUST00000334513.1"; gene_type "lncRNA"; gene_name "Gm42984"; transcript_type "lncRNA"; transcript_name "Gm42984-215"; exon_number 3; exon_id "ENSMUSE00001659402.1"; level 2; mgi_id "MGI:5663121"; tag "basic"; tag "TAGENE"; havana_gene "OTTMUSG00000053814.1";
chr5	HAVANA	exon	44399380	44399503	0	+	.	gene_id "ENSMUSG00000104784.3"; transcript_id "ENSMUST00000334500.1"; gene_type "lncRNA"; gene_name "Gm42984"; transcript_type "lncRNA"; transcript_name "Gm42984-203"; exon_number 4; exon_id "ENSMUSE00001659397.1"; level 2; mgi_id "MGI:5663121"; tag "TAGENE"; havana_gene "OTTMUSG00000053814.1";
chr5	HAVANA	exon	44399380	44399503	0	+	.	gene_id "ENSMUSG00000104784.3"; transcript_id "ENSMUST00000334511.1"; gene_type "lncRNA"; gene_name "Gm42984"; transcript_type "lncRNA"; transcript_name "Gm42984-213"; exon_number 3; exon_id "ENSMUSE00001659397.1"; level 2; mgi_id "MGI:5663121"; tag "TAGENE"; havana_gene "OTTMUSG00000053814.1";
chr5	HAVANA	exon	44399380	44399507	0	+	.	gene_id "ENSMUSG00000104784.3"; transcript_id "ENSMUST00000334508.1"; gene_type "lncRNA"; gene_name "Gm42984"; transcript_type "lncRNA"; transcript_name "Gm42984-210"; exon_number 4; exon_id "ENSMUSE00001659404.1"; level 2; mgi_id "MGI:5663121"; tag "TAGENE"; havana_gene "OTTMUSG00000053814.1";
chr5	HAVANA	exon	44399380	44399507	0	+	.	gene_id "ENSMUSG00000104784.3"; transcript_id "ENSMUST00000334510.1"; gene_type "lncRNA"; gene_name "Gm42984"; transcript_type "lncRNA"; transcript_name "Gm42984-212"; exon_number 5; exon_id "ENSMUSE00001659404.1"; level 2; mgi_id "MGI:5663121"; tag "basic"; tag "TAGENE"; havana_gene "OTTMUSG00000053814.1";
chr5	HAVANA	exon	44399380	44399509	0	+	.	gene_id "ENSMUSG00000104784.3"; transcript_id "ENSMUST00000334507.1"; gene_type "lncRNA"; gene_name "Gm42984"; transcript_type "lncRNA"; transcript_name "Gm42984-209"; exon_number 3; exon_id "ENSMUSE00001659419.1"; level 2; mgi_id "MGI:5663121"; tag "TAGENE"; havana_gene "OTTMUSG00000053814.1";
chr5	HAVANA	exon	44399380	44399509	0	+	.	gene_id "ENSMUSG00000104784.3"; transcript_id "ENSMUST00000334509.1"; gene_type "lncRNA"; gene_name "Gm42984"; transcript_type "lncRNA"; transcript_name "Gm42984-211"; exon_number 4; exon_id "ENSMUSE00001659419.1"; level 2; mgi_id "MGI:5663121"; tag "basic"; tag "TAGENE"; havana_gene "OTTMUSG00000053814.1";
chr5	HAVANA	exon	44399380	44399511	0	+	.	gene_id "ENSMUSG00000104784.3"; transcript_id "ENSMUST00000334506.1"; gene_type "lncRNA"; gene_name "Gm42984"; transcript_type "lncRNA"; transcript_name "Gm42984-208"; exon_number 4; exon_id "ENSMUSE00001659422.1"; level 2; mgi_id "MGI:5663121"; tag "TAGENE"; havana_gene "OTTMUSG00000053814.1";
chr5	HAVANA	exon	44400471	44400750	0	+	.	gene_id "ENSMUSG00000104784.3"; transcript_id "ENSMUST00000334499.1"; gene_type "lncRNA"; gene_name "Gm42984"; transcript_type "lncRNA"; transcript_name "Gm42984-202"; exon_number 4; exon_id "ENSMUSE00001659420.1"; level 2; mgi_id "MGI:5663121"; tag "TAGENE"; havana_gene "OTTMUSG00000053814.1";
chr5	HAVANA	exon	44400471	44400762	0	+	.	gene_id "ENSMUSG00000104784.3"; transcript_id "ENSMUST00000334504.1"; gene_type "lncRNA"; gene_name "Gm42984"; transcript_type "lncRNA"; transcript_name "Gm42984-207"; exon_number 3; exon_id "ENSMUSE00001659413.1"; level 2; mgi_id "MGI:5663121"; tag "TAGENE"; havana_gene "OTTMUSG00000053814.1";
chr5	HAVANA	exon	44400471	44400894	0	+	.	gene_id "ENSMUSG00000104784.3"; transcript_id "ENSMUST00000195990.3"; gene_type "lncRNA"; gene_name "Gm42984"; transcript_type "lncRNA"; transcript_name "Gm42984-201"; exon_number 2; exon_id "ENSMUSE00001659428.1"; level 2; transcript_support_level "1"; mgi_id "MGI:5663121"; tag "basic"; tag "TAGENE"; havana_gene "OTTMUSG00000053814.1"; havana_transcript "OTTMUST00000133949.1";
chr5	HAVANA	exon	44400471	44400894	0	+	.	gene_id "ENSMUSG00000104784.3"; transcript_id "ENSMUST00000334502.1"; gene_type "lncRNA"; gene_name "Gm42984"; transcript_type "lncRNA"; transcript_name "Gm42984-205"; exon_number 3; exon_id "ENSMUSE00001659428.1"; level 2; mgi_id "MGI:5663121"; tag "TAGENE"; havana_gene "OTTMUSG00000053814.1";
chr5	HAVANA	exon	44400471	44400894	0	+	.	gene_id "ENSMUSG00000104784.3"; transcript_id "ENSMUST00000334503.1"; gene_type "lncRNA"; gene_name "Gm42984"; transcript_type "lncRNA"; transcript_name "Gm42984-206"; exon_number 4; exon_id "ENSMUSE00001659428.1"; level 2; mgi_id "MGI:5663121"; tag "TAGENE"; havana_gene "OTTMUSG00000053814.1";
chr5	HAVANA	exon	44400471	44400899	0	+	.	gene_id "ENSMUSG00000104784.3"; transcript_id "ENSMUST00000334501.1"; gene_type "lncRNA"; gene_name "Gm42984"; transcript_type "lncRNA"; transcript_name "Gm42984-204"; exon_number 2; exon_id "ENSMUSE00001659423.1"; level 2; mgi_id "MGI:5663121"; tag "TAGENE"; havana_gene "OTTMUSG00000053814.1";
chr5	HAVANA	exon	44417198	44417254	0	+	.	gene_id "ENSMUSG00000136206.1"; transcript_id "ENSMUST00000334755.1"; gene_type "lncRNA"; gene_name "ENSMUSG00000136206"; transcript_type "lncRNA"; transcript_name "ENSMUST00000334755"; exon_number 1; exon_id "ENSMUSE00001659891.1"; level 2; tag "basic"; tag "Ensembl_canonical"; tag "GENCODE_Primary"; tag "TAGENE";
chr5	HAVANA	gene	44417198	44419558	0	+	.	gene_id "ENSMUSG00000136206.1"; gene_type "lncRNA"; gene_name "ENSMUSG00000136206"; level 2;
chr5	HAVANA	transcript	44417198	44419558	0	+	.	gene_id "ENSMUSG00000136206.1"; transcript_id "ENSMUST00000334755.1"; gene_type "lncRNA"; gene_name "ENSMUSG00000136206"; transcript_type "lncRNA"; transcript_name "ENSMUST00000334755"; level 2; tag "basic"; tag "Ensembl_canonical"; tag "GENCODE_Primary"; tag "TAGENE";
chr5	HAVANA	exon	44419138	44419558	0	+	.	gene_id "ENSMUSG00000136206.1"; transcript_id "ENSMUST00000334755.1"; gene_type "lncRNA"; gene_name "ENSMUSG00000136206"; transcript_type "lncRNA"; transcript_name "ENSMUST00000334755"; exon_number 2; exon_id "ENSMUSE00001659892.1"; level 2; tag "basic"; tag "Ensembl_canonical"; tag "GENCODE_Primary"; tag "TAGENE";
chr5	HAVANA	exon	44440262	44440444	0	+	.	gene_id "ENSMUSG00000104784.3"; transcript_id "ENSMUST00000334516.1"; gene_type "lncRNA"; gene_name "Gm42984"; transcript_type "lncRNA"; transcript_name "Gm42984-218"; exon_number 3; exon_id "ENSMUSE00001659421.1"; level 2; mgi_id "MGI:5663121"; tag "Ensembl_canonical"; tag "GENCODE_Primary"; tag "TAGENE"; havana_gene "OTTMUSG00000053814.1";
chr5	sragcm37_mid	exon	44463613	44463813	0.0167268609987319	+	.	gene_id "ENSMUSG00000124218.1"; transcript_id "ENSMUSG00000124218.1_tx_1"; exon_id "chr5_44463613_44463813_+"; exonnum "1"; txlen "1150";
chr5	sragcm37_mid	exon	44463613	44463813	0.00835240521800994	+	.	gene_id "ENSMUSG00000124218.1"; transcript_id "ENSMUSG00000124218.1_tx_15"; exon_id "chr5_44463613_44463813_+"; exonnum "1"; txlen "904";
chr5	sragcm37_mid	exon	44463613	44463813	0.006895957547827	+	.	gene_id "ENSMUSG00000124218.1"; transcript_id "ENSMUSG00000124218.1_tx_16"; exon_id "chr5_44463613_44463813_+"; exonnum "1"; txlen "709";
chr5	sragcm37_mid	exon	44463613	44463813	0.0152108222456758	+	.	gene_id "ENSMUSG00000124218.1"; transcript_id "ENSMUSG00000124218.1_tx_2"; exon_id "chr5_44463613_44463813_+"; exonnum "1"; txlen "525";
chr5	sragcm37_mid	exon	44463613	44463813	0.00268221441866091	+	.	gene_id "ENSMUSG00000124218.1"; transcript_id "ENSMUSG00000124218.1_tx_39"; exon_id "chr5_44463613_44463813_+"; exonnum "1"; txlen "667";
chr5	sragcm37_mid	exon	44463613	44463813	0.00268221441866091	+	.	gene_id "ENSMUSG00000124218.1"; transcript_id "ENSMUSG00000124218.1_tx_40"; exon_id "chr5_44463613_44463813_+"; exonnum "1"; txlen "1156";
chr5	sragcm37_mid	exon	44464318	44464503	0.00835240521800994	+	.	gene_id "ENSMUSG00000124218.1"; transcript_id "ENSMUSG00000124218.1_tx_15"; exon_id "chr5_44464318_44464503_+"; exonnum "2"; txlen "904";
chr5	sragcm37_mid	exon	44464318	44464503	0.006895957547827	+	.	gene_id "ENSMUSG00000124218.1"; transcript_id "ENSMUSG00000124218.1_tx_16"; exon_id "chr5_44464318_44464503_+"; exonnum "2"; txlen "709";
chr5	sragcm37_mid	exon	44464318	44464503	0.0152108222456758	+	.	gene_id "ENSMUSG00000124218.1"; transcript_id "ENSMUSG00000124218.1_tx_2"; exon_id "chr5_44464318_44464503_+"; exonnum "2"; txlen "525";
chr5	sragcm37_mid	exon	44464318	44464503	0.00268221441866091	+	.	gene_id "ENSMUSG00000124218.1"; transcript_id "ENSMUSG00000124218.1_tx_39"; exon_id "chr5_44464318_44464503_+"; exonnum "2"; txlen "667";
chr5	sragcm37_mid	exon	44464318	44464503	0.00268221441866091	+	.	gene_id "ENSMUSG00000124218.1"; transcript_id "ENSMUSG00000124218.1_tx_40"; exon_id "chr5_44464318_44464503_+"; exonnum "2"; txlen "1156";
chr5	sragcm37_es	exon	44466006	44466547	0.00494549149633595	+	.	gene_id "ENSMUSG00000124218.1"; transcript_id "ENSMUSG00000124218.1_tx_17"; exon_id "chr5_44466006_44466547_+"; exonnum "1"; txlen "680";
chr5	HAVANA	exon	44496607	44496994	0	+	.	gene_id "ENSMUSG00000124218.1"; transcript_id "ENSMUST00000262558.1"; gene_type "lncRNA"; gene_name "ENSMUSG00000124218"; transcript_type "lncRNA"; transcript_name "ENSMUST00000262558"; exon_number 1; exon_id "ENSMUSE00001521223.1"; level 2; tag "basic"; tag "Ensembl_canonical"; tag "GENCODE_Primary"; tag "TAGENE";
chr5	ENSEMBL_gcm37	exon	44496607	44496994	0.0117836522176689	+	.	gene_id "ENSMUSG00000124218.1"; transcript_id "ENSMUSG00000124218.1_tx_10"; exon_id "chr5_44496607_44496994_+"; exonnum "1"; txlen "1088";
chr5	ENSEMBL_gcm37	exon	44496607	44496994	0.00420844722059603	+	.	gene_id "ENSMUSG00000124218.1"; transcript_id "ENSMUSG00000124218.1_tx_18"; exon_id "chr5_44496607_44496994_+"; exonnum "1"; txlen "1699";
chr5	ENSEMBL_gcm37	exon	44496607	44496994	0.00420844722059603	+	.	gene_id "ENSMUSG00000124218.1"; transcript_id "ENSMUSG00000124218.1_tx_19"; exon_id "chr5_44496607_44496994_+"; exonnum "1"; txlen "1771";
chr5	ENSEMBL_gcm37	exon	44496607	44496994	0.00420844722059603	+	.	gene_id "ENSMUSG00000124218.1"; transcript_id "ENSMUSG00000124218.1_tx_22"; exon_id "chr5_44496607_44496994_+"; exonnum "1"; txlen "888";
chr5	ENSEMBL_gcm37	exon	44496607	44496994	0.00420844722059603	+	.	gene_id "ENSMUSG00000124218.1"; transcript_id "ENSMUSG00000124218.1_tx_23"; exon_id "chr5_44496607_44496994_+"; exonnum "1"; txlen "960";
chr5	ENSEMBL_gcm37	exon	44496607	44496994	0.00420844722059603	+	.	gene_id "ENSMUSG00000124218.1"; transcript_id "ENSMUSG00000124218.1_tx_24"; exon_id "chr5_44496607_44496994_+"; exonnum "1"; txlen "1787";
chr5	ENSEMBL_gcm37	exon	44496607	44496994	0.00420844722059603	+	.	gene_id "ENSMUSG00000124218.1"; transcript_id "ENSMUSG00000124218.1_tx_25"; exon_id "chr5_44496607_44496994_+"; exonnum "1"; txlen "1859";
chr5	ENSEMBL_gcm37	exon	44496607	44496994	0.00420844722059603	+	.	gene_id "ENSMUSG00000124218.1"; transcript_id "ENSMUSG00000124218.1_tx_26"; exon_id "chr5_44496607_44496994_+"; exonnum "1"; txlen "976";
chr5	ENSEMBL_gcm37	exon	44496607	44496994	0.00420844722059603	+	.	gene_id "ENSMUSG00000124218.1"; transcript_id "ENSMUSG00000124218.1_tx_27"; exon_id "chr5_44496607_44496994_+"; exonnum "1"; txlen "1048";
chr5	ENSEMBL_gcm37	exon	44496607	44496994	0.0119940745786987	+	.	gene_id "ENSMUSG00000124218.1"; transcript_id "ENSMUSG00000124218.1_tx_3"; exon_id "chr5_44496607_44496994_+"; exonnum "1"; txlen "1739";
chr5	ENSEMBL_gcm37	exon	44496607	44496994	0.00315633541544702	+	.	gene_id "ENSMUSG00000124218.1"; transcript_id "ENSMUSG00000124218.1_tx_30"; exon_id "chr5_44496607_44496994_+"; exonnum "1"; txlen "1920";
chr5	ENSEMBL_gcm37	exon	44496607	44496994	0.00315633541544702	+	.	gene_id "ENSMUSG00000124218.1"; transcript_id "ENSMUSG00000124218.1_tx_31"; exon_id "chr5_44496607_44496994_+"; exonnum "1"; txlen "1992";
chr5	ENSEMBL_gcm37	exon	44496607	44496994	0.00315633541544702	+	.	gene_id "ENSMUSG00000124218.1"; transcript_id "ENSMUSG00000124218.1_tx_32"; exon_id "chr5_44496607_44496994_+"; exonnum "1"; txlen "1880";
chr5	ENSEMBL_gcm37	exon	44496607	44496994	0.00315633541544702	+	.	gene_id "ENSMUSG00000124218.1"; transcript_id "ENSMUSG00000124218.1_tx_33"; exon_id "chr5_44496607_44496994_+"; exonnum "1"; txlen "1952";
chr5	ENSEMBL_gcm37	exon	44496607	44496994	0.00315633541544702	+	.	gene_id "ENSMUSG00000124218.1"; transcript_id "ENSMUSG00000124218.1_tx_34"; exon_id "chr5_44496607_44496994_+"; exonnum "1"; txlen "1109";
chr5	ENSEMBL_gcm37	exon	44496607	44496994	0.00315633541544702	+	.	gene_id "ENSMUSG00000124218.1"; transcript_id "ENSMUSG00000124218.1_tx_35"; exon_id "chr5_44496607_44496994_+"; exonnum "1"; txlen "1181";
chr5	ENSEMBL_gcm37	exon	44496607	44496994	0.00315633541544702	+	.	gene_id "ENSMUSG00000124218.1"; transcript_id "ENSMUSG00000124218.1_tx_36"; exon_id "chr5_44496607_44496994_+"; exonnum "1"; txlen "1069";
chr5	ENSEMBL_gcm37	exon	44496607	44496994	0.00315633541544702	+	.	gene_id "ENSMUSG00000124218.1"; transcript_id "ENSMUSG00000124218.1_tx_37"; exon_id "chr5_44496607_44496994_+"; exonnum "1"; txlen "1141";
chr5	ENSEMBL_gcm37	exon	44496607	44496994	0.0119940745786987	+	.	gene_id "ENSMUSG00000124218.1"; transcript_id "ENSMUSG00000124218.1_tx_4"; exon_id "chr5_44496607_44496994_+"; exonnum "1"; txlen "928";
chr5	ENSEMBL_gcm37	exon	44496607	44496994	0.00252506833235762	+	.	gene_id "ENSMUSG00000124218.1"; transcript_id "ENSMUSG00000124218.1_tx_41"; exon_id "chr5_44496607_44496994_+"; exonnum "1"; txlen "2043";
chr5	ENSEMBL_gcm37	exon	44496607	44496994	0.00252506833235762	+	.	gene_id "ENSMUSG00000124218.1"; transcript_id "ENSMUSG00000124218.1_tx_42"; exon_id "chr5_44496607_44496994_+"; exonnum "1"; txlen "2115";
chr5	ENSEMBL_gcm37	exon	44496607	44496994	0.00252506833235762	+	.	gene_id "ENSMUSG00000124218.1"; transcript_id "ENSMUSG00000124218.1_tx_43"; exon_id "chr5_44496607_44496994_+"; exonnum "1"; txlen "1950";
chr5	ENSEMBL_gcm37	exon	44496607	44496994	0.00252506833235762	+	.	gene_id "ENSMUSG00000124218.1"; transcript_id "ENSMUSG00000124218.1_tx_44"; exon_id "chr5_44496607_44496994_+"; exonnum "1"; txlen "2022";
chr5	ENSEMBL_gcm37	exon	44496607	44496994	0.00252506833235762	+	.	gene_id "ENSMUSG00000124218.1"; transcript_id "ENSMUSG00000124218.1_tx_45"; exon_id "chr5_44496607_44496994_+"; exonnum "1"; txlen "1139";
chr5	ENSEMBL_gcm37	exon	44496607	44496994	0.00252506833235762	+	.	gene_id "ENSMUSG00000124218.1"; transcript_id "ENSMUSG00000124218.1_tx_46"; exon_id "chr5_44496607_44496994_+"; exonnum "1"; txlen "1211";
chr5	ENSEMBL_gcm37	exon	44496607	44496994	0.00252506833235762	+	.	gene_id "ENSMUSG00000124218.1"; transcript_id "ENSMUSG00000124218.1_tx_47"; exon_id "chr5_44496607_44496994_+"; exonnum "1"; txlen "1232";
chr5	ENSEMBL_gcm37	exon	44496607	44496994	0.00252506833235762	+	.	gene_id "ENSMUSG00000124218.1"; transcript_id "ENSMUSG00000124218.1_tx_48"; exon_id "chr5_44496607_44496994_+"; exonnum "1"; txlen "1304";
chr5	ENSEMBL_gcm37	exon	44496607	44496994	0.00252506833235762	+	.	gene_id "ENSMUSG00000124218.1"; transcript_id "ENSMUSG00000124218.1_tx_49"; exon_id "chr5_44496607_44496994_+"; exonnum "1"; txlen "1910";
chr5	ENSEMBL_gcm37	exon	44496607	44496994	0.0119940745786987	+	.	gene_id "ENSMUSG00000124218.1"; transcript_id "ENSMUSG00000124218.1_tx_5"; exon_id "chr5_44496607_44496994_+"; exonnum "1"; txlen "1827";
chr5	ENSEMBL_gcm37	exon	44496607	44496994	0.00252506833235762	+	.	gene_id "ENSMUSG00000124218.1"; transcript_id "ENSMUSG00000124218.1_tx_50"; exon_id "chr5_44496607_44496994_+"; exonnum "1"; txlen "1982";
chr5	ENSEMBL_gcm37	exon	44496607	44496994	0.00252506833235762	+	.	gene_id "ENSMUSG00000124218.1"; transcript_id "ENSMUSG00000124218.1_tx_51"; exon_id "chr5_44496607_44496994_+"; exonnum "1"; txlen "2003";
chr5	ENSEMBL_gcm37	exon	44496607	44496994	0.00252506833235762	+	.	gene_id "ENSMUSG00000124218.1"; transcript_id "ENSMUSG00000124218.1_tx_52"; exon_id "chr5_44496607_44496994_+"; exonnum "1"; txlen "1099";
chr5	ENSEMBL_gcm37	exon	44496607	44496994	0.00252506833235762	+	.	gene_id "ENSMUSG00000124218.1"; transcript_id "ENSMUSG00000124218.1_tx_53"; exon_id "chr5_44496607_44496994_+"; exonnum "1"; txlen "2075";
chr5	ENSEMBL_gcm37	exon	44496607	44496994	0.00252506833235762	+	.	gene_id "ENSMUSG00000124218.1"; transcript_id "ENSMUSG00000124218.1_tx_54"; exon_id "chr5_44496607_44496994_+"; exonnum "1"; txlen "1171";
chr5	ENSEMBL_gcm37	exon	44496607	44496994	0.00252506833235762	+	.	gene_id "ENSMUSG00000124218.1"; transcript_id "ENSMUSG00000124218.1_tx_55"; exon_id "chr5_44496607_44496994_+"; exonnum "1"; txlen "1192";
chr5	ENSEMBL_gcm37	exon	44496607	44496994	0.0119940745786987	+	.	gene_id "ENSMUSG00000124218.1"; transcript_id "ENSMUSG00000124218.1_tx_6"; exon_id "chr5_44496607_44496994_+"; exonnum "1"; txlen "1016";
chr5	ENSEMBL_gcm37	exon	44496607	44496994	0.0117836522176689	+	.	gene_id "ENSMUSG00000124218.1"; transcript_id "ENSMUSG00000124218.1_tx_7"; exon_id "chr5_44496607_44496994_+"; exonnum "1"; txlen "1811";
chr5	ENSEMBL_gcm37	exon	44496607	44496994	0.0117836522176689	+	.	gene_id "ENSMUSG00000124218.1"; transcript_id "ENSMUSG00000124218.1_tx_8"; exon_id "chr5_44496607_44496994_+"; exonnum "1"; txlen "1000";
chr5	ENSEMBL_gcm37	exon	44496607	44496994	0.0117836522176689	+	.	gene_id "ENSMUSG00000124218.1"; transcript_id "ENSMUSG00000124218.1_tx_9"; exon_id "chr5_44496607_44496994_+"; exonnum "1"; txlen "1899";
chr5	HAVANA	gene	44496607	44511899	0	+	.	gene_id "ENSMUSG00000124218.1"; gene_type "lncRNA"; gene_name "ENSMUSG00000124218"; level 2;
chr5	HAVANA	transcript	44496607	44511899	0	+	.	gene_id "ENSMUSG00000124218.1"; transcript_id "ENSMUST00000262558.1"; gene_type "lncRNA"; gene_name "ENSMUSG00000124218"; transcript_type "lncRNA"; transcript_name "ENSMUST00000262558"; level 2; tag "basic"; tag "Ensembl_canonical"; tag "GENCODE_Primary"; tag "TAGENE";
chr5	sragcm37_mid	exon	44498380	44498502	0.00252506833235762	+	.	gene_id "ENSMUSG00000124218.1"; transcript_id "ENSMUSG00000124218.1_tx_41"; exon_id "chr5_44498380_44498502_+"; exonnum "2"; txlen "2043";
chr5	sragcm37_mid	exon	44498380	44498502	0.00252506833235762	+	.	gene_id "ENSMUSG00000124218.1"; transcript_id "ENSMUSG00000124218.1_tx_42"; exon_id "chr5_44498380_44498502_+"; exonnum "2"; txlen "2115";
chr5	sragcm37_mid	exon	44498380	44498502	0.00252506833235762	+	.	gene_id "ENSMUSG00000124218.1"; transcript_id "ENSMUSG00000124218.1_tx_43"; exon_id "chr5_44498380_44498502_+"; exonnum "2"; txlen "1950";
chr5	sragcm37_mid	exon	44498380	44498502	0.00252506833235762	+	.	gene_id "ENSMUSG00000124218.1"; transcript_id "ENSMUSG00000124218.1_tx_44"; exon_id "chr5_44498380_44498502_+"; exonnum "2"; txlen "2022";
chr5	sragcm37_mid	exon	44498380	44498502	0.00252506833235762	+	.	gene_id "ENSMUSG00000124218.1"; transcript_id "ENSMUSG00000124218.1_tx_45"; exon_id "chr5_44498380_44498502_+"; exonnum "2"; txlen "1139";
chr5	sragcm37_mid	exon	44498380	44498502	0.00252506833235762	+	.	gene_id "ENSMUSG00000124218.1"; transcript_id "ENSMUSG00000124218.1_tx_46"; exon_id "chr5_44498380_44498502_+"; exonnum "2"; txlen "1211";
chr5	sragcm37_mid	exon	44498380	44498502	0.00252506833235762	+	.	gene_id "ENSMUSG00000124218.1"; transcript_id "ENSMUSG00000124218.1_tx_47"; exon_id "chr5_44498380_44498502_+"; exonnum "2"; txlen "1232";
chr5	sragcm37_mid	exon	44498380	44498502	0.00252506833235762	+	.	gene_id "ENSMUSG00000124218.1"; transcript_id "ENSMUSG00000124218.1_tx_48"; exon_id "chr5_44498380_44498502_+"; exonnum "2"; txlen "1304";
chr5	sragcm37_mid	exon	44498380	44498502	0.00252506833235762	+	.	gene_id "ENSMUSG00000124218.1"; transcript_id "ENSMUSG00000124218.1_tx_49"; exon_id "chr5_44498380_44498502_+"; exonnum "2"; txlen "1910";
chr5	sragcm37_mid	exon	44498380	44498502	0.00252506833235762	+	.	gene_id "ENSMUSG00000124218.1"; transcript_id "ENSMUSG00000124218.1_tx_50"; exon_id "chr5_44498380_44498502_+"; exonnum "2"; txlen "1982";
chr5	sragcm37_mid	exon	44498380	44498502	0.00252506833235762	+	.	gene_id "ENSMUSG00000124218.1"; transcript_id "ENSMUSG00000124218.1_tx_51"; exon_id "chr5_44498380_44498502_+"; exonnum "2"; txlen "2003";
chr5	sragcm37_mid	exon	44498380	44498502	0.00252506833235762	+	.	gene_id "ENSMUSG00000124218.1"; transcript_id "ENSMUSG00000124218.1_tx_52"; exon_id "chr5_44498380_44498502_+"; exonnum "2"; txlen "1099";
chr5	sragcm37_mid	exon	44498380	44498502	0.00252506833235762	+	.	gene_id "ENSMUSG00000124218.1"; transcript_id "ENSMUSG00000124218.1_tx_53"; exon_id "chr5_44498380_44498502_+"; exonnum "2"; txlen "2075";
chr5	sragcm37_mid	exon	44498380	44498502	0.00252506833235762	+	.	gene_id "ENSMUSG00000124218.1"; transcript_id "ENSMUSG00000124218.1_tx_54"; exon_id "chr5_44498380_44498502_+"; exonnum "2"; txlen "1171";
chr5	sragcm37_mid	exon	44498380	44498502	0.00252506833235762	+	.	gene_id "ENSMUSG00000124218.1"; transcript_id "ENSMUSG00000124218.1_tx_55"; exon_id "chr5_44498380_44498502_+"; exonnum "2"; txlen "1192";
chr5	sragcm37_mid	exon	44503166	44503253	0.0117836522176689	+	.	gene_id "ENSMUSG00000124218.1"; transcript_id "ENSMUSG00000124218.1_tx_10"; exon_id "chr5_44503166_44503253_+"; exonnum "2"; txlen "1088";
chr5	sragcm37_mid	exon	44503166	44503253	0.00420844722059603	+	.	gene_id "ENSMUSG00000124218.1"; transcript_id "ENSMUSG00000124218.1_tx_24"; exon_id "chr5_44503166_44503253_+"; exonnum "2"; txlen "1787";
chr5	sragcm37_mid	exon	44503166	44503253	0.00420844722059603	+	.	gene_id "ENSMUSG00000124218.1"; transcript_id "ENSMUSG00000124218.1_tx_25"; exon_id "chr5_44503166_44503253_+"; exonnum "2"; txlen "1859";
chr5	sragcm37_mid	exon	44503166	44503253	0.00420844722059603	+	.	gene_id "ENSMUSG00000124218.1"; transcript_id "ENSMUSG00000124218.1_tx_26"; exon_id "chr5_44503166_44503253_+"; exonnum "2"; txlen "976";
chr5	sragcm37_mid	exon	44503166	44503253	0.00420844722059603	+	.	gene_id "ENSMUSG00000124218.1"; transcript_id "ENSMUSG00000124218.1_tx_27"; exon_id "chr5_44503166_44503253_+"; exonnum "2"; txlen "1048";
chr5	sragcm37_mid	exon	44503166	44503253	0.00315633541544702	+	.	gene_id "ENSMUSG00000124218.1"; transcript_id "ENSMUSG00000124218.1_tx_30"; exon_id "chr5_44503166_44503253_+"; exonnum "2"; txlen "1920";
chr5	sragcm37_mid	exon	44503166	44503253	0.00315633541544702	+	.	gene_id "ENSMUSG00000124218.1"; transcript_id "ENSMUSG00000124218.1_tx_31"; exon_id "chr5_44503166_44503253_+"; exonnum "2"; txlen "1992";
chr5	sragcm37_mid	exon	44503166	44503253	0.00315633541544702	+	.	gene_id "ENSMUSG00000124218.1"; transcript_id "ENSMUSG00000124218.1_tx_32"; exon_id "chr5_44503166_44503253_+"; exonnum "2"; txlen "1880";
chr5	sragcm37_mid	exon	44503166	44503253	0.00315633541544702	+	.	gene_id "ENSMUSG00000124218.1"; transcript_id "ENSMUSG00000124218.1_tx_33"; exon_id "chr5_44503166_44503253_+"; exonnum "2"; txlen "1952";
chr5	sragcm37_mid	exon	44503166	44503253	0.00315633541544702	+	.	gene_id "ENSMUSG00000124218.1"; transcript_id "ENSMUSG00000124218.1_tx_34"; exon_id "chr5_44503166_44503253_+"; exonnum "2"; txlen "1109";
chr5	sragcm37_mid	exon	44503166	44503253	0.00315633541544702	+	.	gene_id "ENSMUSG00000124218.1"; transcript_id "ENSMUSG00000124218.1_tx_35"; exon_id "chr5_44503166_44503253_+"; exonnum "2"; txlen "1181";
chr5	sragcm37_mid	exon	44503166	44503253	0.00315633541544702	+	.	gene_id "ENSMUSG00000124218.1"; transcript_id "ENSMUSG00000124218.1_tx_36"; exon_id "chr5_44503166_44503253_+"; exonnum "2"; txlen "1069";
chr5	sragcm37_mid	exon	44503166	44503253	0.00315633541544702	+	.	gene_id "ENSMUSG00000124218.1"; transcript_id "ENSMUSG00000124218.1_tx_37"; exon_id "chr5_44503166_44503253_+"; exonnum "2"; txlen "1141";
chr5	sragcm37_mid	exon	44503166	44503253	0.00252506833235762	+	.	gene_id "ENSMUSG00000124218.1"; transcript_id "ENSMUSG00000124218.1_tx_41"; exon_id "chr5_44503166_44503253_+"; exonnum "3"; txlen "2043";
chr5	sragcm37_mid	exon	44503166	44503253	0.00252506833235762	+	.	gene_id "ENSMUSG00000124218.1"; transcript_id "ENSMUSG00000124218.1_tx_42"; exon_id "chr5_44503166_44503253_+"; exonnum "3"; txlen "2115";
chr5	sragcm37_mid	exon	44503166	44503253	0.00252506833235762	+	.	gene_id "ENSMUSG00000124218.1"; transcript_id "ENSMUSG00000124218.1_tx_43"; exon_id "chr5_44503166_44503253_+"; exonnum "3"; txlen "1950";
chr5	sragcm37_mid	exon	44503166	44503253	0.00252506833235762	+	.	gene_id "ENSMUSG00000124218.1"; transcript_id "ENSMUSG00000124218.1_tx_44"; exon_id "chr5_44503166_44503253_+"; exonnum "3"; txlen "2022";
chr5	sragcm37_mid	exon	44503166	44503253	0.00252506833235762	+	.	gene_id "ENSMUSG00000124218.1"; transcript_id "ENSMUSG00000124218.1_tx_45"; exon_id "chr5_44503166_44503253_+"; exonnum "3"; txlen "1139";
chr5	sragcm37_mid	exon	44503166	44503253	0.00252506833235762	+	.	gene_id "ENSMUSG00000124218.1"; transcript_id "ENSMUSG00000124218.1_tx_46"; exon_id "chr5_44503166_44503253_+"; exonnum "3"; txlen "1211";
chr5	sragcm37_mid	exon	44503166	44503253	0.00252506833235762	+	.	gene_id "ENSMUSG00000124218.1"; transcript_id "ENSMUSG00000124218.1_tx_47"; exon_id "chr5_44503166_44503253_+"; exonnum "3"; txlen "1232";
chr5	sragcm37_mid	exon	44503166	44503253	0.00252506833235762	+	.	gene_id "ENSMUSG00000124218.1"; transcript_id "ENSMUSG00000124218.1_tx_48"; exon_id "chr5_44503166_44503253_+"; exonnum "3"; txlen "1304";
chr5	sragcm37_mid	exon	44503166	44503253	0.00252506833235762	+	.	gene_id "ENSMUSG00000124218.1"; transcript_id "ENSMUSG00000124218.1_tx_49"; exon_id "chr5_44503166_44503253_+"; exonnum "3"; txlen "1910";
chr5	sragcm37_mid	exon	44503166	44503253	0.0119940745786987	+	.	gene_id "ENSMUSG00000124218.1"; transcript_id "ENSMUSG00000124218.1_tx_5"; exon_id "chr5_44503166_44503253_+"; exonnum "2"; txlen "1827";
chr5	sragcm37_mid	exon	44503166	44503253	0.00252506833235762	+	.	gene_id "ENSMUSG00000124218.1"; transcript_id "ENSMUSG00000124218.1_tx_50"; exon_id "chr5_44503166_44503253_+"; exonnum "3"; txlen "1982";
chr5	sragcm37_mid	exon	44503166	44503253	0.00252506833235762	+	.	gene_id "ENSMUSG00000124218.1"; transcript_id "ENSMUSG00000124218.1_tx_51"; exon_id "chr5_44503166_44503253_+"; exonnum "3"; txlen "2003";
chr5	sragcm37_mid	exon	44503166	44503253	0.00252506833235762	+	.	gene_id "ENSMUSG00000124218.1"; transcript_id "ENSMUSG00000124218.1_tx_52"; exon_id "chr5_44503166_44503253_+"; exonnum "3"; txlen "1099";
chr5	sragcm37_mid	exon	44503166	44503253	0.00252506833235762	+	.	gene_id "ENSMUSG00000124218.1"; transcript_id "ENSMUSG00000124218.1_tx_53"; exon_id "chr5_44503166_44503253_+"; exonnum "3"; txlen "2075";
chr5	sragcm37_mid	exon	44503166	44503253	0.00252506833235762	+	.	gene_id "ENSMUSG00000124218.1"; transcript_id "ENSMUSG00000124218.1_tx_54"; exon_id "chr5_44503166_44503253_+"; exonnum "3"; txlen "1171";
chr5	sragcm37_mid	exon	44503166	44503253	0.00252506833235762	+	.	gene_id "ENSMUSG00000124218.1"; transcript_id "ENSMUSG00000124218.1_tx_55"; exon_id "chr5_44503166_44503253_+"; exonnum "3"; txlen "1192";
chr5	sragcm37_mid	exon	44503166	44503253	0.0119940745786987	+	.	gene_id "ENSMUSG00000124218.1"; transcript_id "ENSMUSG00000124218.1_tx_6"; exon_id "chr5_44503166_44503253_+"; exonnum "2"; txlen "1016";
chr5	sragcm37_mid	exon	44503166	44503253	0.0117836522176689	+	.	gene_id "ENSMUSG00000124218.1"; transcript_id "ENSMUSG00000124218.1_tx_9"; exon_id "chr5_44503166_44503253_+"; exonnum "2"; txlen "1899";
chr5	sragcm37_es	exon	44507718	44507903	0.0105211180514901	+	.	gene_id "ENSMUSG00000124218.1"; transcript_id "ENSMUSG00000124218.1_tx_11"; exon_id "chr5_44507718_44507903_+"; exonnum "1"; txlen "1630";
chr5	sragcm37_es	exon	44507718	44507903	0.0105211180514901	+	.	gene_id "ENSMUSG00000124218.1"; transcript_id "ENSMUSG00000124218.1_tx_12"; exon_id "chr5_44507718_44507903_+"; exonnum "1"; txlen "1702";
chr5	sragcm37_es	exon	44507718	44507903	0.0105211180514901	+	.	gene_id "ENSMUSG00000124218.1"; transcript_id "ENSMUSG00000124218.1_tx_13"; exon_id "chr5_44507718_44507903_+"; exonnum "1"; txlen "819";
chr5	sragcm37_es	exon	44507718	44507903	0.0105211180514901	+	.	gene_id "ENSMUSG00000124218.1"; transcript_id "ENSMUSG00000124218.1_tx_14"; exon_id "chr5_44507718_44507903_+"; exonnum "1"; txlen "891";
chr5	sragcm37_es	exon	44507718	44507903	0.00420844722059603	+	.	gene_id "ENSMUSG00000124218.1"; transcript_id "ENSMUSG00000124218.1_tx_20"; exon_id "chr5_44507718_44507903_+"; exonnum "1"; txlen "1590";
chr5	sragcm37_es	exon	44507718	44507903	0.00420844722059603	+	.	gene_id "ENSMUSG00000124218.1"; transcript_id "ENSMUSG00000124218.1_tx_21"; exon_id "chr5_44507718_44507903_+"; exonnum "1"; txlen "1662";
chr5	sragcm37_es	exon	44507718	44507903	0.00420844722059603	+	.	gene_id "ENSMUSG00000124218.1"; transcript_id "ENSMUSG00000124218.1_tx_28"; exon_id "chr5_44507718_44507903_+"; exonnum "1"; txlen "779";
chr5	sragcm37_es	exon	44507718	44507903	0.00420844722059603	+	.	gene_id "ENSMUSG00000124218.1"; transcript_id "ENSMUSG00000124218.1_tx_29"; exon_id "chr5_44507718_44507903_+"; exonnum "1"; txlen "851";
chr5	sragcm37_mid	exon	44508121	44508213	0.0105211180514901	+	.	gene_id "ENSMUSG00000124218.1"; transcript_id "ENSMUSG00000124218.1_tx_11"; exon_id "chr5_44508121_44508213_+"; exonnum "2"; txlen "1630";
chr5	sragcm37_mid	exon	44508121	44508213	0.0105211180514901	+	.	gene_id "ENSMUSG00000124218.1"; transcript_id "ENSMUSG00000124218.1_tx_12"; exon_id "chr5_44508121_44508213_+"; exonnum "2"; txlen "1702";
chr5	sragcm37_mid	exon	44508121	44508213	0.0105211180514901	+	.	gene_id "ENSMUSG00000124218.1"; transcript_id "ENSMUSG00000124218.1_tx_13"; exon_id "chr5_44508121_44508213_+"; exonnum "2"; txlen "819";
chr5	sragcm37_mid	exon	44508121	44508213	0.0105211180514901	+	.	gene_id "ENSMUSG00000124218.1"; transcript_id "ENSMUSG00000124218.1_tx_14"; exon_id "chr5_44508121_44508213_+"; exonnum "2"; txlen "891";
chr5	sragcm37_mid	exon	44508121	44508213	0.00420844722059603	+	.	gene_id "ENSMUSG00000124218.1"; transcript_id "ENSMUSG00000124218.1_tx_20"; exon_id "chr5_44508121_44508213_+"; exonnum "2"; txlen "1590";
chr5	sragcm37_mid	exon	44508121	44508213	0.00420844722059603	+	.	gene_id "ENSMUSG00000124218.1"; transcript_id "ENSMUSG00000124218.1_tx_21"; exon_id "chr5_44508121_44508213_+"; exonnum "2"; txlen "1662";
chr5	sragcm37_mid	exon	44508121	44508213	0.00420844722059603	+	.	gene_id "ENSMUSG00000124218.1"; transcript_id "ENSMUSG00000124218.1_tx_28"; exon_id "chr5_44508121_44508213_+"; exonnum "2"; txlen "779";
chr5	sragcm37_mid	exon	44508121	44508213	0.00420844722059603	+	.	gene_id "ENSMUSG00000124218.1"; transcript_id "ENSMUSG00000124218.1_tx_29"; exon_id "chr5_44508121_44508213_+"; exonnum "2"; txlen "851";
chr5	sragcm37_mid	exon	44508121	44508213	0.00315633541544702	+	.	gene_id "ENSMUSG00000124218.1"; transcript_id "ENSMUSG00000124218.1_tx_30"; exon_id "chr5_44508121_44508213_+"; exonnum "3"; txlen "1920";
chr5	sragcm37_mid	exon	44508121	44508213	0.00315633541544702	+	.	gene_id "ENSMUSG00000124218.1"; transcript_id "ENSMUSG00000124218.1_tx_31"; exon_id "chr5_44508121_44508213_+"; exonnum "3"; txlen "1992";
chr5	sragcm37_mid	exon	44508121	44508213	0.00315633541544702	+	.	gene_id "ENSMUSG00000124218.1"; transcript_id "ENSMUSG00000124218.1_tx_32"; exon_id "chr5_44508121_44508213_+"; exonnum "3"; txlen "1880";
chr5	sragcm37_mid	exon	44508121	44508213	0.00315633541544702	+	.	gene_id "ENSMUSG00000124218.1"; transcript_id "ENSMUSG00000124218.1_tx_33"; exon_id "chr5_44508121_44508213_+"; exonnum "3"; txlen "1952";
chr5	sragcm37_mid	exon	44508121	44508213	0.00315633541544702	+	.	gene_id "ENSMUSG00000124218.1"; transcript_id "ENSMUSG00000124218.1_tx_34"; exon_id "chr5_44508121_44508213_+"; exonnum "3"; txlen "1109";
chr5	sragcm37_mid	exon	44508121	44508213	0.00315633541544702	+	.	gene_id "ENSMUSG00000124218.1"; transcript_id "ENSMUSG00000124218.1_tx_35"; exon_id "chr5_44508121_44508213_+"; exonnum "3"; txlen "1181";
chr5	sragcm37_mid	exon	44508121	44508213	0.00315633541544702	+	.	gene_id "ENSMUSG00000124218.1"; transcript_id "ENSMUSG00000124218.1_tx_36"; exon_id "chr5_44508121_44508213_+"; exonnum "3"; txlen "1069";
chr5	sragcm37_mid	exon	44508121	44508213	0.00315633541544702	+	.	gene_id "ENSMUSG00000124218.1"; transcript_id "ENSMUSG00000124218.1_tx_37"; exon_id "chr5_44508121_44508213_+"; exonnum "3"; txlen "1141";
chr5	sragcm37_mid	exon	44508121	44508213	0.00252506833235762	+	.	gene_id "ENSMUSG00000124218.1"; transcript_id "ENSMUSG00000124218.1_tx_41"; exon_id "chr5_44508121_44508213_+"; exonnum "4"; txlen "2043";
chr5	sragcm37_mid	exon	44508121	44508213	0.00252506833235762	+	.	gene_id "ENSMUSG00000124218.1"; transcript_id "ENSMUSG00000124218.1_tx_42"; exon_id "chr5_44508121_44508213_+"; exonnum "4"; txlen "2115";
chr5	sragcm37_mid	exon	44508121	44508213	0.00252506833235762	+	.	gene_id "ENSMUSG00000124218.1"; transcript_id "ENSMUSG00000124218.1_tx_47"; exon_id "chr5_44508121_44508213_+"; exonnum "4"; txlen "1232";
chr5	sragcm37_mid	exon	44508121	44508213	0.00252506833235762	+	.	gene_id "ENSMUSG00000124218.1"; transcript_id "ENSMUSG00000124218.1_tx_48"; exon_id "chr5_44508121_44508213_+"; exonnum "4"; txlen "1304";
chr5	sragcm37_mid	exon	44508121	44508213	0.00252506833235762	+	.	gene_id "ENSMUSG00000124218.1"; transcript_id "ENSMUSG00000124218.1_tx_51"; exon_id "chr5_44508121_44508213_+"; exonnum "4"; txlen "2003";
chr5	sragcm37_mid	exon	44508121	44508213	0.00252506833235762	+	.	gene_id "ENSMUSG00000124218.1"; transcript_id "ENSMUSG00000124218.1_tx_53"; exon_id "chr5_44508121_44508213_+"; exonnum "4"; txlen "2075";
chr5	sragcm37_mid	exon	44508121	44508213	0.00252506833235762	+	.	gene_id "ENSMUSG00000124218.1"; transcript_id "ENSMUSG00000124218.1_tx_55"; exon_id "chr5_44508121_44508213_+"; exonnum "4"; txlen "1192";
chr5	HAVANA	exon	44508349	44508448	0	+	.	gene_id "ENSMUSG00000124218.1"; transcript_id "ENSMUST00000262558.1"; gene_type "lncRNA"; gene_name "ENSMUSG00000124218"; transcript_type "lncRNA"; transcript_name "ENSMUST00000262558"; exon_number 2; exon_id "ENSMUSE00001521224.1"; level 2; tag "basic"; tag "Ensembl_canonical"; tag "GENCODE_Primary"; tag "TAGENE";
chr5	ENSEMBL_gcm37	exon	44508349	44508448	0.0167268609987319	+	.	gene_id "ENSMUSG00000124218.1"; transcript_id "ENSMUSG00000124218.1_tx_1"; exon_id "chr5_44508349_44508448_+"; exonnum "2"; txlen "1150";
chr5	ENSEMBL_gcm37	exon	44508349	44508448	0.0117836522176689	+	.	gene_id "ENSMUSG00000124218.1"; transcript_id "ENSMUSG00000124218.1_tx_10"; exon_id "chr5_44508349_44508448_+"; exonnum "3"; txlen "1088";
chr5	ENSEMBL_gcm37	exon	44508349	44508448	0.0105211180514901	+	.	gene_id "ENSMUSG00000124218.1"; transcript_id "ENSMUSG00000124218.1_tx_11"; exon_id "chr5_44508349_44508448_+"; exonnum "3"; txlen "1630";
chr5	ENSEMBL_gcm37	exon	44508349	44508448	0.0105211180514901	+	.	gene_id "ENSMUSG00000124218.1"; transcript_id "ENSMUSG00000124218.1_tx_12"; exon_id "chr5_44508349_44508448_+"; exonnum "3"; txlen "1702";
chr5	ENSEMBL_gcm37	exon	44508349	44508448	0.0105211180514901	+	.	gene_id "ENSMUSG00000124218.1"; transcript_id "ENSMUSG00000124218.1_tx_13"; exon_id "chr5_44508349_44508448_+"; exonnum "3"; txlen "819";
chr5	ENSEMBL_gcm37	exon	44508349	44508448	0.0105211180514901	+	.	gene_id "ENSMUSG00000124218.1"; transcript_id "ENSMUSG00000124218.1_tx_14"; exon_id "chr5_44508349_44508448_+"; exonnum "3"; txlen "891";
chr5	ENSEMBL_gcm37	exon	44508349	44508448	0.00835240521800994	+	.	gene_id "ENSMUSG00000124218.1"; transcript_id "ENSMUSG00000124218.1_tx_15"; exon_id "chr5_44508349_44508448_+"; exonnum "3"; txlen "904";
chr5	ENSEMBL_gcm37	exon	44508349	44508448	0.006895957547827	+	.	gene_id "ENSMUSG00000124218.1"; transcript_id "ENSMUSG00000124218.1_tx_16"; exon_id "chr5_44508349_44508448_+"; exonnum "3"; txlen "709";
chr5	ENSEMBL_gcm37	exon	44508349	44508448	0.00494549149633595	+	.	gene_id "ENSMUSG00000124218.1"; transcript_id "ENSMUSG00000124218.1_tx_17"; exon_id "chr5_44508349_44508448_+"; exonnum "2"; txlen "680";
chr5	ENSEMBL_gcm37	exon	44508349	44508448	0.00420844722059603	+	.	gene_id "ENSMUSG00000124218.1"; transcript_id "ENSMUSG00000124218.1_tx_18"; exon_id "chr5_44508349_44508448_+"; exonnum "2"; txlen "1699";
chr5	ENSEMBL_gcm37	exon	44508349	44508448	0.00420844722059603	+	.	gene_id "ENSMUSG00000124218.1"; transcript_id "ENSMUSG00000124218.1_tx_19"; exon_id "chr5_44508349_44508448_+"; exonnum "2"; txlen "1771";
chr5	ENSEMBL_gcm37	exon	44508349	44508448	0.0152108222456758	+	.	gene_id "ENSMUSG00000124218.1"; transcript_id "ENSMUSG00000124218.1_tx_2"; exon_id "chr5_44508349_44508448_+"; exonnum "3"; txlen "525";
chr5	ENSEMBL_gcm37	exon	44508349	44508448	0.00420844722059603	+	.	gene_id "ENSMUSG00000124218.1"; transcript_id "ENSMUSG00000124218.1_tx_20"; exon_id "chr5_44508349_44508448_+"; exonnum "3"; txlen "1590";
chr5	ENSEMBL_gcm37	exon	44508349	44508448	0.00420844722059603	+	.	gene_id "ENSMUSG00000124218.1"; transcript_id "ENSMUSG00000124218.1_tx_21"; exon_id "chr5_44508349_44508448_+"; exonnum "3"; txlen "1662";
chr5	ENSEMBL_gcm37	exon	44508349	44508448	0.00420844722059603	+	.	gene_id "ENSMUSG00000124218.1"; transcript_id "ENSMUSG00000124218.1_tx_22"; exon_id "chr5_44508349_44508448_+"; exonnum "2"; txlen "888";
chr5	ENSEMBL_gcm37	exon	44508349	44508448	0.00420844722059603	+	.	gene_id "ENSMUSG00000124218.1"; transcript_id "ENSMUSG00000124218.1_tx_23"; exon_id "chr5_44508349_44508448_+"; exonnum "2"; txlen "960";
chr5	ENSEMBL_gcm37	exon	44508349	44508448	0.00420844722059603	+	.	gene_id "ENSMUSG00000124218.1"; transcript_id "ENSMUSG00000124218.1_tx_24"; exon_id "chr5_44508349_44508448_+"; exonnum "3"; txlen "1787";
chr5	ENSEMBL_gcm37	exon	44508349	44508448	0.00420844722059603	+	.	gene_id "ENSMUSG00000124218.1"; transcript_id "ENSMUSG00000124218.1_tx_25"; exon_id "chr5_44508349_44508448_+"; exonnum "3"; txlen "1859";
chr5	ENSEMBL_gcm37	exon	44508349	44508448	0.00420844722059603	+	.	gene_id "ENSMUSG00000124218.1"; transcript_id "ENSMUSG00000124218.1_tx_26"; exon_id "chr5_44508349_44508448_+"; exonnum "3"; txlen "976";
chr5	ENSEMBL_gcm37	exon	44508349	44508448	0.00420844722059603	+	.	gene_id "ENSMUSG00000124218.1"; transcript_id "ENSMUSG00000124218.1_tx_27"; exon_id "chr5_44508349_44508448_+"; exonnum "3"; txlen "1048";
chr5	ENSEMBL_gcm37	exon	44508349	44508448	0.00420844722059603	+	.	gene_id "ENSMUSG00000124218.1"; transcript_id "ENSMUSG00000124218.1_tx_28"; exon_id "chr5_44508349_44508448_+"; exonnum "3"; txlen "779";
chr5	ENSEMBL_gcm37	exon	44508349	44508448	0.00420844722059603	+	.	gene_id "ENSMUSG00000124218.1"; transcript_id "ENSMUSG00000124218.1_tx_29"; exon_id "chr5_44508349_44508448_+"; exonnum "3"; txlen "851";
chr5	ENSEMBL_gcm37	exon	44508349	44508448	0.0119940745786987	+	.	gene_id "ENSMUSG00000124218.1"; transcript_id "ENSMUSG00000124218.1_tx_3"; exon_id "chr5_44508349_44508448_+"; exonnum "2"; txlen "1739";
chr5	ENSEMBL_gcm37	exon	44508349	44508448	0.00315633541544702	+	.	gene_id "ENSMUSG00000124218.1"; transcript_id "ENSMUSG00000124218.1_tx_30"; exon_id "chr5_44508349_44508448_+"; exonnum "4"; txlen "1920";
chr5	ENSEMBL_gcm37	exon	44508349	44508448	0.00315633541544702	+	.	gene_id "ENSMUSG00000124218.1"; transcript_id "ENSMUSG00000124218.1_tx_31"; exon_id "chr5_44508349_44508448_+"; exonnum "4"; txlen "1992";
chr5	ENSEMBL_gcm37	exon	44508349	44508448	0.00315633541544702	+	.	gene_id "ENSMUSG00000124218.1"; transcript_id "ENSMUSG00000124218.1_tx_32"; exon_id "chr5_44508349_44508448_+"; exonnum "4"; txlen "1880";
chr5	ENSEMBL_gcm37	exon	44508349	44508448	0.00315633541544702	+	.	gene_id "ENSMUSG00000124218.1"; transcript_id "ENSMUSG00000124218.1_tx_33"; exon_id "chr5_44508349_44508448_+"; exonnum "4"; txlen "1952";
chr5	ENSEMBL_gcm37	exon	44508349	44508448	0.00315633541544702	+	.	gene_id "ENSMUSG00000124218.1"; transcript_id "ENSMUSG00000124218.1_tx_34"; exon_id "chr5_44508349_44508448_+"; exonnum "4"; txlen "1109";
chr5	ENSEMBL_gcm37	exon	44508349	44508448	0.00315633541544702	+	.	gene_id "ENSMUSG00000124218.1"; transcript_id "ENSMUSG00000124218.1_tx_35"; exon_id "chr5_44508349_44508448_+"; exonnum "4"; txlen "1181";
chr5	ENSEMBL_gcm37	exon	44508349	44508448	0.00315633541544702	+	.	gene_id "ENSMUSG00000124218.1"; transcript_id "ENSMUSG00000124218.1_tx_36"; exon_id "chr5_44508349_44508448_+"; exonnum "4"; txlen "1069";
chr5	ENSEMBL_gcm37	exon	44508349	44508448	0.00315633541544702	+	.	gene_id "ENSMUSG00000124218.1"; transcript_id "ENSMUSG00000124218.1_tx_37"; exon_id "chr5_44508349_44508448_+"; exonnum "4"; txlen "1141";
chr5	ENSEMBL_gcm37	exon	44508349	44508448	0.00268221441866091	+	.	gene_id "ENSMUSG00000124218.1"; transcript_id "ENSMUSG00000124218.1_tx_39"; exon_id "chr5_44508349_44508448_+"; exonnum "3"; txlen "667";
chr5	ENSEMBL_gcm37	exon	44508349	44508448	0.0119940745786987	+	.	gene_id "ENSMUSG00000124218.1"; transcript_id "ENSMUSG00000124218.1_tx_4"; exon_id "chr5_44508349_44508448_+"; exonnum "2"; txlen "928";
chr5	ENSEMBL_gcm37	exon	44508349	44508448	0.00268221441866091	+	.	gene_id "ENSMUSG00000124218.1"; transcript_id "ENSMUSG00000124218.1_tx_40"; exon_id "chr5_44508349_44508448_+"; exonnum "3"; txlen "1156";
chr5	ENSEMBL_gcm37	exon	44508349	44508448	0.00252506833235762	+	.	gene_id "ENSMUSG00000124218.1"; transcript_id "ENSMUSG00000124218.1_tx_41"; exon_id "chr5_44508349_44508448_+"; exonnum "5"; txlen "2043";
chr5	ENSEMBL_gcm37	exon	44508349	44508448	0.00252506833235762	+	.	gene_id "ENSMUSG00000124218.1"; transcript_id "ENSMUSG00000124218.1_tx_42"; exon_id "chr5_44508349_44508448_+"; exonnum "5"; txlen "2115";
chr5	ENSEMBL_gcm37	exon	44508349	44508448	0.00252506833235762	+	.	gene_id "ENSMUSG00000124218.1"; transcript_id "ENSMUSG00000124218.1_tx_43"; exon_id "chr5_44508349_44508448_+"; exonnum "4"; txlen "1950";
chr5	ENSEMBL_gcm37	exon	44508349	44508448	0.00252506833235762	+	.	gene_id "ENSMUSG00000124218.1"; transcript_id "ENSMUSG00000124218.1_tx_44"; exon_id "chr5_44508349_44508448_+"; exonnum "4"; txlen "2022";
chr5	ENSEMBL_gcm37	exon	44508349	44508448	0.00252506833235762	+	.	gene_id "ENSMUSG00000124218.1"; transcript_id "ENSMUSG00000124218.1_tx_45"; exon_id "chr5_44508349_44508448_+"; exonnum "4"; txlen "1139";
chr5	ENSEMBL_gcm37	exon	44508349	44508448	0.00252506833235762	+	.	gene_id "ENSMUSG00000124218.1"; transcript_id "ENSMUSG00000124218.1_tx_46"; exon_id "chr5_44508349_44508448_+"; exonnum "4"; txlen "1211";
chr5	ENSEMBL_gcm37	exon	44508349	44508448	0.00252506833235762	+	.	gene_id "ENSMUSG00000124218.1"; transcript_id "ENSMUSG00000124218.1_tx_47"; exon_id "chr5_44508349_44508448_+"; exonnum "5"; txlen "1232";
chr5	ENSEMBL_gcm37	exon	44508349	44508448	0.00252506833235762	+	.	gene_id "ENSMUSG00000124218.1"; transcript_id "ENSMUSG00000124218.1_tx_48"; exon_id "chr5_44508349_44508448_+"; exonnum "5"; txlen "1304";
chr5	ENSEMBL_gcm37	exon	44508349	44508448	0.00252506833235762	+	.	gene_id "ENSMUSG00000124218.1"; transcript_id "ENSMUSG00000124218.1_tx_49"; exon_id "chr5_44508349_44508448_+"; exonnum "4"; txlen "1910";
chr5	ENSEMBL_gcm37	exon	44508349	44508448	0.0119940745786987	+	.	gene_id "ENSMUSG00000124218.1"; transcript_id "ENSMUSG00000124218.1_tx_5"; exon_id "chr5_44508349_44508448_+"; exonnum "3"; txlen "1827";
chr5	ENSEMBL_gcm37	exon	44508349	44508448	0.00252506833235762	+	.	gene_id "ENSMUSG00000124218.1"; transcript_id "ENSMUSG00000124218.1_tx_50"; exon_id "chr5_44508349_44508448_+"; exonnum "4"; txlen "1982";
chr5	ENSEMBL_gcm37	exon	44508349	44508448	0.00252506833235762	+	.	gene_id "ENSMUSG00000124218.1"; transcript_id "ENSMUSG00000124218.1_tx_51"; exon_id "chr5_44508349_44508448_+"; exonnum "5"; txlen "2003";
chr5	ENSEMBL_gcm37	exon	44508349	44508448	0.00252506833235762	+	.	gene_id "ENSMUSG00000124218.1"; transcript_id "ENSMUSG00000124218.1_tx_52"; exon_id "chr5_44508349_44508448_+"; exonnum "4"; txlen "1099";
chr5	ENSEMBL_gcm37	exon	44508349	44508448	0.00252506833235762	+	.	gene_id "ENSMUSG00000124218.1"; transcript_id "ENSMUSG00000124218.1_tx_53"; exon_id "chr5_44508349_44508448_+"; exonnum "5"; txlen "2075";
chr5	ENSEMBL_gcm37	exon	44508349	44508448	0.00252506833235762	+	.	gene_id "ENSMUSG00000124218.1"; transcript_id "ENSMUSG00000124218.1_tx_54"; exon_id "chr5_44508349_44508448_+"; exonnum "4"; txlen "1171";
chr5	ENSEMBL_gcm37	exon	44508349	44508448	0.00252506833235762	+	.	gene_id "ENSMUSG00000124218.1"; transcript_id "ENSMUSG00000124218.1_tx_55"; exon_id "chr5_44508349_44508448_+"; exonnum "5"; txlen "1192";
chr5	ENSEMBL_gcm37	exon	44508349	44508448	0.0119940745786987	+	.	gene_id "ENSMUSG00000124218.1"; transcript_id "ENSMUSG00000124218.1_tx_6"; exon_id "chr5_44508349_44508448_+"; exonnum "3"; txlen "1016";
chr5	ENSEMBL_gcm37	exon	44508349	44508448	0.0117836522176689	+	.	gene_id "ENSMUSG00000124218.1"; transcript_id "ENSMUSG00000124218.1_tx_7"; exon_id "chr5_44508349_44508448_+"; exonnum "2"; txlen "1811";
chr5	ENSEMBL_gcm37	exon	44508349	44508448	0.0117836522176689	+	.	gene_id "ENSMUSG00000124218.1"; transcript_id "ENSMUSG00000124218.1_tx_8"; exon_id "chr5_44508349_44508448_+"; exonnum "2"; txlen "1000";
chr5	ENSEMBL_gcm37	exon	44508349	44508448	0.0117836522176689	+	.	gene_id "ENSMUSG00000124218.1"; transcript_id "ENSMUSG00000124218.1_tx_9"; exon_id "chr5_44508349_44508448_+"; exonnum "3"; txlen "1899";
chr5	HAVANA	exon	44509395	44509432	0	+	.	gene_id "ENSMUSG00000124218.1"; transcript_id "ENSMUST00000262558.1"; gene_type "lncRNA"; gene_name "ENSMUSG00000124218"; transcript_type "lncRNA"; transcript_name "ENSMUST00000262558"; exon_number 3; exon_id "ENSMUSE00001521225.1"; level 2; tag "basic"; tag "Ensembl_canonical"; tag "GENCODE_Primary"; tag "TAGENE";
chr5	ENSEMBL_gcm37	exon	44509395	44509432	0.0167268609987319	+	.	gene_id "ENSMUSG00000124218.1"; transcript_id "ENSMUSG00000124218.1_tx_1"; exon_id "chr5_44509395_44509432_+"; exonnum "3"; txlen "1150";
chr5	ENSEMBL_gcm37	exon	44509395	44509432	0.0117836522176689	+	.	gene_id "ENSMUSG00000124218.1"; transcript_id "ENSMUSG00000124218.1_tx_10"; exon_id "chr5_44509395_44509432_+"; exonnum "4"; txlen "1088";
chr5	ENSEMBL_gcm37	exon	44509395	44509432	0.0105211180514901	+	.	gene_id "ENSMUSG00000124218.1"; transcript_id "ENSMUSG00000124218.1_tx_11"; exon_id "chr5_44509395_44509432_+"; exonnum "4"; txlen "1630";
chr5	ENSEMBL_gcm37	exon	44509395	44509432	0.0105211180514901	+	.	gene_id "ENSMUSG00000124218.1"; transcript_id "ENSMUSG00000124218.1_tx_12"; exon_id "chr5_44509395_44509432_+"; exonnum "4"; txlen "1702";
chr5	ENSEMBL_gcm37	exon	44509395	44509432	0.0105211180514901	+	.	gene_id "ENSMUSG00000124218.1"; transcript_id "ENSMUSG00000124218.1_tx_13"; exon_id "chr5_44509395_44509432_+"; exonnum "4"; txlen "819";
chr5	ENSEMBL_gcm37	exon	44509395	44509432	0.0105211180514901	+	.	gene_id "ENSMUSG00000124218.1"; transcript_id "ENSMUSG00000124218.1_tx_14"; exon_id "chr5_44509395_44509432_+"; exonnum "4"; txlen "891";
chr5	ENSEMBL_gcm37	exon	44509395	44509432	0.00494549149633595	+	.	gene_id "ENSMUSG00000124218.1"; transcript_id "ENSMUSG00000124218.1_tx_17"; exon_id "chr5_44509395_44509432_+"; exonnum "3"; txlen "680";
chr5	ENSEMBL_gcm37	exon	44509395	44509432	0.00420844722059603	+	.	gene_id "ENSMUSG00000124218.1"; transcript_id "ENSMUSG00000124218.1_tx_18"; exon_id "chr5_44509395_44509432_+"; exonnum "3"; txlen "1699";
chr5	ENSEMBL_gcm37	exon	44509395	44509432	0.00420844722059603	+	.	gene_id "ENSMUSG00000124218.1"; transcript_id "ENSMUSG00000124218.1_tx_19"; exon_id "chr5_44509395_44509432_+"; exonnum "3"; txlen "1771";
chr5	ENSEMBL_gcm37	exon	44509395	44509432	0.0152108222456758	+	.	gene_id "ENSMUSG00000124218.1"; transcript_id "ENSMUSG00000124218.1_tx_2"; exon_id "chr5_44509395_44509432_+"; exonnum "4"; txlen "525";
chr5	ENSEMBL_gcm37	exon	44509395	44509432	0.00420844722059603	+	.	gene_id "ENSMUSG00000124218.1"; transcript_id "ENSMUSG00000124218.1_tx_20"; exon_id "chr5_44509395_44509432_+"; exonnum "4"; txlen "1590";
chr5	ENSEMBL_gcm37	exon	44509395	44509432	0.00420844722059603	+	.	gene_id "ENSMUSG00000124218.1"; transcript_id "ENSMUSG00000124218.1_tx_21"; exon_id "chr5_44509395_44509432_+"; exonnum "4"; txlen "1662";
chr5	ENSEMBL_gcm37	exon	44509395	44509432	0.00420844722059603	+	.	gene_id "ENSMUSG00000124218.1"; transcript_id "ENSMUSG00000124218.1_tx_22"; exon_id "chr5_44509395_44509432_+"; exonnum "3"; txlen "888";
chr5	ENSEMBL_gcm37	exon	44509395	44509432	0.00420844722059603	+	.	gene_id "ENSMUSG00000124218.1"; transcript_id "ENSMUSG00000124218.1_tx_23"; exon_id "chr5_44509395_44509432_+"; exonnum "3"; txlen "960";
chr5	ENSEMBL_gcm37	exon	44509395	44509432	0.00420844722059603	+	.	gene_id "ENSMUSG00000124218.1"; transcript_id "ENSMUSG00000124218.1_tx_24"; exon_id "chr5_44509395_44509432_+"; exonnum "4"; txlen "1787";
chr5	ENSEMBL_gcm37	exon	44509395	44509432	0.00420844722059603	+	.	gene_id "ENSMUSG00000124218.1"; transcript_id "ENSMUSG00000124218.1_tx_25"; exon_id "chr5_44509395_44509432_+"; exonnum "4"; txlen "1859";
chr5	ENSEMBL_gcm37	exon	44509395	44509432	0.00420844722059603	+	.	gene_id "ENSMUSG00000124218.1"; transcript_id "ENSMUSG00000124218.1_tx_26"; exon_id "chr5_44509395_44509432_+"; exonnum "4"; txlen "976";
chr5	ENSEMBL_gcm37	exon	44509395	44509432	0.00420844722059603	+	.	gene_id "ENSMUSG00000124218.1"; transcript_id "ENSMUSG00000124218.1_tx_27"; exon_id "chr5_44509395_44509432_+"; exonnum "4"; txlen "1048";
chr5	ENSEMBL_gcm37	exon	44509395	44509432	0.00420844722059603	+	.	gene_id "ENSMUSG00000124218.1"; transcript_id "ENSMUSG00000124218.1_tx_28"; exon_id "chr5_44509395_44509432_+"; exonnum "4"; txlen "779";
chr5	ENSEMBL_gcm37	exon	44509395	44509432	0.00420844722059603	+	.	gene_id "ENSMUSG00000124218.1"; transcript_id "ENSMUSG00000124218.1_tx_29"; exon_id "chr5_44509395_44509432_+"; exonnum "4"; txlen "851";
chr5	ENSEMBL_gcm37	exon	44509395	44509432	0.0119940745786987	+	.	gene_id "ENSMUSG00000124218.1"; transcript_id "ENSMUSG00000124218.1_tx_3"; exon_id "chr5_44509395_44509432_+"; exonnum "3"; txlen "1739";
chr5	ENSEMBL_gcm37	exon	44509395	44509432	0.00315633541544702	+	.	gene_id "ENSMUSG00000124218.1"; transcript_id "ENSMUSG00000124218.1_tx_30"; exon_id "chr5_44509395_44509432_+"; exonnum "5"; txlen "1920";
chr5	ENSEMBL_gcm37	exon	44509395	44509432	0.00315633541544702	+	.	gene_id "ENSMUSG00000124218.1"; transcript_id "ENSMUSG00000124218.1_tx_31"; exon_id "chr5_44509395_44509432_+"; exonnum "5"; txlen "1992";
chr5	ENSEMBL_gcm37	exon	44509395	44509432	0.00315633541544702	+	.	gene_id "ENSMUSG00000124218.1"; transcript_id "ENSMUSG00000124218.1_tx_32"; exon_id "chr5_44509395_44509432_+"; exonnum "5"; txlen "1880";
chr5	ENSEMBL_gcm37	exon	44509395	44509432	0.00315633541544702	+	.	gene_id "ENSMUSG00000124218.1"; transcript_id "ENSMUSG00000124218.1_tx_33"; exon_id "chr5_44509395_44509432_+"; exonnum "5"; txlen "1952";
chr5	ENSEMBL_gcm37	exon	44509395	44509432	0.00315633541544702	+	.	gene_id "ENSMUSG00000124218.1"; transcript_id "ENSMUSG00000124218.1_tx_34"; exon_id "chr5_44509395_44509432_+"; exonnum "5"; txlen "1109";
chr5	ENSEMBL_gcm37	exon	44509395	44509432	0.00315633541544702	+	.	gene_id "ENSMUSG00000124218.1"; transcript_id "ENSMUSG00000124218.1_tx_35"; exon_id "chr5_44509395_44509432_+"; exonnum "5"; txlen "1181";
chr5	ENSEMBL_gcm37	exon	44509395	44509432	0.00315633541544702	+	.	gene_id "ENSMUSG00000124218.1"; transcript_id "ENSMUSG00000124218.1_tx_36"; exon_id "chr5_44509395_44509432_+"; exonnum "5"; txlen "1069";
chr5	ENSEMBL_gcm37	exon	44509395	44509432	0.00315633541544702	+	.	gene_id "ENSMUSG00000124218.1"; transcript_id "ENSMUSG00000124218.1_tx_37"; exon_id "chr5_44509395_44509432_+"; exonnum "5"; txlen "1141";
chr5	ENSEMBL_gcm37	exon	44509395	44509432	0.0119940745786987	+	.	gene_id "ENSMUSG00000124218.1"; transcript_id "ENSMUSG00000124218.1_tx_4"; exon_id "chr5_44509395_44509432_+"; exonnum "3"; txlen "928";
chr5	ENSEMBL_gcm37	exon	44509395	44509432	0.00252506833235762	+	.	gene_id "ENSMUSG00000124218.1"; transcript_id "ENSMUSG00000124218.1_tx_41"; exon_id "chr5_44509395_44509432_+"; exonnum "6"; txlen "2043";
chr5	ENSEMBL_gcm37	exon	44509395	44509432	0.00252506833235762	+	.	gene_id "ENSMUSG00000124218.1"; transcript_id "ENSMUSG00000124218.1_tx_42"; exon_id "chr5_44509395_44509432_+"; exonnum "6"; txlen "2115";
chr5	ENSEMBL_gcm37	exon	44509395	44509432	0.00252506833235762	+	.	gene_id "ENSMUSG00000124218.1"; transcript_id "ENSMUSG00000124218.1_tx_43"; exon_id "chr5_44509395_44509432_+"; exonnum "5"; txlen "1950";
chr5	ENSEMBL_gcm37	exon	44509395	44509432	0.00252506833235762	+	.	gene_id "ENSMUSG00000124218.1"; transcript_id "ENSMUSG00000124218.1_tx_44"; exon_id "chr5_44509395_44509432_+"; exonnum "5"; txlen "2022";
chr5	ENSEMBL_gcm37	exon	44509395	44509432	0.00252506833235762	+	.	gene_id "ENSMUSG00000124218.1"; transcript_id "ENSMUSG00000124218.1_tx_45"; exon_id "chr5_44509395_44509432_+"; exonnum "5"; txlen "1139";
chr5	ENSEMBL_gcm37	exon	44509395	44509432	0.00252506833235762	+	.	gene_id "ENSMUSG00000124218.1"; transcript_id "ENSMUSG00000124218.1_tx_46"; exon_id "chr5_44509395_44509432_+"; exonnum "5"; txlen "1211";
chr5	ENSEMBL_gcm37	exon	44509395	44509432	0.00252506833235762	+	.	gene_id "ENSMUSG00000124218.1"; transcript_id "ENSMUSG00000124218.1_tx_47"; exon_id "chr5_44509395_44509432_+"; exonnum "6"; txlen "1232";
chr5	ENSEMBL_gcm37	exon	44509395	44509432	0.00252506833235762	+	.	gene_id "ENSMUSG00000124218.1"; transcript_id "ENSMUSG00000124218.1_tx_48"; exon_id "chr5_44509395_44509432_+"; exonnum "6"; txlen "1304";
chr5	ENSEMBL_gcm37	exon	44509395	44509432	0.00252506833235762	+	.	gene_id "ENSMUSG00000124218.1"; transcript_id "ENSMUSG00000124218.1_tx_49"; exon_id "chr5_44509395_44509432_+"; exonnum "5"; txlen "1910";
chr5	ENSEMBL_gcm37	exon	44509395	44509432	0.0119940745786987	+	.	gene_id "ENSMUSG00000124218.1"; transcript_id "ENSMUSG00000124218.1_tx_5"; exon_id "chr5_44509395_44509432_+"; exonnum "4"; txlen "1827";
chr5	ENSEMBL_gcm37	exon	44509395	44509432	0.00252506833235762	+	.	gene_id "ENSMUSG00000124218.1"; transcript_id "ENSMUSG00000124218.1_tx_50"; exon_id "chr5_44509395_44509432_+"; exonnum "5"; txlen "1982";
chr5	ENSEMBL_gcm37	exon	44509395	44509432	0.00252506833235762	+	.	gene_id "ENSMUSG00000124218.1"; transcript_id "ENSMUSG00000124218.1_tx_51"; exon_id "chr5_44509395_44509432_+"; exonnum "6"; txlen "2003";
chr5	ENSEMBL_gcm37	exon	44509395	44509432	0.00252506833235762	+	.	gene_id "ENSMUSG00000124218.1"; transcript_id "ENSMUSG00000124218.1_tx_52"; exon_id "chr5_44509395_44509432_+"; exonnum "5"; txlen "1099";
chr5	ENSEMBL_gcm37	exon	44509395	44509432	0.00252506833235762	+	.	gene_id "ENSMUSG00000124218.1"; transcript_id "ENSMUSG00000124218.1_tx_53"; exon_id "chr5_44509395_44509432_+"; exonnum "6"; txlen "2075";
chr5	ENSEMBL_gcm37	exon	44509395	44509432	0.00252506833235762	+	.	gene_id "ENSMUSG00000124218.1"; transcript_id "ENSMUSG00000124218.1_tx_54"; exon_id "chr5_44509395_44509432_+"; exonnum "5"; txlen "1171";
chr5	ENSEMBL_gcm37	exon	44509395	44509432	0.00252506833235762	+	.	gene_id "ENSMUSG00000124218.1"; transcript_id "ENSMUSG00000124218.1_tx_55"; exon_id "chr5_44509395_44509432_+"; exonnum "6"; txlen "1192";
chr5	ENSEMBL_gcm37	exon	44509395	44509432	0.0119940745786987	+	.	gene_id "ENSMUSG00000124218.1"; transcript_id "ENSMUSG00000124218.1_tx_6"; exon_id "chr5_44509395_44509432_+"; exonnum "4"; txlen "1016";
chr5	ENSEMBL_gcm37	exon	44509395	44509432	0.0117836522176689	+	.	gene_id "ENSMUSG00000124218.1"; transcript_id "ENSMUSG00000124218.1_tx_7"; exon_id "chr5_44509395_44509432_+"; exonnum "3"; txlen "1811";
chr5	ENSEMBL_gcm37	exon	44509395	44509432	0.0117836522176689	+	.	gene_id "ENSMUSG00000124218.1"; transcript_id "ENSMUSG00000124218.1_tx_8"; exon_id "chr5_44509395_44509432_+"; exonnum "3"; txlen "1000";
chr5	ENSEMBL_gcm37	exon	44509395	44509432	0.0117836522176689	+	.	gene_id "ENSMUSG00000124218.1"; transcript_id "ENSMUSG00000124218.1_tx_9"; exon_id "chr5_44509395_44509432_+"; exonnum "4"; txlen "1899";
chr5	sragcm37_mid	exon	44511024	44511834	0.0167268609987319	+	.	gene_id "ENSMUSG00000124218.1"; transcript_id "ENSMUSG00000124218.1_tx_1"; exon_id "chr5_44511024_44511834_+"; exonnum "4"; txlen "1150";
chr5	sragcm37_mid	exon	44511024	44511834	0.0105211180514901	+	.	gene_id "ENSMUSG00000124218.1"; transcript_id "ENSMUSG00000124218.1_tx_11"; exon_id "chr5_44511024_44511834_+"; exonnum "5"; txlen "1630";
chr5	sragcm37_mid	exon	44511024	44511834	0.0105211180514901	+	.	gene_id "ENSMUSG00000124218.1"; transcript_id "ENSMUSG00000124218.1_tx_12"; exon_id "chr5_44511024_44511834_+"; exonnum "5"; txlen "1702";
chr5	sragcm37_mid	exon	44511024	44511834	0.00420844722059603	+	.	gene_id "ENSMUSG00000124218.1"; transcript_id "ENSMUSG00000124218.1_tx_18"; exon_id "chr5_44511024_44511834_+"; exonnum "4"; txlen "1699";
chr5	sragcm37_mid	exon	44511024	44511834	0.00420844722059603	+	.	gene_id "ENSMUSG00000124218.1"; transcript_id "ENSMUSG00000124218.1_tx_19"; exon_id "chr5_44511024_44511834_+"; exonnum "4"; txlen "1771";
chr5	sragcm37_mid	exon	44511024	44511834	0.00420844722059603	+	.	gene_id "ENSMUSG00000124218.1"; transcript_id "ENSMUSG00000124218.1_tx_20"; exon_id "chr5_44511024_44511834_+"; exonnum "5"; txlen "1590";
chr5	sragcm37_mid	exon	44511024	44511834	0.00420844722059603	+	.	gene_id "ENSMUSG00000124218.1"; transcript_id "ENSMUSG00000124218.1_tx_21"; exon_id "chr5_44511024_44511834_+"; exonnum "5"; txlen "1662";
chr5	sragcm37_mid	exon	44511024	44511834	0.00420844722059603	+	.	gene_id "ENSMUSG00000124218.1"; transcript_id "ENSMUSG00000124218.1_tx_24"; exon_id "chr5_44511024_44511834_+"; exonnum "5"; txlen "1787";
chr5	sragcm37_mid	exon	44511024	44511834	0.00420844722059603	+	.	gene_id "ENSMUSG00000124218.1"; transcript_id "ENSMUSG00000124218.1_tx_25"; exon_id "chr5_44511024_44511834_+"; exonnum "5"; txlen "1859";
chr5	sragcm37_mid	exon	44511024	44511834	0.0119940745786987	+	.	gene_id "ENSMUSG00000124218.1"; transcript_id "ENSMUSG00000124218.1_tx_3"; exon_id "chr5_44511024_44511834_+"; exonnum "4"; txlen "1739";
chr5	sragcm37_mid	exon	44511024	44511834	0.00315633541544702	+	.	gene_id "ENSMUSG00000124218.1"; transcript_id "ENSMUSG00000124218.1_tx_30"; exon_id "chr5_44511024_44511834_+"; exonnum "6"; txlen "1920";
chr5	sragcm37_mid	exon	44511024	44511834	0.00315633541544702	+	.	gene_id "ENSMUSG00000124218.1"; transcript_id "ENSMUSG00000124218.1_tx_31"; exon_id "chr5_44511024_44511834_+"; exonnum "6"; txlen "1992";
chr5	sragcm37_mid	exon	44511024	44511834	0.00315633541544702	+	.	gene_id "ENSMUSG00000124218.1"; transcript_id "ENSMUSG00000124218.1_tx_32"; exon_id "chr5_44511024_44511834_+"; exonnum "6"; txlen "1880";
chr5	sragcm37_mid	exon	44511024	44511834	0.00315633541544702	+	.	gene_id "ENSMUSG00000124218.1"; transcript_id "ENSMUSG00000124218.1_tx_33"; exon_id "chr5_44511024_44511834_+"; exonnum "6"; txlen "1952";
chr5	sragcm37_mid	exon	44511024	44511834	0.00252506833235762	+	.	gene_id "ENSMUSG00000124218.1"; transcript_id "ENSMUSG00000124218.1_tx_41"; exon_id "chr5_44511024_44511834_+"; exonnum "7"; txlen "2043";
chr5	sragcm37_mid	exon	44511024	44511834	0.00252506833235762	+	.	gene_id "ENSMUSG00000124218.1"; transcript_id "ENSMUSG00000124218.1_tx_42"; exon_id "chr5_44511024_44511834_+"; exonnum "7"; txlen "2115";
chr5	sragcm37_mid	exon	44511024	44511834	0.00252506833235762	+	.	gene_id "ENSMUSG00000124218.1"; transcript_id "ENSMUSG00000124218.1_tx_43"; exon_id "chr5_44511024_44511834_+"; exonnum "6"; txlen "1950";
chr5	sragcm37_mid	exon	44511024	44511834	0.00252506833235762	+	.	gene_id "ENSMUSG00000124218.1"; transcript_id "ENSMUSG00000124218.1_tx_44"; exon_id "chr5_44511024_44511834_+"; exonnum "6"; txlen "2022";
chr5	sragcm37_mid	exon	44511024	44511834	0.00252506833235762	+	.	gene_id "ENSMUSG00000124218.1"; transcript_id "ENSMUSG00000124218.1_tx_49"; exon_id "chr5_44511024_44511834_+"; exonnum "6"; txlen "1910";
chr5	sragcm37_mid	exon	44511024	44511834	0.0119940745786987	+	.	gene_id "ENSMUSG00000124218.1"; transcript_id "ENSMUSG00000124218.1_tx_5"; exon_id "chr5_44511024_44511834_+"; exonnum "5"; txlen "1827";
chr5	sragcm37_mid	exon	44511024	44511834	0.00252506833235762	+	.	gene_id "ENSMUSG00000124218.1"; transcript_id "ENSMUSG00000124218.1_tx_50"; exon_id "chr5_44511024_44511834_+"; exonnum "6"; txlen "1982";
chr5	sragcm37_mid	exon	44511024	44511834	0.00252506833235762	+	.	gene_id "ENSMUSG00000124218.1"; transcript_id "ENSMUSG00000124218.1_tx_51"; exon_id "chr5_44511024_44511834_+"; exonnum "7"; txlen "2003";
chr5	sragcm37_mid	exon	44511024	44511834	0.00252506833235762	+	.	gene_id "ENSMUSG00000124218.1"; transcript_id "ENSMUSG00000124218.1_tx_53"; exon_id "chr5_44511024_44511834_+"; exonnum "7"; txlen "2075";
chr5	sragcm37_mid	exon	44511024	44511834	0.0117836522176689	+	.	gene_id "ENSMUSG00000124218.1"; transcript_id "ENSMUSG00000124218.1_tx_7"; exon_id "chr5_44511024_44511834_+"; exonnum "4"; txlen "1811";
chr5	sragcm37_mid	exon	44511024	44511834	0.0117836522176689	+	.	gene_id "ENSMUSG00000124218.1"; transcript_id "ENSMUSG00000124218.1_tx_9"; exon_id "chr5_44511024_44511834_+"; exonnum "5"; txlen "1899";
chr5	HAVANA	exon	44511024	44511899	0	+	.	gene_id "ENSMUSG00000124218.1"; transcript_id "ENSMUST00000262558.1"; gene_type "lncRNA"; gene_name "ENSMUSG00000124218"; transcript_type "lncRNA"; transcript_name "ENSMUST00000262558"; exon_number 4; exon_id "ENSMUSE00001521222.1"; level 2; tag "basic"; tag "Ensembl_canonical"; tag "GENCODE_Primary"; tag "TAGENE";
chr5	HAVANA	gene	44513047	44513389	0	+	.	gene_id "ENSMUSG00000104541.2"; gene_type "TEC"; gene_name "Gm43114"; level 2; mgi_id "MGI:5663251"; havana_gene "OTTMUSG00000054343.1";
chr5	HAVANA	transcript	44513047	44513389	0	+	.	gene_id "ENSMUSG00000104541.2"; transcript_id "ENSMUST00000198298.2"; gene_type "TEC"; gene_name "Gm43114"; transcript_type "TEC"; transcript_name "Gm43114-201"; level 2; transcript_support_level "NA"; mgi_id "MGI:5663251"; tag "basic"; tag "Ensembl_canonical"; tag "GENCODE_Primary"; havana_gene "OTTMUSG00000054343.1"; havana_transcript "OTTMUST00000134824.1";
chr5	HAVANA	exon	44513047	44513389	0	+	.	gene_id "ENSMUSG00000104541.2"; transcript_id "ENSMUST00000198298.2"; gene_type "TEC"; gene_name "Gm43114"; transcript_type "TEC"; transcript_name "Gm43114-201"; exon_number 1; exon_id "ENSMUSE00001356137.2"; level 2; transcript_support_level "NA"; mgi_id "MGI:5663251"; tag "basic"; tag "Ensembl_canonical"; tag "GENCODE_Primary"; havana_gene "OTTMUSG00000054343.1"; havana_transcript "OTTMUST00000134824.1";
chr5	sragcm37_mid	exon	44514139	44514318	0.0105211180514901	+	.	gene_id "ENSMUSG00000124218.1"; transcript_id "ENSMUSG00000124218.1_tx_11"; exon_id "chr5_44514139_44514318_+"; exonnum "6"; txlen "1630";
chr5	sragcm37_mid	exon	44514139	44514318	0.0105211180514901	+	.	gene_id "ENSMUSG00000124218.1"; transcript_id "ENSMUSG00000124218.1_tx_13"; exon_id "chr5_44514139_44514318_+"; exonnum "5"; txlen "819";
chr5	sragcm37_mid	exon	44514139	44514318	0.00420844722059603	+	.	gene_id "ENSMUSG00000124218.1"; transcript_id "ENSMUSG00000124218.1_tx_18"; exon_id "chr5_44514139_44514318_+"; exonnum "5"; txlen "1699";
chr5	sragcm37_mid	exon	44514139	44514318	0.00420844722059603	+	.	gene_id "ENSMUSG00000124218.1"; transcript_id "ENSMUSG00000124218.1_tx_20"; exon_id "chr5_44514139_44514318_+"; exonnum "6"; txlen "1590";
chr5	sragcm37_mid	exon	44514139	44514318	0.00420844722059603	+	.	gene_id "ENSMUSG00000124218.1"; transcript_id "ENSMUSG00000124218.1_tx_22"; exon_id "chr5_44514139_44514318_+"; exonnum "4"; txlen "888";
chr5	sragcm37_mid	exon	44514139	44514318	0.00420844722059603	+	.	gene_id "ENSMUSG00000124218.1"; transcript_id "ENSMUSG00000124218.1_tx_24"; exon_id "chr5_44514139_44514318_+"; exonnum "6"; txlen "1787";
chr5	sragcm37_mid	exon	44514139	44514318	0.00420844722059603	+	.	gene_id "ENSMUSG00000124218.1"; transcript_id "ENSMUSG00000124218.1_tx_26"; exon_id "chr5_44514139_44514318_+"; exonnum "5"; txlen "976";
chr5	sragcm37_mid	exon	44514139	44514318	0.00420844722059603	+	.	gene_id "ENSMUSG00000124218.1"; transcript_id "ENSMUSG00000124218.1_tx_28"; exon_id "chr5_44514139_44514318_+"; exonnum "5"; txlen "779";
chr5	sragcm37_mid	exon	44514139	44514318	0.0119940745786987	+	.	gene_id "ENSMUSG00000124218.1"; transcript_id "ENSMUSG00000124218.1_tx_3"; exon_id "chr5_44514139_44514318_+"; exonnum "5"; txlen "1739";
chr5	sragcm37_mid	exon	44514139	44514318	0.00315633541544702	+	.	gene_id "ENSMUSG00000124218.1"; transcript_id "ENSMUSG00000124218.1_tx_30"; exon_id "chr5_44514139_44514318_+"; exonnum "7"; txlen "1920";
chr5	sragcm37_mid	exon	44514139	44514318	0.00315633541544702	+	.	gene_id "ENSMUSG00000124218.1"; transcript_id "ENSMUSG00000124218.1_tx_32"; exon_id "chr5_44514139_44514318_+"; exonnum "7"; txlen "1880";
chr5	sragcm37_mid	exon	44514139	44514318	0.00315633541544702	+	.	gene_id "ENSMUSG00000124218.1"; transcript_id "ENSMUSG00000124218.1_tx_34"; exon_id "chr5_44514139_44514318_+"; exonnum "6"; txlen "1109";
chr5	sragcm37_mid	exon	44514139	44514318	0.00315633541544702	+	.	gene_id "ENSMUSG00000124218.1"; transcript_id "ENSMUSG00000124218.1_tx_36"; exon_id "chr5_44514139_44514318_+"; exonnum "6"; txlen "1069";
chr5	sragcm37_mid	exon	44514139	44514318	0.00268221441866091	+	.	gene_id "ENSMUSG00000124218.1"; transcript_id "ENSMUSG00000124218.1_tx_39"; exon_id "chr5_44514139_44514318_+"; exonnum "4"; txlen "667";
chr5	sragcm37_mid	exon	44514139	44514318	0.0119940745786987	+	.	gene_id "ENSMUSG00000124218.1"; transcript_id "ENSMUSG00000124218.1_tx_4"; exon_id "chr5_44514139_44514318_+"; exonnum "4"; txlen "928";
chr5	sragcm37_mid	exon	44514139	44514318	0.00252506833235762	+	.	gene_id "ENSMUSG00000124218.1"; transcript_id "ENSMUSG00000124218.1_tx_41"; exon_id "chr5_44514139_44514318_+"; exonnum "8"; txlen "2043";
chr5	sragcm37_mid	exon	44514139	44514318	0.00252506833235762	+	.	gene_id "ENSMUSG00000124218.1"; transcript_id "ENSMUSG00000124218.1_tx_43"; exon_id "chr5_44514139_44514318_+"; exonnum "7"; txlen "1950";
chr5	sragcm37_mid	exon	44514139	44514318	0.00252506833235762	+	.	gene_id "ENSMUSG00000124218.1"; transcript_id "ENSMUSG00000124218.1_tx_45"; exon_id "chr5_44514139_44514318_+"; exonnum "6"; txlen "1139";
chr5	sragcm37_mid	exon	44514139	44514318	0.00252506833235762	+	.	gene_id "ENSMUSG00000124218.1"; transcript_id "ENSMUSG00000124218.1_tx_47"; exon_id "chr5_44514139_44514318_+"; exonnum "7"; txlen "1232";
chr5	sragcm37_mid	exon	44514139	44514318	0.00252506833235762	+	.	gene_id "ENSMUSG00000124218.1"; transcript_id "ENSMUSG00000124218.1_tx_49"; exon_id "chr5_44514139_44514318_+"; exonnum "7"; txlen "1910";
chr5	sragcm37_mid	exon	44514139	44514318	0.0119940745786987	+	.	gene_id "ENSMUSG00000124218.1"; transcript_id "ENSMUSG00000124218.1_tx_5"; exon_id "chr5_44514139_44514318_+"; exonnum "6"; txlen "1827";
chr5	sragcm37_mid	exon	44514139	44514318	0.00252506833235762	+	.	gene_id "ENSMUSG00000124218.1"; transcript_id "ENSMUSG00000124218.1_tx_51"; exon_id "chr5_44514139_44514318_+"; exonnum "8"; txlen "2003";
chr5	sragcm37_mid	exon	44514139	44514318	0.00252506833235762	+	.	gene_id "ENSMUSG00000124218.1"; transcript_id "ENSMUSG00000124218.1_tx_52"; exon_id "chr5_44514139_44514318_+"; exonnum "6"; txlen "1099";
chr5	sragcm37_mid	exon	44514139	44514318	0.00252506833235762	+	.	gene_id "ENSMUSG00000124218.1"; transcript_id "ENSMUSG00000124218.1_tx_55"; exon_id "chr5_44514139_44514318_+"; exonnum "7"; txlen "1192";
chr5	sragcm37_mid	exon	44514139	44514318	0.0119940745786987	+	.	gene_id "ENSMUSG00000124218.1"; transcript_id "ENSMUSG00000124218.1_tx_6"; exon_id "chr5_44514139_44514318_+"; exonnum "5"; txlen "1016";
chr5	sragcm37_mid	exon	44514139	44514390	0.0117836522176689	+	.	gene_id "ENSMUSG00000124218.1"; transcript_id "ENSMUSG00000124218.1_tx_10"; exon_id "chr5_44514139_44514390_+"; exonnum "5"; txlen "1088";
chr5	sragcm37_mid	exon	44514139	44514390	0.0105211180514901	+	.	gene_id "ENSMUSG00000124218.1"; transcript_id "ENSMUSG00000124218.1_tx_12"; exon_id "chr5_44514139_44514390_+"; exonnum "6"; txlen "1702";
chr5	sragcm37_mid	exon	44514139	44514390	0.0105211180514901	+	.	gene_id "ENSMUSG00000124218.1"; transcript_id "ENSMUSG00000124218.1_tx_14"; exon_id "chr5_44514139_44514390_+"; exonnum "5"; txlen "891";
chr5	sragcm37_mid	exon	44514139	44514390	0.00420844722059603	+	.	gene_id "ENSMUSG00000124218.1"; transcript_id "ENSMUSG00000124218.1_tx_19"; exon_id "chr5_44514139_44514390_+"; exonnum "5"; txlen "1771";
chr5	sragcm37_mid	exon	44514139	44514390	0.00420844722059603	+	.	gene_id "ENSMUSG00000124218.1"; transcript_id "ENSMUSG00000124218.1_tx_21"; exon_id "chr5_44514139_44514390_+"; exonnum "6"; txlen "1662";
chr5	sragcm37_mid	exon	44514139	44514390	0.00420844722059603	+	.	gene_id "ENSMUSG00000124218.1"; transcript_id "ENSMUSG00000124218.1_tx_23"; exon_id "chr5_44514139_44514390_+"; exonnum "4"; txlen "960";
chr5	sragcm37_mid	exon	44514139	44514390	0.00420844722059603	+	.	gene_id "ENSMUSG00000124218.1"; transcript_id "ENSMUSG00000124218.1_tx_25"; exon_id "chr5_44514139_44514390_+"; exonnum "6"; txlen "1859";
chr5	sragcm37_mid	exon	44514139	44514390	0.00420844722059603	+	.	gene_id "ENSMUSG00000124218.1"; transcript_id "ENSMUSG00000124218.1_tx_27"; exon_id "chr5_44514139_44514390_+"; exonnum "5"; txlen "1048";
chr5	sragcm37_mid	exon	44514139	44514390	0.00420844722059603	+	.	gene_id "ENSMUSG00000124218.1"; transcript_id "ENSMUSG00000124218.1_tx_29"; exon_id "chr5_44514139_44514390_+"; exonnum "5"; txlen "851";
chr5	sragcm37_mid	exon	44514139	44514390	0.00315633541544702	+	.	gene_id "ENSMUSG00000124218.1"; transcript_id "ENSMUSG00000124218.1_tx_31"; exon_id "chr5_44514139_44514390_+"; exonnum "7"; txlen "1992";
chr5	sragcm37_mid	exon	44514139	44514390	0.00315633541544702	+	.	gene_id "ENSMUSG00000124218.1"; transcript_id "ENSMUSG00000124218.1_tx_33"; exon_id "chr5_44514139_44514390_+"; exonnum "7"; txlen "1952";
chr5	sragcm37_mid	exon	44514139	44514390	0.00315633541544702	+	.	gene_id "ENSMUSG00000124218.1"; transcript_id "ENSMUSG00000124218.1_tx_35"; exon_id "chr5_44514139_44514390_+"; exonnum "6"; txlen "1181";
chr5	sragcm37_mid	exon	44514139	44514390	0.00315633541544702	+	.	gene_id "ENSMUSG00000124218.1"; transcript_id "ENSMUSG00000124218.1_tx_37"; exon_id "chr5_44514139_44514390_+"; exonnum "6"; txlen "1141";
chr5	sragcm37_mid	exon	44514139	44514390	0.00268221441866091	+	.	gene_id "ENSMUSG00000124218.1"; transcript_id "ENSMUSG00000124218.1_tx_40"; exon_id "chr5_44514139_44514390_+"; exonnum "4"; txlen "1156";
chr5	sragcm37_mid	exon	44514139	44514390	0.00252506833235762	+	.	gene_id "ENSMUSG00000124218.1"; transcript_id "ENSMUSG00000124218.1_tx_42"; exon_id "chr5_44514139_44514390_+"; exonnum "8"; txlen "2115";
chr5	sragcm37_mid	exon	44514139	44514390	0.00252506833235762	+	.	gene_id "ENSMUSG00000124218.1"; transcript_id "ENSMUSG00000124218.1_tx_44"; exon_id "chr5_44514139_44514390_+"; exonnum "7"; txlen "2022";
chr5	sragcm37_mid	exon	44514139	44514390	0.00252506833235762	+	.	gene_id "ENSMUSG00000124218.1"; transcript_id "ENSMUSG00000124218.1_tx_46"; exon_id "chr5_44514139_44514390_+"; exonnum "6"; txlen "1211";
chr5	sragcm37_mid	exon	44514139	44514390	0.00252506833235762	+	.	gene_id "ENSMUSG00000124218.1"; transcript_id "ENSMUSG00000124218.1_tx_48"; exon_id "chr5_44514139_44514390_+"; exonnum "7"; txlen "1304";
chr5	sragcm37_mid	exon	44514139	44514390	0.00252506833235762	+	.	gene_id "ENSMUSG00000124218.1"; transcript_id "ENSMUSG00000124218.1_tx_50"; exon_id "chr5_44514139_44514390_+"; exonnum "7"; txlen "1982";
chr5	sragcm37_mid	exon	44514139	44514390	0.00252506833235762	+	.	gene_id "ENSMUSG00000124218.1"; transcript_id "ENSMUSG00000124218.1_tx_53"; exon_id "chr5_44514139_44514390_+"; exonnum "8"; txlen "2075";
chr5	sragcm37_mid	exon	44514139	44514390	0.00252506833235762	+	.	gene_id "ENSMUSG00000124218.1"; transcript_id "ENSMUSG00000124218.1_tx_54"; exon_id "chr5_44514139_44514390_+"; exonnum "6"; txlen "1171";
chr5	sragcm37_mid	exon	44514139	44514390	0.0117836522176689	+	.	gene_id "ENSMUSG00000124218.1"; transcript_id "ENSMUSG00000124218.1_tx_7"; exon_id "chr5_44514139_44514390_+"; exonnum "5"; txlen "1811";
chr5	sragcm37_mid	exon	44514139	44514390	0.0117836522176689	+	.	gene_id "ENSMUSG00000124218.1"; transcript_id "ENSMUSG00000124218.1_tx_8"; exon_id "chr5_44514139_44514390_+"; exonnum "4"; txlen "1000";
chr5	sragcm37_mid	exon	44514139	44514390	0.0117836522176689	+	.	gene_id "ENSMUSG00000124218.1"; transcript_id "ENSMUSG00000124218.1_tx_9"; exon_id "chr5_44514139_44514390_+"; exonnum "6"; txlen "1899";
chr5	sragcm37_mid	exon	44514483	44514554	0.0117836522176689	+	.	gene_id "ENSMUSG00000124218.1"; transcript_id "ENSMUSG00000124218.1_tx_10"; exon_id "chr5_44514483_44514554_+"; exonnum "6"; txlen "1088";
chr5	sragcm37_mid	exon	44514483	44514554	0.0105211180514901	+	.	gene_id "ENSMUSG00000124218.1"; transcript_id "ENSMUSG00000124218.1_tx_11"; exon_id "chr5_44514483_44514554_+"; exonnum "7"; txlen "1630";
chr5	sragcm37_mid	exon	44514483	44514554	0.0105211180514901	+	.	gene_id "ENSMUSG00000124218.1"; transcript_id "ENSMUSG00000124218.1_tx_12"; exon_id "chr5_44514483_44514554_+"; exonnum "7"; txlen "1702";
chr5	sragcm37_mid	exon	44514483	44514554	0.0105211180514901	+	.	gene_id "ENSMUSG00000124218.1"; transcript_id "ENSMUSG00000124218.1_tx_13"; exon_id "chr5_44514483_44514554_+"; exonnum "6"; txlen "819";
chr5	sragcm37_mid	exon	44514483	44514554	0.0105211180514901	+	.	gene_id "ENSMUSG00000124218.1"; transcript_id "ENSMUSG00000124218.1_tx_14"; exon_id "chr5_44514483_44514554_+"; exonnum "6"; txlen "891";
chr5	sragcm37_mid	exon	44514483	44514554	0.00835240521800994	+	.	gene_id "ENSMUSG00000124218.1"; transcript_id "ENSMUSG00000124218.1_tx_15"; exon_id "chr5_44514483_44514554_+"; exonnum "4"; txlen "904";
chr5	sragcm37_mid	exon	44514483	44514554	0.006895957547827	+	.	gene_id "ENSMUSG00000124218.1"; transcript_id "ENSMUSG00000124218.1_tx_16"; exon_id "chr5_44514483_44514554_+"; exonnum "4"; txlen "709";
chr5	sragcm37_mid	exon	44514483	44514554	0.00420844722059603	+	.	gene_id "ENSMUSG00000124218.1"; transcript_id "ENSMUSG00000124218.1_tx_18"; exon_id "chr5_44514483_44514554_+"; exonnum "6"; txlen "1699";
chr5	sragcm37_mid	exon	44514483	44514554	0.00420844722059603	+	.	gene_id "ENSMUSG00000124218.1"; transcript_id "ENSMUSG00000124218.1_tx_19"; exon_id "chr5_44514483_44514554_+"; exonnum "6"; txlen "1771";
chr5	sragcm37_mid	exon	44514483	44514554	0.00420844722059603	+	.	gene_id "ENSMUSG00000124218.1"; transcript_id "ENSMUSG00000124218.1_tx_20"; exon_id "chr5_44514483_44514554_+"; exonnum "7"; txlen "1590";
chr5	sragcm37_mid	exon	44514483	44514554	0.00420844722059603	+	.	gene_id "ENSMUSG00000124218.1"; transcript_id "ENSMUSG00000124218.1_tx_21"; exon_id "chr5_44514483_44514554_+"; exonnum "7"; txlen "1662";
chr5	sragcm37_mid	exon	44514483	44514554	0.00420844722059603	+	.	gene_id "ENSMUSG00000124218.1"; transcript_id "ENSMUSG00000124218.1_tx_22"; exon_id "chr5_44514483_44514554_+"; exonnum "5"; txlen "888";
chr5	sragcm37_mid	exon	44514483	44514554	0.00420844722059603	+	.	gene_id "ENSMUSG00000124218.1"; transcript_id "ENSMUSG00000124218.1_tx_23"; exon_id "chr5_44514483_44514554_+"; exonnum "5"; txlen "960";
chr5	sragcm37_mid	exon	44514483	44514554	0.00420844722059603	+	.	gene_id "ENSMUSG00000124218.1"; transcript_id "ENSMUSG00000124218.1_tx_24"; exon_id "chr5_44514483_44514554_+"; exonnum "7"; txlen "1787";
chr5	sragcm37_mid	exon	44514483	44514554	0.00420844722059603	+	.	gene_id "ENSMUSG00000124218.1"; transcript_id "ENSMUSG00000124218.1_tx_25"; exon_id "chr5_44514483_44514554_+"; exonnum "7"; txlen "1859";
chr5	sragcm37_mid	exon	44514483	44514554	0.00420844722059603	+	.	gene_id "ENSMUSG00000124218.1"; transcript_id "ENSMUSG00000124218.1_tx_26"; exon_id "chr5_44514483_44514554_+"; exonnum "6"; txlen "976";
chr5	sragcm37_mid	exon	44514483	44514554	0.00420844722059603	+	.	gene_id "ENSMUSG00000124218.1"; transcript_id "ENSMUSG00000124218.1_tx_27"; exon_id "chr5_44514483_44514554_+"; exonnum "6"; txlen "1048";
chr5	sragcm37_mid	exon	44514483	44514554	0.00420844722059603	+	.	gene_id "ENSMUSG00000124218.1"; transcript_id "ENSMUSG00000124218.1_tx_28"; exon_id "chr5_44514483_44514554_+"; exonnum "6"; txlen "779";
chr5	sragcm37_mid	exon	44514483	44514554	0.00420844722059603	+	.	gene_id "ENSMUSG00000124218.1"; transcript_id "ENSMUSG00000124218.1_tx_29"; exon_id "chr5_44514483_44514554_+"; exonnum "6"; txlen "851";
chr5	sragcm37_mid	exon	44514483	44514554	0.0119940745786987	+	.	gene_id "ENSMUSG00000124218.1"; transcript_id "ENSMUSG00000124218.1_tx_3"; exon_id "chr5_44514483_44514554_+"; exonnum "6"; txlen "1739";
chr5	sragcm37_mid	exon	44514483	44514554	0.00315633541544702	+	.	gene_id "ENSMUSG00000124218.1"; transcript_id "ENSMUSG00000124218.1_tx_30"; exon_id "chr5_44514483_44514554_+"; exonnum "8"; txlen "1920";
chr5	sragcm37_mid	exon	44514483	44514554	0.00315633541544702	+	.	gene_id "ENSMUSG00000124218.1"; transcript_id "ENSMUSG00000124218.1_tx_31"; exon_id "chr5_44514483_44514554_+"; exonnum "8"; txlen "1992";
chr5	sragcm37_mid	exon	44514483	44514554	0.00315633541544702	+	.	gene_id "ENSMUSG00000124218.1"; transcript_id "ENSMUSG00000124218.1_tx_32"; exon_id "chr5_44514483_44514554_+"; exonnum "8"; txlen "1880";
chr5	sragcm37_mid	exon	44514483	44514554	0.00315633541544702	+	.	gene_id "ENSMUSG00000124218.1"; transcript_id "ENSMUSG00000124218.1_tx_33"; exon_id "chr5_44514483_44514554_+"; exonnum "8"; txlen "1952";
chr5	sragcm37_mid	exon	44514483	44514554	0.00315633541544702	+	.	gene_id "ENSMUSG00000124218.1"; transcript_id "ENSMUSG00000124218.1_tx_34"; exon_id "chr5_44514483_44514554_+"; exonnum "7"; txlen "1109";
chr5	sragcm37_mid	exon	44514483	44514554	0.00315633541544702	+	.	gene_id "ENSMUSG00000124218.1"; transcript_id "ENSMUSG00000124218.1_tx_35"; exon_id "chr5_44514483_44514554_+"; exonnum "7"; txlen "1181";
chr5	sragcm37_mid	exon	44514483	44514554	0.00315633541544702	+	.	gene_id "ENSMUSG00000124218.1"; transcript_id "ENSMUSG00000124218.1_tx_36"; exon_id "chr5_44514483_44514554_+"; exonnum "7"; txlen "1069";
chr5	sragcm37_mid	exon	44514483	44514554	0.00315633541544702	+	.	gene_id "ENSMUSG00000124218.1"; transcript_id "ENSMUSG00000124218.1_tx_37"; exon_id "chr5_44514483_44514554_+"; exonnum "7"; txlen "1141";
chr5	sragcm37_mid	exon	44514483	44514554	0.0119940745786987	+	.	gene_id "ENSMUSG00000124218.1"; transcript_id "ENSMUSG00000124218.1_tx_4"; exon_id "chr5_44514483_44514554_+"; exonnum "5"; txlen "928";
chr5	sragcm37_mid	exon	44514483	44514554	0.00268221441866091	+	.	gene_id "ENSMUSG00000124218.1"; transcript_id "ENSMUSG00000124218.1_tx_40"; exon_id "chr5_44514483_44514554_+"; exonnum "5"; txlen "1156";
chr5	sragcm37_mid	exon	44514483	44514554	0.00252506833235762	+	.	gene_id "ENSMUSG00000124218.1"; transcript_id "ENSMUSG00000124218.1_tx_41"; exon_id "chr5_44514483_44514554_+"; exonnum "9"; txlen "2043";
chr5	sragcm37_mid	exon	44514483	44514554	0.00252506833235762	+	.	gene_id "ENSMUSG00000124218.1"; transcript_id "ENSMUSG00000124218.1_tx_42"; exon_id "chr5_44514483_44514554_+"; exonnum "9"; txlen "2115";
chr5	sragcm37_mid	exon	44514483	44514554	0.00252506833235762	+	.	gene_id "ENSMUSG00000124218.1"; transcript_id "ENSMUSG00000124218.1_tx_43"; exon_id "chr5_44514483_44514554_+"; exonnum "8"; txlen "1950";
chr5	sragcm37_mid	exon	44514483	44514554	0.00252506833235762	+	.	gene_id "ENSMUSG00000124218.1"; transcript_id "ENSMUSG00000124218.1_tx_44"; exon_id "chr5_44514483_44514554_+"; exonnum "8"; txlen "2022";
chr5	sragcm37_mid	exon	44514483	44514554	0.00252506833235762	+	.	gene_id "ENSMUSG00000124218.1"; transcript_id "ENSMUSG00000124218.1_tx_45"; exon_id "chr5_44514483_44514554_+"; exonnum "7"; txlen "1139";
chr5	sragcm37_mid	exon	44514483	44514554	0.00252506833235762	+	.	gene_id "ENSMUSG00000124218.1"; transcript_id "ENSMUSG00000124218.1_tx_46"; exon_id "chr5_44514483_44514554_+"; exonnum "7"; txlen "1211";
chr5	sragcm37_mid	exon	44514483	44514554	0.00252506833235762	+	.	gene_id "ENSMUSG00000124218.1"; transcript_id "ENSMUSG00000124218.1_tx_47"; exon_id "chr5_44514483_44514554_+"; exonnum "8"; txlen "1232";
chr5	sragcm37_mid	exon	44514483	44514554	0.00252506833235762	+	.	gene_id "ENSMUSG00000124218.1"; transcript_id "ENSMUSG00000124218.1_tx_48"; exon_id "chr5_44514483_44514554_+"; exonnum "8"; txlen "1304";
chr5	sragcm37_mid	exon	44514483	44514554	0.00252506833235762	+	.	gene_id "ENSMUSG00000124218.1"; transcript_id "ENSMUSG00000124218.1_tx_49"; exon_id "chr5_44514483_44514554_+"; exonnum "8"; txlen "1910";
chr5	sragcm37_mid	exon	44514483	44514554	0.0119940745786987	+	.	gene_id "ENSMUSG00000124218.1"; transcript_id "ENSMUSG00000124218.1_tx_5"; exon_id "chr5_44514483_44514554_+"; exonnum "7"; txlen "1827";
chr5	sragcm37_mid	exon	44514483	44514554	0.00252506833235762	+	.	gene_id "ENSMUSG00000124218.1"; transcript_id "ENSMUSG00000124218.1_tx_50"; exon_id "chr5_44514483_44514554_+"; exonnum "8"; txlen "1982";
chr5	sragcm37_mid	exon	44514483	44514554	0.00252506833235762	+	.	gene_id "ENSMUSG00000124218.1"; transcript_id "ENSMUSG00000124218.1_tx_51"; exon_id "chr5_44514483_44514554_+"; exonnum "9"; txlen "2003";
chr5	sragcm37_mid	exon	44514483	44514554	0.00252506833235762	+	.	gene_id "ENSMUSG00000124218.1"; transcript_id "ENSMUSG00000124218.1_tx_52"; exon_id "chr5_44514483_44514554_+"; exonnum "7"; txlen "1099";
chr5	sragcm37_mid	exon	44514483	44514554	0.00252506833235762	+	.	gene_id "ENSMUSG00000124218.1"; transcript_id "ENSMUSG00000124218.1_tx_53"; exon_id "chr5_44514483_44514554_+"; exonnum "9"; txlen "2075";
chr5	sragcm37_mid	exon	44514483	44514554	0.00252506833235762	+	.	gene_id "ENSMUSG00000124218.1"; transcript_id "ENSMUSG00000124218.1_tx_54"; exon_id "chr5_44514483_44514554_+"; exonnum "7"; txlen "1171";
chr5	sragcm37_mid	exon	44514483	44514554	0.00252506833235762	+	.	gene_id "ENSMUSG00000124218.1"; transcript_id "ENSMUSG00000124218.1_tx_55"; exon_id "chr5_44514483_44514554_+"; exonnum "8"; txlen "1192";
chr5	sragcm37_mid	exon	44514483	44514554	0.0119940745786987	+	.	gene_id "ENSMUSG00000124218.1"; transcript_id "ENSMUSG00000124218.1_tx_6"; exon_id "chr5_44514483_44514554_+"; exonnum "6"; txlen "1016";
chr5	sragcm37_mid	exon	44514483	44514554	0.0117836522176689	+	.	gene_id "ENSMUSG00000124218.1"; transcript_id "ENSMUSG00000124218.1_tx_7"; exon_id "chr5_44514483_44514554_+"; exonnum "6"; txlen "1811";
chr5	sragcm37_mid	exon	44514483	44514554	0.0117836522176689	+	.	gene_id "ENSMUSG00000124218.1"; transcript_id "ENSMUSG00000124218.1_tx_8"; exon_id "chr5_44514483_44514554_+"; exonnum "5"; txlen "1000";
chr5	sragcm37_mid	exon	44514483	44514554	0.0117836522176689	+	.	gene_id "ENSMUSG00000124218.1"; transcript_id "ENSMUSG00000124218.1_tx_9"; exon_id "chr5_44514483_44514554_+"; exonnum "7"; txlen "1899";
chr5	sragcm37_ss	exon	44514766	44514875	0.00420844722059603	+	.	gene_id "ENSMUSG00000124218.1"; transcript_id "ENSMUSG00000124218.1_tx_18"; exon_id "chr5_44514766_44514875_+"; exonnum "7"; txlen "1699";
chr5	sragcm37_ss	exon	44514766	44514875	0.00420844722059603	+	.	gene_id "ENSMUSG00000124218.1"; transcript_id "ENSMUSG00000124218.1_tx_19"; exon_id "chr5_44514766_44514875_+"; exonnum "7"; txlen "1771";
chr5	sragcm37_ss	exon	44514766	44514875	0.00420844722059603	+	.	gene_id "ENSMUSG00000124218.1"; transcript_id "ENSMUSG00000124218.1_tx_20"; exon_id "chr5_44514766_44514875_+"; exonnum "8"; txlen "1590";
chr5	sragcm37_ss	exon	44514766	44514875	0.00420844722059603	+	.	gene_id "ENSMUSG00000124218.1"; transcript_id "ENSMUSG00000124218.1_tx_21"; exon_id "chr5_44514766_44514875_+"; exonnum "8"; txlen "1662";
chr5	sragcm37_ss	exon	44514766	44514875	0.00420844722059603	+	.	gene_id "ENSMUSG00000124218.1"; transcript_id "ENSMUSG00000124218.1_tx_22"; exon_id "chr5_44514766_44514875_+"; exonnum "6"; txlen "888";
chr5	sragcm37_ss	exon	44514766	44514875	0.00420844722059603	+	.	gene_id "ENSMUSG00000124218.1"; transcript_id "ENSMUSG00000124218.1_tx_23"; exon_id "chr5_44514766_44514875_+"; exonnum "6"; txlen "960";
chr5	sragcm37_ss	exon	44514766	44514875	0.00420844722059603	+	.	gene_id "ENSMUSG00000124218.1"; transcript_id "ENSMUSG00000124218.1_tx_24"; exon_id "chr5_44514766_44514875_+"; exonnum "8"; txlen "1787";
chr5	sragcm37_ss	exon	44514766	44514875	0.00420844722059603	+	.	gene_id "ENSMUSG00000124218.1"; transcript_id "ENSMUSG00000124218.1_tx_25"; exon_id "chr5_44514766_44514875_+"; exonnum "8"; txlen "1859";
chr5	sragcm37_ss	exon	44514766	44514875	0.00420844722059603	+	.	gene_id "ENSMUSG00000124218.1"; transcript_id "ENSMUSG00000124218.1_tx_26"; exon_id "chr5_44514766_44514875_+"; exonnum "7"; txlen "976";
chr5	sragcm37_ss	exon	44514766	44514875	0.00420844722059603	+	.	gene_id "ENSMUSG00000124218.1"; transcript_id "ENSMUSG00000124218.1_tx_27"; exon_id "chr5_44514766_44514875_+"; exonnum "7"; txlen "1048";
chr5	sragcm37_ss	exon	44514766	44514875	0.00420844722059603	+	.	gene_id "ENSMUSG00000124218.1"; transcript_id "ENSMUSG00000124218.1_tx_28"; exon_id "chr5_44514766_44514875_+"; exonnum "7"; txlen "779";
chr5	sragcm37_ss	exon	44514766	44514875	0.00420844722059603	+	.	gene_id "ENSMUSG00000124218.1"; transcript_id "ENSMUSG00000124218.1_tx_29"; exon_id "chr5_44514766_44514875_+"; exonnum "7"; txlen "851";
chr5	sragcm37_ss	exon	44514766	44514875	0.00315633541544702	+	.	gene_id "ENSMUSG00000124218.1"; transcript_id "ENSMUSG00000124218.1_tx_32"; exon_id "chr5_44514766_44514875_+"; exonnum "9"; txlen "1880";
chr5	sragcm37_ss	exon	44514766	44514875	0.00315633541544702	+	.	gene_id "ENSMUSG00000124218.1"; transcript_id "ENSMUSG00000124218.1_tx_33"; exon_id "chr5_44514766_44514875_+"; exonnum "9"; txlen "1952";
chr5	sragcm37_ss	exon	44514766	44514875	0.00315633541544702	+	.	gene_id "ENSMUSG00000124218.1"; transcript_id "ENSMUSG00000124218.1_tx_36"; exon_id "chr5_44514766_44514875_+"; exonnum "8"; txlen "1069";
chr5	sragcm37_ss	exon	44514766	44514875	0.00315633541544702	+	.	gene_id "ENSMUSG00000124218.1"; transcript_id "ENSMUSG00000124218.1_tx_37"; exon_id "chr5_44514766_44514875_+"; exonnum "8"; txlen "1141";
chr5	sragcm37_ss	exon	44514766	44514875	0.00252506833235762	+	.	gene_id "ENSMUSG00000124218.1"; transcript_id "ENSMUSG00000124218.1_tx_49"; exon_id "chr5_44514766_44514875_+"; exonnum "9"; txlen "1910";
chr5	sragcm37_ss	exon	44514766	44514875	0.00252506833235762	+	.	gene_id "ENSMUSG00000124218.1"; transcript_id "ENSMUSG00000124218.1_tx_50"; exon_id "chr5_44514766_44514875_+"; exonnum "9"; txlen "1982";
chr5	sragcm37_ss	exon	44514766	44514875	0.00252506833235762	+	.	gene_id "ENSMUSG00000124218.1"; transcript_id "ENSMUSG00000124218.1_tx_51"; exon_id "chr5_44514766_44514875_+"; exonnum "10"; txlen "2003";
chr5	sragcm37_ss	exon	44514766	44514875	0.00252506833235762	+	.	gene_id "ENSMUSG00000124218.1"; transcript_id "ENSMUSG00000124218.1_tx_52"; exon_id "chr5_44514766_44514875_+"; exonnum "8"; txlen "1099";
chr5	sragcm37_ss	exon	44514766	44514875	0.00252506833235762	+	.	gene_id "ENSMUSG00000124218.1"; transcript_id "ENSMUSG00000124218.1_tx_53"; exon_id "chr5_44514766_44514875_+"; exonnum "10"; txlen "2075";
chr5	sragcm37_ss	exon	44514766	44514875	0.00252506833235762	+	.	gene_id "ENSMUSG00000124218.1"; transcript_id "ENSMUSG00000124218.1_tx_54"; exon_id "chr5_44514766_44514875_+"; exonnum "8"; txlen "1171";
chr5	sragcm37_ss	exon	44514766	44514875	0.00252506833235762	+	.	gene_id "ENSMUSG00000124218.1"; transcript_id "ENSMUSG00000124218.1_tx_55"; exon_id "chr5_44514766_44514875_+"; exonnum "9"; txlen "1192";
chr5	sragcm37_ss	exon	44523414	44523563	0.0117836522176689	+	.	gene_id "ENSMUSG00000124218.1"; transcript_id "ENSMUSG00000124218.1_tx_10"; exon_id "chr5_44523414_44523563_+"; exonnum "7"; txlen "1088";
chr5	sragcm37_ss	exon	44523414	44523563	0.0105211180514901	+	.	gene_id "ENSMUSG00000124218.1"; transcript_id "ENSMUSG00000124218.1_tx_11"; exon_id "chr5_44523414_44523563_+"; exonnum "8"; txlen "1630";
chr5	sragcm37_ss	exon	44523414	44523563	0.0105211180514901	+	.	gene_id "ENSMUSG00000124218.1"; transcript_id "ENSMUSG00000124218.1_tx_12"; exon_id "chr5_44523414_44523563_+"; exonnum "8"; txlen "1702";
chr5	sragcm37_ss	exon	44523414	44523563	0.0105211180514901	+	.	gene_id "ENSMUSG00000124218.1"; transcript_id "ENSMUSG00000124218.1_tx_13"; exon_id "chr5_44523414_44523563_+"; exonnum "7"; txlen "819";
chr5	sragcm37_ss	exon	44523414	44523563	0.0105211180514901	+	.	gene_id "ENSMUSG00000124218.1"; transcript_id "ENSMUSG00000124218.1_tx_14"; exon_id "chr5_44523414_44523563_+"; exonnum "7"; txlen "891";
chr5	sragcm37_ss	exon	44523414	44523563	0.006895957547827	+	.	gene_id "ENSMUSG00000124218.1"; transcript_id "ENSMUSG00000124218.1_tx_16"; exon_id "chr5_44523414_44523563_+"; exonnum "5"; txlen "709";
chr5	sragcm37_ss	exon	44523414	44523563	0.0119940745786987	+	.	gene_id "ENSMUSG00000124218.1"; transcript_id "ENSMUSG00000124218.1_tx_3"; exon_id "chr5_44523414_44523563_+"; exonnum "7"; txlen "1739";
chr5	sragcm37_ss	exon	44523414	44523563	0.00315633541544702	+	.	gene_id "ENSMUSG00000124218.1"; transcript_id "ENSMUSG00000124218.1_tx_30"; exon_id "chr5_44523414_44523563_+"; exonnum "9"; txlen "1920";
chr5	sragcm37_ss	exon	44523414	44523563	0.00315633541544702	+	.	gene_id "ENSMUSG00000124218.1"; transcript_id "ENSMUSG00000124218.1_tx_31"; exon_id "chr5_44523414_44523563_+"; exonnum "9"; txlen "1992";
chr5	sragcm37_ss	exon	44523414	44523563	0.00315633541544702	+	.	gene_id "ENSMUSG00000124218.1"; transcript_id "ENSMUSG00000124218.1_tx_34"; exon_id "chr5_44523414_44523563_+"; exonnum "8"; txlen "1109";
chr5	sragcm37_ss	exon	44523414	44523563	0.00315633541544702	+	.	gene_id "ENSMUSG00000124218.1"; transcript_id "ENSMUSG00000124218.1_tx_35"; exon_id "chr5_44523414_44523563_+"; exonnum "8"; txlen "1181";
chr5	sragcm37_ss	exon	44523414	44523563	0.0119940745786987	+	.	gene_id "ENSMUSG00000124218.1"; transcript_id "ENSMUSG00000124218.1_tx_4"; exon_id "chr5_44523414_44523563_+"; exonnum "6"; txlen "928";
chr5	sragcm37_ss	exon	44523414	44523563	0.00252506833235762	+	.	gene_id "ENSMUSG00000124218.1"; transcript_id "ENSMUSG00000124218.1_tx_41"; exon_id "chr5_44523414_44523563_+"; exonnum "10"; txlen "2043";
chr5	sragcm37_ss	exon	44523414	44523563	0.00252506833235762	+	.	gene_id "ENSMUSG00000124218.1"; transcript_id "ENSMUSG00000124218.1_tx_42"; exon_id "chr5_44523414_44523563_+"; exonnum "10"; txlen "2115";
chr5	sragcm37_ss	exon	44523414	44523563	0.00252506833235762	+	.	gene_id "ENSMUSG00000124218.1"; transcript_id "ENSMUSG00000124218.1_tx_43"; exon_id "chr5_44523414_44523563_+"; exonnum "9"; txlen "1950";
chr5	sragcm37_ss	exon	44523414	44523563	0.00252506833235762	+	.	gene_id "ENSMUSG00000124218.1"; transcript_id "ENSMUSG00000124218.1_tx_44"; exon_id "chr5_44523414_44523563_+"; exonnum "9"; txlen "2022";
chr5	sragcm37_ss	exon	44523414	44523563	0.00252506833235762	+	.	gene_id "ENSMUSG00000124218.1"; transcript_id "ENSMUSG00000124218.1_tx_45"; exon_id "chr5_44523414_44523563_+"; exonnum "8"; txlen "1139";
chr5	sragcm37_ss	exon	44523414	44523563	0.00252506833235762	+	.	gene_id "ENSMUSG00000124218.1"; transcript_id "ENSMUSG00000124218.1_tx_46"; exon_id "chr5_44523414_44523563_+"; exonnum "8"; txlen "1211";
chr5	sragcm37_ss	exon	44523414	44523563	0.00252506833235762	+	.	gene_id "ENSMUSG00000124218.1"; transcript_id "ENSMUSG00000124218.1_tx_47"; exon_id "chr5_44523414_44523563_+"; exonnum "9"; txlen "1232";
chr5	sragcm37_ss	exon	44523414	44523563	0.00252506833235762	+	.	gene_id "ENSMUSG00000124218.1"; transcript_id "ENSMUSG00000124218.1_tx_48"; exon_id "chr5_44523414_44523563_+"; exonnum "9"; txlen "1304";
chr5	sragcm37_ss	exon	44523414	44523563	0.0119940745786987	+	.	gene_id "ENSMUSG00000124218.1"; transcript_id "ENSMUSG00000124218.1_tx_5"; exon_id "chr5_44523414_44523563_+"; exonnum "8"; txlen "1827";
chr5	sragcm37_ss	exon	44523414	44523563	0.0119940745786987	+	.	gene_id "ENSMUSG00000124218.1"; transcript_id "ENSMUSG00000124218.1_tx_6"; exon_id "chr5_44523414_44523563_+"; exonnum "7"; txlen "1016";
chr5	sragcm37_ss	exon	44523414	44523563	0.0117836522176689	+	.	gene_id "ENSMUSG00000124218.1"; transcript_id "ENSMUSG00000124218.1_tx_7"; exon_id "chr5_44523414_44523563_+"; exonnum "7"; txlen "1811";
chr5	sragcm37_ss	exon	44523414	44523563	0.0117836522176689	+	.	gene_id "ENSMUSG00000124218.1"; transcript_id "ENSMUSG00000124218.1_tx_8"; exon_id "chr5_44523414_44523563_+"; exonnum "6"; txlen "1000";
chr5	sragcm37_ss	exon	44523414	44523563	0.0117836522176689	+	.	gene_id "ENSMUSG00000124218.1"; transcript_id "ENSMUSG00000124218.1_tx_9"; exon_id "chr5_44523414_44523563_+"; exonnum "8"; txlen "1899";
chr5	sragcm37_ss	exon	44525991	44526335	0.00835240521800994	+	.	gene_id "ENSMUSG00000124218.1"; transcript_id "ENSMUSG00000124218.1_tx_15"; exon_id "chr5_44525991_44526335_+"; exonnum "5"; txlen "904";
chr5	sragcm37_ss	exon	44525991	44526335	0.00268221441866091	+	.	gene_id "ENSMUSG00000124218.1"; transcript_id "ENSMUSG00000124218.1_tx_40"; exon_id "chr5_44525991_44526335_+"; exonnum "6"; txlen "1156";
chr5	sragcm37_es	exon	44585305	44585379	0.00652309319192385	+	.	gene_id "ENSMUSG00000133239.1"; transcript_id "ENSMUSG00000133239.1_tx_5"; exon_id "chr5_44585305_44585379_+"; exonnum "1"; txlen "771";
chr5	sragcm37_es	exon	44587714	44587798	0.0260186629691654	+	.	gene_id "ENSMUSG00000133239.1"; transcript_id "ENSMUSG00000133239.1_tx_3"; exon_id "chr5_44587714_44587798_+"; exonnum "1"; txlen "781";
chr5	sragcm37_mid	exon	44588210	44588239	0.0260186629691654	+	.	gene_id "ENSMUSG00000133239.1"; transcript_id "ENSMUSG00000133239.1_tx_3"; exon_id "chr5_44588210_44588239_+"; exonnum "2"; txlen "781";
chr5	sragcm37_mid	exon	44588210	44588239	0.00652309319192385	+	.	gene_id "ENSMUSG00000133239.1"; transcript_id "ENSMUSG00000133239.1_tx_5"; exon_id "chr5_44588210_44588239_+"; exonnum "2"; txlen "771";
chr5	HAVANA	exon	44589098	44589287	0	+	.	gene_id "ENSMUSG00000133239.1"; transcript_id "ENSMUST00000316716.1"; gene_type "lncRNA"; gene_name "ENSMUSG00000133239"; transcript_type "lncRNA"; transcript_name "ENSMUST00000316716"; exon_number 1; exon_id "ENSMUSE00001625393.1"; level 2; tag "basic"; tag "Ensembl_canonical"; tag "GENCODE_Primary"; tag "TAGENE";
chr5	HAVANA	gene	44589098	44593903	0	+	.	gene_id "ENSMUSG00000133239.1"; gene_type "lncRNA"; gene_name "ENSMUSG00000133239"; level 2;
chr5	HAVANA	transcript	44589098	44593903	0	+	.	gene_id "ENSMUSG00000133239.1"; transcript_id "ENSMUST00000316716.1"; gene_type "lncRNA"; gene_name "ENSMUSG00000133239"; transcript_type "lncRNA"; transcript_name "ENSMUST00000316716"; level 2; tag "basic"; tag "Ensembl_canonical"; tag "GENCODE_Primary"; tag "TAGENE";
chr5	sragcm37_es	exon	44589378	44589635	0.027565329294904	+	.	gene_id "ENSMUSG00000133239.1"; transcript_id "ENSMUSG00000133239.1_tx_2"; exon_id "chr5_44589378_44589635_+"; exonnum "1"; txlen "924";
chr5	HAVANA	exon	44591738	44591866	0	+	.	gene_id "ENSMUSG00000133239.1"; transcript_id "ENSMUST00000316716.1"; gene_type "lncRNA"; gene_name "ENSMUSG00000133239"; transcript_type "lncRNA"; transcript_name "ENSMUST00000316716"; exon_number 2; exon_id "ENSMUSE00001625392.1"; level 2; tag "basic"; tag "Ensembl_canonical"; tag "GENCODE_Primary"; tag "TAGENE";
chr5	ENSEMBL_gcm37	exon	44591738	44591866	0.027565329294904	+	.	gene_id "ENSMUSG00000133239.1"; transcript_id "ENSMUSG00000133239.1_tx_2"; exon_id "chr5_44591738_44591866_+"; exonnum "2"; txlen "924";
chr5	ENSEMBL_gcm37	exon	44591738	44591866	0.0260186629691654	+	.	gene_id "ENSMUSG00000133239.1"; transcript_id "ENSMUSG00000133239.1_tx_3"; exon_id "chr5_44591738_44591866_+"; exonnum "3"; txlen "781";
chr5	ENSEMBL_gcm37	exon	44591738	44591866	0.00652309319192385	+	.	gene_id "ENSMUSG00000133239.1"; transcript_id "ENSMUSG00000133239.1_tx_5"; exon_id "chr5_44591738_44591866_+"; exonnum "3"; txlen "771";
chr5	HAVANA	exon	44593367	44593903	0	+	.	gene_id "ENSMUSG00000133239.1"; transcript_id "ENSMUST00000316716.1"; gene_type "lncRNA"; gene_name "ENSMUSG00000133239"; transcript_type "lncRNA"; transcript_name "ENSMUST00000316716"; exon_number 3; exon_id "ENSMUSE00001625391.1"; level 2; tag "basic"; tag "Ensembl_canonical"; tag "GENCODE_Primary"; tag "TAGENE";
chr5	ENSEMBL_gcm37	exon	44593367	44593903	0.027565329294904	+	.	gene_id "ENSMUSG00000133239.1"; transcript_id "ENSMUSG00000133239.1_tx_2"; exon_id "chr5_44593367_44593903_+"; exonnum "3"; txlen "924";
chr5	ENSEMBL_gcm37	exon	44593367	44593903	0.0260186629691654	+	.	gene_id "ENSMUSG00000133239.1"; transcript_id "ENSMUSG00000133239.1_tx_3"; exon_id "chr5_44593367_44593903_+"; exonnum "4"; txlen "781";
chr5	ENSEMBL_gcm37	exon	44593367	44593903	0.00652309319192385	+	.	gene_id "ENSMUSG00000133239.1"; transcript_id "ENSMUSG00000133239.1_tx_5"; exon_id "chr5_44593367_44593903_+"; exonnum "4"; txlen "771";
chr5	sragcm37_mid	exon	44655443	44655593	0.107303492993362	+	.	gene_id "sragcm37_gene_11873"; transcript_id "sragcm37_gene_11873_tx_1"; exon_id "chr5_44655443_44655593_+"; exonnum "1"; txlen "583";
chr5	sragcm37_ss	exon	44657830	44658261	0.107303492993362	+	.	gene_id "sragcm37_gene_11873"; transcript_id "sragcm37_gene_11873_tx_1"; exon_id "chr5_44657830_44658261_+"; exonnum "2"; txlen "583";
chr5	HAVANA	gene	44742405	44742543	0	+	.	gene_id "ENSMUSG00000105648.2"; gene_type "TEC"; gene_name "Gm43505"; level 2; mgi_id "MGI:5663642"; havana_gene "OTTMUSG00000053821.1";
chr5	HAVANA	transcript	44742405	44742543	0	+	.	gene_id "ENSMUSG00000105648.2"; transcript_id "ENSMUST00000200579.2"; gene_type "TEC"; gene_name "Gm43505"; transcript_type "TEC"; transcript_name "Gm43505-201"; level 2; transcript_support_level "NA"; mgi_id "MGI:5663642"; tag "basic"; tag "Ensembl_canonical"; tag "GENCODE_Primary"; havana_gene "OTTMUSG00000053821.1"; havana_transcript "OTTMUST00000133961.1";
chr5	HAVANA	exon	44742405	44742543	0	+	.	gene_id "ENSMUSG00000105648.2"; transcript_id "ENSMUST00000200579.2"; gene_type "TEC"; gene_name "Gm43505"; transcript_type "TEC"; transcript_name "Gm43505-201"; exon_number 1; exon_id "ENSMUSE00001355798.2"; level 2; transcript_support_level "NA"; mgi_id "MGI:5663642"; tag "basic"; tag "Ensembl_canonical"; tag "GENCODE_Primary"; havana_gene "OTTMUSG00000053821.1"; havana_transcript "OTTMUST00000133961.1";
chr5	sragcm37_es	exon	44775558	44775622	0.040015508561818	+	.	gene_id "sragcm37_gene_11874"; transcript_id "sragcm37_gene_11874_tx_1"; exon_id "chr5_44775558_44775622_+"; exonnum "1"; txlen "3215";
chr5	sragcm37_es	exon	44775558	44775622	0.040015508561818	+	.	gene_id "sragcm37_gene_11874"; transcript_id "sragcm37_gene_11874_tx_2"; exon_id "chr5_44775558_44775622_+"; exonnum "1"; txlen "3076";
chr5	sragcm37_mid	exon	44778953	44779196	0.040015508561818	+	.	gene_id "sragcm37_gene_11874"; transcript_id "sragcm37_gene_11874_tx_1"; exon_id "chr5_44778953_44779196_+"; exonnum "2"; txlen "3215";
chr5	sragcm37_mid	exon	44778953	44779196	0.040015508561818	+	.	gene_id "sragcm37_gene_11874"; transcript_id "sragcm37_gene_11874_tx_2"; exon_id "chr5_44778953_44779196_+"; exonnum "2"; txlen "3076";
chr5	sragcm37_mid	exon	44781296	44781434	0.040015508561818	+	.	gene_id "sragcm37_gene_11874"; transcript_id "sragcm37_gene_11874_tx_1"; exon_id "chr5_44781296_44781434_+"; exonnum "3"; txlen "3215";
chr5	sragcm37_mid	exon	44782329	44783969	0.040015508561818	+	.	gene_id "sragcm37_gene_11874"; transcript_id "sragcm37_gene_11874_tx_1"; exon_id "chr5_44782329_44783969_+"; exonnum "4"; txlen "3215";
chr5	sragcm37_mid	exon	44782329	44783969	0.040015508561818	+	.	gene_id "sragcm37_gene_11874"; transcript_id "sragcm37_gene_11874_tx_2"; exon_id "chr5_44782329_44783969_+"; exonnum "3"; txlen "3076";
chr5	sragcm37_mid	exon	44783503	44783969	0.0127911144098726	+	.	gene_id "sragcm37_gene_11874"; transcript_id "sragcm37_gene_11874_tx_3"; exon_id "chr5_44783503_44783969_+"; exonnum "1"; txlen "1593";
chr5	sragcm37_mid	exon	44785730	44785833	0.040015508561818	+	.	gene_id "sragcm37_gene_11874"; transcript_id "sragcm37_gene_11874_tx_1"; exon_id "chr5_44785730_44785833_+"; exonnum "5"; txlen "3215";
chr5	sragcm37_mid	exon	44785730	44785833	0.040015508561818	+	.	gene_id "sragcm37_gene_11874"; transcript_id "sragcm37_gene_11874_tx_2"; exon_id "chr5_44785730_44785833_+"; exonnum "4"; txlen "3076";
chr5	sragcm37_mid	exon	44785730	44785833	0.0127911144098726	+	.	gene_id "sragcm37_gene_11874"; transcript_id "sragcm37_gene_11874_tx_3"; exon_id "chr5_44785730_44785833_+"; exonnum "2"; txlen "1593";
chr5	sragcm37_ss	exon	44787039	44788060	0.040015508561818	+	.	gene_id "sragcm37_gene_11874"; transcript_id "sragcm37_gene_11874_tx_1"; exon_id "chr5_44787039_44788060_+"; exonnum "6"; txlen "3215";
chr5	sragcm37_ss	exon	44787039	44788060	0.040015508561818	+	.	gene_id "sragcm37_gene_11874"; transcript_id "sragcm37_gene_11874_tx_2"; exon_id "chr5_44787039_44788060_+"; exonnum "5"; txlen "3076";
chr5	sragcm37_ss	exon	44787039	44788060	0.0127911144098726	+	.	gene_id "sragcm37_gene_11874"; transcript_id "sragcm37_gene_11874_tx_3"; exon_id "chr5_44787039_44788060_+"; exonnum "3"; txlen "1593";
chr5	HAVANA	exon	44798826	44798900	0	+	.	gene_id "ENSMUSG00000104894.6"; transcript_id "ENSMUST00000196411.5"; gene_type "lncRNA"; gene_name "Gm43507"; transcript_type "lncRNA"; transcript_name "Gm43507-201"; exon_number 1; exon_id "ENSMUSE00001356703.2"; level 2; transcript_support_level "1"; mgi_id "MGI:5663644"; tag "basic"; havana_gene "OTTMUSG00000053823.1"; havana_transcript "OTTMUST00000134029.1";
chr5	ENSEMBL_gcm37	exon	44798826	44798900	0.0407550322097718	+	.	gene_id "ENSMUSG00000104894.6"; transcript_id "ENSMUSG00000104894.6_tx_10"; exon_id "chr5_44798826_44798900_+"; exonnum "1"; txlen "671";
chr5	ENSEMBL_gcm37	exon	44798826	44798900	0.0305662741573288	+	.	gene_id "ENSMUSG00000104894.6"; transcript_id "ENSMUSG00000104894.6_tx_13"; exon_id "chr5_44798826_44798900_+"; exonnum "1"; txlen "698";
chr5	ENSEMBL_gcm37	exon	44798826	44798900	0.0254718951311074	+	.	gene_id "ENSMUSG00000104894.6"; transcript_id "ENSMUSG00000104894.6_tx_15"; exon_id "chr5_44798826_44798900_+"; exonnum "1"; txlen "803";
chr5	ENSEMBL_gcm37	exon	44798826	44798900	0.086604443445765	+	.	gene_id "ENSMUSG00000104894.6"; transcript_id "ENSMUSG00000104894.6_tx_3"; exon_id "chr5_44798826_44798900_+"; exonnum "1"; txlen "566";
chr5	ENSEMBL_gcm37	exon	44798826	44798900	0.0687741168539899	+	.	gene_id "ENSMUSG00000104894.6"; transcript_id "ENSMUSG00000104894.6_tx_4"; exon_id "chr5_44798826_44798900_+"; exonnum "1"; txlen "664";
chr5	ENSEMBL_gcm37	exon	44798826	44798900	0.0437406040170627	+	.	gene_id "ENSMUSG00000104894.6"; transcript_id "ENSMUSG00000104894.6_tx_9"; exon_id "chr5_44798826_44798900_+"; exonnum "1"; txlen "667";
chr5	HAVANA	transcript	44798826	44818084	0	+	.	gene_id "ENSMUSG00000104894.6"; transcript_id "ENSMUST00000196411.5"; gene_type "lncRNA"; gene_name "Gm43507"; transcript_type "lncRNA"; transcript_name "Gm43507-201"; level 2; transcript_support_level "1"; mgi_id "MGI:5663644"; tag "basic"; havana_gene "OTTMUSG00000053823.1"; havana_transcript "OTTMUST00000134029.1";
chr5	HAVANA	gene	44798826	44835480	0	+	.	gene_id "ENSMUSG00000104894.6"; gene_type "lncRNA"; gene_name "Gm43507"; level 2; mgi_id "MGI:5663644"; havana_gene "OTTMUSG00000053823.1";
chr5	sragcm37_mid	exon	44809006	44809085	0.0437406040170627	+	.	gene_id "ENSMUSG00000104894.6"; transcript_id "ENSMUSG00000104894.6_tx_9"; exon_id "chr5_44809006_44809085_+"; exonnum "2"; txlen "667";
chr5	sragcm37_mid	exon	44809009	44809085	0.0407550322097718	+	.	gene_id "ENSMUSG00000104894.6"; transcript_id "ENSMUSG00000104894.6_tx_10"; exon_id "chr5_44809009_44809085_+"; exonnum "2"; txlen "671";
chr5	sragcm37_mid	exon	44809009	44809085	0.0305662741573288	+	.	gene_id "ENSMUSG00000104894.6"; transcript_id "ENSMUSG00000104894.6_tx_13"; exon_id "chr5_44809009_44809085_+"; exonnum "2"; txlen "698";
chr5	sragcm37_mid	exon	44809009	44809085	0.0254718951311074	+	.	gene_id "ENSMUSG00000104894.6"; transcript_id "ENSMUSG00000104894.6_tx_15"; exon_id "chr5_44809009_44809085_+"; exonnum "2"; txlen "803";
chr5	sragcm37_mid	exon	44809009	44809085	0.086604443445765	+	.	gene_id "ENSMUSG00000104894.6"; transcript_id "ENSMUSG00000104894.6_tx_3"; exon_id "chr5_44809009_44809085_+"; exonnum "2"; txlen "566";
chr5	sragcm37_mid	exon	44809009	44809085	0.0687741168539899	+	.	gene_id "ENSMUSG00000104894.6"; transcript_id "ENSMUSG00000104894.6_tx_4"; exon_id "chr5_44809009_44809085_+"; exonnum "2"; txlen "664";
chr5	HAVANA	exon	44809009	44809096	0	+	.	gene_id "ENSMUSG00000104894.6"; transcript_id "ENSMUST00000196411.5"; gene_type "lncRNA"; gene_name "Gm43507"; transcript_type "lncRNA"; transcript_name "Gm43507-201"; exon_number 2; exon_id "ENSMUSE00001352880.2"; level 2; transcript_support_level "1"; mgi_id "MGI:5663644"; tag "basic"; havana_gene "OTTMUSG00000053823.1"; havana_transcript "OTTMUST00000134029.1";
chr5	HAVANA	exon	44809009	44809096	0	+	.	gene_id "ENSMUSG00000104894.6"; transcript_id "ENSMUST00000200281.2"; gene_type "lncRNA"; gene_name "Gm43507"; transcript_type "lncRNA"; transcript_name "Gm43507-202"; exon_number 1; exon_id "ENSMUSE00001352880.2"; level 2; transcript_support_level "5"; mgi_id "MGI:5663644"; tag "basic"; havana_gene "OTTMUSG00000053823.1"; havana_transcript "OTTMUST00000133963.1";
chr5	HAVANA	transcript	44809009	44819495	0	+	.	gene_id "ENSMUSG00000104894.6"; transcript_id "ENSMUST00000200281.2"; gene_type "lncRNA"; gene_name "Gm43507"; transcript_type "lncRNA"; transcript_name "Gm43507-202"; level 2; transcript_support_level "5"; mgi_id "MGI:5663644"; tag "basic"; havana_gene "OTTMUSG00000053823.1"; havana_transcript "OTTMUST00000133963.1";
chr5	HAVANA	exon	44809779	44809841	0	+	.	gene_id "ENSMUSG00000104894.6"; transcript_id "ENSMUST00000196411.5"; gene_type "lncRNA"; gene_name "Gm43507"; transcript_type "lncRNA"; transcript_name "Gm43507-201"; exon_number 3; exon_id "ENSMUSE00001350546.2"; level 2; transcript_support_level "1"; mgi_id "MGI:5663644"; tag "basic"; havana_gene "OTTMUSG00000053823.1"; havana_transcript "OTTMUST00000134029.1";
chr5	HAVANA	exon	44809779	44809841	0	+	.	gene_id "ENSMUSG00000104894.6"; transcript_id "ENSMUST00000200281.2"; gene_type "lncRNA"; gene_name "Gm43507"; transcript_type "lncRNA"; transcript_name "Gm43507-202"; exon_number 2; exon_id "ENSMUSE00001350546.2"; level 2; transcript_support_level "5"; mgi_id "MGI:5663644"; tag "basic"; havana_gene "OTTMUSG00000053823.1"; havana_transcript "OTTMUST00000133963.1";
chr5	ENSEMBL_gcm37	exon	44809779	44809841	0.0407550322097718	+	.	gene_id "ENSMUSG00000104894.6"; transcript_id "ENSMUSG00000104894.6_tx_10"; exon_id "chr5_44809779_44809841_+"; exonnum "3"; txlen "671";
chr5	ENSEMBL_gcm37	exon	44809779	44809841	0.0305662741573288	+	.	gene_id "ENSMUSG00000104894.6"; transcript_id "ENSMUSG00000104894.6_tx_13"; exon_id "chr5_44809779_44809841_+"; exonnum "3"; txlen "698";
chr5	ENSEMBL_gcm37	exon	44809779	44809841	0.0254718951311074	+	.	gene_id "ENSMUSG00000104894.6"; transcript_id "ENSMUSG00000104894.6_tx_15"; exon_id "chr5_44809779_44809841_+"; exonnum "3"; txlen "803";
chr5	ENSEMBL_gcm37	exon	44809779	44809841	0.086604443445765	+	.	gene_id "ENSMUSG00000104894.6"; transcript_id "ENSMUSG00000104894.6_tx_3"; exon_id "chr5_44809779_44809841_+"; exonnum "3"; txlen "566";
chr5	ENSEMBL_gcm37	exon	44809779	44809841	0.0687741168539899	+	.	gene_id "ENSMUSG00000104894.6"; transcript_id "ENSMUSG00000104894.6_tx_4"; exon_id "chr5_44809779_44809841_+"; exonnum "3"; txlen "664";
chr5	ENSEMBL_gcm37	exon	44809779	44809841	0.0437406040170627	+	.	gene_id "ENSMUSG00000104894.6"; transcript_id "ENSMUSG00000104894.6_tx_9"; exon_id "chr5_44809779_44809841_+"; exonnum "3"; txlen "667";
chr5	HAVANA	exon	44815017	44815199	0	+	.	gene_id "ENSMUSG00000104894.6"; transcript_id "ENSMUST00000316564.1"; gene_type "lncRNA"; gene_name "Gm43507"; transcript_type "lncRNA"; transcript_name "Gm43507-205"; exon_number 1; exon_id "ENSMUSE00001625077.1"; level 2; mgi_id "MGI:5663644"; tag "basic"; tag "TAGENE"; havana_gene "OTTMUSG00000053823.1";
chr5	HAVANA	transcript	44815017	44819637	0	+	.	gene_id "ENSMUSG00000104894.6"; transcript_id "ENSMUST00000316564.1"; gene_type "lncRNA"; gene_name "Gm43507"; transcript_type "lncRNA"; transcript_name "Gm43507-205"; level 2; mgi_id "MGI:5663644"; tag "basic"; tag "TAGENE"; havana_gene "OTTMUSG00000053823.1";
chr5	HAVANA	exon	44815019	44815199	0	+	.	gene_id "ENSMUSG00000104894.6"; transcript_id "ENSMUST00000316562.1"; gene_type "lncRNA"; gene_name "Gm43507"; transcript_type "lncRNA"; transcript_name "Gm43507-203"; exon_number 1; exon_id "ENSMUSE00001625076.1"; level 2; mgi_id "MGI:5663644"; tag "TAGENE"; havana_gene "OTTMUSG00000053823.1";
chr5	HAVANA	exon	44815019	44815199	0	+	.	gene_id "ENSMUSG00000104894.6"; transcript_id "ENSMUST00000316563.1"; gene_type "lncRNA"; gene_name "Gm43507"; transcript_type "lncRNA"; transcript_name "Gm43507-204"; exon_number 1; exon_id "ENSMUSE00001625076.1"; level 2; mgi_id "MGI:5663644"; tag "basic"; tag "Ensembl_canonical"; tag "GENCODE_Primary"; tag "TAGENE"; havana_gene "OTTMUSG00000053823.1";
chr5	HAVANA	transcript	44815019	44835480	0	+	.	gene_id "ENSMUSG00000104894.6"; transcript_id "ENSMUST00000316562.1"; gene_type "lncRNA"; gene_name "Gm43507"; transcript_type "lncRNA"; transcript_name "Gm43507-203"; level 2; mgi_id "MGI:5663644"; tag "TAGENE"; havana_gene "OTTMUSG00000053823.1";
chr5	HAVANA	transcript	44815019	44835480	0	+	.	gene_id "ENSMUSG00000104894.6"; transcript_id "ENSMUST00000316563.1"; gene_type "lncRNA"; gene_name "Gm43507"; transcript_type "lncRNA"; transcript_name "Gm43507-204"; level 2; mgi_id "MGI:5663644"; tag "basic"; tag "Ensembl_canonical"; tag "GENCODE_Primary"; tag "TAGENE"; havana_gene "OTTMUSG00000053823.1";
chr5	HAVANA	exon	44816397	44816528	0	+	.	gene_id "ENSMUSG00000104894.6"; transcript_id "ENSMUST00000196411.5"; gene_type "lncRNA"; gene_name "Gm43507"; transcript_type "lncRNA"; transcript_name "Gm43507-201"; exon_number 4; exon_id "ENSMUSE00001357542.2"; level 2; transcript_support_level "1"; mgi_id "MGI:5663644"; tag "basic"; havana_gene "OTTMUSG00000053823.1"; havana_transcript "OTTMUST00000134029.1";
chr5	HAVANA	exon	44816397	44816528	0	+	.	gene_id "ENSMUSG00000104894.6"; transcript_id "ENSMUST00000200281.2"; gene_type "lncRNA"; gene_name "Gm43507"; transcript_type "lncRNA"; transcript_name "Gm43507-202"; exon_number 3; exon_id "ENSMUSE00001357542.2"; level 2; transcript_support_level "5"; mgi_id "MGI:5663644"; tag "basic"; havana_gene "OTTMUSG00000053823.1"; havana_transcript "OTTMUST00000133963.1";
chr5	HAVANA	exon	44816397	44816528	0	+	.	gene_id "ENSMUSG00000104894.6"; transcript_id "ENSMUST00000316564.1"; gene_type "lncRNA"; gene_name "Gm43507"; transcript_type "lncRNA"; transcript_name "Gm43507-205"; exon_number 2; exon_id "ENSMUSE00001357542.2"; level 2; mgi_id "MGI:5663644"; tag "basic"; tag "TAGENE"; havana_gene "OTTMUSG00000053823.1";
chr5	HAVANA	exon	44816397	44816528	0	+	.	gene_id "ENSMUSG00000104894.6"; transcript_id "ENSMUST00000316562.1"; gene_type "lncRNA"; gene_name "Gm43507"; transcript_type "lncRNA"; transcript_name "Gm43507-203"; exon_number 2; exon_id "ENSMUSE00001357542.2"; level 2; mgi_id "MGI:5663644"; tag "TAGENE"; havana_gene "OTTMUSG00000053823.1";
chr5	HAVANA	exon	44816397	44816528	0	+	.	gene_id "ENSMUSG00000104894.6"; transcript_id "ENSMUST00000316563.1"; gene_type "lncRNA"; gene_name "Gm43507"; transcript_type "lncRNA"; transcript_name "Gm43507-204"; exon_number 2; exon_id "ENSMUSE00001357542.2"; level 2; mgi_id "MGI:5663644"; tag "basic"; tag "Ensembl_canonical"; tag "GENCODE_Primary"; tag "TAGENE"; havana_gene "OTTMUSG00000053823.1";
chr5	ENSEMBL_gcm37	exon	44816397	44816528	0.0305662741573288	+	.	gene_id "ENSMUSG00000104894.6"; transcript_id "ENSMUSG00000104894.6_tx_13"; exon_id "chr5_44816397_44816528_+"; exonnum "4"; txlen "698";
chr5	ENSEMBL_gcm37	exon	44816397	44816528	0.0254718951311074	+	.	gene_id "ENSMUSG00000104894.6"; transcript_id "ENSMUSG00000104894.6_tx_15"; exon_id "chr5_44816397_44816528_+"; exonnum "4"; txlen "803";
chr5	ENSEMBL_gcm37	exon	44816397	44816528	0.0687741168539899	+	.	gene_id "ENSMUSG00000104894.6"; transcript_id "ENSMUSG00000104894.6_tx_4"; exon_id "chr5_44816397_44816528_+"; exonnum "4"; txlen "664";
chr5	ENSEMBL_gcm37	exon	44816397	44816528	0.0437406040170627	+	.	gene_id "ENSMUSG00000104894.6"; transcript_id "ENSMUSG00000104894.6_tx_9"; exon_id "chr5_44816397_44816528_+"; exonnum "4"; txlen "667";
chr5	HAVANA	exon	44817768	44818084	0	+	.	gene_id "ENSMUSG00000104894.6"; transcript_id "ENSMUST00000196411.5"; gene_type "lncRNA"; gene_name "Gm43507"; transcript_type "lncRNA"; transcript_name "Gm43507-201"; exon_number 5; exon_id "ENSMUSE00001357229.2"; level 2; transcript_support_level "1"; mgi_id "MGI:5663644"; tag "basic"; havana_gene "OTTMUSG00000053823.1"; havana_transcript "OTTMUST00000134029.1";
chr5	ENSEMBL_gcm37	exon	44817768	44818084	0.0687741168539899	+	.	gene_id "ENSMUSG00000104894.6"; transcript_id "ENSMUSG00000104894.6_tx_4"; exon_id "chr5_44817768_44818084_+"; exonnum "5"; txlen "664";
chr5	ENSEMBL_gcm37	exon	44817768	44818084	0.0437406040170627	+	.	gene_id "ENSMUSG00000104894.6"; transcript_id "ENSMUSG00000104894.6_tx_9"; exon_id "chr5_44817768_44818084_+"; exonnum "5"; txlen "667";
chr5	HAVANA	exon	44817768	44819495	0	+	.	gene_id "ENSMUSG00000104894.6"; transcript_id "ENSMUST00000200281.2"; gene_type "lncRNA"; gene_name "Gm43507"; transcript_type "lncRNA"; transcript_name "Gm43507-202"; exon_number 4; exon_id "ENSMUSE00001347774.2"; level 2; transcript_support_level "5"; mgi_id "MGI:5663644"; tag "basic"; havana_gene "OTTMUSG00000053823.1"; havana_transcript "OTTMUST00000133963.1";
chr5	HAVANA	exon	44819507	44819637	0	+	.	gene_id "ENSMUSG00000104894.6"; transcript_id "ENSMUST00000316564.1"; gene_type "lncRNA"; gene_name "Gm43507"; transcript_type "lncRNA"; transcript_name "Gm43507-205"; exon_number 3; exon_id "ENSMUSE00001625080.1"; level 2; mgi_id "MGI:5663644"; tag "basic"; tag "TAGENE"; havana_gene "OTTMUSG00000053823.1";
chr5	HAVANA	exon	44833554	44833658	0	+	.	gene_id "ENSMUSG00000104894.6"; transcript_id "ENSMUST00000316563.1"; gene_type "lncRNA"; gene_name "Gm43507"; transcript_type "lncRNA"; transcript_name "Gm43507-204"; exon_number 3; exon_id "ENSMUSE00001625078.1"; level 2; mgi_id "MGI:5663644"; tag "basic"; tag "Ensembl_canonical"; tag "GENCODE_Primary"; tag "TAGENE"; havana_gene "OTTMUSG00000053823.1";
chr5	ENSEMBL_gcm37	exon	44833554	44833658	0.0407550322097718	+	.	gene_id "ENSMUSG00000104894.6"; transcript_id "ENSMUSG00000104894.6_tx_10"; exon_id "chr5_44833554_44833658_+"; exonnum "4"; txlen "671";
chr5	ENSEMBL_gcm37	exon	44833554	44833658	0.0254718951311074	+	.	gene_id "ENSMUSG00000104894.6"; transcript_id "ENSMUSG00000104894.6_tx_15"; exon_id "chr5_44833554_44833658_+"; exonnum "5"; txlen "803";
chr5	HAVANA	exon	44835130	44835480	0	+	.	gene_id "ENSMUSG00000104894.6"; transcript_id "ENSMUST00000316562.1"; gene_type "lncRNA"; gene_name "Gm43507"; transcript_type "lncRNA"; transcript_name "Gm43507-203"; exon_number 3; exon_id "ENSMUSE00001625079.1"; level 2; mgi_id "MGI:5663644"; tag "TAGENE"; havana_gene "OTTMUSG00000053823.1";
chr5	HAVANA	exon	44835130	44835480	0	+	.	gene_id "ENSMUSG00000104894.6"; transcript_id "ENSMUST00000316563.1"; gene_type "lncRNA"; gene_name "Gm43507"; transcript_type "lncRNA"; transcript_name "Gm43507-204"; exon_number 4; exon_id "ENSMUSE00001625079.1"; level 2; mgi_id "MGI:5663644"; tag "basic"; tag "Ensembl_canonical"; tag "GENCODE_Primary"; tag "TAGENE"; havana_gene "OTTMUSG00000053823.1";
chr5	ENSEMBL_gcm37	exon	44835130	44835480	0.0407550322097718	+	.	gene_id "ENSMUSG00000104894.6"; transcript_id "ENSMUSG00000104894.6_tx_10"; exon_id "chr5_44835130_44835480_+"; exonnum "5"; txlen "671";
chr5	ENSEMBL_gcm37	exon	44835130	44835480	0.0305662741573288	+	.	gene_id "ENSMUSG00000104894.6"; transcript_id "ENSMUSG00000104894.6_tx_13"; exon_id "chr5_44835130_44835480_+"; exonnum "5"; txlen "698";
chr5	ENSEMBL_gcm37	exon	44835130	44835480	0.0254718951311074	+	.	gene_id "ENSMUSG00000104894.6"; transcript_id "ENSMUSG00000104894.6_tx_15"; exon_id "chr5_44835130_44835480_+"; exonnum "6"; txlen "803";
chr5	ENSEMBL_gcm37	exon	44835130	44835480	0.086604443445765	+	.	gene_id "ENSMUSG00000104894.6"; transcript_id "ENSMUSG00000104894.6_tx_3"; exon_id "chr5_44835130_44835480_+"; exonnum "4"; txlen "566";
chr5	sragcm37_es	exon	44857388	44857549	0.0493479903738155	+	.	gene_id "sragcm37_gene_31748"; transcript_id "sragcm37_gene_31748_tx_1"; exon_id "chr5_44857388_44857549_+"; exonnum "1"; txlen "860";
chr5	sragcm37_mid	exon	44858345	44858703	0.0493479903738155	+	.	gene_id "sragcm37_gene_31748"; transcript_id "sragcm37_gene_31748_tx_1"; exon_id "chr5_44858345_44858703_+"; exonnum "2"; txlen "860";
chr5	sragcm37_ss	exon	44861188	44861526	0.0493479903738155	+	.	gene_id "sragcm37_gene_31748"; transcript_id "sragcm37_gene_31748_tx_1"; exon_id "chr5_44861188_44861526_+"; exonnum "3"; txlen "860";
chr5	sragcm37_es	exon	44929806	44930549	0.0259646243306333	+	.	gene_id "sragcm37_gene_19152"; transcript_id "sragcm37_gene_19152_tx_1"; exon_id "chr5_44929806_44930549_+"; exonnum "1"; txlen "837";
chr5	sragcm37_ss	exon	44931380	44931472	0.0259646243306333	+	.	gene_id "sragcm37_gene_19152"; transcript_id "sragcm37_gene_19152_tx_1"; exon_id "chr5_44931380_44931472_+"; exonnum "2"; txlen "837";
chr5	HAVANA	exon	45022196	45022535	0	+	.	gene_id "ENSMUSG00000106656.3"; transcript_id "ENSMUST00000199745.3"; gene_type "lncRNA"; gene_name "Gm42750"; transcript_type "lncRNA"; transcript_name "Gm42750-201"; exon_number 1; exon_id "ENSMUSE00001683403.1"; level 2; transcript_support_level "2"; mgi_id "MGI:5662887"; tag "basic"; tag "Ensembl_canonical"; tag "GENCODE_Primary"; tag "TAGENE"; havana_gene "OTTMUSG00000053864.1"; havana_transcript "OTTMUST00000134030.1";
chr5	ENSEMBL_gcm37	exon	45022196	45022535	0.0188489506307271	+	.	gene_id "ENSMUSG00000106656.3"; transcript_id "ENSMUSG00000106656.3_tx_2"; exon_id "chr5_45022196_45022535_+"; exonnum "1"; txlen "894";
chr5	ENSEMBL_gcm37	exon	45022196	45022535	0.0135620498440598	+	.	gene_id "ENSMUSG00000106656.3"; transcript_id "ENSMUSG00000106656.3_tx_3"; exon_id "chr5_45022196_45022535_+"; exonnum "1"; txlen "1059";
chr5	ENSEMBL_gcm37	exon	45022196	45022535	0.00919461006376934	+	.	gene_id "ENSMUSG00000106656.3"; transcript_id "ENSMUSG00000106656.3_tx_4"; exon_id "chr5_45022196_45022535_+"; exonnum "1"; txlen "568";
chr5	ENSEMBL_gcm37	exon	45022196	45022535	0.0048271702834789	+	.	gene_id "ENSMUSG00000106656.3"; transcript_id "ENSMUSG00000106656.3_tx_6"; exon_id "chr5_45022196_45022535_+"; exonnum "1"; txlen "1248";
chr5	HAVANA	gene	45022196	45034887	0	+	.	gene_id "ENSMUSG00000106656.3"; gene_type "lncRNA"; gene_name "Gm42750"; level 2; mgi_id "MGI:5662887"; havana_gene "OTTMUSG00000053864.1";
chr5	HAVANA	transcript	45022196	45034887	0	+	.	gene_id "ENSMUSG00000106656.3"; transcript_id "ENSMUST00000199745.3"; gene_type "lncRNA"; gene_name "Gm42750"; transcript_type "lncRNA"; transcript_name "Gm42750-201"; level 2; transcript_support_level "2"; mgi_id "MGI:5662887"; tag "basic"; tag "Ensembl_canonical"; tag "GENCODE_Primary"; tag "TAGENE"; havana_gene "OTTMUSG00000053864.1"; havana_transcript "OTTMUST00000134030.1";
chr5	HAVANA	exon	45027592	45027756	0	+	.	gene_id "ENSMUSG00000106656.3"; transcript_id "ENSMUST00000199745.3"; gene_type "lncRNA"; gene_name "Gm42750"; transcript_type "lncRNA"; transcript_name "Gm42750-201"; exon_number 2; exon_id "ENSMUSE00001357374.2"; level 2; transcript_support_level "2"; mgi_id "MGI:5662887"; tag "basic"; tag "Ensembl_canonical"; tag "GENCODE_Primary"; tag "TAGENE"; havana_gene "OTTMUSG00000053864.1"; havana_transcript "OTTMUST00000134030.1";
chr5	ENSEMBL_gcm37	exon	45027592	45027756	0.0135620498440598	+	.	gene_id "ENSMUSG00000106656.3"; transcript_id "ENSMUSG00000106656.3_tx_3"; exon_id "chr5_45027592_45027756_+"; exonnum "2"; txlen "1059";
chr5	ENSEMBL_gcm37	exon	45027592	45027756	0.00919461006376934	+	.	gene_id "ENSMUSG00000106656.3"; transcript_id "ENSMUSG00000106656.3_tx_4"; exon_id "chr5_45027592_45027756_+"; exonnum "2"; txlen "568";
chr5	ENSEMBL_gcm37	exon	45027592	45027756	0.0048271702834789	+	.	gene_id "ENSMUSG00000106656.3"; transcript_id "ENSMUSG00000106656.3_tx_6"; exon_id "chr5_45027592_45027756_+"; exonnum "2"; txlen "1248";
chr5	sragcm37_ss	exon	45031605	45031667	0.00919461006376934	+	.	gene_id "ENSMUSG00000106656.3"; transcript_id "ENSMUSG00000106656.3_tx_4"; exon_id "chr5_45031605_45031667_+"; exonnum "3"; txlen "568";
chr5	HAVANA	exon	45034338	45034887	0	+	.	gene_id "ENSMUSG00000106656.3"; transcript_id "ENSMUST00000199745.3"; gene_type "lncRNA"; gene_name "Gm42750"; transcript_type "lncRNA"; transcript_name "Gm42750-201"; exon_number 3; exon_id "ENSMUSE00001683402.1"; level 2; transcript_support_level "2"; mgi_id "MGI:5662887"; tag "basic"; tag "Ensembl_canonical"; tag "GENCODE_Primary"; tag "TAGENE"; havana_gene "OTTMUSG00000053864.1"; havana_transcript "OTTMUST00000134030.1";
chr5	sragcm37_mid	exon	45048767	45048884	0.0048271702834789	+	.	gene_id "ENSMUSG00000106656.3"; transcript_id "ENSMUSG00000106656.3_tx_6"; exon_id "chr5_45048767_45048884_+"; exonnum "3"; txlen "1248";
chr5	sragcm37_mid	exon	45066161	45066231	0.0048271702834789	+	.	gene_id "ENSMUSG00000106656.3"; transcript_id "ENSMUSG00000106656.3_tx_6"; exon_id "chr5_45066161_45066231_+"; exonnum "4"; txlen "1248";
chr5	sragcm37_ss	exon	45075264	45075817	0.0188489506307271	+	.	gene_id "ENSMUSG00000106656.3"; transcript_id "ENSMUSG00000106656.3_tx_2"; exon_id "chr5_45075264_45075817_+"; exonnum "2"; txlen "894";
chr5	sragcm37_ss	exon	45075264	45075817	0.0135620498440598	+	.	gene_id "ENSMUSG00000106656.3"; transcript_id "ENSMUSG00000106656.3_tx_3"; exon_id "chr5_45075264_45075817_+"; exonnum "3"; txlen "1059";
chr5	sragcm37_ss	exon	45075264	45075817	0.0048271702834789	+	.	gene_id "ENSMUSG00000106656.3"; transcript_id "ENSMUSG00000106656.3_tx_6"; exon_id "chr5_45075264_45075817_+"; exonnum "5"; txlen "1248";
chr5	HAVANA	exon	45123525	45123652	0	+	.	gene_id "ENSMUSG00000062496.11"; transcript_id "ENSMUST00000306034.1"; gene_type "lncRNA"; gene_name "4930431F12Rik"; transcript_type "lncRNA"; transcript_name "4930431F12Rik-203"; exon_number 1; exon_id "ENSMUSE00001604719.1"; level 2; mgi_id "MGI:1923033"; tag "TAGENE"; havana_gene "OTTMUSG00000053865.1";
chr5	HAVANA	transcript	45123525	45125531	0	+	.	gene_id "ENSMUSG00000062496.11"; transcript_id "ENSMUST00000306034.1"; gene_type "lncRNA"; gene_name "4930431F12Rik"; transcript_type "lncRNA"; transcript_name "4930431F12Rik-203"; level 2; mgi_id "MGI:1923033"; tag "TAGENE"; havana_gene "OTTMUSG00000053865.1";
chr5	HAVANA	gene	45123525	45136147	0	+	.	gene_id "ENSMUSG00000062496.11"; gene_type "lncRNA"; gene_name "4930431F12Rik"; level 2; mgi_id "MGI:1923033"; havana_gene "OTTMUSG00000053865.1";
chr5	HAVANA	exon	45123527	45123652	0	+	.	gene_id "ENSMUSG00000062496.11"; transcript_id "ENSMUST00000306035.1"; gene_type "lncRNA"; gene_name "4930431F12Rik"; transcript_type "lncRNA"; transcript_name "4930431F12Rik-204"; exon_number 1; exon_id "ENSMUSE00001604715.1"; level 2; mgi_id "MGI:1923033"; tag "TAGENE"; havana_gene "OTTMUSG00000053865.1";
chr5	HAVANA	transcript	45123527	45125513	0	+	.	gene_id "ENSMUSG00000062496.11"; transcript_id "ENSMUST00000306035.1"; gene_type "lncRNA"; gene_name "4930431F12Rik"; transcript_type "lncRNA"; transcript_name "4930431F12Rik-204"; level 2; mgi_id "MGI:1923033"; tag "TAGENE"; havana_gene "OTTMUSG00000053865.1";
chr5	ENSEMBL	exon	45123541	45123652	0	+	.	gene_id "ENSMUSG00000062496.11"; transcript_id "ENSMUST00000079389.7"; gene_type "lncRNA"; gene_name "4930431F12Rik"; transcript_type "lncRNA"; transcript_name "4930431F12Rik-201"; exon_number 1; exon_id "ENSMUSE00001604718.1"; level 3; transcript_support_level "5"; mgi_id "MGI:1923033"; tag "basic"; tag "TAGENE"; havana_gene "OTTMUSG00000053865.1";
chr5	ENSEMBL	transcript	45123541	45125513	0	+	.	gene_id "ENSMUSG00000062496.11"; transcript_id "ENSMUST00000079389.7"; gene_type "lncRNA"; gene_name "4930431F12Rik"; transcript_type "lncRNA"; transcript_name "4930431F12Rik-201"; level 3; transcript_support_level "5"; mgi_id "MGI:1923033"; tag "basic"; tag "TAGENE"; havana_gene "OTTMUSG00000053865.1";
chr5	HAVANA	exon	45123542	45123652	0	+	.	gene_id "ENSMUSG00000062496.11"; transcript_id "ENSMUST00000199309.5"; gene_type "lncRNA"; gene_name "4930431F12Rik"; transcript_type "lncRNA"; transcript_name "4930431F12Rik-202"; exon_number 1; exon_id "ENSMUSE00001353562.2"; level 2; transcript_support_level "1"; mgi_id "MGI:1923033"; tag "basic"; tag "Ensembl_canonical"; tag "GENCODE_Primary"; havana_gene "OTTMUSG00000053865.1"; havana_transcript "OTTMUST00000134031.1";
chr5	HAVANA	transcript	45123542	45136147	0	+	.	gene_id "ENSMUSG00000062496.11"; transcript_id "ENSMUST00000199309.5"; gene_type "lncRNA"; gene_name "4930431F12Rik"; transcript_type "lncRNA"; transcript_name "4930431F12Rik-202"; level 2; transcript_support_level "1"; mgi_id "MGI:1923033"; tag "basic"; tag "Ensembl_canonical"; tag "GENCODE_Primary"; havana_gene "OTTMUSG00000053865.1"; havana_transcript "OTTMUST00000134031.1";
chr5	HAVANA	exon	45123662	45123798	0	+	.	gene_id "ENSMUSG00000062496.11"; transcript_id "ENSMUST00000306036.1"; gene_type "lncRNA"; gene_name "4930431F12Rik"; transcript_type "lncRNA"; transcript_name "4930431F12Rik-205"; exon_number 1; exon_id "ENSMUSE00001604717.1"; level 2; mgi_id "MGI:1923033"; tag "TAGENE"; havana_gene "OTTMUSG00000053865.1";
chr5	HAVANA	transcript	45123662	45125513	0	+	.	gene_id "ENSMUSG00000062496.11"; transcript_id "ENSMUST00000306036.1"; gene_type "lncRNA"; gene_name "4930431F12Rik"; transcript_type "lncRNA"; transcript_name "4930431F12Rik-205"; level 2; mgi_id "MGI:1923033"; tag "TAGENE"; havana_gene "OTTMUSG00000053865.1";
chr5	HAVANA	exon	45123863	45123930	0	+	.	gene_id "ENSMUSG00000062496.11"; transcript_id "ENSMUST00000306037.1"; gene_type "lncRNA"; gene_name "4930431F12Rik"; transcript_type "lncRNA"; transcript_name "4930431F12Rik-206"; exon_number 1; exon_id "ENSMUSE00001604716.1"; level 2; mgi_id "MGI:1923033"; tag "TAGENE"; havana_gene "OTTMUSG00000053865.1";
chr5	HAVANA	transcript	45123863	45125469	0	+	.	gene_id "ENSMUSG00000062496.11"; transcript_id "ENSMUST00000306037.1"; gene_type "lncRNA"; gene_name "4930431F12Rik"; transcript_type "lncRNA"; transcript_name "4930431F12Rik-206"; level 2; mgi_id "MGI:1923033"; tag "TAGENE"; havana_gene "OTTMUSG00000053865.1";
chr5	HAVANA	exon	45123877	45123930	0	+	.	gene_id "ENSMUSG00000062496.11"; transcript_id "ENSMUST00000306034.1"; gene_type "lncRNA"; gene_name "4930431F12Rik"; transcript_type "lncRNA"; transcript_name "4930431F12Rik-203"; exon_number 2; exon_id "ENSMUSE00001355455.2"; level 2; mgi_id "MGI:1923033"; tag "TAGENE"; havana_gene "OTTMUSG00000053865.1";
chr5	HAVANA	exon	45123877	45123930	0	+	.	gene_id "ENSMUSG00000062496.11"; transcript_id "ENSMUST00000306035.1"; gene_type "lncRNA"; gene_name "4930431F12Rik"; transcript_type "lncRNA"; transcript_name "4930431F12Rik-204"; exon_number 2; exon_id "ENSMUSE00001355455.2"; level 2; mgi_id "MGI:1923033"; tag "TAGENE"; havana_gene "OTTMUSG00000053865.1";
chr5	ENSEMBL	exon	45123877	45123930	0	+	.	gene_id "ENSMUSG00000062496.11"; transcript_id "ENSMUST00000079389.7"; gene_type "lncRNA"; gene_name "4930431F12Rik"; transcript_type "lncRNA"; transcript_name "4930431F12Rik-201"; exon_number 2; exon_id "ENSMUSE00001355455.2"; level 3; transcript_support_level "5"; mgi_id "MGI:1923033"; tag "basic"; tag "TAGENE"; havana_gene "OTTMUSG00000053865.1";
chr5	HAVANA	exon	45123877	45123930	0	+	.	gene_id "ENSMUSG00000062496.11"; transcript_id "ENSMUST00000199309.5"; gene_type "lncRNA"; gene_name "4930431F12Rik"; transcript_type "lncRNA"; transcript_name "4930431F12Rik-202"; exon_number 2; exon_id "ENSMUSE00001355455.2"; level 2; transcript_support_level "1"; mgi_id "MGI:1923033"; tag "basic"; tag "Ensembl_canonical"; tag "GENCODE_Primary"; havana_gene "OTTMUSG00000053865.1"; havana_transcript "OTTMUST00000134031.1";
chr5	HAVANA	exon	45123877	45123930	0	+	.	gene_id "ENSMUSG00000062496.11"; transcript_id "ENSMUST00000306036.1"; gene_type "lncRNA"; gene_name "4930431F12Rik"; transcript_type "lncRNA"; transcript_name "4930431F12Rik-205"; exon_number 2; exon_id "ENSMUSE00001355455.2"; level 2; mgi_id "MGI:1923033"; tag "TAGENE"; havana_gene "OTTMUSG00000053865.1";
chr5	HAVANA	exon	45124141	45124485	0	+	.	gene_id "ENSMUSG00000062496.11"; transcript_id "ENSMUST00000306034.1"; gene_type "lncRNA"; gene_name "4930431F12Rik"; transcript_type "lncRNA"; transcript_name "4930431F12Rik-203"; exon_number 3; exon_id "ENSMUSE00000418242.6"; level 2; mgi_id "MGI:1923033"; tag "TAGENE"; havana_gene "OTTMUSG00000053865.1";
chr5	ENSEMBL	exon	45124141	45124485	0	+	.	gene_id "ENSMUSG00000062496.11"; transcript_id "ENSMUST00000079389.7"; gene_type "lncRNA"; gene_name "4930431F12Rik"; transcript_type "lncRNA"; transcript_name "4930431F12Rik-201"; exon_number 3; exon_id "ENSMUSE00000418242.6"; level 3; transcript_support_level "5"; mgi_id "MGI:1923033"; tag "basic"; tag "TAGENE"; havana_gene "OTTMUSG00000053865.1";
chr5	HAVANA	exon	45124141	45124485	0	+	.	gene_id "ENSMUSG00000062496.11"; transcript_id "ENSMUST00000199309.5"; gene_type "lncRNA"; gene_name "4930431F12Rik"; transcript_type "lncRNA"; transcript_name "4930431F12Rik-202"; exon_number 3; exon_id "ENSMUSE00000418242.6"; level 2; transcript_support_level "1"; mgi_id "MGI:1923033"; tag "basic"; tag "Ensembl_canonical"; tag "GENCODE_Primary"; havana_gene "OTTMUSG00000053865.1"; havana_transcript "OTTMUST00000134031.1";
chr5	HAVANA	exon	45124141	45124485	0	+	.	gene_id "ENSMUSG00000062496.11"; transcript_id "ENSMUST00000306036.1"; gene_type "lncRNA"; gene_name "4930431F12Rik"; transcript_type "lncRNA"; transcript_name "4930431F12Rik-205"; exon_number 3; exon_id "ENSMUSE00000418242.6"; level 2; mgi_id "MGI:1923033"; tag "TAGENE"; havana_gene "OTTMUSG00000053865.1";
chr5	HAVANA	exon	45124141	45124485	0	+	.	gene_id "ENSMUSG00000062496.11"; transcript_id "ENSMUST00000306037.1"; gene_type "lncRNA"; gene_name "4930431F12Rik"; transcript_type "lncRNA"; transcript_name "4930431F12Rik-206"; exon_number 2; exon_id "ENSMUSE00000418242.6"; level 2; mgi_id "MGI:1923033"; tag "TAGENE"; havana_gene "OTTMUSG00000053865.1";
chr5	HAVANA	exon	45125132	45125301	0	+	.	gene_id "ENSMUSG00000062496.11"; transcript_id "ENSMUST00000199309.5"; gene_type "lncRNA"; gene_name "4930431F12Rik"; transcript_type "lncRNA"; transcript_name "4930431F12Rik-202"; exon_number 4; exon_id "ENSMUSE00001355354.2"; level 2; transcript_support_level "1"; mgi_id "MGI:1923033"; tag "basic"; tag "Ensembl_canonical"; tag "GENCODE_Primary"; havana_gene "OTTMUSG00000053865.1"; havana_transcript "OTTMUST00000134031.1";
chr5	ENSEMBL	exon	45125132	45125513	0	+	.	gene_id "ENSMUSG00000062496.11"; transcript_id "ENSMUST00000079389.7"; gene_type "lncRNA"; gene_name "4930431F12Rik"; transcript_type "lncRNA"; transcript_name "4930431F12Rik-201"; exon_number 4; exon_id "ENSMUSE00001604720.1"; level 3; transcript_support_level "5"; mgi_id "MGI:1923033"; tag "basic"; tag "TAGENE"; havana_gene "OTTMUSG00000053865.1";
chr5	HAVANA	exon	45125278	45125469	0	+	.	gene_id "ENSMUSG00000062496.11"; transcript_id "ENSMUST00000306037.1"; gene_type "lncRNA"; gene_name "4930431F12Rik"; transcript_type "lncRNA"; transcript_name "4930431F12Rik-206"; exon_number 3; exon_id "ENSMUSE00001604722.1"; level 2; mgi_id "MGI:1923033"; tag "TAGENE"; havana_gene "OTTMUSG00000053865.1";
chr5	HAVANA	exon	45125278	45125513	0	+	.	gene_id "ENSMUSG00000062496.11"; transcript_id "ENSMUST00000306035.1"; gene_type "lncRNA"; gene_name "4930431F12Rik"; transcript_type "lncRNA"; transcript_name "4930431F12Rik-204"; exon_number 3; exon_id "ENSMUSE00001604721.1"; level 2; mgi_id "MGI:1923033"; tag "TAGENE"; havana_gene "OTTMUSG00000053865.1";
chr5	HAVANA	exon	45125278	45125513	0	+	.	gene_id "ENSMUSG00000062496.11"; transcript_id "ENSMUST00000306036.1"; gene_type "lncRNA"; gene_name "4930431F12Rik"; transcript_type "lncRNA"; transcript_name "4930431F12Rik-205"; exon_number 4; exon_id "ENSMUSE00001604721.1"; level 2; mgi_id "MGI:1923033"; tag "TAGENE"; havana_gene "OTTMUSG00000053865.1";
chr5	HAVANA	exon	45125278	45125531	0	+	.	gene_id "ENSMUSG00000062496.11"; transcript_id "ENSMUST00000306034.1"; gene_type "lncRNA"; gene_name "4930431F12Rik"; transcript_type "lncRNA"; transcript_name "4930431F12Rik-203"; exon_number 4; exon_id "ENSMUSE00001604723.1"; level 2; mgi_id "MGI:1923033"; tag "TAGENE"; havana_gene "OTTMUSG00000053865.1";
chr5	HAVANA	exon	45128911	45128946	0	+	.	gene_id "ENSMUSG00000062496.11"; transcript_id "ENSMUST00000199309.5"; gene_type "lncRNA"; gene_name "4930431F12Rik"; transcript_type "lncRNA"; transcript_name "4930431F12Rik-202"; exon_number 5; exon_id "ENSMUSE00001351799.2"; level 2; transcript_support_level "1"; mgi_id "MGI:1923033"; tag "basic"; tag "Ensembl_canonical"; tag "GENCODE_Primary"; havana_gene "OTTMUSG00000053865.1"; havana_transcript "OTTMUST00000134031.1";
chr5	HAVANA	exon	45129422	45129621	0	+	.	gene_id "ENSMUSG00000062496.11"; transcript_id "ENSMUST00000199309.5"; gene_type "lncRNA"; gene_name "4930431F12Rik"; transcript_type "lncRNA"; transcript_name "4930431F12Rik-202"; exon_number 6; exon_id "ENSMUSE00001354259.2"; level 2; transcript_support_level "1"; mgi_id "MGI:1923033"; tag "basic"; tag "Ensembl_canonical"; tag "GENCODE_Primary"; havana_gene "OTTMUSG00000053865.1"; havana_transcript "OTTMUST00000134031.1";
chr5	HAVANA	exon	45129983	45130111	0	+	.	gene_id "ENSMUSG00000062496.11"; transcript_id "ENSMUST00000199309.5"; gene_type "lncRNA"; gene_name "4930431F12Rik"; transcript_type "lncRNA"; transcript_name "4930431F12Rik-202"; exon_number 7; exon_id "ENSMUSE00001355521.2"; level 2; transcript_support_level "1"; mgi_id "MGI:1923033"; tag "basic"; tag "Ensembl_canonical"; tag "GENCODE_Primary"; havana_gene "OTTMUSG00000053865.1"; havana_transcript "OTTMUST00000134031.1";
chr5	HAVANA	exon	45130837	45130960	0	+	.	gene_id "ENSMUSG00000062496.11"; transcript_id "ENSMUST00000199309.5"; gene_type "lncRNA"; gene_name "4930431F12Rik"; transcript_type "lncRNA"; transcript_name "4930431F12Rik-202"; exon_number 8; exon_id "ENSMUSE00001352400.2"; level 2; transcript_support_level "1"; mgi_id "MGI:1923033"; tag "basic"; tag "Ensembl_canonical"; tag "GENCODE_Primary"; havana_gene "OTTMUSG00000053865.1"; havana_transcript "OTTMUST00000134031.1";
chr5	ENSEMBL_gcm37	exon	45130837	45130960	0.280599700089547	+	.	gene_id "ENSMUSG00000062496.11"; transcript_id "ENSMUSG00000062496.11_tx_2"; exon_id "chr5_45130837_45130960_+"; exonnum "1"; txlen "505";
chr5	HAVANA	exon	45134399	45134504	0	+	.	gene_id "ENSMUSG00000062496.11"; transcript_id "ENSMUST00000199309.5"; gene_type "lncRNA"; gene_name "4930431F12Rik"; transcript_type "lncRNA"; transcript_name "4930431F12Rik-202"; exon_number 9; exon_id "ENSMUSE00001357045.2"; level 2; transcript_support_level "1"; mgi_id "MGI:1923033"; tag "basic"; tag "Ensembl_canonical"; tag "GENCODE_Primary"; havana_gene "OTTMUSG00000053865.1"; havana_transcript "OTTMUST00000134031.1";
chr5	ENSEMBL_gcm37	exon	45134399	45134504	0.0166233665213543	+	.	gene_id "ENSMUSG00000062496.11"; transcript_id "ENSMUSG00000062496.11_tx_10"; exon_id "chr5_45134399_45134504_+"; exonnum "1"; txlen "1478";
chr5	ENSEMBL_gcm37	exon	45134399	45134504	0.0166233665213543	+	.	gene_id "ENSMUSG00000062496.11"; transcript_id "ENSMUSG00000062496.11_tx_11"; exon_id "chr5_45134399_45134504_+"; exonnum "1"; txlen "1089";
chr5	ENSEMBL_gcm37	exon	45134399	45134504	0.00294591305441722	+	.	gene_id "ENSMUSG00000062496.11"; transcript_id "ENSMUSG00000062496.11_tx_12"; exon_id "chr5_45134399_45134504_+"; exonnum "1"; txlen "1191";
chr5	ENSEMBL_gcm37	exon	45134399	45134504	0.280599700089547	+	.	gene_id "ENSMUSG00000062496.11"; transcript_id "ENSMUSG00000062496.11_tx_2"; exon_id "chr5_45134399_45134504_+"; exonnum "2"; txlen "505";
chr5	ENSEMBL_gcm37	exon	45134399	45134504	0.0334571554037385	+	.	gene_id "ENSMUSG00000062496.11"; transcript_id "ENSMUSG00000062496.11_tx_5"; exon_id "chr5_45134399_45134504_+"; exonnum "1"; txlen "1111";
chr5	ENSEMBL_gcm37	exon	45134399	45134504	0.0252506833235762	+	.	gene_id "ENSMUSG00000062496.11"; transcript_id "ENSMUSG00000062496.11_tx_6"; exon_id "chr5_45134399_45134504_+"; exonnum "1"; txlen "1584";
chr5	ENSEMBL_gcm37	exon	45134399	45134504	0.024408993879457	+	.	gene_id "ENSMUSG00000062496.11"; transcript_id "ENSMUSG00000062496.11_tx_7"; exon_id "chr5_45134399_45134504_+"; exonnum "1"; txlen "1195";
chr5	ENSEMBL_gcm37	exon	45134399	45134504	0.024408993879457	+	.	gene_id "ENSMUSG00000062496.11"; transcript_id "ENSMUSG00000062496.11_tx_8"; exon_id "chr5_45134399_45134504_+"; exonnum "1"; txlen "1668";
chr5	ENSEMBL_gcm37	exon	45134399	45134504	0.0166233665213543	+	.	gene_id "ENSMUSG00000062496.11"; transcript_id "ENSMUSG00000062496.11_tx_9"; exon_id "chr5_45134399_45134504_+"; exonnum "1"; txlen "1005";
chr5	sragcm37_mid	exon	45135160	45135434	0.0166233665213543	+	.	gene_id "ENSMUSG00000062496.11"; transcript_id "ENSMUSG00000062496.11_tx_10"; exon_id "chr5_45135160_45135434_+"; exonnum "2"; txlen "1478";
chr5	sragcm37_mid	exon	45135160	45135434	0.0166233665213543	+	.	gene_id "ENSMUSG00000062496.11"; transcript_id "ENSMUSG00000062496.11_tx_11"; exon_id "chr5_45135160_45135434_+"; exonnum "2"; txlen "1089";
chr5	sragcm37_mid	exon	45135160	45135434	0.00294591305441722	+	.	gene_id "ENSMUSG00000062496.11"; transcript_id "ENSMUSG00000062496.11_tx_12"; exon_id "chr5_45135160_45135434_+"; exonnum "2"; txlen "1191";
chr5	sragcm37_mid	exon	45135160	45135434	0.280599700089547	+	.	gene_id "ENSMUSG00000062496.11"; transcript_id "ENSMUSG00000062496.11_tx_2"; exon_id "chr5_45135160_45135434_+"; exonnum "3"; txlen "505";
chr5	sragcm37_mid	exon	45135160	45135434	0.0334571554037385	+	.	gene_id "ENSMUSG00000062496.11"; transcript_id "ENSMUSG00000062496.11_tx_5"; exon_id "chr5_45135160_45135434_+"; exonnum "2"; txlen "1111";
chr5	sragcm37_mid	exon	45135160	45135434	0.0252506833235762	+	.	gene_id "ENSMUSG00000062496.11"; transcript_id "ENSMUSG00000062496.11_tx_6"; exon_id "chr5_45135160_45135434_+"; exonnum "2"; txlen "1584";
chr5	sragcm37_mid	exon	45135160	45135434	0.024408993879457	+	.	gene_id "ENSMUSG00000062496.11"; transcript_id "ENSMUSG00000062496.11_tx_7"; exon_id "chr5_45135160_45135434_+"; exonnum "2"; txlen "1195";
chr5	sragcm37_mid	exon	45135160	45135434	0.024408993879457	+	.	gene_id "ENSMUSG00000062496.11"; transcript_id "ENSMUSG00000062496.11_tx_8"; exon_id "chr5_45135160_45135434_+"; exonnum "2"; txlen "1668";
chr5	sragcm37_mid	exon	45135160	45135434	0.0166233665213543	+	.	gene_id "ENSMUSG00000062496.11"; transcript_id "ENSMUSG00000062496.11_tx_9"; exon_id "chr5_45135160_45135434_+"; exonnum "2"; txlen "1005";
chr5	HAVANA	exon	45135160	45136147	0	+	.	gene_id "ENSMUSG00000062496.11"; transcript_id "ENSMUST00000199309.5"; gene_type "lncRNA"; gene_name "4930431F12Rik"; transcript_type "lncRNA"; transcript_name "4930431F12Rik-202"; exon_number 10; exon_id "ENSMUSE00001353037.2"; level 2; transcript_support_level "1"; mgi_id "MGI:1923033"; tag "basic"; tag "Ensembl_canonical"; tag "GENCODE_Primary"; havana_gene "OTTMUSG00000053865.1"; havana_transcript "OTTMUST00000134031.1";
chr5	sragcm37_mid	exon	45138149	45138254	0.00294591305441722	+	.	gene_id "ENSMUSG00000062496.11"; transcript_id "ENSMUSG00000062496.11_tx_12"; exon_id "chr5_45138149_45138254_+"; exonnum "3"; txlen "1191";
chr5	sragcm37_mid	exon	45138149	45138254	0.0334571554037385	+	.	gene_id "ENSMUSG00000062496.11"; transcript_id "ENSMUSG00000062496.11_tx_5"; exon_id "chr5_45138149_45138254_+"; exonnum "3"; txlen "1111";
chr5	sragcm37_mid	exon	45138149	45138254	0.0252506833235762	+	.	gene_id "ENSMUSG00000062496.11"; transcript_id "ENSMUSG00000062496.11_tx_6"; exon_id "chr5_45138149_45138254_+"; exonnum "3"; txlen "1584";
chr5	sragcm37_mid	exon	45138149	45138254	0.024408993879457	+	.	gene_id "ENSMUSG00000062496.11"; transcript_id "ENSMUSG00000062496.11_tx_7"; exon_id "chr5_45138149_45138254_+"; exonnum "3"; txlen "1195";
chr5	sragcm37_mid	exon	45138149	45138254	0.024408993879457	+	.	gene_id "ENSMUSG00000062496.11"; transcript_id "ENSMUSG00000062496.11_tx_8"; exon_id "chr5_45138149_45138254_+"; exonnum "3"; txlen "1668";
chr5	sragcm37_mid	exon	45149858	45150006	0.0166233665213543	+	.	gene_id "ENSMUSG00000062496.11"; transcript_id "ENSMUSG00000062496.11_tx_10"; exon_id "chr5_45149858_45150006_+"; exonnum "3"; txlen "1478";
chr5	sragcm37_mid	exon	45149858	45150006	0.0166233665213543	+	.	gene_id "ENSMUSG00000062496.11"; transcript_id "ENSMUSG00000062496.11_tx_11"; exon_id "chr5_45149858_45150006_+"; exonnum "3"; txlen "1089";
chr5	sragcm37_mid	exon	45149858	45150006	0.00294591305441722	+	.	gene_id "ENSMUSG00000062496.11"; transcript_id "ENSMUSG00000062496.11_tx_12"; exon_id "chr5_45149858_45150006_+"; exonnum "4"; txlen "1191";
chr5	sragcm37_mid	exon	45149858	45150006	0.0334571554037385	+	.	gene_id "ENSMUSG00000062496.11"; transcript_id "ENSMUSG00000062496.11_tx_5"; exon_id "chr5_45149858_45150006_+"; exonnum "4"; txlen "1111";
chr5	sragcm37_mid	exon	45149858	45150006	0.0252506833235762	+	.	gene_id "ENSMUSG00000062496.11"; transcript_id "ENSMUSG00000062496.11_tx_6"; exon_id "chr5_45149858_45150006_+"; exonnum "4"; txlen "1584";
chr5	sragcm37_mid	exon	45149858	45150006	0.024408993879457	+	.	gene_id "ENSMUSG00000062496.11"; transcript_id "ENSMUSG00000062496.11_tx_7"; exon_id "chr5_45149858_45150006_+"; exonnum "4"; txlen "1195";
chr5	sragcm37_mid	exon	45149858	45150006	0.024408993879457	+	.	gene_id "ENSMUSG00000062496.11"; transcript_id "ENSMUSG00000062496.11_tx_8"; exon_id "chr5_45149858_45150006_+"; exonnum "4"; txlen "1668";
chr5	sragcm37_mid	exon	45149858	45150006	0.0166233665213543	+	.	gene_id "ENSMUSG00000062496.11"; transcript_id "ENSMUSG00000062496.11_tx_9"; exon_id "chr5_45149858_45150006_+"; exonnum "3"; txlen "1005";
chr5	sragcm37_mid	exon	45152405	45152488	0.0166233665213543	+	.	gene_id "ENSMUSG00000062496.11"; transcript_id "ENSMUSG00000062496.11_tx_11"; exon_id "chr5_45152405_45152488_+"; exonnum "4"; txlen "1089";
chr5	sragcm37_mid	exon	45152405	45152488	0.00294591305441722	+	.	gene_id "ENSMUSG00000062496.11"; transcript_id "ENSMUSG00000062496.11_tx_12"; exon_id "chr5_45152405_45152488_+"; exonnum "5"; txlen "1191";
chr5	sragcm37_mid	exon	45152405	45152488	0.024408993879457	+	.	gene_id "ENSMUSG00000062496.11"; transcript_id "ENSMUSG00000062496.11_tx_7"; exon_id "chr5_45152405_45152488_+"; exonnum "5"; txlen "1195";
chr5	sragcm37_mid	exon	45152405	45152488	0.024408993879457	+	.	gene_id "ENSMUSG00000062496.11"; transcript_id "ENSMUSG00000062496.11_tx_8"; exon_id "chr5_45152405_45152488_+"; exonnum "5"; txlen "1668";
chr5	sragcm37_mid	exon	45166166	45166257	0.0166233665213543	+	.	gene_id "ENSMUSG00000062496.11"; transcript_id "ENSMUSG00000062496.11_tx_10"; exon_id "chr5_45166166_45166257_+"; exonnum "4"; txlen "1478";
chr5	sragcm37_mid	exon	45166166	45166257	0.0166233665213543	+	.	gene_id "ENSMUSG00000062496.11"; transcript_id "ENSMUSG00000062496.11_tx_11"; exon_id "chr5_45166166_45166257_+"; exonnum "5"; txlen "1089";
chr5	sragcm37_mid	exon	45166166	45166257	0.00294591305441722	+	.	gene_id "ENSMUSG00000062496.11"; transcript_id "ENSMUSG00000062496.11_tx_12"; exon_id "chr5_45166166_45166257_+"; exonnum "6"; txlen "1191";
chr5	sragcm37_mid	exon	45166166	45166257	0.0334571554037385	+	.	gene_id "ENSMUSG00000062496.11"; transcript_id "ENSMUSG00000062496.11_tx_5"; exon_id "chr5_45166166_45166257_+"; exonnum "5"; txlen "1111";
chr5	sragcm37_mid	exon	45166166	45166257	0.0252506833235762	+	.	gene_id "ENSMUSG00000062496.11"; transcript_id "ENSMUSG00000062496.11_tx_6"; exon_id "chr5_45166166_45166257_+"; exonnum "5"; txlen "1584";
chr5	sragcm37_mid	exon	45166166	45166257	0.024408993879457	+	.	gene_id "ENSMUSG00000062496.11"; transcript_id "ENSMUSG00000062496.11_tx_7"; exon_id "chr5_45166166_45166257_+"; exonnum "6"; txlen "1195";
chr5	sragcm37_mid	exon	45166166	45166257	0.024408993879457	+	.	gene_id "ENSMUSG00000062496.11"; transcript_id "ENSMUSG00000062496.11_tx_8"; exon_id "chr5_45166166_45166257_+"; exonnum "6"; txlen "1668";
chr5	sragcm37_mid	exon	45166166	45166257	0.0166233665213543	+	.	gene_id "ENSMUSG00000062496.11"; transcript_id "ENSMUSG00000062496.11_tx_9"; exon_id "chr5_45166166_45166257_+"; exonnum "4"; txlen "1005";
chr5	sragcm37_ss	exon	45179793	45180648	0.0166233665213543	+	.	gene_id "ENSMUSG00000062496.11"; transcript_id "ENSMUSG00000062496.11_tx_10"; exon_id "chr5_45179793_45180648_+"; exonnum "5"; txlen "1478";
chr5	sragcm37_ss	exon	45179793	45180648	0.0252506833235762	+	.	gene_id "ENSMUSG00000062496.11"; transcript_id "ENSMUSG00000062496.11_tx_6"; exon_id "chr5_45179793_45180648_+"; exonnum "6"; txlen "1584";
chr5	sragcm37_ss	exon	45179793	45180648	0.024408993879457	+	.	gene_id "ENSMUSG00000062496.11"; transcript_id "ENSMUSG00000062496.11_tx_8"; exon_id "chr5_45179793_45180648_+"; exonnum "7"; txlen "1668";
chr5	sragcm37_ss	exon	45192983	45193365	0.0166233665213543	+	.	gene_id "ENSMUSG00000062496.11"; transcript_id "ENSMUSG00000062496.11_tx_11"; exon_id "chr5_45192983_45193365_+"; exonnum "6"; txlen "1089";
chr5	sragcm37_ss	exon	45192983	45193365	0.0334571554037385	+	.	gene_id "ENSMUSG00000062496.11"; transcript_id "ENSMUSG00000062496.11_tx_5"; exon_id "chr5_45192983_45193365_+"; exonnum "6"; txlen "1111";
chr5	sragcm37_ss	exon	45192983	45193365	0.024408993879457	+	.	gene_id "ENSMUSG00000062496.11"; transcript_id "ENSMUSG00000062496.11_tx_7"; exon_id "chr5_45192983_45193365_+"; exonnum "7"; txlen "1195";
chr5	sragcm37_ss	exon	45192983	45193365	0.0166233665213543	+	.	gene_id "ENSMUSG00000062496.11"; transcript_id "ENSMUSG00000062496.11_tx_9"; exon_id "chr5_45192983_45193365_+"; exonnum "5"; txlen "1005";
chr5	sragcm37_mid	exon	45210499	45210645	0.00294591305441722	+	.	gene_id "ENSMUSG00000062496.11"; transcript_id "ENSMUSG00000062496.11_tx_12"; exon_id "chr5_45210499_45210645_+"; exonnum "7"; txlen "1191";
chr5	sragcm37_mid	exon	45210915	45211066	0.00294591305441722	+	.	gene_id "ENSMUSG00000062496.11"; transcript_id "ENSMUSG00000062496.11_tx_12"; exon_id "chr5_45210915_45211066_+"; exonnum "8"; txlen "1191";
chr5	sragcm37_ss	exon	45212552	45212631	0.00294591305441722	+	.	gene_id "ENSMUSG00000062496.11"; transcript_id "ENSMUSG00000062496.11_tx_12"; exon_id "chr5_45212552_45212631_+"; exonnum "9"; txlen "1191";
chr5	sragcm37_es	exon	45316779	45316873	0.00517028656435122	+	.	gene_id "ENSMUSG00000139739.1"; transcript_id "ENSMUSG00000139739.1_tx_2"; exon_id "chr5_45316779_45316873_+"; exonnum "1"; txlen "812";
chr5	HAVANA	exon	45320381	45320744	0	+	.	gene_id "ENSMUSG00000139739.1"; transcript_id "ENSMUST00000355083.1"; gene_type "lncRNA"; gene_name "ENSMUSG00000139739"; transcript_type "lncRNA"; transcript_name "ENSMUST00000355083"; exon_number 1; exon_id "ENSMUSE00001698819.1"; level 2; tag "basic"; tag "Ensembl_canonical"; tag "GENCODE_Primary"; tag "TAGENE";
chr5	HAVANA	gene	45320381	45332525	0	+	.	gene_id "ENSMUSG00000139739.1"; gene_type "lncRNA"; gene_name "ENSMUSG00000139739"; level 2;
chr5	HAVANA	transcript	45320381	45332525	0	+	.	gene_id "ENSMUSG00000139739.1"; transcript_id "ENSMUST00000355083.1"; gene_type "lncRNA"; gene_name "ENSMUSG00000139739"; transcript_type "lncRNA"; transcript_name "ENSMUST00000355083"; level 2; tag "basic"; tag "Ensembl_canonical"; tag "GENCODE_Primary"; tag "TAGENE";
chr5	HAVANA	exon	45326757	45326868	0	+	.	gene_id "ENSMUSG00000139739.1"; transcript_id "ENSMUST00000355083.1"; gene_type "lncRNA"; gene_name "ENSMUSG00000139739"; transcript_type "lncRNA"; transcript_name "ENSMUST00000355083"; exon_number 2; exon_id "ENSMUSE00001698817.1"; level 2; tag "basic"; tag "Ensembl_canonical"; tag "GENCODE_Primary"; tag "TAGENE";
chr5	ENSEMBL_gcm37	exon	45326757	45326868	0.00517028656435122	+	.	gene_id "ENSMUSG00000139739.1"; transcript_id "ENSMUSG00000139739.1_tx_2"; exon_id "chr5_45326757_45326868_+"; exonnum "2"; txlen "812";
chr5	HAVANA	exon	45330549	45330649	0	+	.	gene_id "ENSMUSG00000139739.1"; transcript_id "ENSMUST00000355083.1"; gene_type "lncRNA"; gene_name "ENSMUSG00000139739"; transcript_type "lncRNA"; transcript_name "ENSMUST00000355083"; exon_number 3; exon_id "ENSMUSE00001698818.1"; level 2; tag "basic"; tag "Ensembl_canonical"; tag "GENCODE_Primary"; tag "TAGENE";
chr5	ENSEMBL_gcm37	exon	45330549	45330649	0.00517028656435122	+	.	gene_id "ENSMUSG00000139739.1"; transcript_id "ENSMUSG00000139739.1_tx_2"; exon_id "chr5_45330549_45330649_+"; exonnum "3"; txlen "812";
chr5	HAVANA	exon	45332022	45332525	0	+	.	gene_id "ENSMUSG00000139739.1"; transcript_id "ENSMUST00000355083.1"; gene_type "lncRNA"; gene_name "ENSMUSG00000139739"; transcript_type "lncRNA"; transcript_name "ENSMUST00000355083"; exon_number 4; exon_id "ENSMUSE00001698820.1"; level 2; tag "basic"; tag "Ensembl_canonical"; tag "GENCODE_Primary"; tag "TAGENE";
chr5	ENSEMBL_gcm37	exon	45332022	45332525	0.00517028656435122	+	.	gene_id "ENSMUSG00000139739.1"; transcript_id "ENSMUSG00000139739.1_tx_2"; exon_id "chr5_45332022_45332525_+"; exonnum "4"; txlen "812";
chr5	HAVANA	exon	45577426	45577533	0	+	.	gene_id "ENSMUSG00000126761.1"; transcript_id "ENSMUST00000278032.1"; gene_type "lncRNA"; gene_name "ENSMUSG00000126761"; transcript_type "lncRNA"; transcript_name "ENSMUST00000278032"; exon_number 1; exon_id "ENSMUSE00001550999.1"; level 2; tag "basic"; tag "TAGENE";
chr5	HAVANA	exon	45577426	45577533	0	+	.	gene_id "ENSMUSG00000126761.1"; transcript_id "ENSMUST00000278031.1"; gene_type "lncRNA"; gene_name "ENSMUSG00000126761"; transcript_type "lncRNA"; transcript_name "ENSMUST00000278031"; exon_number 1; exon_id "ENSMUSE00001550999.1"; level 2; tag "basic"; tag "Ensembl_canonical"; tag "GENCODE_Primary"; tag "TAGENE";
chr5	HAVANA	transcript	45577426	45588730	0	+	.	gene_id "ENSMUSG00000126761.1"; transcript_id "ENSMUST00000278032.1"; gene_type "lncRNA"; gene_name "ENSMUSG00000126761"; transcript_type "lncRNA"; transcript_name "ENSMUST00000278032"; level 2; tag "basic"; tag "TAGENE";
chr5	HAVANA	gene	45577426	45605217	0	+	.	gene_id "ENSMUSG00000126761.1"; gene_type "lncRNA"; gene_name "ENSMUSG00000126761"; level 2;
chr5	HAVANA	transcript	45577426	45605217	0	+	.	gene_id "ENSMUSG00000126761.1"; transcript_id "ENSMUST00000278031.1"; gene_type "lncRNA"; gene_name "ENSMUSG00000126761"; transcript_type "lncRNA"; transcript_name "ENSMUST00000278031"; level 2; tag "basic"; tag "Ensembl_canonical"; tag "GENCODE_Primary"; tag "TAGENE";
chr5	HAVANA	exon	45577659	45578045	0	+	.	gene_id "ENSMUSG00000126761.1"; transcript_id "ENSMUST00000278033.1"; gene_type "lncRNA"; gene_name "ENSMUSG00000126761"; transcript_type "lncRNA"; transcript_name "ENSMUST00000278033"; exon_number 1; exon_id "ENSMUSE00001551000.1"; level 2; tag "basic"; tag "TAGENE";
chr5	HAVANA	transcript	45577659	45588730	0	+	.	gene_id "ENSMUSG00000126761.1"; transcript_id "ENSMUST00000278033.1"; gene_type "lncRNA"; gene_name "ENSMUSG00000126761"; transcript_type "lncRNA"; transcript_name "ENSMUST00000278033"; level 2; tag "basic"; tag "TAGENE";
chr5	HAVANA	exon	45584956	45585028	0	+	.	gene_id "ENSMUSG00000126761.1"; transcript_id "ENSMUST00000278032.1"; gene_type "lncRNA"; gene_name "ENSMUSG00000126761"; transcript_type "lncRNA"; transcript_name "ENSMUST00000278032"; exon_number 2; exon_id "ENSMUSE00001551002.1"; level 2; tag "basic"; tag "TAGENE";
chr5	HAVANA	exon	45586289	45586368	0	+	.	gene_id "ENSMUSG00000126761.1"; transcript_id "ENSMUST00000278032.1"; gene_type "lncRNA"; gene_name "ENSMUSG00000126761"; transcript_type "lncRNA"; transcript_name "ENSMUST00000278032"; exon_number 3; exon_id "ENSMUSE00001551003.1"; level 2; tag "basic"; tag "TAGENE";
chr5	HAVANA	exon	45586289	45586368	0	+	.	gene_id "ENSMUSG00000126761.1"; transcript_id "ENSMUST00000278031.1"; gene_type "lncRNA"; gene_name "ENSMUSG00000126761"; transcript_type "lncRNA"; transcript_name "ENSMUST00000278031"; exon_number 2; exon_id "ENSMUSE00001551003.1"; level 2; tag "basic"; tag "Ensembl_canonical"; tag "GENCODE_Primary"; tag "TAGENE";
chr5	HAVANA	exon	45586289	45586368	0	+	.	gene_id "ENSMUSG00000126761.1"; transcript_id "ENSMUST00000278033.1"; gene_type "lncRNA"; gene_name "ENSMUSG00000126761"; transcript_type "lncRNA"; transcript_name "ENSMUST00000278033"; exon_number 2; exon_id "ENSMUSE00001551003.1"; level 2; tag "basic"; tag "TAGENE";
chr5	HAVANA	exon	45588509	45588730	0	+	.	gene_id "ENSMUSG00000126761.1"; transcript_id "ENSMUST00000278032.1"; gene_type "lncRNA"; gene_name "ENSMUSG00000126761"; transcript_type "lncRNA"; transcript_name "ENSMUST00000278032"; exon_number 4; exon_id "ENSMUSE00001550998.1"; level 2; tag "basic"; tag "TAGENE";
chr5	HAVANA	exon	45588509	45588730	0	+	.	gene_id "ENSMUSG00000126761.1"; transcript_id "ENSMUST00000278033.1"; gene_type "lncRNA"; gene_name "ENSMUSG00000126761"; transcript_type "lncRNA"; transcript_name "ENSMUST00000278033"; exon_number 3; exon_id "ENSMUSE00001550998.1"; level 2; tag "basic"; tag "TAGENE";
chr5	HAVANA	exon	45591731	45591930	0	+	.	gene_id "ENSMUSG00000105255.2"; transcript_id "ENSMUST00000196216.2"; gene_type "lncRNA"; gene_name "Gm42413"; transcript_type "lncRNA"; transcript_name "Gm42413-201"; exon_number 1; exon_id "ENSMUSE00001346407.2"; level 2; transcript_support_level "5"; mgi_id "MGI:5648986"; tag "basic"; tag "Ensembl_canonical"; tag "GENCODE_Primary"; havana_gene "OTTMUSG00000027775.1"; havana_transcript "OTTMUST00000134046.1";
chr5	HAVANA	gene	45591731	45607480	0	+	.	gene_id "ENSMUSG00000105255.2"; gene_type "lncRNA"; gene_name "Gm42413"; level 2; mgi_id "MGI:5648986"; havana_gene "OTTMUSG00000027775.1";
chr5	HAVANA	transcript	45591731	45607480	0	+	.	gene_id "ENSMUSG00000105255.2"; transcript_id "ENSMUST00000196216.2"; gene_type "lncRNA"; gene_name "Gm42413"; transcript_type "lncRNA"; transcript_name "Gm42413-201"; level 2; transcript_support_level "5"; mgi_id "MGI:5648986"; tag "basic"; tag "Ensembl_canonical"; tag "GENCODE_Primary"; havana_gene "OTTMUSG00000027775.1"; havana_transcript "OTTMUST00000134046.1";
chr5	HAVANA	exon	45604811	45605217	0	+	.	gene_id "ENSMUSG00000126761.1"; transcript_id "ENSMUST00000278031.1"; gene_type "lncRNA"; gene_name "ENSMUSG00000126761"; transcript_type "lncRNA"; transcript_name "ENSMUST00000278031"; exon_number 3; exon_id "ENSMUSE00001551001.1"; level 2; tag "basic"; tag "Ensembl_canonical"; tag "GENCODE_Primary"; tag "TAGENE";
chr5	HAVANA	exon	45607343	45607480	0	+	.	gene_id "ENSMUSG00000105255.2"; transcript_id "ENSMUST00000196216.2"; gene_type "lncRNA"; gene_name "Gm42413"; transcript_type "lncRNA"; transcript_name "Gm42413-201"; exon_number 2; exon_id "ENSMUSE00001354575.2"; level 2; transcript_support_level "5"; mgi_id "MGI:5648986"; tag "basic"; tag "Ensembl_canonical"; tag "GENCODE_Primary"; havana_gene "OTTMUSG00000027775.1"; havana_transcript "OTTMUST00000134046.1";
chr5	HAVANA	UTR	45611093	45611152	0	+	.	gene_id "ENSMUSG00000049530.7"; transcript_id "ENSMUST00000053250.5"; gene_type "protein_coding"; gene_name "Clrn2"; transcript_type "protein_coding"; transcript_name "Clrn2-201"; exon_number 1; exon_id "ENSMUSE00000385096.5"; level 2; protein_id "ENSMUSP00000058204.5"; transcript_support_level "1"; mgi_id "MGI:3646230"; tag "basic"; tag "Ensembl_canonical"; tag "GENCODE_Primary"; tag "appris_principal_1"; tag "CCDS"; ccdsid "CCDS51497.1"; havana_gene "OTTMUSG00000053976.1"; havana_transcript "OTTMUST00000134201.1";
chr5	HAVANA	exon	45611093	45611405	0	+	.	gene_id "ENSMUSG00000049530.7"; transcript_id "ENSMUST00000053250.5"; gene_type "protein_coding"; gene_name "Clrn2"; transcript_type "protein_coding"; transcript_name "Clrn2-201"; exon_number 1; exon_id "ENSMUSE00000385096.5"; level 2; protein_id "ENSMUSP00000058204.5"; transcript_support_level "1"; mgi_id "MGI:3646230"; tag "basic"; tag "Ensembl_canonical"; tag "GENCODE_Primary"; tag "appris_principal_1"; tag "CCDS"; ccdsid "CCDS51497.1"; havana_gene "OTTMUSG00000053976.1"; havana_transcript "OTTMUST00000134201.1";
chr5	HAVANA	gene	45611093	45621491	0	+	.	gene_id "ENSMUSG00000049530.7"; gene_type "protein_coding"; gene_name "Clrn2"; level 2; mgi_id "MGI:3646230"; havana_gene "OTTMUSG00000053976.1";
chr5	HAVANA	transcript	45611093	45621491	0	+	.	gene_id "ENSMUSG00000049530.7"; transcript_id "ENSMUST00000053250.5"; gene_type "protein_coding"; gene_name "Clrn2"; transcript_type "protein_coding"; transcript_name "Clrn2-201"; level 2; protein_id "ENSMUSP00000058204.5"; transcript_support_level "1"; mgi_id "MGI:3646230"; tag "basic"; tag "Ensembl_canonical"; tag "GENCODE_Primary"; tag "appris_principal_1"; tag "CCDS"; ccdsid "CCDS51497.1"; havana_gene "OTTMUSG00000053976.1"; havana_transcript "OTTMUST00000134201.1";
chr5	HAVANA	start_codon	45611153	45611155	0	+	0	gene_id "ENSMUSG00000049530.7"; transcript_id "ENSMUST00000053250.5"; gene_type "protein_coding"; gene_name "Clrn2"; transcript_type "protein_coding"; transcript_name "Clrn2-201"; exon_number 1; exon_id "ENSMUSE00000385096.5"; level 2; protein_id "ENSMUSP00000058204.5"; transcript_support_level "1"; mgi_id "MGI:3646230"; tag "basic"; tag "Ensembl_canonical"; tag "GENCODE_Primary"; tag "appris_principal_1"; tag "CCDS"; ccdsid "CCDS51497.1"; havana_gene "OTTMUSG00000053976.1"; havana_transcript "OTTMUST00000134201.1";
chr5	HAVANA	CDS	45611153	45611405	0	+	0	gene_id "ENSMUSG00000049530.7"; transcript_id "ENSMUST00000053250.5"; gene_type "protein_coding"; gene_name "Clrn2"; transcript_type "protein_coding"; transcript_name "Clrn2-201"; exon_number 1; exon_id "ENSMUSE00000385096.5"; level 2; protein_id "ENSMUSP00000058204.5"; transcript_support_level "1"; mgi_id "MGI:3646230"; tag "basic"; tag "Ensembl_canonical"; tag "GENCODE_Primary"; tag "appris_principal_1"; tag "CCDS"; ccdsid "CCDS51497.1"; havana_gene "OTTMUSG00000053976.1"; havana_transcript "OTTMUST00000134201.1";
chr5	HAVANA	exon	45617384	45617563	0	+	.	gene_id "ENSMUSG00000049530.7"; transcript_id "ENSMUST00000053250.5"; gene_type "protein_coding"; gene_name "Clrn2"; transcript_type "protein_coding"; transcript_name "Clrn2-201"; exon_number 2; exon_id "ENSMUSE00000401986.4"; level 2; protein_id "ENSMUSP00000058204.5"; transcript_support_level "1"; mgi_id "MGI:3646230"; tag "basic"; tag "Ensembl_canonical"; tag "GENCODE_Primary"; tag "appris_principal_1"; tag "CCDS"; ccdsid "CCDS51497.1"; havana_gene "OTTMUSG00000053976.1"; havana_transcript "OTTMUST00000134201.1";
chr5	HAVANA	CDS	45617384	45617563	0	+	2	gene_id "ENSMUSG00000049530.7"; transcript_id "ENSMUST00000053250.5"; gene_type "protein_coding"; gene_name "Clrn2"; transcript_type "protein_coding"; transcript_name "Clrn2-201"; exon_number 2; exon_id "ENSMUSE00000401986.4"; level 2; protein_id "ENSMUSP00000058204.5"; transcript_support_level "1"; mgi_id "MGI:3646230"; tag "basic"; tag "Ensembl_canonical"; tag "GENCODE_Primary"; tag "appris_principal_1"; tag "CCDS"; ccdsid "CCDS51497.1"; havana_gene "OTTMUSG00000053976.1"; havana_transcript "OTTMUST00000134201.1";
chr5	HAVANA	CDS	45621041	45621303	0	+	2	gene_id "ENSMUSG00000049530.7"; transcript_id "ENSMUST00000053250.5"; gene_type "protein_coding"; gene_name "Clrn2"; transcript_type "protein_coding"; transcript_name "Clrn2-201"; exon_number 3; exon_id "ENSMUSE00000406136.5"; level 2; protein_id "ENSMUSP00000058204.5"; transcript_support_level "1"; mgi_id "MGI:3646230"; tag "basic"; tag "Ensembl_canonical"; tag "GENCODE_Primary"; tag "appris_principal_1"; tag "CCDS"; ccdsid "CCDS51497.1"; havana_gene "OTTMUSG00000053976.1"; havana_transcript "OTTMUST00000134201.1";
chr5	HAVANA	exon	45621041	45621491	0	+	.	gene_id "ENSMUSG00000049530.7"; transcript_id "ENSMUST00000053250.5"; gene_type "protein_coding"; gene_name "Clrn2"; transcript_type "protein_coding"; transcript_name "Clrn2-201"; exon_number 3; exon_id "ENSMUSE00000406136.5"; level 2; protein_id "ENSMUSP00000058204.5"; transcript_support_level "1"; mgi_id "MGI:3646230"; tag "basic"; tag "Ensembl_canonical"; tag "GENCODE_Primary"; tag "appris_principal_1"; tag "CCDS"; ccdsid "CCDS51497.1"; havana_gene "OTTMUSG00000053976.1"; havana_transcript "OTTMUST00000134201.1";
chr5	HAVANA	stop_codon	45621304	45621306	0	+	0	gene_id "ENSMUSG00000049530.7"; transcript_id "ENSMUST00000053250.5"; gene_type "protein_coding"; gene_name "Clrn2"; transcript_type "protein_coding"; transcript_name "Clrn2-201"; exon_number 3; exon_id "ENSMUSE00000406136.5"; level 2; protein_id "ENSMUSP00000058204.5"; transcript_support_level "1"; mgi_id "MGI:3646230"; tag "basic"; tag "Ensembl_canonical"; tag "GENCODE_Primary"; tag "appris_principal_1"; tag "CCDS"; ccdsid "CCDS51497.1"; havana_gene "OTTMUSG00000053976.1"; havana_transcript "OTTMUST00000134201.1";
chr5	HAVANA	UTR	45621304	45621491	0	+	.	gene_id "ENSMUSG00000049530.7"; transcript_id "ENSMUST00000053250.5"; gene_type "protein_coding"; gene_name "Clrn2"; transcript_type "protein_coding"; transcript_name "Clrn2-201"; exon_number 3; exon_id "ENSMUSE00000406136.5"; level 2; protein_id "ENSMUSP00000058204.5"; transcript_support_level "1"; mgi_id "MGI:3646230"; tag "basic"; tag "Ensembl_canonical"; tag "GENCODE_Primary"; tag "appris_principal_1"; tag "CCDS"; ccdsid "CCDS51497.1"; havana_gene "OTTMUSG00000053976.1"; havana_transcript "OTTMUST00000134201.1";
chr5	HAVANA	UTR	45650716	45650801	0	+	.	gene_id "ENSMUSG00000039682.13"; transcript_id "ENSMUST00000046122.11"; gene_type "protein_coding"; gene_name "Lap3"; transcript_type "protein_coding"; transcript_name "Lap3-201"; exon_number 1; exon_id "ENSMUSE00000818711.2"; level 2; protein_id "ENSMUSP00000040222.7"; transcript_support_level "1"; mgi_id "MGI:1914238"; tag "basic"; tag "Ensembl_canonical"; tag "GENCODE_Primary"; tag "appris_principal_1"; tag "CCDS"; ccdsid "CCDS19274.1"; havana_gene "OTTMUSG00000027770.1"; havana_transcript "OTTMUST00000068733.1";
chr5	HAVANA	exon	45650716	45650903	0	+	.	gene_id "ENSMUSG00000039682.13"; transcript_id "ENSMUST00000046122.11"; gene_type "protein_coding"; gene_name "Lap3"; transcript_type "protein_coding"; transcript_name "Lap3-201"; exon_number 1; exon_id "ENSMUSE00000818711.2"; level 2; protein_id "ENSMUSP00000040222.7"; transcript_support_level "1"; mgi_id "MGI:1914238"; tag "basic"; tag "Ensembl_canonical"; tag "GENCODE_Primary"; tag "appris_principal_1"; tag "CCDS"; ccdsid "CCDS19274.1"; havana_gene "OTTMUSG00000027770.1"; havana_transcript "OTTMUST00000068733.1";
chr5	HAVANA	gene	45650716	45670033	0	+	.	gene_id "ENSMUSG00000039682.13"; gene_type "protein_coding"; gene_name "Lap3"; level 2; mgi_id "MGI:1914238"; havana_gene "OTTMUSG00000027770.1";
chr5	HAVANA	transcript	45650716	45670033	0	+	.	gene_id "ENSMUSG00000039682.13"; transcript_id "ENSMUST00000046122.11"; gene_type "protein_coding"; gene_name "Lap3"; transcript_type "protein_coding"; transcript_name "Lap3-201"; level 2; protein_id "ENSMUSP00000040222.7"; transcript_support_level "1"; mgi_id "MGI:1914238"; tag "basic"; tag "Ensembl_canonical"; tag "GENCODE_Primary"; tag "appris_principal_1"; tag "CCDS"; ccdsid "CCDS19274.1"; havana_gene "OTTMUSG00000027770.1"; havana_transcript "OTTMUST00000068733.1";
chr5	HAVANA	start_codon	45650802	45650804	0	+	0	gene_id "ENSMUSG00000039682.13"; transcript_id "ENSMUST00000046122.11"; gene_type "protein_coding"; gene_name "Lap3"; transcript_type "protein_coding"; transcript_name "Lap3-201"; exon_number 1; exon_id "ENSMUSE00000818711.2"; level 2; protein_id "ENSMUSP00000040222.7"; transcript_support_level "1"; mgi_id "MGI:1914238"; tag "basic"; tag "Ensembl_canonical"; tag "GENCODE_Primary"; tag "appris_principal_1"; tag "CCDS"; ccdsid "CCDS19274.1"; havana_gene "OTTMUSG00000027770.1"; havana_transcript "OTTMUST00000068733.1";
chr5	HAVANA	CDS	45650802	45650903	0	+	0	gene_id "ENSMUSG00000039682.13"; transcript_id "ENSMUST00000046122.11"; gene_type "protein_coding"; gene_name "Lap3"; transcript_type "protein_coding"; transcript_name "Lap3-201"; exon_number 1; exon_id "ENSMUSE00000818711.2"; level 2; protein_id "ENSMUSP00000040222.7"; transcript_support_level "1"; mgi_id "MGI:1914238"; tag "basic"; tag "Ensembl_canonical"; tag "GENCODE_Primary"; tag "appris_principal_1"; tag "CCDS"; ccdsid "CCDS19274.1"; havana_gene "OTTMUSG00000027770.1"; havana_transcript "OTTMUST00000068733.1";
chr5	HAVANA	exon	45650846	45650903	0	+	.	gene_id "ENSMUSG00000039682.13"; transcript_id "ENSMUST00000137699.3"; gene_type "protein_coding"; gene_name "Lap3"; transcript_type "retained_intron"; transcript_name "Lap3-204"; exon_number 1; exon_id "ENSMUSE00000287307.7"; level 2; transcript_support_level "2"; mgi_id "MGI:1914238"; havana_gene "OTTMUSG00000027770.1"; havana_transcript "OTTMUST00000068736.1";
chr5	HAVANA	transcript	45650846	45658087	0	+	.	gene_id "ENSMUSG00000039682.13"; transcript_id "ENSMUST00000137699.3"; gene_type "protein_coding"; gene_name "Lap3"; transcript_type "retained_intron"; transcript_name "Lap3-204"; level 2; transcript_support_level "2"; mgi_id "MGI:1914238"; havana_gene "OTTMUSG00000027770.1"; havana_transcript "OTTMUST00000068736.1";
chr5	HAVANA	exon	45650868	45650903	0	+	.	gene_id "ENSMUSG00000039682.13"; transcript_id "ENSMUST00000198534.2"; gene_type "protein_coding"; gene_name "Lap3"; transcript_type "protein_coding"; transcript_name "Lap3-206"; exon_number 1; exon_id "ENSMUSE00001351362.2"; level 2; protein_id "ENSMUSP00000142831.2"; transcript_support_level "5"; mgi_id "MGI:1914238"; tag "mRNA_start_NF"; tag "mRNA_end_NF"; tag "cds_start_NF"; tag "cds_end_NF"; havana_gene "OTTMUSG00000027770.1"; havana_transcript "OTTMUST00000134827.1";
chr5	HAVANA	CDS	45650868	45650903	0	+	0	gene_id "ENSMUSG00000039682.13"; transcript_id "ENSMUST00000198534.2"; gene_type "protein_coding"; gene_name "Lap3"; transcript_type "protein_coding"; transcript_name "Lap3-206"; exon_number 1; exon_id "ENSMUSE00001351362.2"; level 2; protein_id "ENSMUSP00000142831.2"; transcript_support_level "5"; mgi_id "MGI:1914238"; tag "mRNA_start_NF"; tag "mRNA_end_NF"; tag "cds_start_NF"; tag "cds_end_NF"; havana_gene "OTTMUSG00000027770.1"; havana_transcript "OTTMUST00000134827.1";
chr5	HAVANA	transcript	45650868	45660726	0	+	.	gene_id "ENSMUSG00000039682.13"; transcript_id "ENSMUST00000198534.2"; gene_type "protein_coding"; gene_name "Lap3"; transcript_type "protein_coding"; transcript_name "Lap3-206"; level 2; protein_id "ENSMUSP00000142831.2"; transcript_support_level "5"; mgi_id "MGI:1914238"; tag "mRNA_start_NF"; tag "mRNA_end_NF"; tag "cds_start_NF"; tag "cds_end_NF"; havana_gene "OTTMUSG00000027770.1"; havana_transcript "OTTMUST00000134827.1";
chr5	HAVANA	exon	45652508	45652623	0	+	.	gene_id "ENSMUSG00000039682.13"; transcript_id "ENSMUST00000046122.11"; gene_type "protein_coding"; gene_name "Lap3"; transcript_type "protein_coding"; transcript_name "Lap3-201"; exon_number 2; exon_id "ENSMUSE00001244358.2"; level 2; protein_id "ENSMUSP00000040222.7"; transcript_support_level "1"; mgi_id "MGI:1914238"; tag "basic"; tag "Ensembl_canonical"; tag "GENCODE_Primary"; tag "appris_principal_1"; tag "CCDS"; ccdsid "CCDS19274.1"; havana_gene "OTTMUSG00000027770.1"; havana_transcript "OTTMUST00000068733.1";
chr5	HAVANA	CDS	45652508	45652623	0	+	0	gene_id "ENSMUSG00000039682.13"; transcript_id "ENSMUST00000046122.11"; gene_type "protein_coding"; gene_name "Lap3"; transcript_type "protein_coding"; transcript_name "Lap3-201"; exon_number 2; exon_id "ENSMUSE00001244358.2"; level 2; protein_id "ENSMUSP00000040222.7"; transcript_support_level "1"; mgi_id "MGI:1914238"; tag "basic"; tag "Ensembl_canonical"; tag "GENCODE_Primary"; tag "appris_principal_1"; tag "CCDS"; ccdsid "CCDS19274.1"; havana_gene "OTTMUSG00000027770.1"; havana_transcript "OTTMUST00000068733.1";
chr5	HAVANA	exon	45652508	45652623	0	+	.	gene_id "ENSMUSG00000039682.13"; transcript_id "ENSMUST00000137699.3"; gene_type "protein_coding"; gene_name "Lap3"; transcript_type "retained_intron"; transcript_name "Lap3-204"; exon_number 2; exon_id "ENSMUSE00001255694.2"; level 2; transcript_support_level "2"; mgi_id "MGI:1914238"; havana_gene "OTTMUSG00000027770.1"; havana_transcript "OTTMUST00000068736.1";
chr5	HAVANA	exon	45652508	45652623	0	+	.	gene_id "ENSMUSG00000039682.13"; transcript_id "ENSMUST00000198534.2"; gene_type "protein_coding"; gene_name "Lap3"; transcript_type "protein_coding"; transcript_name "Lap3-206"; exon_number 2; exon_id "ENSMUSE00001244358.2"; level 2; protein_id "ENSMUSP00000142831.2"; transcript_support_level "5"; mgi_id "MGI:1914238"; tag "mRNA_start_NF"; tag "mRNA_end_NF"; tag "cds_start_NF"; tag "cds_end_NF"; havana_gene "OTTMUSG00000027770.1"; havana_transcript "OTTMUST00000134827.1";
chr5	HAVANA	CDS	45652508	45652623	0	+	0	gene_id "ENSMUSG00000039682.13"; transcript_id "ENSMUST00000198534.2"; gene_type "protein_coding"; gene_name "Lap3"; transcript_type "protein_coding"; transcript_name "Lap3-206"; exon_number 2; exon_id "ENSMUSE00001244358.2"; level 2; protein_id "ENSMUSP00000142831.2"; transcript_support_level "5"; mgi_id "MGI:1914238"; tag "mRNA_start_NF"; tag "mRNA_end_NF"; tag "cds_start_NF"; tag "cds_end_NF"; havana_gene "OTTMUSG00000027770.1"; havana_transcript "OTTMUST00000134827.1";
chr5	HAVANA	exon	45654262	45654316	0	+	.	gene_id "ENSMUSG00000039682.13"; transcript_id "ENSMUST00000046122.11"; gene_type "protein_coding"; gene_name "Lap3"; transcript_type "protein_coding"; transcript_name "Lap3-201"; exon_number 3; exon_id "ENSMUSE00001206495.2"; level 2; protein_id "ENSMUSP00000040222.7"; transcript_support_level "1"; mgi_id "MGI:1914238"; tag "basic"; tag "Ensembl_canonical"; tag "GENCODE_Primary"; tag "appris_principal_1"; tag "CCDS"; ccdsid "CCDS19274.1"; havana_gene "OTTMUSG00000027770.1"; havana_transcript "OTTMUST00000068733.1";
chr5	HAVANA	CDS	45654262	45654316	0	+	1	gene_id "ENSMUSG00000039682.13"; transcript_id "ENSMUST00000046122.11"; gene_type "protein_coding"; gene_name "Lap3"; transcript_type "protein_coding"; transcript_name "Lap3-201"; exon_number 3; exon_id "ENSMUSE00001206495.2"; level 2; protein_id "ENSMUSP00000040222.7"; transcript_support_level "1"; mgi_id "MGI:1914238"; tag "basic"; tag "Ensembl_canonical"; tag "GENCODE_Primary"; tag "appris_principal_1"; tag "CCDS"; ccdsid "CCDS19274.1"; havana_gene "OTTMUSG00000027770.1"; havana_transcript "OTTMUST00000068733.1";
chr5	HAVANA	exon	45654262	45654316	0	+	.	gene_id "ENSMUSG00000039682.13"; transcript_id "ENSMUST00000137699.3"; gene_type "protein_coding"; gene_name "Lap3"; transcript_type "retained_intron"; transcript_name "Lap3-204"; exon_number 3; exon_id "ENSMUSE00001229117.2"; level 2; transcript_support_level "2"; mgi_id "MGI:1914238"; havana_gene "OTTMUSG00000027770.1"; havana_transcript "OTTMUST00000068736.1";
chr5	HAVANA	exon	45654671	45654776	0	+	.	gene_id "ENSMUSG00000039682.13"; transcript_id "ENSMUST00000046122.11"; gene_type "protein_coding"; gene_name "Lap3"; transcript_type "protein_coding"; transcript_name "Lap3-201"; exon_number 4; exon_id "ENSMUSE00001220738.2"; level 2; protein_id "ENSMUSP00000040222.7"; transcript_support_level "1"; mgi_id "MGI:1914238"; tag "basic"; tag "Ensembl_canonical"; tag "GENCODE_Primary"; tag "appris_principal_1"; tag "CCDS"; ccdsid "CCDS19274.1"; havana_gene "OTTMUSG00000027770.1"; havana_transcript "OTTMUST00000068733.1";
chr5	HAVANA	CDS	45654671	45654776	0	+	0	gene_id "ENSMUSG00000039682.13"; transcript_id "ENSMUST00000046122.11"; gene_type "protein_coding"; gene_name "Lap3"; transcript_type "protein_coding"; transcript_name "Lap3-201"; exon_number 4; exon_id "ENSMUSE00001220738.2"; level 2; protein_id "ENSMUSP00000040222.7"; transcript_support_level "1"; mgi_id "MGI:1914238"; tag "basic"; tag "Ensembl_canonical"; tag "GENCODE_Primary"; tag "appris_principal_1"; tag "CCDS"; ccdsid "CCDS19274.1"; havana_gene "OTTMUSG00000027770.1"; havana_transcript "OTTMUST00000068733.1";
chr5	HAVANA	exon	45654671	45654776	0	+	.	gene_id "ENSMUSG00000039682.13"; transcript_id "ENSMUST00000137699.3"; gene_type "protein_coding"; gene_name "Lap3"; transcript_type "retained_intron"; transcript_name "Lap3-204"; exon_number 4; exon_id "ENSMUSE00001276221.2"; level 2; transcript_support_level "2"; mgi_id "MGI:1914238"; havana_gene "OTTMUSG00000027770.1"; havana_transcript "OTTMUST00000068736.1";
chr5	HAVANA	exon	45655572	45655935	0	+	.	gene_id "ENSMUSG00000039682.13"; transcript_id "ENSMUST00000135413.8"; gene_type "protein_coding"; gene_name "Lap3"; transcript_type "retained_intron"; transcript_name "Lap3-203"; exon_number 1; exon_id "ENSMUSE00000771177.2"; level 2; transcript_support_level "3"; mgi_id "MGI:1914238"; havana_gene "OTTMUSG00000027770.1"; havana_transcript "OTTMUST00000068734.1";
chr5	HAVANA	transcript	45655572	45662171	0	+	.	gene_id "ENSMUSG00000039682.13"; transcript_id "ENSMUST00000135413.8"; gene_type "protein_coding"; gene_name "Lap3"; transcript_type "retained_intron"; transcript_name "Lap3-203"; level 2; transcript_support_level "3"; mgi_id "MGI:1914238"; havana_gene "OTTMUSG00000027770.1"; havana_transcript "OTTMUST00000068734.1";
chr5	HAVANA	exon	45655776	45655935	0	+	.	gene_id "ENSMUSG00000039682.13"; transcript_id "ENSMUST00000046122.11"; gene_type "protein_coding"; gene_name "Lap3"; transcript_type "protein_coding"; transcript_name "Lap3-201"; exon_number 5; exon_id "ENSMUSE00001309911.2"; level 2; protein_id "ENSMUSP00000040222.7"; transcript_support_level "1"; mgi_id "MGI:1914238"; tag "basic"; tag "Ensembl_canonical"; tag "GENCODE_Primary"; tag "appris_principal_1"; tag "CCDS"; ccdsid "CCDS19274.1"; havana_gene "OTTMUSG00000027770.1"; havana_transcript "OTTMUST00000068733.1";
chr5	HAVANA	CDS	45655776	45655935	0	+	2	gene_id "ENSMUSG00000039682.13"; transcript_id "ENSMUST00000046122.11"; gene_type "protein_coding"; gene_name "Lap3"; transcript_type "protein_coding"; transcript_name "Lap3-201"; exon_number 5; exon_id "ENSMUSE00001309911.2"; level 2; protein_id "ENSMUSP00000040222.7"; transcript_support_level "1"; mgi_id "MGI:1914238"; tag "basic"; tag "Ensembl_canonical"; tag "GENCODE_Primary"; tag "appris_principal_1"; tag "CCDS"; ccdsid "CCDS19274.1"; havana_gene "OTTMUSG00000027770.1"; havana_transcript "OTTMUST00000068733.1";
chr5	HAVANA	exon	45655776	45655935	0	+	.	gene_id "ENSMUSG00000039682.13"; transcript_id "ENSMUST00000137699.3"; gene_type "protein_coding"; gene_name "Lap3"; transcript_type "retained_intron"; transcript_name "Lap3-204"; exon_number 5; exon_id "ENSMUSE00001310486.2"; level 2; transcript_support_level "2"; mgi_id "MGI:1914238"; havana_gene "OTTMUSG00000027770.1"; havana_transcript "OTTMUST00000068736.1";
chr5	HAVANA	exon	45657681	45657909	0	+	.	gene_id "ENSMUSG00000039682.13"; transcript_id "ENSMUST00000131289.2"; gene_type "protein_coding"; gene_name "Lap3"; transcript_type "retained_intron"; transcript_name "Lap3-202"; exon_number 1; exon_id "ENSMUSE00000788643.2"; level 2; transcript_support_level "1"; mgi_id "MGI:1914238"; havana_gene "OTTMUSG00000027770.1"; havana_transcript "OTTMUST00000068735.1";
chr5	HAVANA	transcript	45657681	45662142	0	+	.	gene_id "ENSMUSG00000039682.13"; transcript_id "ENSMUST00000131289.2"; gene_type "protein_coding"; gene_name "Lap3"; transcript_type "retained_intron"; transcript_name "Lap3-202"; level 2; transcript_support_level "1"; mgi_id "MGI:1914238"; havana_gene "OTTMUSG00000027770.1"; havana_transcript "OTTMUST00000068735.1";
chr5	HAVANA	exon	45657745	45657909	0	+	.	gene_id "ENSMUSG00000039682.13"; transcript_id "ENSMUST00000046122.11"; gene_type "protein_coding"; gene_name "Lap3"; transcript_type "protein_coding"; transcript_name "Lap3-201"; exon_number 6; exon_id "ENSMUSE00001289106.2"; level 2; protein_id "ENSMUSP00000040222.7"; transcript_support_level "1"; mgi_id "MGI:1914238"; tag "basic"; tag "Ensembl_canonical"; tag "GENCODE_Primary"; tag "appris_principal_1"; tag "CCDS"; ccdsid "CCDS19274.1"; havana_gene "OTTMUSG00000027770.1"; havana_transcript "OTTMUST00000068733.1";
chr5	HAVANA	CDS	45657745	45657909	0	+	1	gene_id "ENSMUSG00000039682.13"; transcript_id "ENSMUST00000046122.11"; gene_type "protein_coding"; gene_name "Lap3"; transcript_type "protein_coding"; transcript_name "Lap3-201"; exon_number 6; exon_id "ENSMUSE00001289106.2"; level 2; protein_id "ENSMUSP00000040222.7"; transcript_support_level "1"; mgi_id "MGI:1914238"; tag "basic"; tag "Ensembl_canonical"; tag "GENCODE_Primary"; tag "appris_principal_1"; tag "CCDS"; ccdsid "CCDS19274.1"; havana_gene "OTTMUSG00000027770.1"; havana_transcript "OTTMUST00000068733.1";
chr5	HAVANA	exon	45657745	45657909	0	+	.	gene_id "ENSMUSG00000039682.13"; transcript_id "ENSMUST00000198534.2"; gene_type "protein_coding"; gene_name "Lap3"; transcript_type "protein_coding"; transcript_name "Lap3-206"; exon_number 3; exon_id "ENSMUSE00001289106.2"; level 2; protein_id "ENSMUSP00000142831.2"; transcript_support_level "5"; mgi_id "MGI:1914238"; tag "mRNA_start_NF"; tag "mRNA_end_NF"; tag "cds_start_NF"; tag "cds_end_NF"; havana_gene "OTTMUSG00000027770.1"; havana_transcript "OTTMUST00000134827.1";
chr5	HAVANA	CDS	45657745	45657909	0	+	1	gene_id "ENSMUSG00000039682.13"; transcript_id "ENSMUST00000198534.2"; gene_type "protein_coding"; gene_name "Lap3"; transcript_type "protein_coding"; transcript_name "Lap3-206"; exon_number 3; exon_id "ENSMUSE00001289106.2"; level 2; protein_id "ENSMUSP00000142831.2"; transcript_support_level "5"; mgi_id "MGI:1914238"; tag "mRNA_start_NF"; tag "mRNA_end_NF"; tag "cds_start_NF"; tag "cds_end_NF"; havana_gene "OTTMUSG00000027770.1"; havana_transcript "OTTMUST00000134827.1";
chr5	HAVANA	exon	45657745	45657909	0	+	.	gene_id "ENSMUSG00000039682.13"; transcript_id "ENSMUST00000135413.8"; gene_type "protein_coding"; gene_name "Lap3"; transcript_type "retained_intron"; transcript_name "Lap3-203"; exon_number 2; exon_id "ENSMUSE00001239898.2"; level 2; transcript_support_level "3"; mgi_id "MGI:1914238"; havana_gene "OTTMUSG00000027770.1"; havana_transcript "OTTMUST00000068734.1";
chr5	HAVANA	exon	45657745	45658087	0	+	.	gene_id "ENSMUSG00000039682.13"; transcript_id "ENSMUST00000137699.3"; gene_type "protein_coding"; gene_name "Lap3"; transcript_type "retained_intron"; transcript_name "Lap3-204"; exon_number 6; exon_id "ENSMUSE00000798979.3"; level 2; transcript_support_level "2"; mgi_id "MGI:1914238"; havana_gene "OTTMUSG00000027770.1"; havana_transcript "OTTMUST00000068736.1";
chr5	HAVANA	exon	45660722	45660726	0	+	.	gene_id "ENSMUSG00000039682.13"; transcript_id "ENSMUST00000198534.2"; gene_type "protein_coding"; gene_name "Lap3"; transcript_type "protein_coding"; transcript_name "Lap3-206"; exon_number 4; exon_id "ENSMUSE00001467068.2"; level 2; protein_id "ENSMUSP00000142831.2"; transcript_support_level "5"; mgi_id "MGI:1914238"; tag "mRNA_start_NF"; tag "mRNA_end_NF"; tag "cds_start_NF"; tag "cds_end_NF"; havana_gene "OTTMUSG00000027770.1"; havana_transcript "OTTMUST00000134827.1";
chr5	HAVANA	CDS	45660722	45660726	0	+	1	gene_id "ENSMUSG00000039682.13"; transcript_id "ENSMUST00000198534.2"; gene_type "protein_coding"; gene_name "Lap3"; transcript_type "protein_coding"; transcript_name "Lap3-206"; exon_number 4; exon_id "ENSMUSE00001467068.2"; level 2; protein_id "ENSMUSP00000142831.2"; transcript_support_level "5"; mgi_id "MGI:1914238"; tag "mRNA_start_NF"; tag "mRNA_end_NF"; tag "cds_start_NF"; tag "cds_end_NF"; havana_gene "OTTMUSG00000027770.1"; havana_transcript "OTTMUST00000134827.1";
chr5	HAVANA	exon	45660722	45660880	0	+	.	gene_id "ENSMUSG00000039682.13"; transcript_id "ENSMUST00000046122.11"; gene_type "protein_coding"; gene_name "Lap3"; transcript_type "protein_coding"; transcript_name "Lap3-201"; exon_number 7; exon_id "ENSMUSE00001267636.2"; level 2; protein_id "ENSMUSP00000040222.7"; transcript_support_level "1"; mgi_id "MGI:1914238"; tag "basic"; tag "Ensembl_canonical"; tag "GENCODE_Primary"; tag "appris_principal_1"; tag "CCDS"; ccdsid "CCDS19274.1"; havana_gene "OTTMUSG00000027770.1"; havana_transcript "OTTMUST00000068733.1";
chr5	HAVANA	CDS	45660722	45660880	0	+	1	gene_id "ENSMUSG00000039682.13"; transcript_id "ENSMUST00000046122.11"; gene_type "protein_coding"; gene_name "Lap3"; transcript_type "protein_coding"; transcript_name "Lap3-201"; exon_number 7; exon_id "ENSMUSE00001267636.2"; level 2; protein_id "ENSMUSP00000040222.7"; transcript_support_level "1"; mgi_id "MGI:1914238"; tag "basic"; tag "Ensembl_canonical"; tag "GENCODE_Primary"; tag "appris_principal_1"; tag "CCDS"; ccdsid "CCDS19274.1"; havana_gene "OTTMUSG00000027770.1"; havana_transcript "OTTMUST00000068733.1";
chr5	HAVANA	exon	45660722	45660880	0	+	.	gene_id "ENSMUSG00000039682.13"; transcript_id "ENSMUST00000135413.8"; gene_type "protein_coding"; gene_name "Lap3"; transcript_type "retained_intron"; transcript_name "Lap3-203"; exon_number 3; exon_id "ENSMUSE00001206147.2"; level 2; transcript_support_level "3"; mgi_id "MGI:1914238"; havana_gene "OTTMUSG00000027770.1"; havana_transcript "OTTMUST00000068734.1";
chr5	HAVANA	exon	45660722	45660880	0	+	.	gene_id "ENSMUSG00000039682.13"; transcript_id "ENSMUST00000131289.2"; gene_type "protein_coding"; gene_name "Lap3"; transcript_type "retained_intron"; transcript_name "Lap3-202"; exon_number 2; exon_id "ENSMUSE00001206147.2"; level 2; transcript_support_level "1"; mgi_id "MGI:1914238"; havana_gene "OTTMUSG00000027770.1"; havana_transcript "OTTMUST00000068735.1";
chr5	HAVANA	exon	45662065	45662142	0	+	.	gene_id "ENSMUSG00000039682.13"; transcript_id "ENSMUST00000131289.2"; gene_type "protein_coding"; gene_name "Lap3"; transcript_type "retained_intron"; transcript_name "Lap3-202"; exon_number 3; exon_id "ENSMUSE00000796373.2"; level 2; transcript_support_level "1"; mgi_id "MGI:1914238"; havana_gene "OTTMUSG00000027770.1"; havana_transcript "OTTMUST00000068735.1";
chr5	HAVANA	exon	45662065	45662171	0	+	.	gene_id "ENSMUSG00000039682.13"; transcript_id "ENSMUST00000135413.8"; gene_type "protein_coding"; gene_name "Lap3"; transcript_type "retained_intron"; transcript_name "Lap3-203"; exon_number 4; exon_id "ENSMUSE00000818249.2"; level 2; transcript_support_level "3"; mgi_id "MGI:1914238"; havana_gene "OTTMUSG00000027770.1"; havana_transcript "OTTMUST00000068734.1";
chr5	HAVANA	exon	45662065	45662189	0	+	.	gene_id "ENSMUSG00000039682.13"; transcript_id "ENSMUST00000046122.11"; gene_type "protein_coding"; gene_name "Lap3"; transcript_type "protein_coding"; transcript_name "Lap3-201"; exon_number 8; exon_id "ENSMUSE00000287241.4"; level 2; protein_id "ENSMUSP00000040222.7"; transcript_support_level "1"; mgi_id "MGI:1914238"; tag "basic"; tag "Ensembl_canonical"; tag "GENCODE_Primary"; tag "appris_principal_1"; tag "CCDS"; ccdsid "CCDS19274.1"; havana_gene "OTTMUSG00000027770.1"; havana_transcript "OTTMUST00000068733.1";
chr5	HAVANA	CDS	45662065	45662189	0	+	1	gene_id "ENSMUSG00000039682.13"; transcript_id "ENSMUST00000046122.11"; gene_type "protein_coding"; gene_name "Lap3"; transcript_type "protein_coding"; transcript_name "Lap3-201"; exon_number 8; exon_id "ENSMUSE00000287241.4"; level 2; protein_id "ENSMUSP00000040222.7"; transcript_support_level "1"; mgi_id "MGI:1914238"; tag "basic"; tag "Ensembl_canonical"; tag "GENCODE_Primary"; tag "appris_principal_1"; tag "CCDS"; ccdsid "CCDS19274.1"; havana_gene "OTTMUSG00000027770.1"; havana_transcript "OTTMUST00000068733.1";
chr5	HAVANA	exon	45663516	45663604	0	+	.	gene_id "ENSMUSG00000039682.13"; transcript_id "ENSMUST00000046122.11"; gene_type "protein_coding"; gene_name "Lap3"; transcript_type "protein_coding"; transcript_name "Lap3-201"; exon_number 9; exon_id "ENSMUSE00000287235.4"; level 2; protein_id "ENSMUSP00000040222.7"; transcript_support_level "1"; mgi_id "MGI:1914238"; tag "basic"; tag "Ensembl_canonical"; tag "GENCODE_Primary"; tag "appris_principal_1"; tag "CCDS"; ccdsid "CCDS19274.1"; havana_gene "OTTMUSG00000027770.1"; havana_transcript "OTTMUST00000068733.1";
chr5	HAVANA	CDS	45663516	45663604	0	+	2	gene_id "ENSMUSG00000039682.13"; transcript_id "ENSMUST00000046122.11"; gene_type "protein_coding"; gene_name "Lap3"; transcript_type "protein_coding"; transcript_name "Lap3-201"; exon_number 9; exon_id "ENSMUSE00000287235.4"; level 2; protein_id "ENSMUSP00000040222.7"; transcript_support_level "1"; mgi_id "MGI:1914238"; tag "basic"; tag "Ensembl_canonical"; tag "GENCODE_Primary"; tag "appris_principal_1"; tag "CCDS"; ccdsid "CCDS19274.1"; havana_gene "OTTMUSG00000027770.1"; havana_transcript "OTTMUST00000068733.1";
chr5	HAVANA	exon	45664449	45664551	0	+	.	gene_id "ENSMUSG00000039682.13"; transcript_id "ENSMUST00000046122.11"; gene_type "protein_coding"; gene_name "Lap3"; transcript_type "protein_coding"; transcript_name "Lap3-201"; exon_number 10; exon_id "ENSMUSE00000287231.4"; level 2; protein_id "ENSMUSP00000040222.7"; transcript_support_level "1"; mgi_id "MGI:1914238"; tag "basic"; tag "Ensembl_canonical"; tag "GENCODE_Primary"; tag "appris_principal_1"; tag "CCDS"; ccdsid "CCDS19274.1"; havana_gene "OTTMUSG00000027770.1"; havana_transcript "OTTMUST00000068733.1";
chr5	HAVANA	CDS	45664449	45664551	0	+	0	gene_id "ENSMUSG00000039682.13"; transcript_id "ENSMUST00000046122.11"; gene_type "protein_coding"; gene_name "Lap3"; transcript_type "protein_coding"; transcript_name "Lap3-201"; exon_number 10; exon_id "ENSMUSE00000287231.4"; level 2; protein_id "ENSMUSP00000040222.7"; transcript_support_level "1"; mgi_id "MGI:1914238"; tag "basic"; tag "Ensembl_canonical"; tag "GENCODE_Primary"; tag "appris_principal_1"; tag "CCDS"; ccdsid "CCDS19274.1"; havana_gene "OTTMUSG00000027770.1"; havana_transcript "OTTMUST00000068733.1";
chr5	HAVANA	exon	45666551	45666859	0	+	.	gene_id "ENSMUSG00000039682.13"; transcript_id "ENSMUST00000146811.2"; gene_type "protein_coding"; gene_name "Lap3"; transcript_type "retained_intron"; transcript_name "Lap3-205"; exon_number 1; exon_id "ENSMUSE00000761436.2"; level 2; transcript_support_level "3"; mgi_id "MGI:1914238"; havana_gene "OTTMUSG00000027770.1"; havana_transcript "OTTMUST00000068737.1";
chr5	HAVANA	transcript	45666551	45668715	0	+	.	gene_id "ENSMUSG00000039682.13"; transcript_id "ENSMUST00000146811.2"; gene_type "protein_coding"; gene_name "Lap3"; transcript_type "retained_intron"; transcript_name "Lap3-205"; level 2; transcript_support_level "3"; mgi_id "MGI:1914238"; havana_gene "OTTMUSG00000027770.1"; havana_transcript "OTTMUST00000068737.1";
chr5	HAVANA	exon	45666780	45666859	0	+	.	gene_id "ENSMUSG00000039682.13"; transcript_id "ENSMUST00000046122.11"; gene_type "protein_coding"; gene_name "Lap3"; transcript_type "protein_coding"; transcript_name "Lap3-201"; exon_number 11; exon_id "ENSMUSE00000287221.4"; level 2; protein_id "ENSMUSP00000040222.7"; transcript_support_level "1"; mgi_id "MGI:1914238"; tag "basic"; tag "Ensembl_canonical"; tag "GENCODE_Primary"; tag "appris_principal_1"; tag "CCDS"; ccdsid "CCDS19274.1"; havana_gene "OTTMUSG00000027770.1"; havana_transcript "OTTMUST00000068733.1";
chr5	HAVANA	CDS	45666780	45666859	0	+	2	gene_id "ENSMUSG00000039682.13"; transcript_id "ENSMUST00000046122.11"; gene_type "protein_coding"; gene_name "Lap3"; transcript_type "protein_coding"; transcript_name "Lap3-201"; exon_number 11; exon_id "ENSMUSE00000287221.4"; level 2; protein_id "ENSMUSP00000040222.7"; transcript_support_level "1"; mgi_id "MGI:1914238"; tag "basic"; tag "Ensembl_canonical"; tag "GENCODE_Primary"; tag "appris_principal_1"; tag "CCDS"; ccdsid "CCDS19274.1"; havana_gene "OTTMUSG00000027770.1"; havana_transcript "OTTMUST00000068733.1";
chr5	HAVANA	exon	45668450	45668559	0	+	.	gene_id "ENSMUSG00000039682.13"; transcript_id "ENSMUST00000046122.11"; gene_type "protein_coding"; gene_name "Lap3"; transcript_type "protein_coding"; transcript_name "Lap3-201"; exon_number 12; exon_id "ENSMUSE00000287216.4"; level 2; protein_id "ENSMUSP00000040222.7"; transcript_support_level "1"; mgi_id "MGI:1914238"; tag "basic"; tag "Ensembl_canonical"; tag "GENCODE_Primary"; tag "appris_principal_1"; tag "CCDS"; ccdsid "CCDS19274.1"; havana_gene "OTTMUSG00000027770.1"; havana_transcript "OTTMUST00000068733.1";
chr5	HAVANA	CDS	45668450	45668559	0	+	0	gene_id "ENSMUSG00000039682.13"; transcript_id "ENSMUST00000046122.11"; gene_type "protein_coding"; gene_name "Lap3"; transcript_type "protein_coding"; transcript_name "Lap3-201"; exon_number 12; exon_id "ENSMUSE00000287216.4"; level 2; protein_id "ENSMUSP00000040222.7"; transcript_support_level "1"; mgi_id "MGI:1914238"; tag "basic"; tag "Ensembl_canonical"; tag "GENCODE_Primary"; tag "appris_principal_1"; tag "CCDS"; ccdsid "CCDS19274.1"; havana_gene "OTTMUSG00000027770.1"; havana_transcript "OTTMUST00000068733.1";
chr5	HAVANA	exon	45668450	45668715	0	+	.	gene_id "ENSMUSG00000039682.13"; transcript_id "ENSMUST00000146811.2"; gene_type "protein_coding"; gene_name "Lap3"; transcript_type "retained_intron"; transcript_name "Lap3-205"; exon_number 2; exon_id "ENSMUSE00000784825.2"; level 2; transcript_support_level "3"; mgi_id "MGI:1914238"; havana_gene "OTTMUSG00000027770.1"; havana_transcript "OTTMUST00000068737.1";
chr5	HAVANA	CDS	45669223	45669409	0	+	1	gene_id "ENSMUSG00000039682.13"; transcript_id "ENSMUST00000046122.11"; gene_type "protein_coding"; gene_name "Lap3"; transcript_type "protein_coding"; transcript_name "Lap3-201"; exon_number 13; exon_id "ENSMUSE00000467351.6"; level 2; protein_id "ENSMUSP00000040222.7"; transcript_support_level "1"; mgi_id "MGI:1914238"; tag "basic"; tag "Ensembl_canonical"; tag "GENCODE_Primary"; tag "appris_principal_1"; tag "CCDS"; ccdsid "CCDS19274.1"; havana_gene "OTTMUSG00000027770.1"; havana_transcript "OTTMUST00000068733.1";
chr5	HAVANA	exon	45669223	45670033	0	+	.	gene_id "ENSMUSG00000039682.13"; transcript_id "ENSMUST00000046122.11"; gene_type "protein_coding"; gene_name "Lap3"; transcript_type "protein_coding"; transcript_name "Lap3-201"; exon_number 13; exon_id "ENSMUSE00000467351.6"; level 2; protein_id "ENSMUSP00000040222.7"; transcript_support_level "1"; mgi_id "MGI:1914238"; tag "basic"; tag "Ensembl_canonical"; tag "GENCODE_Primary"; tag "appris_principal_1"; tag "CCDS"; ccdsid "CCDS19274.1"; havana_gene "OTTMUSG00000027770.1"; havana_transcript "OTTMUST00000068733.1";
chr5	HAVANA	stop_codon	45669410	45669412	0	+	0	gene_id "ENSMUSG00000039682.13"; transcript_id "ENSMUST00000046122.11"; gene_type "protein_coding"; gene_name "Lap3"; transcript_type "protein_coding"; transcript_name "Lap3-201"; exon_number 13; exon_id "ENSMUSE00000467351.6"; level 2; protein_id "ENSMUSP00000040222.7"; transcript_support_level "1"; mgi_id "MGI:1914238"; tag "basic"; tag "Ensembl_canonical"; tag "GENCODE_Primary"; tag "appris_principal_1"; tag "CCDS"; ccdsid "CCDS19274.1"; havana_gene "OTTMUSG00000027770.1"; havana_transcript "OTTMUST00000068733.1";
chr5	HAVANA	UTR	45669410	45670033	0	+	.	gene_id "ENSMUSG00000039682.13"; transcript_id "ENSMUST00000046122.11"; gene_type "protein_coding"; gene_name "Lap3"; transcript_type "protein_coding"; transcript_name "Lap3-201"; exon_number 13; exon_id "ENSMUSE00000467351.6"; level 2; protein_id "ENSMUSP00000040222.7"; transcript_support_level "1"; mgi_id "MGI:1914238"; tag "basic"; tag "Ensembl_canonical"; tag "GENCODE_Primary"; tag "appris_principal_1"; tag "CCDS"; ccdsid "CCDS19274.1"; havana_gene "OTTMUSG00000027770.1"; havana_transcript "OTTMUST00000068733.1";
chr5	HAVANA	UTR	45677571	45677667	0	+	.	gene_id "ENSMUSG00000015804.15"; transcript_id "ENSMUST00000156481.8"; gene_type "protein_coding"; gene_name "Med28"; transcript_type "protein_coding"; transcript_name "Med28-205"; exon_number 1; exon_id "ENSMUSE00000713237.4"; level 2; protein_id "ENSMUSP00000115882.2"; transcript_support_level "1"; mgi_id "MGI:1914249"; tag "basic"; tag "Ensembl_canonical"; tag "GENCODE_Primary"; tag "appris_principal_1"; tag "CCDS"; ccdsid "CCDS19275.1"; havana_gene "OTTMUSG00000027798.1"; havana_transcript "OTTMUST00000068796.1";
chr5	HAVANA	exon	45677571	45677826	0	+	.	gene_id "ENSMUSG00000015804.15"; transcript_id "ENSMUST00000156481.8"; gene_type "protein_coding"; gene_name "Med28"; transcript_type "protein_coding"; transcript_name "Med28-205"; exon_number 1; exon_id "ENSMUSE00000713237.4"; level 2; protein_id "ENSMUSP00000115882.2"; transcript_support_level "1"; mgi_id "MGI:1914249"; tag "basic"; tag "Ensembl_canonical"; tag "GENCODE_Primary"; tag "appris_principal_1"; tag "CCDS"; ccdsid "CCDS19275.1"; havana_gene "OTTMUSG00000027798.1"; havana_transcript "OTTMUST00000068796.1";
chr5	HAVANA	gene	45677571	45686618	0	+	.	gene_id "ENSMUSG00000015804.15"; gene_type "protein_coding"; gene_name "Med28"; level 2; mgi_id "MGI:1914249"; havana_gene "OTTMUSG00000027798.1";
chr5	HAVANA	transcript	45677571	45686618	0	+	.	gene_id "ENSMUSG00000015804.15"; transcript_id "ENSMUST00000156481.8"; gene_type "protein_coding"; gene_name "Med28"; transcript_type "protein_coding"; transcript_name "Med28-205"; level 2; protein_id "ENSMUSP00000115882.2"; transcript_support_level "1"; mgi_id "MGI:1914249"; tag "basic"; tag "Ensembl_canonical"; tag "GENCODE_Primary"; tag "appris_principal_1"; tag "CCDS"; ccdsid "CCDS19275.1"; havana_gene "OTTMUSG00000027798.1"; havana_transcript "OTTMUST00000068796.1";
chr5	HAVANA	UTR	45677637	45677667	0	+	.	gene_id "ENSMUSG00000015804.15"; transcript_id "ENSMUST00000119579.3"; gene_type "protein_coding"; gene_name "Med28"; transcript_type "protein_coding"; transcript_name "Med28-203"; exon_number 1; exon_id "ENSMUSE00000185407.9"; level 2; protein_id "ENSMUSP00000112418.2"; transcript_support_level "3"; mgi_id "MGI:1914249"; tag "basic"; havana_gene "OTTMUSG00000027798.1"; havana_transcript "OTTMUST00000068816.1";
chr5	HAVANA	exon	45677637	45677826	0	+	.	gene_id "ENSMUSG00000015804.15"; transcript_id "ENSMUST00000119579.3"; gene_type "protein_coding"; gene_name "Med28"; transcript_type "protein_coding"; transcript_name "Med28-203"; exon_number 1; exon_id "ENSMUSE00000185407.9"; level 2; protein_id "ENSMUSP00000112418.2"; transcript_support_level "3"; mgi_id "MGI:1914249"; tag "basic"; havana_gene "OTTMUSG00000027798.1"; havana_transcript "OTTMUST00000068816.1";
chr5	HAVANA	transcript	45677637	45682940	0	+	.	gene_id "ENSMUSG00000015804.15"; transcript_id "ENSMUST00000119579.3"; gene_type "protein_coding"; gene_name "Med28"; transcript_type "protein_coding"; transcript_name "Med28-203"; level 2; protein_id "ENSMUSP00000112418.2"; transcript_support_level "3"; mgi_id "MGI:1914249"; tag "basic"; havana_gene "OTTMUSG00000027798.1"; havana_transcript "OTTMUST00000068816.1";
chr5	HAVANA	UTR	45677645	45677667	0	+	.	gene_id "ENSMUSG00000015804.15"; transcript_id "ENSMUST00000118833.3"; gene_type "protein_coding"; gene_name "Med28"; transcript_type "protein_coding"; transcript_name "Med28-202"; exon_number 1; exon_id "ENSMUSE00000720346.3"; level 2; protein_id "ENSMUSP00000113027.2"; transcript_support_level "2"; mgi_id "MGI:1914249"; tag "basic"; havana_gene "OTTMUSG00000027798.1"; havana_transcript "OTTMUST00000068817.1";
chr5	HAVANA	exon	45677645	45677826	0	+	.	gene_id "ENSMUSG00000015804.15"; transcript_id "ENSMUST00000118833.3"; gene_type "protein_coding"; gene_name "Med28"; transcript_type "protein_coding"; transcript_name "Med28-202"; exon_number 1; exon_id "ENSMUSE00000720346.3"; level 2; protein_id "ENSMUSP00000113027.2"; transcript_support_level "2"; mgi_id "MGI:1914249"; tag "basic"; havana_gene "OTTMUSG00000027798.1"; havana_transcript "OTTMUST00000068817.1";
chr5	HAVANA	transcript	45677645	45682979	0	+	.	gene_id "ENSMUSG00000015804.15"; transcript_id "ENSMUST00000118833.3"; gene_type "protein_coding"; gene_name "Med28"; transcript_type "protein_coding"; transcript_name "Med28-202"; level 2; protein_id "ENSMUSP00000113027.2"; transcript_support_level "2"; mgi_id "MGI:1914249"; tag "basic"; havana_gene "OTTMUSG00000027798.1"; havana_transcript "OTTMUST00000068817.1";
chr5	HAVANA	start_codon	45677668	45677670	0	+	0	gene_id "ENSMUSG00000015804.15"; transcript_id "ENSMUST00000156481.8"; gene_type "protein_coding"; gene_name "Med28"; transcript_type "protein_coding"; transcript_name "Med28-205"; exon_number 1; exon_id "ENSMUSE00000713237.4"; level 2; protein_id "ENSMUSP00000115882.2"; transcript_support_level "1"; mgi_id "MGI:1914249"; tag "basic"; tag "Ensembl_canonical"; tag "GENCODE_Primary"; tag "appris_principal_1"; tag "CCDS"; ccdsid "CCDS19275.1"; havana_gene "OTTMUSG00000027798.1"; havana_transcript "OTTMUST00000068796.1";
chr5	HAVANA	start_codon	45677668	45677670	0	+	0	gene_id "ENSMUSG00000015804.15"; transcript_id "ENSMUST00000119579.3"; gene_type "protein_coding"; gene_name "Med28"; transcript_type "protein_coding"; transcript_name "Med28-203"; exon_number 1; exon_id "ENSMUSE00000185407.9"; level 2; protein_id "ENSMUSP00000112418.2"; transcript_support_level "3"; mgi_id "MGI:1914249"; tag "basic"; havana_gene "OTTMUSG00000027798.1"; havana_transcript "OTTMUST00000068816.1";
chr5	HAVANA	start_codon	45677668	45677670	0	+	0	gene_id "ENSMUSG00000015804.15"; transcript_id "ENSMUST00000118833.3"; gene_type "protein_coding"; gene_name "Med28"; transcript_type "protein_coding"; transcript_name "Med28-202"; exon_number 1; exon_id "ENSMUSE00000720346.3"; level 2; protein_id "ENSMUSP00000113027.2"; transcript_support_level "2"; mgi_id "MGI:1914249"; tag "basic"; havana_gene "OTTMUSG00000027798.1"; havana_transcript "OTTMUST00000068817.1";
chr5	HAVANA	CDS	45677668	45677826	0	+	0	gene_id "ENSMUSG00000015804.15"; transcript_id "ENSMUST00000156481.8"; gene_type "protein_coding"; gene_name "Med28"; transcript_type "protein_coding"; transcript_name "Med28-205"; exon_number 1; exon_id "ENSMUSE00000713237.4"; level 2; protein_id "ENSMUSP00000115882.2"; transcript_support_level "1"; mgi_id "MGI:1914249"; tag "basic"; tag "Ensembl_canonical"; tag "GENCODE_Primary"; tag "appris_principal_1"; tag "CCDS"; ccdsid "CCDS19275.1"; havana_gene "OTTMUSG00000027798.1"; havana_transcript "OTTMUST00000068796.1";
chr5	HAVANA	CDS	45677668	45677826	0	+	0	gene_id "ENSMUSG00000015804.15"; transcript_id "ENSMUST00000119579.3"; gene_type "protein_coding"; gene_name "Med28"; transcript_type "protein_coding"; transcript_name "Med28-203"; exon_number 1; exon_id "ENSMUSE00000185407.9"; level 2; protein_id "ENSMUSP00000112418.2"; transcript_support_level "3"; mgi_id "MGI:1914249"; tag "basic"; havana_gene "OTTMUSG00000027798.1"; havana_transcript "OTTMUST00000068816.1";
chr5	HAVANA	CDS	45677668	45677826	0	+	0	gene_id "ENSMUSG00000015804.15"; transcript_id "ENSMUST00000118833.3"; gene_type "protein_coding"; gene_name "Med28"; transcript_type "protein_coding"; transcript_name "Med28-202"; exon_number 1; exon_id "ENSMUSE00000720346.3"; level 2; protein_id "ENSMUSP00000113027.2"; transcript_support_level "2"; mgi_id "MGI:1914249"; tag "basic"; havana_gene "OTTMUSG00000027798.1"; havana_transcript "OTTMUST00000068817.1";
chr5	HAVANA	exon	45678349	45678493	0	+	.	gene_id "ENSMUSG00000015804.15"; transcript_id "ENSMUST00000015948.14"; gene_type "protein_coding"; gene_name "Med28"; transcript_type "protein_coding_CDS_not_defined"; transcript_name "Med28-201"; exon_number 1; exon_id "ENSMUSE00000805920.2"; level 2; transcript_support_level "2"; mgi_id "MGI:1914249"; havana_gene "OTTMUSG00000027798.1"; havana_transcript "OTTMUST00000068818.1";
chr5	HAVANA	transcript	45678349	45682947	0	+	.	gene_id "ENSMUSG00000015804.15"; transcript_id "ENSMUST00000015948.14"; gene_type "protein_coding"; gene_name "Med28"; transcript_type "protein_coding_CDS_not_defined"; transcript_name "Med28-201"; level 2; transcript_support_level "2"; mgi_id "MGI:1914249"; havana_gene "OTTMUSG00000027798.1"; havana_transcript "OTTMUST00000068818.1";
chr5	HAVANA	exon	45679472	45679844	0	+	.	gene_id "ENSMUSG00000015804.15"; transcript_id "ENSMUST00000139586.3"; gene_type "protein_coding"; gene_name "Med28"; transcript_type "retained_intron"; transcript_name "Med28-204"; exon_number 1; exon_id "ENSMUSE00000795284.3"; level 2; transcript_support_level "2"; mgi_id "MGI:1914249"; havana_gene "OTTMUSG00000027798.1"; havana_transcript "OTTMUST00000068819.1";
chr5	HAVANA	transcript	45679472	45682520	0	+	.	gene_id "ENSMUSG00000015804.15"; transcript_id "ENSMUST00000139586.3"; gene_type "protein_coding"; gene_name "Med28"; transcript_type "retained_intron"; transcript_name "Med28-204"; level 2; transcript_support_level "2"; mgi_id "MGI:1914249"; havana_gene "OTTMUSG00000027798.1"; havana_transcript "OTTMUST00000068819.1";
chr5	HAVANA	exon	45679778	45679844	0	+	.	gene_id "ENSMUSG00000015804.15"; transcript_id "ENSMUST00000156481.8"; gene_type "protein_coding"; gene_name "Med28"; transcript_type "protein_coding"; transcript_name "Med28-205"; exon_number 2; exon_id "ENSMUSE00001250743.2"; level 2; protein_id "ENSMUSP00000115882.2"; transcript_support_level "1"; mgi_id "MGI:1914249"; tag "basic"; tag "Ensembl_canonical"; tag "GENCODE_Primary"; tag "appris_principal_1"; tag "CCDS"; ccdsid "CCDS19275.1"; havana_gene "OTTMUSG00000027798.1"; havana_transcript "OTTMUST00000068796.1";
chr5	HAVANA	CDS	45679778	45679844	0	+	0	gene_id "ENSMUSG00000015804.15"; transcript_id "ENSMUST00000156481.8"; gene_type "protein_coding"; gene_name "Med28"; transcript_type "protein_coding"; transcript_name "Med28-205"; exon_number 2; exon_id "ENSMUSE00001250743.2"; level 2; protein_id "ENSMUSP00000115882.2"; transcript_support_level "1"; mgi_id "MGI:1914249"; tag "basic"; tag "Ensembl_canonical"; tag "GENCODE_Primary"; tag "appris_principal_1"; tag "CCDS"; ccdsid "CCDS19275.1"; havana_gene "OTTMUSG00000027798.1"; havana_transcript "OTTMUST00000068796.1";
chr5	HAVANA	exon	45679778	45679844	0	+	.	gene_id "ENSMUSG00000015804.15"; transcript_id "ENSMUST00000118833.3"; gene_type "protein_coding"; gene_name "Med28"; transcript_type "protein_coding"; transcript_name "Med28-202"; exon_number 2; exon_id "ENSMUSE00001250743.2"; level 2; protein_id "ENSMUSP00000113027.2"; transcript_support_level "2"; mgi_id "MGI:1914249"; tag "basic"; havana_gene "OTTMUSG00000027798.1"; havana_transcript "OTTMUST00000068817.1";
chr5	HAVANA	CDS	45679778	45679844	0	+	0	gene_id "ENSMUSG00000015804.15"; transcript_id "ENSMUST00000118833.3"; gene_type "protein_coding"; gene_name "Med28"; transcript_type "protein_coding"; transcript_name "Med28-202"; exon_number 2; exon_id "ENSMUSE00001250743.2"; level 2; protein_id "ENSMUSP00000113027.2"; transcript_support_level "2"; mgi_id "MGI:1914249"; tag "basic"; havana_gene "OTTMUSG00000027798.1"; havana_transcript "OTTMUST00000068817.1";
chr5	HAVANA	exon	45679778	45679844	0	+	.	gene_id "ENSMUSG00000015804.15"; transcript_id "ENSMUST00000015948.14"; gene_type "protein_coding"; gene_name "Med28"; transcript_type "protein_coding_CDS_not_defined"; transcript_name "Med28-201"; exon_number 2; exon_id "ENSMUSE00001302191.2"; level 2; transcript_support_level "2"; mgi_id "MGI:1914249"; havana_gene "OTTMUSG00000027798.1"; havana_transcript "OTTMUST00000068818.1";
chr5	HAVANA	exon	45680764	45680876	0	+	.	gene_id "ENSMUSG00000015804.15"; transcript_id "ENSMUST00000156481.8"; gene_type "protein_coding"; gene_name "Med28"; transcript_type "protein_coding"; transcript_name "Med28-205"; exon_number 3; exon_id "ENSMUSE00001257470.2"; level 2; protein_id "ENSMUSP00000115882.2"; transcript_support_level "1"; mgi_id "MGI:1914249"; tag "basic"; tag "Ensembl_canonical"; tag "GENCODE_Primary"; tag "appris_principal_1"; tag "CCDS"; ccdsid "CCDS19275.1"; havana_gene "OTTMUSG00000027798.1"; havana_transcript "OTTMUST00000068796.1";
chr5	HAVANA	CDS	45680764	45680876	0	+	2	gene_id "ENSMUSG00000015804.15"; transcript_id "ENSMUST00000156481.8"; gene_type "protein_coding"; gene_name "Med28"; transcript_type "protein_coding"; transcript_name "Med28-205"; exon_number 3; exon_id "ENSMUSE00001257470.2"; level 2; protein_id "ENSMUSP00000115882.2"; transcript_support_level "1"; mgi_id "MGI:1914249"; tag "basic"; tag "Ensembl_canonical"; tag "GENCODE_Primary"; tag "appris_principal_1"; tag "CCDS"; ccdsid "CCDS19275.1"; havana_gene "OTTMUSG00000027798.1"; havana_transcript "OTTMUST00000068796.1";
chr5	HAVANA	exon	45680764	45680876	0	+	.	gene_id "ENSMUSG00000015804.15"; transcript_id "ENSMUST00000015948.14"; gene_type "protein_coding"; gene_name "Med28"; transcript_type "protein_coding_CDS_not_defined"; transcript_name "Med28-201"; exon_number 3; exon_id "ENSMUSE00001227111.2"; level 2; transcript_support_level "2"; mgi_id "MGI:1914249"; havana_gene "OTTMUSG00000027798.1"; havana_transcript "OTTMUST00000068818.1";
chr5	HAVANA	exon	45680764	45680876	0	+	.	gene_id "ENSMUSG00000015804.15"; transcript_id "ENSMUST00000139586.3"; gene_type "protein_coding"; gene_name "Med28"; transcript_type "retained_intron"; transcript_name "Med28-204"; exon_number 2; exon_id "ENSMUSE00001227111.2"; level 2; transcript_support_level "2"; mgi_id "MGI:1914249"; havana_gene "OTTMUSG00000027798.1"; havana_transcript "OTTMUST00000068819.1";
chr5	HAVANA	CDS	45682495	45682514	0	+	2	gene_id "ENSMUSG00000015804.15"; transcript_id "ENSMUST00000118833.3"; gene_type "protein_coding"; gene_name "Med28"; transcript_type "protein_coding"; transcript_name "Med28-202"; exon_number 3; exon_id "ENSMUSE00000451950.9"; level 2; protein_id "ENSMUSP00000113027.2"; transcript_support_level "2"; mgi_id "MGI:1914249"; tag "basic"; havana_gene "OTTMUSG00000027798.1"; havana_transcript "OTTMUST00000068817.1";
chr5	HAVANA	exon	45682495	45682520	0	+	.	gene_id "ENSMUSG00000015804.15"; transcript_id "ENSMUST00000139586.3"; gene_type "protein_coding"; gene_name "Med28"; transcript_type "retained_intron"; transcript_name "Med28-204"; exon_number 3; exon_id "ENSMUSE00000839295.2"; level 2; transcript_support_level "2"; mgi_id "MGI:1914249"; havana_gene "OTTMUSG00000027798.1"; havana_transcript "OTTMUST00000068819.1";
chr5	HAVANA	CDS	45682495	45682689	0	+	0	gene_id "ENSMUSG00000015804.15"; transcript_id "ENSMUST00000156481.8"; gene_type "protein_coding"; gene_name "Med28"; transcript_type "protein_coding"; transcript_name "Med28-205"; exon_number 4; exon_id "ENSMUSE00000785218.2"; level 2; protein_id "ENSMUSP00000115882.2"; transcript_support_level "1"; mgi_id "MGI:1914249"; tag "basic"; tag "Ensembl_canonical"; tag "GENCODE_Primary"; tag "appris_principal_1"; tag "CCDS"; ccdsid "CCDS19275.1"; havana_gene "OTTMUSG00000027798.1"; havana_transcript "OTTMUST00000068796.1";
chr5	HAVANA	CDS	45682495	45682689	0	+	0	gene_id "ENSMUSG00000015804.15"; transcript_id "ENSMUST00000119579.3"; gene_type "protein_coding"; gene_name "Med28"; transcript_type "protein_coding"; transcript_name "Med28-203"; exon_number 2; exon_id "ENSMUSE00000716593.2"; level 2; protein_id "ENSMUSP00000112418.2"; transcript_support_level "3"; mgi_id "MGI:1914249"; tag "basic"; havana_gene "OTTMUSG00000027798.1"; havana_transcript "OTTMUST00000068816.1";
chr5	HAVANA	exon	45682495	45682940	0	+	.	gene_id "ENSMUSG00000015804.15"; transcript_id "ENSMUST00000119579.3"; gene_type "protein_coding"; gene_name "Med28"; transcript_type "protein_coding"; transcript_name "Med28-203"; exon_number 2; exon_id "ENSMUSE00000716593.2"; level 2; protein_id "ENSMUSP00000112418.2"; transcript_support_level "3"; mgi_id "MGI:1914249"; tag "basic"; havana_gene "OTTMUSG00000027798.1"; havana_transcript "OTTMUST00000068816.1";
chr5	HAVANA	exon	45682495	45682947	0	+	.	gene_id "ENSMUSG00000015804.15"; transcript_id "ENSMUST00000015948.14"; gene_type "protein_coding"; gene_name "Med28"; transcript_type "protein_coding_CDS_not_defined"; transcript_name "Med28-201"; exon_number 4; exon_id "ENSMUSE00000715834.3"; level 2; transcript_support_level "2"; mgi_id "MGI:1914249"; havana_gene "OTTMUSG00000027798.1"; havana_transcript "OTTMUST00000068818.1";
chr5	HAVANA	exon	45682495	45682979	0	+	.	gene_id "ENSMUSG00000015804.15"; transcript_id "ENSMUST00000118833.3"; gene_type "protein_coding"; gene_name "Med28"; transcript_type "protein_coding"; transcript_name "Med28-202"; exon_number 3; exon_id "ENSMUSE00000451950.9"; level 2; protein_id "ENSMUSP00000113027.2"; transcript_support_level "2"; mgi_id "MGI:1914249"; tag "basic"; havana_gene "OTTMUSG00000027798.1"; havana_transcript "OTTMUST00000068817.1";
chr5	HAVANA	exon	45682495	45686618	0	+	.	gene_id "ENSMUSG00000015804.15"; transcript_id "ENSMUST00000156481.8"; gene_type "protein_coding"; gene_name "Med28"; transcript_type "protein_coding"; transcript_name "Med28-205"; exon_number 4; exon_id "ENSMUSE00000785218.2"; level 2; protein_id "ENSMUSP00000115882.2"; transcript_support_level "1"; mgi_id "MGI:1914249"; tag "basic"; tag "Ensembl_canonical"; tag "GENCODE_Primary"; tag "appris_principal_1"; tag "CCDS"; ccdsid "CCDS19275.1"; havana_gene "OTTMUSG00000027798.1"; havana_transcript "OTTMUST00000068796.1";
chr5	HAVANA	stop_codon	45682515	45682517	0	+	0	gene_id "ENSMUSG00000015804.15"; transcript_id "ENSMUST00000118833.3"; gene_type "protein_coding"; gene_name "Med28"; transcript_type "protein_coding"; transcript_name "Med28-202"; exon_number 3; exon_id "ENSMUSE00000451950.9"; level 2; protein_id "ENSMUSP00000113027.2"; transcript_support_level "2"; mgi_id "MGI:1914249"; tag "basic"; havana_gene "OTTMUSG00000027798.1"; havana_transcript "OTTMUST00000068817.1";
chr5	HAVANA	UTR	45682515	45682979	0	+	.	gene_id "ENSMUSG00000015804.15"; transcript_id "ENSMUST00000118833.3"; gene_type "protein_coding"; gene_name "Med28"; transcript_type "protein_coding"; transcript_name "Med28-202"; exon_number 3; exon_id "ENSMUSE00000451950.9"; level 2; protein_id "ENSMUSP00000113027.2"; transcript_support_level "2"; mgi_id "MGI:1914249"; tag "basic"; havana_gene "OTTMUSG00000027798.1"; havana_transcript "OTTMUST00000068817.1";
chr5	HAVANA	stop_codon	45682690	45682692	0	+	0	gene_id "ENSMUSG00000015804.15"; transcript_id "ENSMUST00000156481.8"; gene_type "protein_coding"; gene_name "Med28"; transcript_type "protein_coding"; transcript_name "Med28-205"; exon_number 4; exon_id "ENSMUSE00000785218.2"; level 2; protein_id "ENSMUSP00000115882.2"; transcript_support_level "1"; mgi_id "MGI:1914249"; tag "basic"; tag "Ensembl_canonical"; tag "GENCODE_Primary"; tag "appris_principal_1"; tag "CCDS"; ccdsid "CCDS19275.1"; havana_gene "OTTMUSG00000027798.1"; havana_transcript "OTTMUST00000068796.1";
chr5	HAVANA	stop_codon	45682690	45682692	0	+	0	gene_id "ENSMUSG00000015804.15"; transcript_id "ENSMUST00000119579.3"; gene_type "protein_coding"; gene_name "Med28"; transcript_type "protein_coding"; transcript_name "Med28-203"; exon_number 2; exon_id "ENSMUSE00000716593.2"; level 2; protein_id "ENSMUSP00000112418.2"; transcript_support_level "3"; mgi_id "MGI:1914249"; tag "basic"; havana_gene "OTTMUSG00000027798.1"; havana_transcript "OTTMUST00000068816.1";
chr5	HAVANA	UTR	45682690	45682940	0	+	.	gene_id "ENSMUSG00000015804.15"; transcript_id "ENSMUST00000119579.3"; gene_type "protein_coding"; gene_name "Med28"; transcript_type "protein_coding"; transcript_name "Med28-203"; exon_number 2; exon_id "ENSMUSE00000716593.2"; level 2; protein_id "ENSMUSP00000112418.2"; transcript_support_level "3"; mgi_id "MGI:1914249"; tag "basic"; havana_gene "OTTMUSG00000027798.1"; havana_transcript "OTTMUST00000068816.1";
chr5	HAVANA	UTR	45682690	45686618	0	+	.	gene_id "ENSMUSG00000015804.15"; transcript_id "ENSMUST00000156481.8"; gene_type "protein_coding"; gene_name "Med28"; transcript_type "protein_coding"; transcript_name "Med28-205"; exon_number 4; exon_id "ENSMUSE00000785218.2"; level 2; protein_id "ENSMUSP00000115882.2"; transcript_support_level "1"; mgi_id "MGI:1914249"; tag "basic"; tag "Ensembl_canonical"; tag "GENCODE_Primary"; tag "appris_principal_1"; tag "CCDS"; ccdsid "CCDS19275.1"; havana_gene "OTTMUSG00000027798.1"; havana_transcript "OTTMUST00000068796.1";
chr5	HAVANA	gene	45688414	45690453	0	+	.	gene_id "ENSMUSG00000105745.2"; gene_type "TEC"; gene_name "Gm42521"; level 2; mgi_id "MGI:5662658"; havana_gene "OTTMUSG00000053978.1";
chr5	HAVANA	transcript	45688414	45690453	0	+	.	gene_id "ENSMUSG00000105745.2"; transcript_id "ENSMUST00000199190.2"; gene_type "TEC"; gene_name "Gm42521"; transcript_type "TEC"; transcript_name "Gm42521-201"; level 2; transcript_support_level "NA"; mgi_id "MGI:5662658"; tag "basic"; tag "Ensembl_canonical"; tag "GENCODE_Primary"; havana_gene "OTTMUSG00000053978.1"; havana_transcript "OTTMUST00000134205.1";
chr5	HAVANA	exon	45688414	45690453	0	+	.	gene_id "ENSMUSG00000105745.2"; transcript_id "ENSMUST00000199190.2"; gene_type "TEC"; gene_name "Gm42521"; transcript_type "TEC"; transcript_name "Gm42521-201"; exon_number 1; exon_id "ENSMUSE00001348184.2"; level 2; transcript_support_level "NA"; mgi_id "MGI:5662658"; tag "basic"; tag "Ensembl_canonical"; tag "GENCODE_Primary"; havana_gene "OTTMUSG00000053978.1"; havana_transcript "OTTMUST00000134205.1";
chr5	HAVANA	gene	45714022	45715523	0	+	.	gene_id "ENSMUSG00000104837.2"; gene_type "TEC"; gene_name "Gm42520"; level 2; mgi_id "MGI:5662657"; havana_gene "OTTMUSG00000053979.1";
chr5	HAVANA	transcript	45714022	45715523	0	+	.	gene_id "ENSMUSG00000104837.2"; transcript_id "ENSMUST00000199642.2"; gene_type "TEC"; gene_name "Gm42520"; transcript_type "TEC"; transcript_name "Gm42520-201"; level 2; transcript_support_level "NA"; mgi_id "MGI:5662657"; tag "basic"; tag "Ensembl_canonical"; tag "GENCODE_Primary"; havana_gene "OTTMUSG00000053979.1"; havana_transcript "OTTMUST00000134206.1";
chr5	HAVANA	exon	45714022	45715523	0	+	.	gene_id "ENSMUSG00000104837.2"; transcript_id "ENSMUST00000199642.2"; gene_type "TEC"; gene_name "Gm42520"; transcript_type "TEC"; transcript_name "Gm42520-201"; exon_number 1; exon_id "ENSMUSE00001347545.2"; level 2; transcript_support_level "NA"; mgi_id "MGI:5662657"; tag "basic"; tag "Ensembl_canonical"; tag "GENCODE_Primary"; havana_gene "OTTMUSG00000053979.1"; havana_transcript "OTTMUST00000134206.1";
chr5	sragcm37_es	exon	45750009	45750520	0.00252506833235762	+	.	gene_id "ENSMUSG00000097825.7"; transcript_id "ENSMUSG00000097825.7_tx_5"; exon_id "chr5_45750009_45750520_+"; exonnum "1"; txlen "3498";
chr5	sragcm37_es	exon	45750009	45750520	0.00252506833235762	+	.	gene_id "ENSMUSG00000097825.7"; transcript_id "ENSMUSG00000097825.7_tx_6"; exon_id "chr5_45750009_45750520_+"; exonnum "1"; txlen "1360";
chr5	sragcm37_mid	exon	45750672	45750867	0.00252506833235762	+	.	gene_id "ENSMUSG00000097825.7"; transcript_id "ENSMUSG00000097825.7_tx_5"; exon_id "chr5_45750672_45750867_+"; exonnum "2"; txlen "3498";
chr5	sragcm37_mid	exon	45750672	45750867	0.00252506833235762	+	.	gene_id "ENSMUSG00000097825.7"; transcript_id "ENSMUSG00000097825.7_tx_6"; exon_id "chr5_45750672_45750867_+"; exonnum "2"; txlen "1360";
chr5	sragcm37_mid	exon	45756190	45756233	0.00252506833235762	+	.	gene_id "ENSMUSG00000097825.7"; transcript_id "ENSMUSG00000097825.7_tx_5"; exon_id "chr5_45756190_45756233_+"; exonnum "3"; txlen "3498";
chr5	sragcm37_mid	exon	45756190	45756233	0.00252506833235762	+	.	gene_id "ENSMUSG00000097825.7"; transcript_id "ENSMUSG00000097825.7_tx_6"; exon_id "chr5_45756190_45756233_+"; exonnum "3"; txlen "1360";
chr5	sragcm37_mid	exon	45758027	45758197	0.00252506833235762	+	.	gene_id "ENSMUSG00000097825.7"; transcript_id "ENSMUSG00000097825.7_tx_5"; exon_id "chr5_45758027_45758197_+"; exonnum "4"; txlen "3498";
chr5	sragcm37_mid	exon	45758027	45758197	0.00252506833235762	+	.	gene_id "ENSMUSG00000097825.7"; transcript_id "ENSMUSG00000097825.7_tx_6"; exon_id "chr5_45758027_45758197_+"; exonnum "4"; txlen "1360";
chr5	sragcm37_mid	exon	45768506	45768589	0.00252506833235762	+	.	gene_id "ENSMUSG00000097825.7"; transcript_id "ENSMUSG00000097825.7_tx_5"; exon_id "chr5_45768506_45768589_+"; exonnum "5"; txlen "3498";
chr5	sragcm37_mid	exon	45768506	45768589	0.00252506833235762	+	.	gene_id "ENSMUSG00000097825.7"; transcript_id "ENSMUSG00000097825.7_tx_6"; exon_id "chr5_45768506_45768589_+"; exonnum "5"; txlen "1360";
chr5	HAVANA	exon	45796041	45796878	0	+	.	gene_id "ENSMUSG00000097825.7"; transcript_id "ENSMUST00000181335.3"; gene_type "lncRNA"; gene_name "9630001P10Rik"; transcript_type "lncRNA"; transcript_name "9630001P10Rik-202"; exon_number 1; exon_id "ENSMUSE00001169767.3"; level 2; transcript_support_level "1"; mgi_id "MGI:2441755"; tag "basic"; havana_gene "OTTMUSG00000053980.1"; havana_transcript "OTTMUST00000134207.1";
chr5	HAVANA	transcript	45796041	45801110	0	+	.	gene_id "ENSMUSG00000097825.7"; transcript_id "ENSMUST00000181335.3"; gene_type "lncRNA"; gene_name "9630001P10Rik"; transcript_type "lncRNA"; transcript_name "9630001P10Rik-202"; level 2; transcript_support_level "1"; mgi_id "MGI:2441755"; tag "basic"; havana_gene "OTTMUSG00000053980.1"; havana_transcript "OTTMUST00000134207.1";
chr5	HAVANA	gene	45796041	45802811	0	+	.	gene_id "ENSMUSG00000097825.7"; gene_type "lncRNA"; gene_name "9630001P10Rik"; level 2; mgi_id "MGI:2441755"; havana_gene "OTTMUSG00000053980.1";
chr5	HAVANA	exon	45796629	45796878	0	+	.	gene_id "ENSMUSG00000097825.7"; transcript_id "ENSMUST00000181083.6"; gene_type "lncRNA"; gene_name "9630001P10Rik"; transcript_type "lncRNA"; transcript_name "9630001P10Rik-201"; exon_number 1; exon_id "ENSMUSE00001105847.3"; level 2; transcript_support_level "1"; mgi_id "MGI:2441755"; tag "basic"; tag "Ensembl_canonical"; tag "GENCODE_Primary"; havana_gene "OTTMUSG00000053980.1"; havana_transcript "OTTMUST00000134208.1";
chr5	ENSEMBL_gcm37	exon	45796629	45796878	0.0309589706550512	+	.	gene_id "ENSMUSG00000097825.7"; transcript_id "ENSMUSG00000097825.7_tx_4"; exon_id "chr5_45796629_45796878_+"; exonnum "1"; txlen "665";
chr5	HAVANA	transcript	45796629	45802811	0	+	.	gene_id "ENSMUSG00000097825.7"; transcript_id "ENSMUST00000181083.6"; gene_type "lncRNA"; gene_name "9630001P10Rik"; transcript_type "lncRNA"; transcript_name "9630001P10Rik-201"; level 2; transcript_support_level "1"; mgi_id "MGI:2441755"; tag "basic"; tag "Ensembl_canonical"; tag "GENCODE_Primary"; havana_gene "OTTMUSG00000053980.1"; havana_transcript "OTTMUST00000134208.1";
chr5	HAVANA	exon	45796653	45796878	0	+	.	gene_id "ENSMUSG00000097825.7"; transcript_id "ENSMUST00000307114.1"; gene_type "lncRNA"; gene_name "9630001P10Rik"; transcript_type "lncRNA"; transcript_name "9630001P10Rik-205"; exon_number 1; exon_id "ENSMUSE00001606835.1"; level 2; mgi_id "MGI:2441755"; tag "basic"; tag "TAGENE"; havana_gene "OTTMUSG00000053980.1";
chr5	HAVANA	transcript	45796653	45799029	0	+	.	gene_id "ENSMUSG00000097825.7"; transcript_id "ENSMUST00000307114.1"; gene_type "lncRNA"; gene_name "9630001P10Rik"; transcript_type "lncRNA"; transcript_name "9630001P10Rik-205"; level 2; mgi_id "MGI:2441755"; tag "basic"; tag "TAGENE"; havana_gene "OTTMUSG00000053980.1";
chr5	HAVANA	exon	45796723	45796844	0	+	.	gene_id "ENSMUSG00000097825.7"; transcript_id "ENSMUST00000200144.2"; gene_type "lncRNA"; gene_name "9630001P10Rik"; transcript_type "lncRNA"; transcript_name "9630001P10Rik-203"; exon_number 1; exon_id "ENSMUSE00001357666.2"; level 2; transcript_support_level "1"; mgi_id "MGI:2441755"; havana_gene "OTTMUSG00000053980.1"; havana_transcript "OTTMUST00000134209.1";
chr5	HAVANA	transcript	45796723	45801433	0	+	.	gene_id "ENSMUSG00000097825.7"; transcript_id "ENSMUST00000200144.2"; gene_type "lncRNA"; gene_name "9630001P10Rik"; transcript_type "lncRNA"; transcript_name "9630001P10Rik-203"; level 2; transcript_support_level "1"; mgi_id "MGI:2441755"; havana_gene "OTTMUSG00000053980.1"; havana_transcript "OTTMUST00000134209.1";
chr5	HAVANA	exon	45796746	45797688	0	+	.	gene_id "ENSMUSG00000097825.7"; transcript_id "ENSMUST00000307113.1"; gene_type "lncRNA"; gene_name "9630001P10Rik"; transcript_type "lncRNA"; transcript_name "9630001P10Rik-204"; exon_number 1; exon_id "ENSMUSE00001606832.1"; level 2; mgi_id "MGI:2441755"; tag "TAGENE"; havana_gene "OTTMUSG00000053980.1";
chr5	HAVANA	transcript	45796746	45799498	0	+	.	gene_id "ENSMUSG00000097825.7"; transcript_id "ENSMUST00000307113.1"; gene_type "lncRNA"; gene_name "9630001P10Rik"; transcript_type "lncRNA"; transcript_name "9630001P10Rik-204"; level 2; mgi_id "MGI:2441755"; tag "TAGENE"; havana_gene "OTTMUSG00000053980.1";
chr5	sragcm37_es	exon	45797291	45797406	0.0780772999729778	+	.	gene_id "ENSMUSG00000097825.7"; transcript_id "ENSMUSG00000097825.7_tx_3"; exon_id "chr5_45797291_45797406_+"; exonnum "1"; txlen "2669";
chr5	HAVANA	exon	45797627	45797688	0	+	.	gene_id "ENSMUSG00000097825.7"; transcript_id "ENSMUST00000307114.1"; gene_type "lncRNA"; gene_name "9630001P10Rik"; transcript_type "lncRNA"; transcript_name "9630001P10Rik-205"; exon_number 2; exon_id "ENSMUSE00001606831.1"; level 2; mgi_id "MGI:2441755"; tag "basic"; tag "TAGENE"; havana_gene "OTTMUSG00000053980.1";
chr5	ENSEMBL_gcm37	exon	45797627	45797688	0.0780772999729778	+	.	gene_id "ENSMUSG00000097825.7"; transcript_id "ENSMUSG00000097825.7_tx_3"; exon_id "chr5_45797627_45797688_+"; exonnum "2"; txlen "2669";
chr5	ENSEMBL_gcm37	exon	45797627	45797688	0.0309589706550512	+	.	gene_id "ENSMUSG00000097825.7"; transcript_id "ENSMUSG00000097825.7_tx_4"; exon_id "chr5_45797627_45797688_+"; exonnum "2"; txlen "665";
chr5	HAVANA	exon	45797631	45797688	0	+	.	gene_id "ENSMUSG00000097825.7"; transcript_id "ENSMUST00000181083.6"; gene_type "lncRNA"; gene_name "9630001P10Rik"; transcript_type "lncRNA"; transcript_name "9630001P10Rik-201"; exon_number 2; exon_id "ENSMUSE00001139039.2"; level 2; transcript_support_level "1"; mgi_id "MGI:2441755"; tag "basic"; tag "Ensembl_canonical"; tag "GENCODE_Primary"; havana_gene "OTTMUSG00000053980.1"; havana_transcript "OTTMUST00000134208.1";
chr5	HAVANA	exon	45797631	45797688	0	+	.	gene_id "ENSMUSG00000097825.7"; transcript_id "ENSMUST00000200144.2"; gene_type "lncRNA"; gene_name "9630001P10Rik"; transcript_type "lncRNA"; transcript_name "9630001P10Rik-203"; exon_number 2; exon_id "ENSMUSE00001139039.2"; level 2; transcript_support_level "1"; mgi_id "MGI:2441755"; havana_gene "OTTMUSG00000053980.1"; havana_transcript "OTTMUST00000134209.1";
chr5	HAVANA	exon	45798943	45799029	0	+	.	gene_id "ENSMUSG00000097825.7"; transcript_id "ENSMUST00000307114.1"; gene_type "lncRNA"; gene_name "9630001P10Rik"; transcript_type "lncRNA"; transcript_name "9630001P10Rik-205"; exon_number 3; exon_id "ENSMUSE00001606834.1"; level 2; mgi_id "MGI:2441755"; tag "basic"; tag "TAGENE"; havana_gene "OTTMUSG00000053980.1";
chr5	HAVANA	exon	45798943	45799124	0	+	.	gene_id "ENSMUSG00000097825.7"; transcript_id "ENSMUST00000181083.6"; gene_type "lncRNA"; gene_name "9630001P10Rik"; transcript_type "lncRNA"; transcript_name "9630001P10Rik-201"; exon_number 3; exon_id "ENSMUSE00001105424.2"; level 2; transcript_support_level "1"; mgi_id "MGI:2441755"; tag "basic"; tag "Ensembl_canonical"; tag "GENCODE_Primary"; havana_gene "OTTMUSG00000053980.1"; havana_transcript "OTTMUST00000134208.1";
chr5	ENSEMBL_gcm37	exon	45798943	45799124	0.0780772999729778	+	.	gene_id "ENSMUSG00000097825.7"; transcript_id "ENSMUSG00000097825.7_tx_3"; exon_id "chr5_45798943_45799124_+"; exonnum "3"; txlen "2669";
chr5	ENSEMBL_gcm37	exon	45798943	45799124	0.0309589706550512	+	.	gene_id "ENSMUSG00000097825.7"; transcript_id "ENSMUSG00000097825.7_tx_4"; exon_id "chr5_45798943_45799124_+"; exonnum "3"; txlen "665";
chr5	ENSEMBL_gcm37	exon	45798943	45799124	0.00252506833235762	+	.	gene_id "ENSMUSG00000097825.7"; transcript_id "ENSMUSG00000097825.7_tx_5"; exon_id "chr5_45798943_45799124_+"; exonnum "6"; txlen "3498";
chr5	ENSEMBL_gcm37	exon	45798943	45799124	0.00252506833235762	+	.	gene_id "ENSMUSG00000097825.7"; transcript_id "ENSMUSG00000097825.7_tx_6"; exon_id "chr5_45798943_45799124_+"; exonnum "6"; txlen "1360";
chr5	HAVANA	exon	45798943	45799498	0	+	.	gene_id "ENSMUSG00000097825.7"; transcript_id "ENSMUST00000307113.1"; gene_type "lncRNA"; gene_name "9630001P10Rik"; transcript_type "lncRNA"; transcript_name "9630001P10Rik-204"; exon_number 2; exon_id "ENSMUSE00001606833.1"; level 2; mgi_id "MGI:2441755"; tag "TAGENE"; havana_gene "OTTMUSG00000053980.1";
chr5	HAVANA	exon	45798943	45801110	0	+	.	gene_id "ENSMUSG00000097825.7"; transcript_id "ENSMUST00000181335.3"; gene_type "lncRNA"; gene_name "9630001P10Rik"; transcript_type "lncRNA"; transcript_name "9630001P10Rik-202"; exon_number 2; exon_id "ENSMUSE00001144503.2"; level 2; transcript_support_level "1"; mgi_id "MGI:2441755"; tag "basic"; havana_gene "OTTMUSG00000053980.1"; havana_transcript "OTTMUST00000134207.1";
chr5	HAVANA	exon	45798943	45801433	0	+	.	gene_id "ENSMUSG00000097825.7"; transcript_id "ENSMUST00000200144.2"; gene_type "lncRNA"; gene_name "9630001P10Rik"; transcript_type "lncRNA"; transcript_name "9630001P10Rik-203"; exon_number 3; exon_id "ENSMUSE00001347929.2"; level 2; transcript_support_level "1"; mgi_id "MGI:2441755"; havana_gene "OTTMUSG00000053980.1"; havana_transcript "OTTMUST00000134209.1";
chr5	HAVANA	exon	45800503	45802811	0	+	.	gene_id "ENSMUSG00000097825.7"; transcript_id "ENSMUST00000181083.6"; gene_type "lncRNA"; gene_name "9630001P10Rik"; transcript_type "lncRNA"; transcript_name "9630001P10Rik-201"; exon_number 4; exon_id "ENSMUSE00001196468.2"; level 2; transcript_support_level "1"; mgi_id "MGI:2441755"; tag "basic"; tag "Ensembl_canonical"; tag "GENCODE_Primary"; havana_gene "OTTMUSG00000053980.1"; havana_transcript "OTTMUST00000134208.1";
chr5	ENSEMBL_gcm37	exon	45800503	45802811	0.0780772999729778	+	.	gene_id "ENSMUSG00000097825.7"; transcript_id "ENSMUSG00000097825.7_tx_3"; exon_id "chr5_45800503_45802811_+"; exonnum "4"; txlen "2669";
chr5	ENSEMBL_gcm37	exon	45800503	45802811	0.00252506833235762	+	.	gene_id "ENSMUSG00000097825.7"; transcript_id "ENSMUSG00000097825.7_tx_5"; exon_id "chr5_45800503_45802811_+"; exonnum "7"; txlen "3498";
chr5	sragcm37_ss	exon	45812013	45812183	0.0309589706550512	+	.	gene_id "ENSMUSG00000097825.7"; transcript_id "ENSMUSG00000097825.7_tx_4"; exon_id "chr5_45812013_45812183_+"; exonnum "4"; txlen "665";
chr5	sragcm37_ss	exon	45812013	45812183	0.00252506833235762	+	.	gene_id "ENSMUSG00000097825.7"; transcript_id "ENSMUSG00000097825.7_tx_6"; exon_id "chr5_45812013_45812183_+"; exonnum "7"; txlen "1360";
chr5	HAVANA	exon	45815993	45816177	0	+	.	gene_id "ENSMUSG00000130071.1"; transcript_id "ENSMUST00000298014.1"; gene_type "lncRNA"; gene_name "ENSMUSG00000130071"; transcript_type "lncRNA"; transcript_name "ENSMUST00000298014"; exon_number 1; exon_id "ENSMUSE00001589132.1"; level 2; tag "basic"; tag "Ensembl_canonical"; tag "GENCODE_Primary"; tag "TAGENE";
chr5	ENSEMBL_gcm37	exon	45815993	45816177	0.451881770358979	+	.	gene_id "ENSMUSG00000130071.1"; transcript_id "ENSMUSG00000130071.1_tx_1"; exon_id "chr5_45815993_45816177_+"; exonnum "1"; txlen "647";
chr5	ENSEMBL_gcm37	exon	45815993	45816177	0.0564587682947031	+	.	gene_id "ENSMUSG00000130071.1"; transcript_id "ENSMUSG00000130071.1_tx_2"; exon_id "chr5_45815993_45816177_+"; exonnum "1"; txlen "815";
chr5	HAVANA	gene	45815993	45820078	0	+	.	gene_id "ENSMUSG00000130071.1"; gene_type "lncRNA"; gene_name "ENSMUSG00000130071"; level 2;
chr5	HAVANA	transcript	45815993	45820078	0	+	.	gene_id "ENSMUSG00000130071.1"; transcript_id "ENSMUST00000298014.1"; gene_type "lncRNA"; gene_name "ENSMUSG00000130071"; transcript_type "lncRNA"; transcript_name "ENSMUST00000298014"; level 2; tag "basic"; tag "Ensembl_canonical"; tag "GENCODE_Primary"; tag "TAGENE";
chr5	HAVANA	gene	45817409	45820063	0	+	.	gene_id "ENSMUSG00000104665.2"; gene_type "TEC"; gene_name "Gm43366"; level 2; mgi_id "MGI:5663503"; havana_gene "OTTMUSG00000053982.1";
chr5	HAVANA	transcript	45817409	45820063	0	+	.	gene_id "ENSMUSG00000104665.2"; transcript_id "ENSMUST00000199829.2"; gene_type "TEC"; gene_name "Gm43366"; transcript_type "TEC"; transcript_name "Gm43366-201"; level 2; transcript_support_level "NA"; mgi_id "MGI:5663503"; tag "basic"; tag "Ensembl_canonical"; tag "GENCODE_Primary"; havana_gene "OTTMUSG00000053982.1"; havana_transcript "OTTMUST00000134211.1";
chr5	HAVANA	exon	45817409	45820063	0	+	.	gene_id "ENSMUSG00000104665.2"; transcript_id "ENSMUST00000199829.2"; gene_type "TEC"; gene_name "Gm43366"; transcript_type "TEC"; transcript_name "Gm43366-201"; exon_number 1; exon_id "ENSMUSE00001356018.2"; level 2; transcript_support_level "NA"; mgi_id "MGI:5663503"; tag "basic"; tag "Ensembl_canonical"; tag "GENCODE_Primary"; havana_gene "OTTMUSG00000053982.1"; havana_transcript "OTTMUST00000134211.1";
chr5	sragcm37_mid	exon	45819714	45819881	0.0564587682947031	+	.	gene_id "ENSMUSG00000130071.1"; transcript_id "ENSMUSG00000130071.1_tx_2"; exon_id "chr5_45819714_45819881_+"; exonnum "2"; txlen "815";
chr5	HAVANA	exon	45819714	45820078	0	+	.	gene_id "ENSMUSG00000130071.1"; transcript_id "ENSMUST00000298014.1"; gene_type "lncRNA"; gene_name "ENSMUSG00000130071"; transcript_type "lncRNA"; transcript_name "ENSMUST00000298014"; exon_number 2; exon_id "ENSMUSE00001589133.1"; level 2; tag "basic"; tag "Ensembl_canonical"; tag "GENCODE_Primary"; tag "TAGENE";
chr5	sragcm37_mid	exon	45826368	45826513	0.451881770358979	+	.	gene_id "ENSMUSG00000130071.1"; transcript_id "ENSMUSG00000130071.1_tx_1"; exon_id "chr5_45826368_45826513_+"; exonnum "2"; txlen "647";
chr5	sragcm37_mid	exon	45826368	45826513	0.0564587682947031	+	.	gene_id "ENSMUSG00000130071.1"; transcript_id "ENSMUSG00000130071.1_tx_2"; exon_id "chr5_45826368_45826513_+"; exonnum "3"; txlen "815";
chr5	sragcm37_ss	exon	45826744	45827059	0.451881770358979	+	.	gene_id "ENSMUSG00000130071.1"; transcript_id "ENSMUSG00000130071.1_tx_1"; exon_id "chr5_45826744_45827059_+"; exonnum "3"; txlen "647";
chr5	sragcm37_ss	exon	45826744	45827059	0.0564587682947031	+	.	gene_id "ENSMUSG00000130071.1"; transcript_id "ENSMUSG00000130071.1_tx_2"; exon_id "chr5_45826744_45827059_+"; exonnum "4"; txlen "815";
chr5	HAVANA	UTR	45827261	45827364	0	+	.	gene_id "ENSMUSG00000015880.14"; transcript_id "ENSMUST00000117396.3"; gene_type "protein_coding"; gene_name "Ncapg"; transcript_type "protein_coding"; transcript_name "Ncapg-201"; exon_number 1; exon_id "ENSMUSE00000716940.3"; level 2; protein_id "ENSMUSP00000112871.2"; transcript_support_level "5"; mgi_id "MGI:1930197"; tag "basic"; tag "Ensembl_canonical"; tag "GENCODE_Primary"; tag "appris_principal_1"; tag "CCDS"; ccdsid "CCDS51498.1"; havana_gene "OTTMUSG00000027810.1"; havana_transcript "OTTMUST00000134213.1";
chr5	HAVANA	exon	45827261	45827475	0	+	.	gene_id "ENSMUSG00000015880.14"; transcript_id "ENSMUST00000117396.3"; gene_type "protein_coding"; gene_name "Ncapg"; transcript_type "protein_coding"; transcript_name "Ncapg-201"; exon_number 1; exon_id "ENSMUSE00000716940.3"; level 2; protein_id "ENSMUSP00000112871.2"; transcript_support_level "5"; mgi_id "MGI:1930197"; tag "basic"; tag "Ensembl_canonical"; tag "GENCODE_Primary"; tag "appris_principal_1"; tag "CCDS"; ccdsid "CCDS51498.1"; havana_gene "OTTMUSG00000027810.1"; havana_transcript "OTTMUST00000134213.1";
chr5	ENSEMBL_gcm37	exon	45827261	45827475	0.312049727845206	+	.	gene_id "ENSMUSG00000015880.14"; transcript_id "ENSMUSG00000015880.14_tx_2"; exon_id "chr5_45827261_45827475_+"; exonnum "1"; txlen "3359";
chr5	HAVANA	gene	45827261	45857888	0	+	.	gene_id "ENSMUSG00000015880.14"; gene_type "protein_coding"; gene_name "Ncapg"; level 2; mgi_id "MGI:1930197"; havana_gene "OTTMUSG00000027810.1";
chr5	HAVANA	transcript	45827261	45857888	0	+	.	gene_id "ENSMUSG00000015880.14"; transcript_id "ENSMUST00000117396.3"; gene_type "protein_coding"; gene_name "Ncapg"; transcript_type "protein_coding"; transcript_name "Ncapg-201"; level 2; protein_id "ENSMUSP00000112871.2"; transcript_support_level "5"; mgi_id "MGI:1930197"; tag "basic"; tag "Ensembl_canonical"; tag "GENCODE_Primary"; tag "appris_principal_1"; tag "CCDS"; ccdsid "CCDS51498.1"; havana_gene "OTTMUSG00000027810.1"; havana_transcript "OTTMUST00000134213.1";
chr5	HAVANA	start_codon	45827365	45827367	0	+	0	gene_id "ENSMUSG00000015880.14"; transcript_id "ENSMUST00000117396.3"; gene_type "protein_coding"; gene_name "Ncapg"; transcript_type "protein_coding"; transcript_name "Ncapg-201"; exon_number 1; exon_id "ENSMUSE00000716940.3"; level 2; protein_id "ENSMUSP00000112871.2"; transcript_support_level "5"; mgi_id "MGI:1930197"; tag "basic"; tag "Ensembl_canonical"; tag "GENCODE_Primary"; tag "appris_principal_1"; tag "CCDS"; ccdsid "CCDS51498.1"; havana_gene "OTTMUSG00000027810.1"; havana_transcript "OTTMUST00000134213.1";
chr5	HAVANA	CDS	45827365	45827475	0	+	0	gene_id "ENSMUSG00000015880.14"; transcript_id "ENSMUST00000117396.3"; gene_type "protein_coding"; gene_name "Ncapg"; transcript_type "protein_coding"; transcript_name "Ncapg-201"; exon_number 1; exon_id "ENSMUSE00000716940.3"; level 2; protein_id "ENSMUSP00000112871.2"; transcript_support_level "5"; mgi_id "MGI:1930197"; tag "basic"; tag "Ensembl_canonical"; tag "GENCODE_Primary"; tag "appris_principal_1"; tag "CCDS"; ccdsid "CCDS51498.1"; havana_gene "OTTMUSG00000027810.1"; havana_transcript "OTTMUST00000134213.1";
chr5	HAVANA	exon	45828362	45828565	0	+	.	gene_id "ENSMUSG00000015880.14"; transcript_id "ENSMUST00000117396.3"; gene_type "protein_coding"; gene_name "Ncapg"; transcript_type "protein_coding"; transcript_name "Ncapg-201"; exon_number 2; exon_id "ENSMUSE00000711349.2"; level 2; protein_id "ENSMUSP00000112871.2"; transcript_support_level "5"; mgi_id "MGI:1930197"; tag "basic"; tag "Ensembl_canonical"; tag "GENCODE_Primary"; tag "appris_principal_1"; tag "CCDS"; ccdsid "CCDS51498.1"; havana_gene "OTTMUSG00000027810.1"; havana_transcript "OTTMUST00000134213.1";
chr5	HAVANA	CDS	45828362	45828565	0	+	0	gene_id "ENSMUSG00000015880.14"; transcript_id "ENSMUST00000117396.3"; gene_type "protein_coding"; gene_name "Ncapg"; transcript_type "protein_coding"; transcript_name "Ncapg-201"; exon_number 2; exon_id "ENSMUSE00000711349.2"; level 2; protein_id "ENSMUSP00000112871.2"; transcript_support_level "5"; mgi_id "MGI:1930197"; tag "basic"; tag "Ensembl_canonical"; tag "GENCODE_Primary"; tag "appris_principal_1"; tag "CCDS"; ccdsid "CCDS51498.1"; havana_gene "OTTMUSG00000027810.1"; havana_transcript "OTTMUST00000134213.1";
chr5	ENSEMBL_gcm37	exon	45828362	45828565	0.312049727845206	+	.	gene_id "ENSMUSG00000015880.14"; transcript_id "ENSMUSG00000015880.14_tx_2"; exon_id "chr5_45828362_45828565_+"; exonnum "2"; txlen "3359";
chr5	HAVANA	exon	45829615	45829843	0	+	.	gene_id "ENSMUSG00000015880.14"; transcript_id "ENSMUST00000117396.3"; gene_type "protein_coding"; gene_name "Ncapg"; transcript_type "protein_coding"; transcript_name "Ncapg-201"; exon_number 3; exon_id "ENSMUSE00000711840.2"; level 2; protein_id "ENSMUSP00000112871.2"; transcript_support_level "5"; mgi_id "MGI:1930197"; tag "basic"; tag "Ensembl_canonical"; tag "GENCODE_Primary"; tag "appris_principal_1"; tag "CCDS"; ccdsid "CCDS51498.1"; havana_gene "OTTMUSG00000027810.1"; havana_transcript "OTTMUST00000134213.1";
chr5	HAVANA	CDS	45829615	45829843	0	+	0	gene_id "ENSMUSG00000015880.14"; transcript_id "ENSMUST00000117396.3"; gene_type "protein_coding"; gene_name "Ncapg"; transcript_type "protein_coding"; transcript_name "Ncapg-201"; exon_number 3; exon_id "ENSMUSE00000711840.2"; level 2; protein_id "ENSMUSP00000112871.2"; transcript_support_level "5"; mgi_id "MGI:1930197"; tag "basic"; tag "Ensembl_canonical"; tag "GENCODE_Primary"; tag "appris_principal_1"; tag "CCDS"; ccdsid "CCDS51498.1"; havana_gene "OTTMUSG00000027810.1"; havana_transcript "OTTMUST00000134213.1";
chr5	ENSEMBL_gcm37	exon	45829615	45829843	0.312049727845206	+	.	gene_id "ENSMUSG00000015880.14"; transcript_id "ENSMUSG00000015880.14_tx_2"; exon_id "chr5_45829615_45829843_+"; exonnum "3"; txlen "3359";
chr5	HAVANA	exon	45831700	45831845	0	+	.	gene_id "ENSMUSG00000015880.14"; transcript_id "ENSMUST00000117396.3"; gene_type "protein_coding"; gene_name "Ncapg"; transcript_type "protein_coding"; transcript_name "Ncapg-201"; exon_number 4; exon_id "ENSMUSE00000719231.2"; level 2; protein_id "ENSMUSP00000112871.2"; transcript_support_level "5"; mgi_id "MGI:1930197"; tag "basic"; tag "Ensembl_canonical"; tag "GENCODE_Primary"; tag "appris_principal_1"; tag "CCDS"; ccdsid "CCDS51498.1"; havana_gene "OTTMUSG00000027810.1"; havana_transcript "OTTMUST00000134213.1";
chr5	HAVANA	CDS	45831700	45831845	0	+	2	gene_id "ENSMUSG00000015880.14"; transcript_id "ENSMUST00000117396.3"; gene_type "protein_coding"; gene_name "Ncapg"; transcript_type "protein_coding"; transcript_name "Ncapg-201"; exon_number 4; exon_id "ENSMUSE00000719231.2"; level 2; protein_id "ENSMUSP00000112871.2"; transcript_support_level "5"; mgi_id "MGI:1930197"; tag "basic"; tag "Ensembl_canonical"; tag "GENCODE_Primary"; tag "appris_principal_1"; tag "CCDS"; ccdsid "CCDS51498.1"; havana_gene "OTTMUSG00000027810.1"; havana_transcript "OTTMUST00000134213.1";
chr5	ENSEMBL_gcm37	exon	45831700	45831845	0.312049727845206	+	.	gene_id "ENSMUSG00000015880.14"; transcript_id "ENSMUSG00000015880.14_tx_2"; exon_id "chr5_45831700_45831845_+"; exonnum "4"; txlen "3359";
chr5	sragcm37_mid	exon	45831950	45831972	0.312049727845206	+	.	gene_id "ENSMUSG00000015880.14"; transcript_id "ENSMUSG00000015880.14_tx_2"; exon_id "chr5_45831950_45831972_+"; exonnum "5"; txlen "3359";
chr5	HAVANA	exon	45832111	45832195	0	+	.	gene_id "ENSMUSG00000015880.14"; transcript_id "ENSMUST00000117396.3"; gene_type "protein_coding"; gene_name "Ncapg"; transcript_type "protein_coding"; transcript_name "Ncapg-201"; exon_number 5; exon_id "ENSMUSE00000710432.2"; level 2; protein_id "ENSMUSP00000112871.2"; transcript_support_level "5"; mgi_id "MGI:1930197"; tag "basic"; tag "Ensembl_canonical"; tag "GENCODE_Primary"; tag "appris_principal_1"; tag "CCDS"; ccdsid "CCDS51498.1"; havana_gene "OTTMUSG00000027810.1"; havana_transcript "OTTMUST00000134213.1";
chr5	HAVANA	CDS	45832111	45832195	0	+	0	gene_id "ENSMUSG00000015880.14"; transcript_id "ENSMUST00000117396.3"; gene_type "protein_coding"; gene_name "Ncapg"; transcript_type "protein_coding"; transcript_name "Ncapg-201"; exon_number 5; exon_id "ENSMUSE00000710432.2"; level 2; protein_id "ENSMUSP00000112871.2"; transcript_support_level "5"; mgi_id "MGI:1930197"; tag "basic"; tag "Ensembl_canonical"; tag "GENCODE_Primary"; tag "appris_principal_1"; tag "CCDS"; ccdsid "CCDS51498.1"; havana_gene "OTTMUSG00000027810.1"; havana_transcript "OTTMUST00000134213.1";
chr5	ENSEMBL_gcm37	exon	45832111	45832195	0.312049727845206	+	.	gene_id "ENSMUSG00000015880.14"; transcript_id "ENSMUSG00000015880.14_tx_2"; exon_id "chr5_45832111_45832195_+"; exonnum "6"; txlen "3359";
chr5	HAVANA	exon	45833291	45833483	0	+	.	gene_id "ENSMUSG00000015880.14"; transcript_id "ENSMUST00000117396.3"; gene_type "protein_coding"; gene_name "Ncapg"; transcript_type "protein_coding"; transcript_name "Ncapg-201"; exon_number 6; exon_id "ENSMUSE00000720607.2"; level 2; protein_id "ENSMUSP00000112871.2"; transcript_support_level "5"; mgi_id "MGI:1930197"; tag "basic"; tag "Ensembl_canonical"; tag "GENCODE_Primary"; tag "appris_principal_1"; tag "CCDS"; ccdsid "CCDS51498.1"; havana_gene "OTTMUSG00000027810.1"; havana_transcript "OTTMUST00000134213.1";
chr5	HAVANA	CDS	45833291	45833483	0	+	2	gene_id "ENSMUSG00000015880.14"; transcript_id "ENSMUST00000117396.3"; gene_type "protein_coding"; gene_name "Ncapg"; transcript_type "protein_coding"; transcript_name "Ncapg-201"; exon_number 6; exon_id "ENSMUSE00000720607.2"; level 2; protein_id "ENSMUSP00000112871.2"; transcript_support_level "5"; mgi_id "MGI:1930197"; tag "basic"; tag "Ensembl_canonical"; tag "GENCODE_Primary"; tag "appris_principal_1"; tag "CCDS"; ccdsid "CCDS51498.1"; havana_gene "OTTMUSG00000027810.1"; havana_transcript "OTTMUST00000134213.1";
chr5	ENSEMBL_gcm37	exon	45833291	45833483	0.312049727845206	+	.	gene_id "ENSMUSG00000015880.14"; transcript_id "ENSMUSG00000015880.14_tx_2"; exon_id "chr5_45833291_45833483_+"; exonnum "7"; txlen "3359";
chr5	HAVANA	exon	45833355	45833483	0	+	.	gene_id "ENSMUSG00000015880.14"; transcript_id "ENSMUST00000134309.6"; gene_type "protein_coding"; gene_name "Ncapg"; transcript_type "retained_intron"; transcript_name "Ncapg-205"; exon_number 1; exon_id "ENSMUSE00000834780.2"; level 2; transcript_support_level "5"; mgi_id "MGI:1930197"; havana_gene "OTTMUSG00000027810.1"; havana_transcript "OTTMUST00000068824.1";
chr5	HAVANA	transcript	45833355	45857469	0	+	.	gene_id "ENSMUSG00000015880.14"; transcript_id "ENSMUST00000134309.6"; gene_type "protein_coding"; gene_name "Ncapg"; transcript_type "retained_intron"; transcript_name "Ncapg-205"; level 2; transcript_support_level "5"; mgi_id "MGI:1930197"; havana_gene "OTTMUSG00000027810.1"; havana_transcript "OTTMUST00000068824.1";
chr5	HAVANA	exon	45833934	45834083	0	+	.	gene_id "ENSMUSG00000015880.14"; transcript_id "ENSMUST00000117396.3"; gene_type "protein_coding"; gene_name "Ncapg"; transcript_type "protein_coding"; transcript_name "Ncapg-201"; exon_number 7; exon_id "ENSMUSE00001296186.2"; level 2; protein_id "ENSMUSP00000112871.2"; transcript_support_level "5"; mgi_id "MGI:1930197"; tag "basic"; tag "Ensembl_canonical"; tag "GENCODE_Primary"; tag "appris_principal_1"; tag "CCDS"; ccdsid "CCDS51498.1"; havana_gene "OTTMUSG00000027810.1"; havana_transcript "OTTMUST00000134213.1";
chr5	HAVANA	CDS	45833934	45834083	0	+	1	gene_id "ENSMUSG00000015880.14"; transcript_id "ENSMUST00000117396.3"; gene_type "protein_coding"; gene_name "Ncapg"; transcript_type "protein_coding"; transcript_name "Ncapg-201"; exon_number 7; exon_id "ENSMUSE00001296186.2"; level 2; protein_id "ENSMUSP00000112871.2"; transcript_support_level "5"; mgi_id "MGI:1930197"; tag "basic"; tag "Ensembl_canonical"; tag "GENCODE_Primary"; tag "appris_principal_1"; tag "CCDS"; ccdsid "CCDS51498.1"; havana_gene "OTTMUSG00000027810.1"; havana_transcript "OTTMUST00000134213.1";
chr5	HAVANA	exon	45833934	45834083	0	+	.	gene_id "ENSMUSG00000015880.14"; transcript_id "ENSMUST00000134309.6"; gene_type "protein_coding"; gene_name "Ncapg"; transcript_type "retained_intron"; transcript_name "Ncapg-205"; exon_number 2; exon_id "ENSMUSE00001223471.2"; level 2; transcript_support_level "5"; mgi_id "MGI:1930197"; havana_gene "OTTMUSG00000027810.1"; havana_transcript "OTTMUST00000068824.1";
chr5	ENSEMBL_gcm37	exon	45833934	45834083	0.312049727845206	+	.	gene_id "ENSMUSG00000015880.14"; transcript_id "ENSMUSG00000015880.14_tx_2"; exon_id "chr5_45833934_45834083_+"; exonnum "8"; txlen "3359";
chr5	HAVANA	exon	45835206	45835829	0	+	.	gene_id "ENSMUSG00000015880.14"; transcript_id "ENSMUST00000129562.2"; gene_type "protein_coding"; gene_name "Ncapg"; transcript_type "retained_intron"; transcript_name "Ncapg-203"; exon_number 1; exon_id "ENSMUSE00000839045.2"; level 2; transcript_support_level "5"; mgi_id "MGI:1930197"; havana_gene "OTTMUSG00000027810.1"; havana_transcript "OTTMUST00000068827.1";
chr5	HAVANA	transcript	45835206	45837368	0	+	.	gene_id "ENSMUSG00000015880.14"; transcript_id "ENSMUST00000129562.2"; gene_type "protein_coding"; gene_name "Ncapg"; transcript_type "retained_intron"; transcript_name "Ncapg-203"; level 2; transcript_support_level "5"; mgi_id "MGI:1930197"; havana_gene "OTTMUSG00000027810.1"; havana_transcript "OTTMUST00000068827.1";
chr5	HAVANA	exon	45835257	45835829	0	+	.	gene_id "ENSMUSG00000015880.14"; transcript_id "ENSMUST00000198274.2"; gene_type "protein_coding"; gene_name "Ncapg"; transcript_type "retained_intron"; transcript_name "Ncapg-206"; exon_number 1; exon_id "ENSMUSE00001357501.2"; level 2; transcript_support_level "1"; mgi_id "MGI:1930197"; havana_gene "OTTMUSG00000027810.1"; havana_transcript "OTTMUST00000134214.1";
chr5	HAVANA	transcript	45835257	45857415	0	+	.	gene_id "ENSMUSG00000015880.14"; transcript_id "ENSMUST00000198274.2"; gene_type "protein_coding"; gene_name "Ncapg"; transcript_type "retained_intron"; transcript_name "Ncapg-206"; level 2; transcript_support_level "1"; mgi_id "MGI:1930197"; havana_gene "OTTMUSG00000027810.1"; havana_transcript "OTTMUST00000134214.1";
chr5	HAVANA	exon	45835689	45835829	0	+	.	gene_id "ENSMUSG00000015880.14"; transcript_id "ENSMUST00000117396.3"; gene_type "protein_coding"; gene_name "Ncapg"; transcript_type "protein_coding"; transcript_name "Ncapg-201"; exon_number 8; exon_id "ENSMUSE00001271220.2"; level 2; protein_id "ENSMUSP00000112871.2"; transcript_support_level "5"; mgi_id "MGI:1930197"; tag "basic"; tag "Ensembl_canonical"; tag "GENCODE_Primary"; tag "appris_principal_1"; tag "CCDS"; ccdsid "CCDS51498.1"; havana_gene "OTTMUSG00000027810.1"; havana_transcript "OTTMUST00000134213.1";
chr5	HAVANA	CDS	45835689	45835829	0	+	1	gene_id "ENSMUSG00000015880.14"; transcript_id "ENSMUST00000117396.3"; gene_type "protein_coding"; gene_name "Ncapg"; transcript_type "protein_coding"; transcript_name "Ncapg-201"; exon_number 8; exon_id "ENSMUSE00001271220.2"; level 2; protein_id "ENSMUSP00000112871.2"; transcript_support_level "5"; mgi_id "MGI:1930197"; tag "basic"; tag "Ensembl_canonical"; tag "GENCODE_Primary"; tag "appris_principal_1"; tag "CCDS"; ccdsid "CCDS51498.1"; havana_gene "OTTMUSG00000027810.1"; havana_transcript "OTTMUST00000134213.1";
chr5	HAVANA	exon	45835689	45835829	0	+	.	gene_id "ENSMUSG00000015880.14"; transcript_id "ENSMUST00000134309.6"; gene_type "protein_coding"; gene_name "Ncapg"; transcript_type "retained_intron"; transcript_name "Ncapg-205"; exon_number 3; exon_id "ENSMUSE00001249449.2"; level 2; transcript_support_level "5"; mgi_id "MGI:1930197"; havana_gene "OTTMUSG00000027810.1"; havana_transcript "OTTMUST00000068824.1";
chr5	ENSEMBL_gcm37	exon	45835689	45835829	0.312049727845206	+	.	gene_id "ENSMUSG00000015880.14"; transcript_id "ENSMUSG00000015880.14_tx_2"; exon_id "chr5_45835689_45835829_+"; exonnum "9"; txlen "3359";
chr5	HAVANA	exon	45837190	45837313	0	+	.	gene_id "ENSMUSG00000015880.14"; transcript_id "ENSMUST00000117396.3"; gene_type "protein_coding"; gene_name "Ncapg"; transcript_type "protein_coding"; transcript_name "Ncapg-201"; exon_number 9; exon_id "ENSMUSE00001256590.2"; level 2; protein_id "ENSMUSP00000112871.2"; transcript_support_level "5"; mgi_id "MGI:1930197"; tag "basic"; tag "Ensembl_canonical"; tag "GENCODE_Primary"; tag "appris_principal_1"; tag "CCDS"; ccdsid "CCDS51498.1"; havana_gene "OTTMUSG00000027810.1"; havana_transcript "OTTMUST00000134213.1";
chr5	HAVANA	CDS	45837190	45837313	0	+	1	gene_id "ENSMUSG00000015880.14"; transcript_id "ENSMUST00000117396.3"; gene_type "protein_coding"; gene_name "Ncapg"; transcript_type "protein_coding"; transcript_name "Ncapg-201"; exon_number 9; exon_id "ENSMUSE00001256590.2"; level 2; protein_id "ENSMUSP00000112871.2"; transcript_support_level "5"; mgi_id "MGI:1930197"; tag "basic"; tag "Ensembl_canonical"; tag "GENCODE_Primary"; tag "appris_principal_1"; tag "CCDS"; ccdsid "CCDS51498.1"; havana_gene "OTTMUSG00000027810.1"; havana_transcript "OTTMUST00000134213.1";
chr5	HAVANA	exon	45837190	45837313	0	+	.	gene_id "ENSMUSG00000015880.14"; transcript_id "ENSMUST00000134309.6"; gene_type "protein_coding"; gene_name "Ncapg"; transcript_type "retained_intron"; transcript_name "Ncapg-205"; exon_number 4; exon_id "ENSMUSE00001266971.2"; level 2; transcript_support_level "5"; mgi_id "MGI:1930197"; havana_gene "OTTMUSG00000027810.1"; havana_transcript "OTTMUST00000068824.1";
chr5	HAVANA	exon	45837190	45837313	0	+	.	gene_id "ENSMUSG00000015880.14"; transcript_id "ENSMUST00000198274.2"; gene_type "protein_coding"; gene_name "Ncapg"; transcript_type "retained_intron"; transcript_name "Ncapg-206"; exon_number 2; exon_id "ENSMUSE00001266971.2"; level 2; transcript_support_level "1"; mgi_id "MGI:1930197"; havana_gene "OTTMUSG00000027810.1"; havana_transcript "OTTMUST00000134214.1";
chr5	ENSEMBL_gcm37	exon	45837190	45837313	0.312049727845206	+	.	gene_id "ENSMUSG00000015880.14"; transcript_id "ENSMUSG00000015880.14_tx_2"; exon_id "chr5_45837190_45837313_+"; exonnum "10"; txlen "3359";
chr5	HAVANA	exon	45837190	45837368	0	+	.	gene_id "ENSMUSG00000015880.14"; transcript_id "ENSMUST00000129562.2"; gene_type "protein_coding"; gene_name "Ncapg"; transcript_type "retained_intron"; transcript_name "Ncapg-203"; exon_number 2; exon_id "ENSMUSE00000760798.2"; level 2; transcript_support_level "5"; mgi_id "MGI:1930197"; havana_gene "OTTMUSG00000027810.1"; havana_transcript "OTTMUST00000068827.1";
chr5	HAVANA	exon	45838714	45838797	0	+	.	gene_id "ENSMUSG00000015880.14"; transcript_id "ENSMUST00000117396.3"; gene_type "protein_coding"; gene_name "Ncapg"; transcript_type "protein_coding"; transcript_name "Ncapg-201"; exon_number 10; exon_id "ENSMUSE00001293196.2"; level 2; protein_id "ENSMUSP00000112871.2"; transcript_support_level "5"; mgi_id "MGI:1930197"; tag "basic"; tag "Ensembl_canonical"; tag "GENCODE_Primary"; tag "appris_principal_1"; tag "CCDS"; ccdsid "CCDS51498.1"; havana_gene "OTTMUSG00000027810.1"; havana_transcript "OTTMUST00000134213.1";
chr5	HAVANA	CDS	45838714	45838797	0	+	0	gene_id "ENSMUSG00000015880.14"; transcript_id "ENSMUST00000117396.3"; gene_type "protein_coding"; gene_name "Ncapg"; transcript_type "protein_coding"; transcript_name "Ncapg-201"; exon_number 10; exon_id "ENSMUSE00001293196.2"; level 2; protein_id "ENSMUSP00000112871.2"; transcript_support_level "5"; mgi_id "MGI:1930197"; tag "basic"; tag "Ensembl_canonical"; tag "GENCODE_Primary"; tag "appris_principal_1"; tag "CCDS"; ccdsid "CCDS51498.1"; havana_gene "OTTMUSG00000027810.1"; havana_transcript "OTTMUST00000134213.1";
chr5	HAVANA	exon	45838714	45838797	0	+	.	gene_id "ENSMUSG00000015880.14"; transcript_id "ENSMUST00000134309.6"; gene_type "protein_coding"; gene_name "Ncapg"; transcript_type "retained_intron"; transcript_name "Ncapg-205"; exon_number 5; exon_id "ENSMUSE00001226089.2"; level 2; transcript_support_level "5"; mgi_id "MGI:1930197"; havana_gene "OTTMUSG00000027810.1"; havana_transcript "OTTMUST00000068824.1";
chr5	HAVANA	exon	45838714	45838797	0	+	.	gene_id "ENSMUSG00000015880.14"; transcript_id "ENSMUST00000198274.2"; gene_type "protein_coding"; gene_name "Ncapg"; transcript_type "retained_intron"; transcript_name "Ncapg-206"; exon_number 3; exon_id "ENSMUSE00001226089.2"; level 2; transcript_support_level "1"; mgi_id "MGI:1930197"; havana_gene "OTTMUSG00000027810.1"; havana_transcript "OTTMUST00000134214.1";
chr5	ENSEMBL_gcm37	exon	45838714	45838797	0.312049727845206	+	.	gene_id "ENSMUSG00000015880.14"; transcript_id "ENSMUSG00000015880.14_tx_2"; exon_id "chr5_45838714_45838797_+"; exonnum "11"; txlen "3359";
chr5	HAVANA	exon	45839069	45839248	0	+	.	gene_id "ENSMUSG00000015880.14"; transcript_id "ENSMUST00000117396.3"; gene_type "protein_coding"; gene_name "Ncapg"; transcript_type "protein_coding"; transcript_name "Ncapg-201"; exon_number 11; exon_id "ENSMUSE00001227335.2"; level 2; protein_id "ENSMUSP00000112871.2"; transcript_support_level "5"; mgi_id "MGI:1930197"; tag "basic"; tag "Ensembl_canonical"; tag "GENCODE_Primary"; tag "appris_principal_1"; tag "CCDS"; ccdsid "CCDS51498.1"; havana_gene "OTTMUSG00000027810.1"; havana_transcript "OTTMUST00000134213.1";
chr5	HAVANA	CDS	45839069	45839248	0	+	0	gene_id "ENSMUSG00000015880.14"; transcript_id "ENSMUST00000117396.3"; gene_type "protein_coding"; gene_name "Ncapg"; transcript_type "protein_coding"; transcript_name "Ncapg-201"; exon_number 11; exon_id "ENSMUSE00001227335.2"; level 2; protein_id "ENSMUSP00000112871.2"; transcript_support_level "5"; mgi_id "MGI:1930197"; tag "basic"; tag "Ensembl_canonical"; tag "GENCODE_Primary"; tag "appris_principal_1"; tag "CCDS"; ccdsid "CCDS51498.1"; havana_gene "OTTMUSG00000027810.1"; havana_transcript "OTTMUST00000134213.1";
chr5	HAVANA	exon	45839069	45839248	0	+	.	gene_id "ENSMUSG00000015880.14"; transcript_id "ENSMUST00000134309.6"; gene_type "protein_coding"; gene_name "Ncapg"; transcript_type "retained_intron"; transcript_name "Ncapg-205"; exon_number 6; exon_id "ENSMUSE00001305084.2"; level 2; transcript_support_level "5"; mgi_id "MGI:1930197"; havana_gene "OTTMUSG00000027810.1"; havana_transcript "OTTMUST00000068824.1";
chr5	HAVANA	exon	45839069	45839248	0	+	.	gene_id "ENSMUSG00000015880.14"; transcript_id "ENSMUST00000198274.2"; gene_type "protein_coding"; gene_name "Ncapg"; transcript_type "retained_intron"; transcript_name "Ncapg-206"; exon_number 4; exon_id "ENSMUSE00001305084.2"; level 2; transcript_support_level "1"; mgi_id "MGI:1930197"; havana_gene "OTTMUSG00000027810.1"; havana_transcript "OTTMUST00000134214.1";
chr5	ENSEMBL_gcm37	exon	45839069	45839248	0.312049727845206	+	.	gene_id "ENSMUSG00000015880.14"; transcript_id "ENSMUSG00000015880.14_tx_2"; exon_id "chr5_45839069_45839248_+"; exonnum "12"; txlen "3359";
chr5	HAVANA	exon	45844654	45844764	0	+	.	gene_id "ENSMUSG00000015880.14"; transcript_id "ENSMUST00000117396.3"; gene_type "protein_coding"; gene_name "Ncapg"; transcript_type "protein_coding"; transcript_name "Ncapg-201"; exon_number 12; exon_id "ENSMUSE00001252991.2"; level 2; protein_id "ENSMUSP00000112871.2"; transcript_support_level "5"; mgi_id "MGI:1930197"; tag "basic"; tag "Ensembl_canonical"; tag "GENCODE_Primary"; tag "appris_principal_1"; tag "CCDS"; ccdsid "CCDS51498.1"; havana_gene "OTTMUSG00000027810.1"; havana_transcript "OTTMUST00000134213.1";
chr5	HAVANA	CDS	45844654	45844764	0	+	0	gene_id "ENSMUSG00000015880.14"; transcript_id "ENSMUST00000117396.3"; gene_type "protein_coding"; gene_name "Ncapg"; transcript_type "protein_coding"; transcript_name "Ncapg-201"; exon_number 12; exon_id "ENSMUSE00001252991.2"; level 2; protein_id "ENSMUSP00000112871.2"; transcript_support_level "5"; mgi_id "MGI:1930197"; tag "basic"; tag "Ensembl_canonical"; tag "GENCODE_Primary"; tag "appris_principal_1"; tag "CCDS"; ccdsid "CCDS51498.1"; havana_gene "OTTMUSG00000027810.1"; havana_transcript "OTTMUST00000134213.1";
chr5	HAVANA	exon	45844654	45844764	0	+	.	gene_id "ENSMUSG00000015880.14"; transcript_id "ENSMUST00000134309.6"; gene_type "protein_coding"; gene_name "Ncapg"; transcript_type "retained_intron"; transcript_name "Ncapg-205"; exon_number 7; exon_id "ENSMUSE00001222905.2"; level 2; transcript_support_level "5"; mgi_id "MGI:1930197"; havana_gene "OTTMUSG00000027810.1"; havana_transcript "OTTMUST00000068824.1";
chr5	HAVANA	exon	45844654	45844764	0	+	.	gene_id "ENSMUSG00000015880.14"; transcript_id "ENSMUST00000198274.2"; gene_type "protein_coding"; gene_name "Ncapg"; transcript_type "retained_intron"; transcript_name "Ncapg-206"; exon_number 5; exon_id "ENSMUSE00001222905.2"; level 2; transcript_support_level "1"; mgi_id "MGI:1930197"; havana_gene "OTTMUSG00000027810.1"; havana_transcript "OTTMUST00000134214.1";
chr5	ENSEMBL_gcm37	exon	45844654	45844764	0.312049727845206	+	.	gene_id "ENSMUSG00000015880.14"; transcript_id "ENSMUSG00000015880.14_tx_2"; exon_id "chr5_45844654_45844764_+"; exonnum "13"; txlen "3359";
chr5	HAVANA	exon	45845903	45846022	0	+	.	gene_id "ENSMUSG00000015880.14"; transcript_id "ENSMUST00000117396.3"; gene_type "protein_coding"; gene_name "Ncapg"; transcript_type "protein_coding"; transcript_name "Ncapg-201"; exon_number 13; exon_id "ENSMUSE00001238217.2"; level 2; protein_id "ENSMUSP00000112871.2"; transcript_support_level "5"; mgi_id "MGI:1930197"; tag "basic"; tag "Ensembl_canonical"; tag "GENCODE_Primary"; tag "appris_principal_1"; tag "CCDS"; ccdsid "CCDS51498.1"; havana_gene "OTTMUSG00000027810.1"; havana_transcript "OTTMUST00000134213.1";
chr5	HAVANA	CDS	45845903	45846022	0	+	0	gene_id "ENSMUSG00000015880.14"; transcript_id "ENSMUST00000117396.3"; gene_type "protein_coding"; gene_name "Ncapg"; transcript_type "protein_coding"; transcript_name "Ncapg-201"; exon_number 13; exon_id "ENSMUSE00001238217.2"; level 2; protein_id "ENSMUSP00000112871.2"; transcript_support_level "5"; mgi_id "MGI:1930197"; tag "basic"; tag "Ensembl_canonical"; tag "GENCODE_Primary"; tag "appris_principal_1"; tag "CCDS"; ccdsid "CCDS51498.1"; havana_gene "OTTMUSG00000027810.1"; havana_transcript "OTTMUST00000134213.1";
chr5	HAVANA	exon	45845903	45846022	0	+	.	gene_id "ENSMUSG00000015880.14"; transcript_id "ENSMUST00000134309.6"; gene_type "protein_coding"; gene_name "Ncapg"; transcript_type "retained_intron"; transcript_name "Ncapg-205"; exon_number 8; exon_id "ENSMUSE00001247501.2"; level 2; transcript_support_level "5"; mgi_id "MGI:1930197"; havana_gene "OTTMUSG00000027810.1"; havana_transcript "OTTMUST00000068824.1";
chr5	HAVANA	exon	45845903	45846022	0	+	.	gene_id "ENSMUSG00000015880.14"; transcript_id "ENSMUST00000198274.2"; gene_type "protein_coding"; gene_name "Ncapg"; transcript_type "retained_intron"; transcript_name "Ncapg-206"; exon_number 6; exon_id "ENSMUSE00001247501.2"; level 2; transcript_support_level "1"; mgi_id "MGI:1930197"; havana_gene "OTTMUSG00000027810.1"; havana_transcript "OTTMUST00000134214.1";
chr5	ENSEMBL_gcm37	exon	45845903	45846022	0.312049727845206	+	.	gene_id "ENSMUSG00000015880.14"; transcript_id "ENSMUSG00000015880.14_tx_2"; exon_id "chr5_45845903_45846022_+"; exonnum "14"; txlen "3359";
chr5	HAVANA	exon	45848944	45849168	0	+	.	gene_id "ENSMUSG00000015880.14"; transcript_id "ENSMUST00000117396.3"; gene_type "protein_coding"; gene_name "Ncapg"; transcript_type "protein_coding"; transcript_name "Ncapg-201"; exon_number 14; exon_id "ENSMUSE00000712951.2"; level 2; protein_id "ENSMUSP00000112871.2"; transcript_support_level "5"; mgi_id "MGI:1930197"; tag "basic"; tag "Ensembl_canonical"; tag "GENCODE_Primary"; tag "appris_principal_1"; tag "CCDS"; ccdsid "CCDS51498.1"; havana_gene "OTTMUSG00000027810.1"; havana_transcript "OTTMUST00000134213.1";
chr5	HAVANA	CDS	45848944	45849168	0	+	0	gene_id "ENSMUSG00000015880.14"; transcript_id "ENSMUST00000117396.3"; gene_type "protein_coding"; gene_name "Ncapg"; transcript_type "protein_coding"; transcript_name "Ncapg-201"; exon_number 14; exon_id "ENSMUSE00000712951.2"; level 2; protein_id "ENSMUSP00000112871.2"; transcript_support_level "5"; mgi_id "MGI:1930197"; tag "basic"; tag "Ensembl_canonical"; tag "GENCODE_Primary"; tag "appris_principal_1"; tag "CCDS"; ccdsid "CCDS51498.1"; havana_gene "OTTMUSG00000027810.1"; havana_transcript "OTTMUST00000134213.1";
chr5	HAVANA	exon	45848944	45849168	0	+	.	gene_id "ENSMUSG00000015880.14"; transcript_id "ENSMUST00000198274.2"; gene_type "protein_coding"; gene_name "Ncapg"; transcript_type "retained_intron"; transcript_name "Ncapg-206"; exon_number 7; exon_id "ENSMUSE00001350352.2"; level 2; transcript_support_level "1"; mgi_id "MGI:1930197"; havana_gene "OTTMUSG00000027810.1"; havana_transcript "OTTMUST00000134214.1";
chr5	ENSEMBL_gcm37	exon	45848944	45849168	0.312049727845206	+	.	gene_id "ENSMUSG00000015880.14"; transcript_id "ENSMUSG00000015880.14_tx_2"; exon_id "chr5_45848944_45849168_+"; exonnum "15"; txlen "3359";
chr5	HAVANA	exon	45848944	45850680	0	+	.	gene_id "ENSMUSG00000015880.14"; transcript_id "ENSMUST00000134309.6"; gene_type "protein_coding"; gene_name "Ncapg"; transcript_type "retained_intron"; transcript_name "Ncapg-205"; exon_number 9; exon_id "ENSMUSE00000727887.2"; level 2; transcript_support_level "5"; mgi_id "MGI:1930197"; havana_gene "OTTMUSG00000027810.1"; havana_transcript "OTTMUST00000068824.1";
chr5	HAVANA	exon	45849392	45851268	0	+	.	gene_id "ENSMUSG00000015880.14"; transcript_id "ENSMUST00000134090.2"; gene_type "protein_coding"; gene_name "Ncapg"; transcript_type "retained_intron"; transcript_name "Ncapg-204"; exon_number 1; exon_id "ENSMUSE00000784217.2"; level 2; transcript_support_level "1"; mgi_id "MGI:1930197"; havana_gene "OTTMUSG00000027810.1"; havana_transcript "OTTMUST00000068826.1";
chr5	HAVANA	transcript	45849392	45854272	0	+	.	gene_id "ENSMUSG00000015880.14"; transcript_id "ENSMUST00000134090.2"; gene_type "protein_coding"; gene_name "Ncapg"; transcript_type "retained_intron"; transcript_name "Ncapg-204"; level 2; transcript_support_level "1"; mgi_id "MGI:1930197"; havana_gene "OTTMUSG00000027810.1"; havana_transcript "OTTMUST00000068826.1";
chr5	HAVANA	exon	45850499	45850680	0	+	.	gene_id "ENSMUSG00000015880.14"; transcript_id "ENSMUST00000117396.3"; gene_type "protein_coding"; gene_name "Ncapg"; transcript_type "protein_coding"; transcript_name "Ncapg-201"; exon_number 15; exon_id "ENSMUSE00000708286.2"; level 2; protein_id "ENSMUSP00000112871.2"; transcript_support_level "5"; mgi_id "MGI:1930197"; tag "basic"; tag "Ensembl_canonical"; tag "GENCODE_Primary"; tag "appris_principal_1"; tag "CCDS"; ccdsid "CCDS51498.1"; havana_gene "OTTMUSG00000027810.1"; havana_transcript "OTTMUST00000134213.1";
chr5	HAVANA	CDS	45850499	45850680	0	+	0	gene_id "ENSMUSG00000015880.14"; transcript_id "ENSMUST00000117396.3"; gene_type "protein_coding"; gene_name "Ncapg"; transcript_type "protein_coding"; transcript_name "Ncapg-201"; exon_number 15; exon_id "ENSMUSE00000708286.2"; level 2; protein_id "ENSMUSP00000112871.2"; transcript_support_level "5"; mgi_id "MGI:1930197"; tag "basic"; tag "Ensembl_canonical"; tag "GENCODE_Primary"; tag "appris_principal_1"; tag "CCDS"; ccdsid "CCDS51498.1"; havana_gene "OTTMUSG00000027810.1"; havana_transcript "OTTMUST00000134213.1";
chr5	HAVANA	exon	45850499	45850680	0	+	.	gene_id "ENSMUSG00000015880.14"; transcript_id "ENSMUST00000198274.2"; gene_type "protein_coding"; gene_name "Ncapg"; transcript_type "retained_intron"; transcript_name "Ncapg-206"; exon_number 8; exon_id "ENSMUSE00001346411.2"; level 2; transcript_support_level "1"; mgi_id "MGI:1930197"; havana_gene "OTTMUSG00000027810.1"; havana_transcript "OTTMUST00000134214.1";
chr5	ENSEMBL_gcm37	exon	45850499	45850680	0.312049727845206	+	.	gene_id "ENSMUSG00000015880.14"; transcript_id "ENSMUSG00000015880.14_tx_2"; exon_id "chr5_45850499_45850680_+"; exonnum "16"; txlen "3359";
chr5	HAVANA	exon	45851094	45851268	0	+	.	gene_id "ENSMUSG00000015880.14"; transcript_id "ENSMUST00000117396.3"; gene_type "protein_coding"; gene_name "Ncapg"; transcript_type "protein_coding"; transcript_name "Ncapg-201"; exon_number 16; exon_id "ENSMUSE00001267316.2"; level 2; protein_id "ENSMUSP00000112871.2"; transcript_support_level "5"; mgi_id "MGI:1930197"; tag "basic"; tag "Ensembl_canonical"; tag "GENCODE_Primary"; tag "appris_principal_1"; tag "CCDS"; ccdsid "CCDS51498.1"; havana_gene "OTTMUSG00000027810.1"; havana_transcript "OTTMUST00000134213.1";
chr5	HAVANA	CDS	45851094	45851268	0	+	1	gene_id "ENSMUSG00000015880.14"; transcript_id "ENSMUST00000117396.3"; gene_type "protein_coding"; gene_name "Ncapg"; transcript_type "protein_coding"; transcript_name "Ncapg-201"; exon_number 16; exon_id "ENSMUSE00001267316.2"; level 2; protein_id "ENSMUSP00000112871.2"; transcript_support_level "5"; mgi_id "MGI:1930197"; tag "basic"; tag "Ensembl_canonical"; tag "GENCODE_Primary"; tag "appris_principal_1"; tag "CCDS"; ccdsid "CCDS51498.1"; havana_gene "OTTMUSG00000027810.1"; havana_transcript "OTTMUST00000134213.1";
chr5	HAVANA	exon	45851094	45851268	0	+	.	gene_id "ENSMUSG00000015880.14"; transcript_id "ENSMUST00000134309.6"; gene_type "protein_coding"; gene_name "Ncapg"; transcript_type "retained_intron"; transcript_name "Ncapg-205"; exon_number 10; exon_id "ENSMUSE00001233914.2"; level 2; transcript_support_level "5"; mgi_id "MGI:1930197"; havana_gene "OTTMUSG00000027810.1"; havana_transcript "OTTMUST00000068824.1";
chr5	HAVANA	exon	45851094	45851268	0	+	.	gene_id "ENSMUSG00000015880.14"; transcript_id "ENSMUST00000198274.2"; gene_type "protein_coding"; gene_name "Ncapg"; transcript_type "retained_intron"; transcript_name "Ncapg-206"; exon_number 9; exon_id "ENSMUSE00001233914.2"; level 2; transcript_support_level "1"; mgi_id "MGI:1930197"; havana_gene "OTTMUSG00000027810.1"; havana_transcript "OTTMUST00000134214.1";
chr5	ENSEMBL_gcm37	exon	45851094	45851268	0.312049727845206	+	.	gene_id "ENSMUSG00000015880.14"; transcript_id "ENSMUSG00000015880.14_tx_2"; exon_id "chr5_45851094_45851268_+"; exonnum "17"; txlen "3359";
chr5	sragcm37_mid	exon	45852003	45852108	0.312049727845206	+	.	gene_id "ENSMUSG00000015880.14"; transcript_id "ENSMUSG00000015880.14_tx_2"; exon_id "chr5_45852003_45852108_+"; exonnum "18"; txlen "3359";
chr5	HAVANA	exon	45852996	45853157	0	+	.	gene_id "ENSMUSG00000015880.14"; transcript_id "ENSMUST00000117396.3"; gene_type "protein_coding"; gene_name "Ncapg"; transcript_type "protein_coding"; transcript_name "Ncapg-201"; exon_number 17; exon_id "ENSMUSE00001269785.2"; level 2; protein_id "ENSMUSP00000112871.2"; transcript_support_level "5"; mgi_id "MGI:1930197"; tag "basic"; tag "Ensembl_canonical"; tag "GENCODE_Primary"; tag "appris_principal_1"; tag "CCDS"; ccdsid "CCDS51498.1"; havana_gene "OTTMUSG00000027810.1"; havana_transcript "OTTMUST00000134213.1";
chr5	HAVANA	CDS	45852996	45853157	0	+	0	gene_id "ENSMUSG00000015880.14"; transcript_id "ENSMUST00000117396.3"; gene_type "protein_coding"; gene_name "Ncapg"; transcript_type "protein_coding"; transcript_name "Ncapg-201"; exon_number 17; exon_id "ENSMUSE00001269785.2"; level 2; protein_id "ENSMUSP00000112871.2"; transcript_support_level "5"; mgi_id "MGI:1930197"; tag "basic"; tag "Ensembl_canonical"; tag "GENCODE_Primary"; tag "appris_principal_1"; tag "CCDS"; ccdsid "CCDS51498.1"; havana_gene "OTTMUSG00000027810.1"; havana_transcript "OTTMUST00000134213.1";
chr5	HAVANA	exon	45852996	45853157	0	+	.	gene_id "ENSMUSG00000015880.14"; transcript_id "ENSMUST00000134309.6"; gene_type "protein_coding"; gene_name "Ncapg"; transcript_type "retained_intron"; transcript_name "Ncapg-205"; exon_number 11; exon_id "ENSMUSE00001252982.2"; level 2; transcript_support_level "5"; mgi_id "MGI:1930197"; havana_gene "OTTMUSG00000027810.1"; havana_transcript "OTTMUST00000068824.1";
chr5	HAVANA	exon	45852996	45853157	0	+	.	gene_id "ENSMUSG00000015880.14"; transcript_id "ENSMUST00000198274.2"; gene_type "protein_coding"; gene_name "Ncapg"; transcript_type "retained_intron"; transcript_name "Ncapg-206"; exon_number 10; exon_id "ENSMUSE00001252982.2"; level 2; transcript_support_level "1"; mgi_id "MGI:1930197"; havana_gene "OTTMUSG00000027810.1"; havana_transcript "OTTMUST00000134214.1";
chr5	ENSEMBL_gcm37	exon	45852996	45853157	0.312049727845206	+	.	gene_id "ENSMUSG00000015880.14"; transcript_id "ENSMUSG00000015880.14_tx_2"; exon_id "chr5_45852996_45853157_+"; exonnum "19"; txlen "3359";
chr5	HAVANA	exon	45852996	45854272	0	+	.	gene_id "ENSMUSG00000015880.14"; transcript_id "ENSMUST00000134090.2"; gene_type "protein_coding"; gene_name "Ncapg"; transcript_type "retained_intron"; transcript_name "Ncapg-204"; exon_number 2; exon_id "ENSMUSE00000824788.2"; level 2; transcript_support_level "1"; mgi_id "MGI:1930197"; havana_gene "OTTMUSG00000027810.1"; havana_transcript "OTTMUST00000068826.1";
chr5	HAVANA	exon	45853375	45853510	0	+	.	gene_id "ENSMUSG00000015880.14"; transcript_id "ENSMUST00000117396.3"; gene_type "protein_coding"; gene_name "Ncapg"; transcript_type "protein_coding"; transcript_name "Ncapg-201"; exon_number 18; exon_id "ENSMUSE00000721327.2"; level 2; protein_id "ENSMUSP00000112871.2"; transcript_support_level "5"; mgi_id "MGI:1930197"; tag "basic"; tag "Ensembl_canonical"; tag "GENCODE_Primary"; tag "appris_principal_1"; tag "CCDS"; ccdsid "CCDS51498.1"; havana_gene "OTTMUSG00000027810.1"; havana_transcript "OTTMUST00000134213.1";
chr5	HAVANA	CDS	45853375	45853510	0	+	0	gene_id "ENSMUSG00000015880.14"; transcript_id "ENSMUST00000117396.3"; gene_type "protein_coding"; gene_name "Ncapg"; transcript_type "protein_coding"; transcript_name "Ncapg-201"; exon_number 18; exon_id "ENSMUSE00000721327.2"; level 2; protein_id "ENSMUSP00000112871.2"; transcript_support_level "5"; mgi_id "MGI:1930197"; tag "basic"; tag "Ensembl_canonical"; tag "GENCODE_Primary"; tag "appris_principal_1"; tag "CCDS"; ccdsid "CCDS51498.1"; havana_gene "OTTMUSG00000027810.1"; havana_transcript "OTTMUST00000134213.1";
chr5	HAVANA	exon	45853375	45853510	0	+	.	gene_id "ENSMUSG00000015880.14"; transcript_id "ENSMUST00000198274.2"; gene_type "protein_coding"; gene_name "Ncapg"; transcript_type "retained_intron"; transcript_name "Ncapg-206"; exon_number 11; exon_id "ENSMUSE00001356147.2"; level 2; transcript_support_level "1"; mgi_id "MGI:1930197"; havana_gene "OTTMUSG00000027810.1"; havana_transcript "OTTMUST00000134214.1";
chr5	ENSEMBL_gcm37	exon	45853375	45853510	0.312049727845206	+	.	gene_id "ENSMUSG00000015880.14"; transcript_id "ENSMUSG00000015880.14_tx_2"; exon_id "chr5_45853375_45853510_+"; exonnum "20"; txlen "3359";
chr5	HAVANA	exon	45853375	45853886	0	+	.	gene_id "ENSMUSG00000015880.14"; transcript_id "ENSMUST00000134309.6"; gene_type "protein_coding"; gene_name "Ncapg"; transcript_type "retained_intron"; transcript_name "Ncapg-205"; exon_number 12; exon_id "ENSMUSE00000762725.2"; level 2; transcript_support_level "5"; mgi_id "MGI:1930197"; havana_gene "OTTMUSG00000027810.1"; havana_transcript "OTTMUST00000068824.1";
chr5	HAVANA	exon	45853815	45853886	0	+	.	gene_id "ENSMUSG00000015880.14"; transcript_id "ENSMUST00000117396.3"; gene_type "protein_coding"; gene_name "Ncapg"; transcript_type "protein_coding"; transcript_name "Ncapg-201"; exon_number 19; exon_id "ENSMUSE00000709028.2"; level 2; protein_id "ENSMUSP00000112871.2"; transcript_support_level "5"; mgi_id "MGI:1930197"; tag "basic"; tag "Ensembl_canonical"; tag "GENCODE_Primary"; tag "appris_principal_1"; tag "CCDS"; ccdsid "CCDS51498.1"; havana_gene "OTTMUSG00000027810.1"; havana_transcript "OTTMUST00000134213.1";
chr5	HAVANA	CDS	45853815	45853886	0	+	2	gene_id "ENSMUSG00000015880.14"; transcript_id "ENSMUST00000117396.3"; gene_type "protein_coding"; gene_name "Ncapg"; transcript_type "protein_coding"; transcript_name "Ncapg-201"; exon_number 19; exon_id "ENSMUSE00000709028.2"; level 2; protein_id "ENSMUSP00000112871.2"; transcript_support_level "5"; mgi_id "MGI:1930197"; tag "basic"; tag "Ensembl_canonical"; tag "GENCODE_Primary"; tag "appris_principal_1"; tag "CCDS"; ccdsid "CCDS51498.1"; havana_gene "OTTMUSG00000027810.1"; havana_transcript "OTTMUST00000134213.1";
chr5	HAVANA	exon	45853815	45853886	0	+	.	gene_id "ENSMUSG00000015880.14"; transcript_id "ENSMUST00000198274.2"; gene_type "protein_coding"; gene_name "Ncapg"; transcript_type "retained_intron"; transcript_name "Ncapg-206"; exon_number 12; exon_id "ENSMUSE00001348893.2"; level 2; transcript_support_level "1"; mgi_id "MGI:1930197"; havana_gene "OTTMUSG00000027810.1"; havana_transcript "OTTMUST00000134214.1";
chr5	ENSEMBL_gcm37	exon	45853815	45853886	0.312049727845206	+	.	gene_id "ENSMUSG00000015880.14"; transcript_id "ENSMUSG00000015880.14_tx_2"; exon_id "chr5_45853815_45853886_+"; exonnum "21"; txlen "3359";
chr5	HAVANA	exon	45856008	45856252	0	+	.	gene_id "ENSMUSG00000015880.14"; transcript_id "ENSMUST00000123396.2"; gene_type "protein_coding"; gene_name "Ncapg"; transcript_type "retained_intron"; transcript_name "Ncapg-202"; exon_number 1; exon_id "ENSMUSE00000816938.2"; level 2; transcript_support_level "2"; mgi_id "MGI:1930197"; havana_gene "OTTMUSG00000027810.1"; havana_transcript "OTTMUST00000068828.1";
chr5	HAVANA	transcript	45856008	45857412	0	+	.	gene_id "ENSMUSG00000015880.14"; transcript_id "ENSMUST00000123396.2"; gene_type "protein_coding"; gene_name "Ncapg"; transcript_type "retained_intron"; transcript_name "Ncapg-202"; level 2; transcript_support_level "2"; mgi_id "MGI:1930197"; havana_gene "OTTMUSG00000027810.1"; havana_transcript "OTTMUST00000068828.1";
chr5	HAVANA	exon	45856183	45856252	0	+	.	gene_id "ENSMUSG00000015880.14"; transcript_id "ENSMUST00000117396.3"; gene_type "protein_coding"; gene_name "Ncapg"; transcript_type "protein_coding"; transcript_name "Ncapg-201"; exon_number 20; exon_id "ENSMUSE00001310773.2"; level 2; protein_id "ENSMUSP00000112871.2"; transcript_support_level "5"; mgi_id "MGI:1930197"; tag "basic"; tag "Ensembl_canonical"; tag "GENCODE_Primary"; tag "appris_principal_1"; tag "CCDS"; ccdsid "CCDS51498.1"; havana_gene "OTTMUSG00000027810.1"; havana_transcript "OTTMUST00000134213.1";
chr5	HAVANA	CDS	45856183	45856252	0	+	2	gene_id "ENSMUSG00000015880.14"; transcript_id "ENSMUST00000117396.3"; gene_type "protein_coding"; gene_name "Ncapg"; transcript_type "protein_coding"; transcript_name "Ncapg-201"; exon_number 20; exon_id "ENSMUSE00001310773.2"; level 2; protein_id "ENSMUSP00000112871.2"; transcript_support_level "5"; mgi_id "MGI:1930197"; tag "basic"; tag "Ensembl_canonical"; tag "GENCODE_Primary"; tag "appris_principal_1"; tag "CCDS"; ccdsid "CCDS51498.1"; havana_gene "OTTMUSG00000027810.1"; havana_transcript "OTTMUST00000134213.1";
chr5	HAVANA	exon	45856183	45856252	0	+	.	gene_id "ENSMUSG00000015880.14"; transcript_id "ENSMUST00000134309.6"; gene_type "protein_coding"; gene_name "Ncapg"; transcript_type "retained_intron"; transcript_name "Ncapg-205"; exon_number 13; exon_id "ENSMUSE00001286714.2"; level 2; transcript_support_level "5"; mgi_id "MGI:1930197"; havana_gene "OTTMUSG00000027810.1"; havana_transcript "OTTMUST00000068824.1";
chr5	HAVANA	exon	45856183	45856252	0	+	.	gene_id "ENSMUSG00000015880.14"; transcript_id "ENSMUST00000198274.2"; gene_type "protein_coding"; gene_name "Ncapg"; transcript_type "retained_intron"; transcript_name "Ncapg-206"; exon_number 13; exon_id "ENSMUSE00001286714.2"; level 2; transcript_support_level "1"; mgi_id "MGI:1930197"; havana_gene "OTTMUSG00000027810.1"; havana_transcript "OTTMUST00000134214.1";
chr5	ENSEMBL_gcm37	exon	45856183	45856252	0.312049727845206	+	.	gene_id "ENSMUSG00000015880.14"; transcript_id "ENSMUSG00000015880.14_tx_2"; exon_id "chr5_45856183_45856252_+"; exonnum "22"; txlen "3359";
chr5	HAVANA	CDS	45857190	45857301	0	+	1	gene_id "ENSMUSG00000015880.14"; transcript_id "ENSMUST00000117396.3"; gene_type "protein_coding"; gene_name "Ncapg"; transcript_type "protein_coding"; transcript_name "Ncapg-201"; exon_number 21; exon_id "ENSMUSE00000710057.3"; level 2; protein_id "ENSMUSP00000112871.2"; transcript_support_level "5"; mgi_id "MGI:1930197"; tag "basic"; tag "Ensembl_canonical"; tag "GENCODE_Primary"; tag "appris_principal_1"; tag "CCDS"; ccdsid "CCDS51498.1"; havana_gene "OTTMUSG00000027810.1"; havana_transcript "OTTMUST00000134213.1";
chr5	HAVANA	exon	45857190	45857412	0	+	.	gene_id "ENSMUSG00000015880.14"; transcript_id "ENSMUST00000123396.2"; gene_type "protein_coding"; gene_name "Ncapg"; transcript_type "retained_intron"; transcript_name "Ncapg-202"; exon_number 2; exon_id "ENSMUSE00000823850.2"; level 2; transcript_support_level "2"; mgi_id "MGI:1930197"; havana_gene "OTTMUSG00000027810.1"; havana_transcript "OTTMUST00000068828.1";
chr5	HAVANA	exon	45857190	45857415	0	+	.	gene_id "ENSMUSG00000015880.14"; transcript_id "ENSMUST00000198274.2"; gene_type "protein_coding"; gene_name "Ncapg"; transcript_type "retained_intron"; transcript_name "Ncapg-206"; exon_number 14; exon_id "ENSMUSE00001354390.2"; level 2; transcript_support_level "1"; mgi_id "MGI:1930197"; havana_gene "OTTMUSG00000027810.1"; havana_transcript "OTTMUST00000134214.1";
chr5	ENSEMBL_gcm37	exon	45857190	45857415	0.312049727845206	+	.	gene_id "ENSMUSG00000015880.14"; transcript_id "ENSMUSG00000015880.14_tx_2"; exon_id "chr5_45857190_45857415_+"; exonnum "23"; txlen "3359";
chr5	HAVANA	exon	45857190	45857469	0	+	.	gene_id "ENSMUSG00000015880.14"; transcript_id "ENSMUST00000134309.6"; gene_type "protein_coding"; gene_name "Ncapg"; transcript_type "retained_intron"; transcript_name "Ncapg-205"; exon_number 14; exon_id "ENSMUSE00000846135.3"; level 2; transcript_support_level "5"; mgi_id "MGI:1930197"; havana_gene "OTTMUSG00000027810.1"; havana_transcript "OTTMUST00000068824.1";
chr5	HAVANA	exon	45857190	45857888	0	+	.	gene_id "ENSMUSG00000015880.14"; transcript_id "ENSMUST00000117396.3"; gene_type "protein_coding"; gene_name "Ncapg"; transcript_type "protein_coding"; transcript_name "Ncapg-201"; exon_number 21; exon_id "ENSMUSE00000710057.3"; level 2; protein_id "ENSMUSP00000112871.2"; transcript_support_level "5"; mgi_id "MGI:1930197"; tag "basic"; tag "Ensembl_canonical"; tag "GENCODE_Primary"; tag "appris_principal_1"; tag "CCDS"; ccdsid "CCDS51498.1"; havana_gene "OTTMUSG00000027810.1"; havana_transcript "OTTMUST00000134213.1";
chr5	HAVANA	stop_codon	45857302	45857304	0	+	0	gene_id "ENSMUSG00000015880.14"; transcript_id "ENSMUST00000117396.3"; gene_type "protein_coding"; gene_name "Ncapg"; transcript_type "protein_coding"; transcript_name "Ncapg-201"; exon_number 21; exon_id "ENSMUSE00000710057.3"; level 2; protein_id "ENSMUSP00000112871.2"; transcript_support_level "5"; mgi_id "MGI:1930197"; tag "basic"; tag "Ensembl_canonical"; tag "GENCODE_Primary"; tag "appris_principal_1"; tag "CCDS"; ccdsid "CCDS51498.1"; havana_gene "OTTMUSG00000027810.1"; havana_transcript "OTTMUST00000134213.1";
chr5	HAVANA	UTR	45857302	45857888	0	+	.	gene_id "ENSMUSG00000015880.14"; transcript_id "ENSMUST00000117396.3"; gene_type "protein_coding"; gene_name "Ncapg"; transcript_type "protein_coding"; transcript_name "Ncapg-201"; exon_number 21; exon_id "ENSMUSE00000710057.3"; level 2; protein_id "ENSMUSP00000112871.2"; transcript_support_level "5"; mgi_id "MGI:1930197"; tag "basic"; tag "Ensembl_canonical"; tag "GENCODE_Primary"; tag "appris_principal_1"; tag "CCDS"; ccdsid "CCDS51498.1"; havana_gene "OTTMUSG00000027810.1"; havana_transcript "OTTMUST00000134213.1";
chr5	HAVANA	gene	45860075	45862102	0	+	.	gene_id "ENSMUSG00000104342.2"; gene_type "TEC"; gene_name "Gm36401"; level 2; mgi_id "MGI:5595560"; havana_gene "OTTMUSG00000045076.1";
chr5	HAVANA	transcript	45860075	45862102	0	+	.	gene_id "ENSMUSG00000104342.2"; transcript_id "ENSMUST00000194255.2"; gene_type "TEC"; gene_name "Gm36401"; transcript_type "TEC"; transcript_name "Gm36401-201"; level 2; transcript_support_level "NA"; mgi_id "MGI:5595560"; tag "basic"; tag "Ensembl_canonical"; tag "GENCODE_Primary"; havana_gene "OTTMUSG00000045076.1"; havana_transcript "OTTMUST00000118449.1";
chr5	HAVANA	exon	45860075	45862102	0	+	.	gene_id "ENSMUSG00000104342.2"; transcript_id "ENSMUST00000194255.2"; gene_type "TEC"; gene_name "Gm36401"; transcript_type "TEC"; transcript_name "Gm36401-201"; exon_number 1; exon_id "ENSMUSE00001340200.2"; level 2; transcript_support_level "NA"; mgi_id "MGI:5595560"; tag "basic"; tag "Ensembl_canonical"; tag "GENCODE_Primary"; havana_gene "OTTMUSG00000045076.1"; havana_transcript "OTTMUST00000118449.1";
chr5	sragcm37_mid	exon	45863147	45863254	0.0123765964268946	+	.	gene_id "sragcm37_gene_5250"; transcript_id "sragcm37_gene_5250_tx_3"; exon_id "chr5_45863147_45863254_+"; exonnum "1"; txlen "1248";
chr5	sragcm37_mid	exon	45863147	45863254	0.0123765964268946	+	.	gene_id "sragcm37_gene_5250"; transcript_id "sragcm37_gene_5250_tx_4"; exon_id "chr5_45863147_45863254_+"; exonnum "1"; txlen "1038";
chr5	sragcm37_mid	exon	45863147	45863254	0.0106085112230526	+	.	gene_id "sragcm37_gene_5250"; transcript_id "sragcm37_gene_5250_tx_5"; exon_id "chr5_45863147_45863254_+"; exonnum "1"; txlen "1105";
chr5	sragcm37_mid	exon	45863147	45863254	0.0106085112230526	+	.	gene_id "sragcm37_gene_5250"; transcript_id "sragcm37_gene_5250_tx_6"; exon_id "chr5_45863147_45863254_+"; exonnum "1"; txlen "895";
chr5	sragcm37_mid	exon	45864713	45865035	0.0123765964268946	+	.	gene_id "sragcm37_gene_5250"; transcript_id "sragcm37_gene_5250_tx_3"; exon_id "chr5_45864713_45865035_+"; exonnum "2"; txlen "1248";
chr5	sragcm37_mid	exon	45864713	45865035	0.0123765964268946	+	.	gene_id "sragcm37_gene_5250"; transcript_id "sragcm37_gene_5250_tx_4"; exon_id "chr5_45864713_45865035_+"; exonnum "2"; txlen "1038";
chr5	sragcm37_mid	exon	45864856	45865035	0.0106085112230526	+	.	gene_id "sragcm37_gene_5250"; transcript_id "sragcm37_gene_5250_tx_5"; exon_id "chr5_45864856_45865035_+"; exonnum "2"; txlen "1105";
chr5	sragcm37_mid	exon	45864856	45865035	0.0106085112230526	+	.	gene_id "sragcm37_gene_5250"; transcript_id "sragcm37_gene_5250_tx_6"; exon_id "chr5_45864856_45865035_+"; exonnum "2"; txlen "895";
chr5	sragcm37_mid	exon	45867351	45867442	0.0262715342101121	+	.	gene_id "sragcm37_gene_5250"; transcript_id "sragcm37_gene_5250_tx_1"; exon_id "chr5_45867351_45867442_+"; exonnum "1"; txlen "539";
chr5	sragcm37_mid	exon	45867351	45867442	0.0123765964268946	+	.	gene_id "sragcm37_gene_5250"; transcript_id "sragcm37_gene_5250_tx_3"; exon_id "chr5_45867351_45867442_+"; exonnum "3"; txlen "1248";
chr5	sragcm37_mid	exon	45867351	45867442	0.0123765964268946	+	.	gene_id "sragcm37_gene_5250"; transcript_id "sragcm37_gene_5250_tx_4"; exon_id "chr5_45867351_45867442_+"; exonnum "3"; txlen "1038";
chr5	sragcm37_mid	exon	45867351	45867442	0.0106085112230526	+	.	gene_id "sragcm37_gene_5250"; transcript_id "sragcm37_gene_5250_tx_5"; exon_id "chr5_45867351_45867442_+"; exonnum "3"; txlen "1105";
chr5	sragcm37_mid	exon	45867351	45867442	0.0106085112230526	+	.	gene_id "sragcm37_gene_5250"; transcript_id "sragcm37_gene_5250_tx_6"; exon_id "chr5_45867351_45867442_+"; exonnum "3"; txlen "895";
chr5	sragcm37_ss	exon	45869291	45869737	0.0262715342101121	+	.	gene_id "sragcm37_gene_5250"; transcript_id "sragcm37_gene_5250_tx_1"; exon_id "chr5_45869291_45869737_+"; exonnum "2"; txlen "539";
chr5	sragcm37_mid	exon	45871551	45871760	0.0123765964268946	+	.	gene_id "sragcm37_gene_5250"; transcript_id "sragcm37_gene_5250_tx_3"; exon_id "chr5_45871551_45871760_+"; exonnum "4"; txlen "1248";
chr5	sragcm37_mid	exon	45871551	45871760	0.0106085112230526	+	.	gene_id "sragcm37_gene_5250"; transcript_id "sragcm37_gene_5250_tx_5"; exon_id "chr5_45871551_45871760_+"; exonnum "4"; txlen "1105";
chr5	sragcm37_ss	exon	45872449	45872963	0.0123765964268946	+	.	gene_id "sragcm37_gene_5250"; transcript_id "sragcm37_gene_5250_tx_3"; exon_id "chr5_45872449_45872963_+"; exonnum "5"; txlen "1248";
chr5	sragcm37_ss	exon	45872449	45872963	0.0123765964268946	+	.	gene_id "sragcm37_gene_5250"; transcript_id "sragcm37_gene_5250_tx_4"; exon_id "chr5_45872449_45872963_+"; exonnum "4"; txlen "1038";
chr5	sragcm37_ss	exon	45872449	45872963	0.0106085112230526	+	.	gene_id "sragcm37_gene_5250"; transcript_id "sragcm37_gene_5250_tx_5"; exon_id "chr5_45872449_45872963_+"; exonnum "5"; txlen "1105";
chr5	sragcm37_ss	exon	45872449	45872963	0.0106085112230526	+	.	gene_id "sragcm37_gene_5250"; transcript_id "sragcm37_gene_5250_tx_6"; exon_id "chr5_45872449_45872963_+"; exonnum "4"; txlen "895";
chr5	HAVANA	exon	46013440	46013752	0	+	.	gene_id "ENSMUSG00000130050.1"; transcript_id "ENSMUST00000297910.1"; gene_type "lncRNA"; gene_name "ENSMUSG00000130050"; transcript_type "lncRNA"; transcript_name "ENSMUST00000297910"; exon_number 1; exon_id "ENSMUSE00001588923.1"; level 2; tag "Ensembl_canonical"; tag "GENCODE_Primary"; tag "TAGENE";
chr5	ENSEMBL_gcm37	exon	46013440	46013752	0.00862731680222187	+	.	gene_id "ENSMUSG00000130050.1"; transcript_id "ENSMUSG00000130050.1_tx_2"; exon_id "chr5_46013440_46013752_+"; exonnum "1"; txlen "1105";
chr5	ENSEMBL_gcm37	exon	46013440	46013752	0.00862731680222187	+	.	gene_id "ENSMUSG00000130050.1"; transcript_id "ENSMUSG00000130050.1_tx_3"; exon_id "chr5_46013440_46013752_+"; exonnum "1"; txlen "1304";
chr5	ENSEMBL_gcm37	exon	46013440	46013752	0.00672349357563465	+	.	gene_id "ENSMUSG00000130050.1"; transcript_id "ENSMUSG00000130050.1_tx_4"; exon_id "chr5_46013440_46013752_+"; exonnum "1"; txlen "846";
chr5	ENSEMBL_gcm37	exon	46013440	46013752	0.00582431330357356	+	.	gene_id "ENSMUSG00000130050.1"; transcript_id "ENSMUSG00000130050.1_tx_5"; exon_id "chr5_46013440_46013752_+"; exonnum "1"; txlen "647";
chr5	HAVANA	transcript	46013440	46015828	0	+	.	gene_id "ENSMUSG00000130050.1"; transcript_id "ENSMUST00000297910.1"; gene_type "lncRNA"; gene_name "ENSMUSG00000130050"; transcript_type "lncRNA"; transcript_name "ENSMUST00000297910"; level 2; tag "Ensembl_canonical"; tag "GENCODE_Primary"; tag "TAGENE";
chr5	HAVANA	gene	46013440	46016107	0	+	.	gene_id "ENSMUSG00000130050.1"; gene_type "lncRNA"; gene_name "ENSMUSG00000130050"; level 2;
chr5	HAVANA	exon	46014212	46014351	0	+	.	gene_id "ENSMUSG00000130050.1"; transcript_id "ENSMUST00000297911.1"; gene_type "lncRNA"; gene_name "ENSMUSG00000130050"; transcript_type "lncRNA"; transcript_name "ENSMUST00000297911"; exon_number 1; exon_id "ENSMUSE00001588928.1"; level 2; tag "basic"; tag "TAGENE";
chr5	HAVANA	transcript	46014212	46016107	0	+	.	gene_id "ENSMUSG00000130050.1"; transcript_id "ENSMUST00000297911.1"; gene_type "lncRNA"; gene_name "ENSMUSG00000130050"; transcript_type "lncRNA"; transcript_name "ENSMUST00000297911"; level 2; tag "basic"; tag "TAGENE";
chr5	HAVANA	exon	46014972	46015284	0	+	.	gene_id "ENSMUSG00000130050.1"; transcript_id "ENSMUST00000297912.1"; gene_type "lncRNA"; gene_name "ENSMUSG00000130050"; transcript_type "lncRNA"; transcript_name "ENSMUST00000297912"; exon_number 1; exon_id "ENSMUSE00001588927.1"; level 2; tag "TAGENE";
chr5	HAVANA	transcript	46014972	46015839	0	+	.	gene_id "ENSMUSG00000130050.1"; transcript_id "ENSMUST00000297912.1"; gene_type "lncRNA"; gene_name "ENSMUSG00000130050"; transcript_type "lncRNA"; transcript_name "ENSMUST00000297912"; level 2; tag "TAGENE";
chr5	HAVANA	gene	46014984	46016106	0	+	.	gene_id "ENSMUSG00000105459.2"; gene_type "TEC"; gene_name "4930449I04Rik"; level 2; mgi_id "MGI:1921205"; havana_gene "OTTMUSG00000033647.1";
chr5	HAVANA	transcript	46014984	46016106	0	+	.	gene_id "ENSMUSG00000105459.2"; transcript_id "ENSMUST00000198191.2"; gene_type "TEC"; gene_name "4930449I04Rik"; transcript_type "TEC"; transcript_name "4930449I04Rik-201"; level 2; transcript_support_level "NA"; mgi_id "MGI:1921205"; tag "basic"; tag "Ensembl_canonical"; tag "GENCODE_Primary"; havana_gene "OTTMUSG00000033647.1"; havana_transcript "OTTMUST00000084779.1";
chr5	HAVANA	exon	46014984	46016106	0	+	.	gene_id "ENSMUSG00000105459.2"; transcript_id "ENSMUST00000198191.2"; gene_type "TEC"; gene_name "4930449I04Rik"; transcript_type "TEC"; transcript_name "4930449I04Rik-201"; exon_number 1; exon_id "ENSMUSE00001353916.2"; level 2; transcript_support_level "NA"; mgi_id "MGI:1921205"; tag "basic"; tag "Ensembl_canonical"; tag "GENCODE_Primary"; havana_gene "OTTMUSG00000033647.1"; havana_transcript "OTTMUST00000084779.1";
chr5	HAVANA	exon	46015103	46015828	0	+	.	gene_id "ENSMUSG00000130050.1"; transcript_id "ENSMUST00000297910.1"; gene_type "lncRNA"; gene_name "ENSMUSG00000130050"; transcript_type "lncRNA"; transcript_name "ENSMUST00000297910"; exon_number 2; exon_id "ENSMUSE00001588924.1"; level 2; tag "Ensembl_canonical"; tag "GENCODE_Primary"; tag "TAGENE";
chr5	HAVANA	exon	46015103	46016107	0	+	.	gene_id "ENSMUSG00000130050.1"; transcript_id "ENSMUST00000297911.1"; gene_type "lncRNA"; gene_name "ENSMUSG00000130050"; transcript_type "lncRNA"; transcript_name "ENSMUST00000297911"; exon_number 2; exon_id "ENSMUSE00001588926.1"; level 2; tag "basic"; tag "TAGENE";
chr5	HAVANA	exon	46015583	46015839	0	+	.	gene_id "ENSMUSG00000130050.1"; transcript_id "ENSMUST00000297912.1"; gene_type "lncRNA"; gene_name "ENSMUSG00000130050"; transcript_type "lncRNA"; transcript_name "ENSMUST00000297912"; exon_number 2; exon_id "ENSMUSE00001588925.1"; level 2; tag "TAGENE";
chr5	sragcm37_mid	exon	46028432	46028532	0.00862731680222187	+	.	gene_id "ENSMUSG00000130050.1"; transcript_id "ENSMUSG00000130050.1_tx_2"; exon_id "chr5_46028432_46028532_+"; exonnum "2"; txlen "1105";
chr5	sragcm37_mid	exon	46028432	46028532	0.00862731680222187	+	.	gene_id "ENSMUSG00000130050.1"; transcript_id "ENSMUSG00000130050.1_tx_3"; exon_id "chr5_46028432_46028532_+"; exonnum "2"; txlen "1304";
chr5	sragcm37_mid	exon	46028432	46028532	0.00672349357563465	+	.	gene_id "ENSMUSG00000130050.1"; transcript_id "ENSMUSG00000130050.1_tx_4"; exon_id "chr5_46028432_46028532_+"; exonnum "2"; txlen "846";
chr5	sragcm37_mid	exon	46028432	46028532	0.00582431330357356	+	.	gene_id "ENSMUSG00000130050.1"; transcript_id "ENSMUSG00000130050.1_tx_5"; exon_id "chr5_46028432_46028532_+"; exonnum "2"; txlen "647";
chr5	sragcm37_mid	exon	46032058	46032256	0.00862731680222187	+	.	gene_id "ENSMUSG00000130050.1"; transcript_id "ENSMUSG00000130050.1_tx_3"; exon_id "chr5_46032058_46032256_+"; exonnum "3"; txlen "1304";
chr5	sragcm37_mid	exon	46032058	46032256	0.00672349357563465	+	.	gene_id "ENSMUSG00000130050.1"; transcript_id "ENSMUSG00000130050.1_tx_4"; exon_id "chr5_46032058_46032256_+"; exonnum "3"; txlen "846";
chr5	sragcm37_mid	exon	46032795	46032898	0.00862731680222187	+	.	gene_id "ENSMUSG00000130050.1"; transcript_id "ENSMUSG00000130050.1_tx_2"; exon_id "chr5_46032795_46032898_+"; exonnum "3"; txlen "1105";
chr5	sragcm37_mid	exon	46032795	46032898	0.00862731680222187	+	.	gene_id "ENSMUSG00000130050.1"; transcript_id "ENSMUSG00000130050.1_tx_3"; exon_id "chr5_46032795_46032898_+"; exonnum "4"; txlen "1304";
chr5	sragcm37_mid	exon	46032795	46032898	0.00672349357563465	+	.	gene_id "ENSMUSG00000130050.1"; transcript_id "ENSMUSG00000130050.1_tx_4"; exon_id "chr5_46032795_46032898_+"; exonnum "4"; txlen "846";
chr5	sragcm37_mid	exon	46032795	46032898	0.00582431330357356	+	.	gene_id "ENSMUSG00000130050.1"; transcript_id "ENSMUSG00000130050.1_tx_5"; exon_id "chr5_46032795_46032898_+"; exonnum "3"; txlen "647";
chr5	sragcm37_ss	exon	46038546	46039132	0.00862731680222187	+	.	gene_id "ENSMUSG00000130050.1"; transcript_id "ENSMUSG00000130050.1_tx_2"; exon_id "chr5_46038546_46039132_+"; exonnum "4"; txlen "1105";
chr5	sragcm37_ss	exon	46038546	46039132	0.00862731680222187	+	.	gene_id "ENSMUSG00000130050.1"; transcript_id "ENSMUSG00000130050.1_tx_3"; exon_id "chr5_46038546_46039132_+"; exonnum "5"; txlen "1304";
chr5	sragcm37_ss	exon	46047883	46048011	0.00672349357563465	+	.	gene_id "ENSMUSG00000130050.1"; transcript_id "ENSMUSG00000130050.1_tx_4"; exon_id "chr5_46047883_46048011_+"; exonnum "5"; txlen "846";
chr5	sragcm37_ss	exon	46047883	46048011	0.00582431330357356	+	.	gene_id "ENSMUSG00000130050.1"; transcript_id "ENSMUSG00000130050.1_tx_5"; exon_id "chr5_46047883_46048011_+"; exonnum "4"; txlen "647";
chr5	sragcm37_es	exon	46065971	46066079	0.0545602044661962	+	.	gene_id "sragcm37_gene_11876"; transcript_id "sragcm37_gene_11876_tx_1"; exon_id "chr5_46065971_46066079_+"; exonnum "1"; txlen "578";
chr5	sragcm37_es	exon	46084107	46084156	0.0132417817878705	+	.	gene_id "sragcm37_gene_11876"; transcript_id "sragcm37_gene_11876_tx_3"; exon_id "chr5_46084107_46084156_+"; exonnum "1"; txlen "519";
chr5	sragcm37_ss	exon	46084886	46085354	0.0545602044661962	+	.	gene_id "sragcm37_gene_11876"; transcript_id "sragcm37_gene_11876_tx_1"; exon_id "chr5_46084886_46085354_+"; exonnum "2"; txlen "578";
chr5	sragcm37_ss	exon	46084886	46085354	0.0132417817878705	+	.	gene_id "sragcm37_gene_11876"; transcript_id "sragcm37_gene_11876_tx_3"; exon_id "chr5_46084886_46085354_+"; exonnum "2"; txlen "519";
chr5	sragcm37_es	exon	46088293	46088425	0.00348687874425918	+	.	gene_id "sragcm37_gene_11876"; transcript_id "sragcm37_gene_11876_tx_19"; exon_id "chr5_46088293_46088425_+"; exonnum "1"; txlen "1202";
chr5	sragcm37_es	exon	46088293	46088425	0.00348687874425918	+	.	gene_id "sragcm37_gene_11876"; transcript_id "sragcm37_gene_11876_tx_20"; exon_id "chr5_46088293_46088425_+"; exonnum "1"; txlen "959";
chr5	sragcm37_es	exon	46088293	46088425	0.00348687874425918	+	.	gene_id "sragcm37_gene_11876"; transcript_id "sragcm37_gene_11876_tx_21"; exon_id "chr5_46088293_46088425_+"; exonnum "1"; txlen "1049";
chr5	sragcm37_es	exon	46088293	46088425	0.0034479787739135	+	.	gene_id "sragcm37_gene_11876"; transcript_id "sragcm37_gene_11876_tx_22"; exon_id "chr5_46088293_46088425_+"; exonnum "1"; txlen "923";
chr5	sragcm37_es	exon	46088293	46088425	0.0034479787739135	+	.	gene_id "sragcm37_gene_11876"; transcript_id "sragcm37_gene_11876_tx_23"; exon_id "chr5_46088293_46088425_+"; exonnum "1"; txlen "963";
chr5	sragcm37_es	exon	46088293	46088425	0.0034479787739135	+	.	gene_id "sragcm37_gene_11876"; transcript_id "sragcm37_gene_11876_tx_24"; exon_id "chr5_46088293_46088425_+"; exonnum "1"; txlen "610";
chr5	sragcm37_es	exon	46088293	46088425	0.0034479787739135	+	.	gene_id "sragcm37_gene_11876"; transcript_id "sragcm37_gene_11876_tx_25"; exon_id "chr5_46088293_46088425_+"; exonnum "1"; txlen "836";
chr5	sragcm37_es	exon	46088293	46088425	0.00298824827072503	+	.	gene_id "sragcm37_gene_11876"; transcript_id "sragcm37_gene_11876_tx_26"; exon_id "chr5_46088293_46088425_+"; exonnum "1"; txlen "1036";
chr5	sragcm37_es	exon	46088293	46088425	0.00298824827072503	+	.	gene_id "sragcm37_gene_11876"; transcript_id "sragcm37_gene_11876_tx_28"; exon_id "chr5_46088293_46088425_+"; exonnum "1"; txlen "909";
chr5	sragcm37_es	exon	46088293	46088425	0.0027583830191308	+	.	gene_id "sragcm37_gene_11876"; transcript_id "sragcm37_gene_11876_tx_32"; exon_id "chr5_46088293_46088425_+"; exonnum "1"; txlen "796";
chr5	sragcm37_es	exon	46088293	46088425	0.00252851776753657	+	.	gene_id "sragcm37_gene_11876"; transcript_id "sragcm37_gene_11876_tx_34"; exon_id "chr5_46088293_46088425_+"; exonnum "1"; txlen "1197";
chr5	sragcm37_es	exon	46088293	46088425	0.00252851776753657	+	.	gene_id "sragcm37_gene_11876"; transcript_id "sragcm37_gene_11876_tx_35"; exon_id "chr5_46088293_46088425_+"; exonnum "1"; txlen "850";
chr5	sragcm37_es	exon	46088293	46088425	0.00252851776753657	+	.	gene_id "sragcm37_gene_11876"; transcript_id "sragcm37_gene_11876_tx_37"; exon_id "chr5_46088293_46088425_+"; exonnum "1"; txlen "1310";
chr5	sragcm37_es	exon	46088293	46088425	0.00252851776753657	+	.	gene_id "sragcm37_gene_11876"; transcript_id "sragcm37_gene_11876_tx_38"; exon_id "chr5_46088293_46088425_+"; exonnum "1"; txlen "1237";
chr5	sragcm37_es	exon	46088293	46088425	0.00252851776753657	+	.	gene_id "sragcm37_gene_11876"; transcript_id "sragcm37_gene_11876_tx_39"; exon_id "chr5_46088293_46088425_+"; exonnum "1"; txlen "1070";
chr5	sragcm37_es	exon	46088293	46088425	0.00252851776753657	+	.	gene_id "sragcm37_gene_11876"; transcript_id "sragcm37_gene_11876_tx_40"; exon_id "chr5_46088293_46088425_+"; exonnum "1"; txlen "1124";
chr5	sragcm37_es	exon	46088293	46088425	0.00252851776753657	+	.	gene_id "sragcm37_gene_11876"; transcript_id "sragcm37_gene_11876_tx_42"; exon_id "chr5_46088293_46088425_+"; exonnum "1"; txlen "1183";
chr5	sragcm37_es	exon	46088293	46088425	0.00252851776753657	+	.	gene_id "sragcm37_gene_11876"; transcript_id "sragcm37_gene_11876_tx_43"; exon_id "chr5_46088293_46088425_+"; exonnum "1"; txlen "1110";
chr5	sragcm37_es	exon	46088293	46088425	0.00252851776753657	+	.	gene_id "sragcm37_gene_11876"; transcript_id "sragcm37_gene_11876_tx_44"; exon_id "chr5_46088293_46088425_+"; exonnum "1"; txlen "884";
chr5	sragcm37_es	exon	46088293	46088425	0.011801743442108	+	.	gene_id "sragcm37_gene_11876"; transcript_id "sragcm37_gene_11876_tx_5"; exon_id "chr5_46088293_46088425_+"; exonnum "1"; txlen "738";
chr5	sragcm37_es	exon	46088293	46088425	0.00229865251594233	+	.	gene_id "sragcm37_gene_11876"; transcript_id "sragcm37_gene_11876_tx_51"; exon_id "chr5_46088293_46088425_+"; exonnum "1"; txlen "1030";
chr5	sragcm37_es	exon	46088293	46088425	0.00229865251594233	+	.	gene_id "sragcm37_gene_11876"; transcript_id "sragcm37_gene_11876_tx_52"; exon_id "chr5_46088293_46088425_+"; exonnum "1"; txlen "903";
chr5	sragcm37_es	exon	46088293	46088425	0.00229865251594233	+	.	gene_id "sragcm37_gene_11876"; transcript_id "sragcm37_gene_11876_tx_53"; exon_id "chr5_46088293_46088425_+"; exonnum "1"; txlen "1143";
chr5	sragcm37_es	exon	46088293	46088425	0.00229865251594233	+	.	gene_id "sragcm37_gene_11876"; transcript_id "sragcm37_gene_11876_tx_54"; exon_id "chr5_46088293_46088425_+"; exonnum "1"; txlen "1070";
chr5	sragcm37_es	exon	46088293	46088425	0.00885130758158099	+	.	gene_id "sragcm37_gene_11876"; transcript_id "sragcm37_gene_11876_tx_7"; exon_id "chr5_46088293_46088425_+"; exonnum "1"; txlen "585";
chr5	sragcm37_mid	exon	46089737	46090200	0.00348687874425918	+	.	gene_id "sragcm37_gene_11876"; transcript_id "sragcm37_gene_11876_tx_19"; exon_id "chr5_46089737_46090200_+"; exonnum "2"; txlen "1202";
chr5	sragcm37_mid	exon	46089737	46090200	0.00348687874425918	+	.	gene_id "sragcm37_gene_11876"; transcript_id "sragcm37_gene_11876_tx_20"; exon_id "chr5_46089737_46090200_+"; exonnum "2"; txlen "959";
chr5	sragcm37_mid	exon	46089737	46090200	0.00348687874425918	+	.	gene_id "sragcm37_gene_11876"; transcript_id "sragcm37_gene_11876_tx_21"; exon_id "chr5_46089737_46090200_+"; exonnum "2"; txlen "1049";
chr5	sragcm37_mid	exon	46089737	46090200	0.0128357640228179	+	.	gene_id "sragcm37_gene_11876"; transcript_id "sragcm37_gene_11876_tx_4"; exon_id "chr5_46089737_46090200_+"; exonnum "1"; txlen "802";
chr5	sragcm37_mid	exon	46089737	46090200	0.00715436027501326	+	.	gene_id "sragcm37_gene_11876"; transcript_id "sragcm37_gene_11876_tx_9"; exon_id "chr5_46089737_46090200_+"; exonnum "1"; txlen "732";
chr5	sragcm37_mid	exon	46091047	46091094	0.00348687874425918	+	.	gene_id "sragcm37_gene_11876"; transcript_id "sragcm37_gene_11876_tx_19"; exon_id "chr5_46091047_46091094_+"; exonnum "3"; txlen "1202";
chr5	sragcm37_mid	exon	46091047	46091094	0.00348687874425918	+	.	gene_id "sragcm37_gene_11876"; transcript_id "sragcm37_gene_11876_tx_20"; exon_id "chr5_46091047_46091094_+"; exonnum "3"; txlen "959";
chr5	sragcm37_mid	exon	46091047	46091094	0.00348687874425918	+	.	gene_id "sragcm37_gene_11876"; transcript_id "sragcm37_gene_11876_tx_21"; exon_id "chr5_46091047_46091094_+"; exonnum "3"; txlen "1049";
chr5	sragcm37_mid	exon	46091047	46091094	0.0034479787739135	+	.	gene_id "sragcm37_gene_11876"; transcript_id "sragcm37_gene_11876_tx_22"; exon_id "chr5_46091047_46091094_+"; exonnum "2"; txlen "923";
chr5	sragcm37_mid	exon	46091047	46091094	0.0034479787739135	+	.	gene_id "sragcm37_gene_11876"; transcript_id "sragcm37_gene_11876_tx_23"; exon_id "chr5_46091047_46091094_+"; exonnum "2"; txlen "963";
chr5	sragcm37_mid	exon	46091047	46091094	0.0034479787739135	+	.	gene_id "sragcm37_gene_11876"; transcript_id "sragcm37_gene_11876_tx_24"; exon_id "chr5_46091047_46091094_+"; exonnum "2"; txlen "610";
chr5	sragcm37_mid	exon	46091047	46091094	0.0034479787739135	+	.	gene_id "sragcm37_gene_11876"; transcript_id "sragcm37_gene_11876_tx_25"; exon_id "chr5_46091047_46091094_+"; exonnum "2"; txlen "836";
chr5	sragcm37_mid	exon	46091047	46091094	0.00298824827072503	+	.	gene_id "sragcm37_gene_11876"; transcript_id "sragcm37_gene_11876_tx_26"; exon_id "chr5_46091047_46091094_+"; exonnum "2"; txlen "1036";
chr5	sragcm37_mid	exon	46091047	46091094	0.00298824827072503	+	.	gene_id "sragcm37_gene_11876"; transcript_id "sragcm37_gene_11876_tx_28"; exon_id "chr5_46091047_46091094_+"; exonnum "2"; txlen "909";
chr5	sragcm37_mid	exon	46091047	46091094	0.0027583830191308	+	.	gene_id "sragcm37_gene_11876"; transcript_id "sragcm37_gene_11876_tx_32"; exon_id "chr5_46091047_46091094_+"; exonnum "2"; txlen "796";
chr5	sragcm37_mid	exon	46091047	46091094	0.00252851776753657	+	.	gene_id "sragcm37_gene_11876"; transcript_id "sragcm37_gene_11876_tx_34"; exon_id "chr5_46091047_46091094_+"; exonnum "2"; txlen "1197";
chr5	sragcm37_mid	exon	46091047	46091094	0.00252851776753657	+	.	gene_id "sragcm37_gene_11876"; transcript_id "sragcm37_gene_11876_tx_35"; exon_id "chr5_46091047_46091094_+"; exonnum "2"; txlen "850";
chr5	sragcm37_mid	exon	46091047	46091094	0.00252851776753657	+	.	gene_id "sragcm37_gene_11876"; transcript_id "sragcm37_gene_11876_tx_37"; exon_id "chr5_46091047_46091094_+"; exonnum "2"; txlen "1310";
chr5	sragcm37_mid	exon	46091047	46091094	0.00252851776753657	+	.	gene_id "sragcm37_gene_11876"; transcript_id "sragcm37_gene_11876_tx_38"; exon_id "chr5_46091047_46091094_+"; exonnum "2"; txlen "1237";
chr5	sragcm37_mid	exon	46091047	46091094	0.00252851776753657	+	.	gene_id "sragcm37_gene_11876"; transcript_id "sragcm37_gene_11876_tx_39"; exon_id "chr5_46091047_46091094_+"; exonnum "2"; txlen "1070";
chr5	sragcm37_mid	exon	46091047	46091094	0.0128357640228179	+	.	gene_id "sragcm37_gene_11876"; transcript_id "sragcm37_gene_11876_tx_4"; exon_id "chr5_46091047_46091094_+"; exonnum "2"; txlen "802";
chr5	sragcm37_mid	exon	46091047	46091094	0.00252851776753657	+	.	gene_id "sragcm37_gene_11876"; transcript_id "sragcm37_gene_11876_tx_40"; exon_id "chr5_46091047_46091094_+"; exonnum "2"; txlen "1124";
chr5	sragcm37_mid	exon	46091047	46091094	0.00252851776753657	+	.	gene_id "sragcm37_gene_11876"; transcript_id "sragcm37_gene_11876_tx_42"; exon_id "chr5_46091047_46091094_+"; exonnum "2"; txlen "1183";
chr5	sragcm37_mid	exon	46091047	46091094	0.00252851776753657	+	.	gene_id "sragcm37_gene_11876"; transcript_id "sragcm37_gene_11876_tx_43"; exon_id "chr5_46091047_46091094_+"; exonnum "2"; txlen "1110";
chr5	sragcm37_mid	exon	46091047	46091094	0.00252851776753657	+	.	gene_id "sragcm37_gene_11876"; transcript_id "sragcm37_gene_11876_tx_44"; exon_id "chr5_46091047_46091094_+"; exonnum "2"; txlen "884";
chr5	sragcm37_mid	exon	46091047	46091094	0.011801743442108	+	.	gene_id "sragcm37_gene_11876"; transcript_id "sragcm37_gene_11876_tx_5"; exon_id "chr5_46091047_46091094_+"; exonnum "2"; txlen "738";
chr5	sragcm37_mid	exon	46091047	46091094	0.00229865251594233	+	.	gene_id "sragcm37_gene_11876"; transcript_id "sragcm37_gene_11876_tx_51"; exon_id "chr5_46091047_46091094_+"; exonnum "2"; txlen "1030";
chr5	sragcm37_mid	exon	46091047	46091094	0.00229865251594233	+	.	gene_id "sragcm37_gene_11876"; transcript_id "sragcm37_gene_11876_tx_52"; exon_id "chr5_46091047_46091094_+"; exonnum "2"; txlen "903";
chr5	sragcm37_mid	exon	46091047	46091094	0.00229865251594233	+	.	gene_id "sragcm37_gene_11876"; transcript_id "sragcm37_gene_11876_tx_53"; exon_id "chr5_46091047_46091094_+"; exonnum "2"; txlen "1143";
chr5	sragcm37_mid	exon	46091047	46091094	0.00229865251594233	+	.	gene_id "sragcm37_gene_11876"; transcript_id "sragcm37_gene_11876_tx_54"; exon_id "chr5_46091047_46091094_+"; exonnum "2"; txlen "1070";
chr5	sragcm37_mid	exon	46091047	46091094	0.00885130758158099	+	.	gene_id "sragcm37_gene_11876"; transcript_id "sragcm37_gene_11876_tx_7"; exon_id "chr5_46091047_46091094_+"; exonnum "2"; txlen "585";
chr5	sragcm37_mid	exon	46091047	46091094	0.00715436027501326	+	.	gene_id "sragcm37_gene_11876"; transcript_id "sragcm37_gene_11876_tx_9"; exon_id "chr5_46091047_46091094_+"; exonnum "2"; txlen "732";
chr5	sragcm37_ss	exon	46091368	46091587	0.00715436027501326	+	.	gene_id "sragcm37_gene_11876"; transcript_id "sragcm37_gene_11876_tx_9"; exon_id "chr5_46091368_46091587_+"; exonnum "3"; txlen "732";
chr5	sragcm37_es	exon	46097669	46097818	0.00590087172105399	+	.	gene_id "sragcm37_gene_11876"; transcript_id "sragcm37_gene_11876_tx_10"; exon_id "chr5_46097669_46097818_+"; exonnum "1"; txlen "707";
chr5	sragcm37_es	exon	46097669	46097818	0.00590087172105399	+	.	gene_id "sragcm37_gene_11876"; transcript_id "sragcm37_gene_11876_tx_11"; exon_id "chr5_46097669_46097818_+"; exonnum "1"; txlen "554";
chr5	sragcm37_mid	exon	46132639	46132730	0.00590087172105399	+	.	gene_id "sragcm37_gene_11876"; transcript_id "sragcm37_gene_11876_tx_10"; exon_id "chr5_46132639_46132730_+"; exonnum "2"; txlen "707";
chr5	sragcm37_mid	exon	46132639	46132730	0.00590087172105399	+	.	gene_id "sragcm37_gene_11876"; transcript_id "sragcm37_gene_11876_tx_11"; exon_id "chr5_46132639_46132730_+"; exonnum "2"; txlen "554";
chr5	sragcm37_mid	exon	46132639	46132730	0.00348687874425918	+	.	gene_id "sragcm37_gene_11876"; transcript_id "sragcm37_gene_11876_tx_19"; exon_id "chr5_46132639_46132730_+"; exonnum "4"; txlen "1202";
chr5	sragcm37_mid	exon	46132639	46132730	0.00348687874425918	+	.	gene_id "sragcm37_gene_11876"; transcript_id "sragcm37_gene_11876_tx_20"; exon_id "chr5_46132639_46132730_+"; exonnum "4"; txlen "959";
chr5	sragcm37_mid	exon	46132639	46132730	0.00348687874425918	+	.	gene_id "sragcm37_gene_11876"; transcript_id "sragcm37_gene_11876_tx_21"; exon_id "chr5_46132639_46132730_+"; exonnum "4"; txlen "1049";
chr5	sragcm37_mid	exon	46132639	46132730	0.0034479787739135	+	.	gene_id "sragcm37_gene_11876"; transcript_id "sragcm37_gene_11876_tx_22"; exon_id "chr5_46132639_46132730_+"; exonnum "3"; txlen "923";
chr5	sragcm37_mid	exon	46132639	46132730	0.0034479787739135	+	.	gene_id "sragcm37_gene_11876"; transcript_id "sragcm37_gene_11876_tx_23"; exon_id "chr5_46132639_46132730_+"; exonnum "3"; txlen "963";
chr5	sragcm37_mid	exon	46132639	46132730	0.0034479787739135	+	.	gene_id "sragcm37_gene_11876"; transcript_id "sragcm37_gene_11876_tx_24"; exon_id "chr5_46132639_46132730_+"; exonnum "3"; txlen "610";
chr5	sragcm37_mid	exon	46132639	46132730	0.0034479787739135	+	.	gene_id "sragcm37_gene_11876"; transcript_id "sragcm37_gene_11876_tx_25"; exon_id "chr5_46132639_46132730_+"; exonnum "3"; txlen "836";
chr5	sragcm37_mid	exon	46132639	46132730	0.00298824827072503	+	.	gene_id "sragcm37_gene_11876"; transcript_id "sragcm37_gene_11876_tx_26"; exon_id "chr5_46132639_46132730_+"; exonnum "3"; txlen "1036";
chr5	sragcm37_mid	exon	46132639	46132730	0.00298824827072503	+	.	gene_id "sragcm37_gene_11876"; transcript_id "sragcm37_gene_11876_tx_28"; exon_id "chr5_46132639_46132730_+"; exonnum "3"; txlen "909";
chr5	sragcm37_mid	exon	46132639	46132730	0.0027583830191308	+	.	gene_id "sragcm37_gene_11876"; transcript_id "sragcm37_gene_11876_tx_32"; exon_id "chr5_46132639_46132730_+"; exonnum "3"; txlen "796";
chr5	sragcm37_mid	exon	46132639	46132730	0.00252851776753657	+	.	gene_id "sragcm37_gene_11876"; transcript_id "sragcm37_gene_11876_tx_34"; exon_id "chr5_46132639_46132730_+"; exonnum "3"; txlen "1197";
chr5	sragcm37_mid	exon	46132639	46132730	0.00252851776753657	+	.	gene_id "sragcm37_gene_11876"; transcript_id "sragcm37_gene_11876_tx_35"; exon_id "chr5_46132639_46132730_+"; exonnum "3"; txlen "850";
chr5	sragcm37_mid	exon	46132639	46132730	0.00252851776753657	+	.	gene_id "sragcm37_gene_11876"; transcript_id "sragcm37_gene_11876_tx_37"; exon_id "chr5_46132639_46132730_+"; exonnum "3"; txlen "1310";
chr5	sragcm37_mid	exon	46132639	46132730	0.00252851776753657	+	.	gene_id "sragcm37_gene_11876"; transcript_id "sragcm37_gene_11876_tx_38"; exon_id "chr5_46132639_46132730_+"; exonnum "3"; txlen "1237";
chr5	sragcm37_mid	exon	46132639	46132730	0.00252851776753657	+	.	gene_id "sragcm37_gene_11876"; transcript_id "sragcm37_gene_11876_tx_39"; exon_id "chr5_46132639_46132730_+"; exonnum "3"; txlen "1070";
chr5	sragcm37_mid	exon	46132639	46132730	0.0128357640228179	+	.	gene_id "sragcm37_gene_11876"; transcript_id "sragcm37_gene_11876_tx_4"; exon_id "chr5_46132639_46132730_+"; exonnum "3"; txlen "802";
chr5	sragcm37_mid	exon	46132639	46132730	0.00252851776753657	+	.	gene_id "sragcm37_gene_11876"; transcript_id "sragcm37_gene_11876_tx_40"; exon_id "chr5_46132639_46132730_+"; exonnum "3"; txlen "1124";
chr5	sragcm37_mid	exon	46132639	46132730	0.00252851776753657	+	.	gene_id "sragcm37_gene_11876"; transcript_id "sragcm37_gene_11876_tx_42"; exon_id "chr5_46132639_46132730_+"; exonnum "3"; txlen "1183";
chr5	sragcm37_mid	exon	46132639	46132730	0.00252851776753657	+	.	gene_id "sragcm37_gene_11876"; transcript_id "sragcm37_gene_11876_tx_43"; exon_id "chr5_46132639_46132730_+"; exonnum "3"; txlen "1110";
chr5	sragcm37_mid	exon	46132639	46132730	0.00252851776753657	+	.	gene_id "sragcm37_gene_11876"; transcript_id "sragcm37_gene_11876_tx_44"; exon_id "chr5_46132639_46132730_+"; exonnum "3"; txlen "884";
chr5	sragcm37_mid	exon	46132639	46132730	0.011801743442108	+	.	gene_id "sragcm37_gene_11876"; transcript_id "sragcm37_gene_11876_tx_5"; exon_id "chr5_46132639_46132730_+"; exonnum "3"; txlen "738";
chr5	sragcm37_mid	exon	46132639	46132730	0.00229865251594233	+	.	gene_id "sragcm37_gene_11876"; transcript_id "sragcm37_gene_11876_tx_51"; exon_id "chr5_46132639_46132730_+"; exonnum "3"; txlen "1030";
chr5	sragcm37_mid	exon	46132639	46132730	0.00229865251594233	+	.	gene_id "sragcm37_gene_11876"; transcript_id "sragcm37_gene_11876_tx_52"; exon_id "chr5_46132639_46132730_+"; exonnum "3"; txlen "903";
chr5	sragcm37_mid	exon	46132639	46132730	0.00229865251594233	+	.	gene_id "sragcm37_gene_11876"; transcript_id "sragcm37_gene_11876_tx_53"; exon_id "chr5_46132639_46132730_+"; exonnum "3"; txlen "1143";
chr5	sragcm37_mid	exon	46132639	46132730	0.00229865251594233	+	.	gene_id "sragcm37_gene_11876"; transcript_id "sragcm37_gene_11876_tx_54"; exon_id "chr5_46132639_46132730_+"; exonnum "3"; txlen "1070";
chr5	sragcm37_mid	exon	46132639	46132730	0.00885130758158099	+	.	gene_id "sragcm37_gene_11876"; transcript_id "sragcm37_gene_11876_tx_7"; exon_id "chr5_46132639_46132730_+"; exonnum "3"; txlen "585";
chr5	sragcm37_ss	exon	46142028	46142492	0.00590087172105399	+	.	gene_id "sragcm37_gene_11876"; transcript_id "sragcm37_gene_11876_tx_10"; exon_id "chr5_46142028_46142492_+"; exonnum "3"; txlen "707";
chr5	sragcm37_ss	exon	46142028	46142492	0.00348687874425918	+	.	gene_id "sragcm37_gene_11876"; transcript_id "sragcm37_gene_11876_tx_19"; exon_id "chr5_46142028_46142492_+"; exonnum "5"; txlen "1202";
chr5	sragcm37_ss	exon	46142028	46142492	0.011801743442108	+	.	gene_id "sragcm37_gene_11876"; transcript_id "sragcm37_gene_11876_tx_5"; exon_id "chr5_46142028_46142492_+"; exonnum "4"; txlen "738";
chr5	sragcm37_ss	exon	46159426	46159737	0.00590087172105399	+	.	gene_id "sragcm37_gene_11876"; transcript_id "sragcm37_gene_11876_tx_11"; exon_id "chr5_46159426_46159737_+"; exonnum "3"; txlen "554";
chr5	sragcm37_ss	exon	46159426	46159737	0.00348687874425918	+	.	gene_id "sragcm37_gene_11876"; transcript_id "sragcm37_gene_11876_tx_21"; exon_id "chr5_46159426_46159737_+"; exonnum "5"; txlen "1049";
chr5	sragcm37_ss	exon	46159426	46159737	0.00885130758158099	+	.	gene_id "sragcm37_gene_11876"; transcript_id "sragcm37_gene_11876_tx_7"; exon_id "chr5_46159426_46159737_+"; exonnum "4"; txlen "585";
chr5	sragcm37_es	exon	46165035	46165374	0.00289210629165891	+	.	gene_id "sragcm37_gene_11876"; transcript_id "sragcm37_gene_11876_tx_29"; exon_id "chr5_46165035_46165374_+"; exonnum "1"; txlen "937";
chr5	sragcm37_es	exon	46165035	46165374	0.00289210629165891	+	.	gene_id "sragcm37_gene_11876"; transcript_id "sragcm37_gene_11876_tx_30"; exon_id "chr5_46165035_46165374_+"; exonnum "1"; txlen "822";
chr5	sragcm37_es	exon	46165035	46165374	0.00276064691476532	+	.	gene_id "sragcm37_gene_11876"; transcript_id "sragcm37_gene_11876_tx_31"; exon_id "chr5_46165035_46165374_+"; exonnum "1"; txlen "1020";
chr5	sragcm37_mid	exon	46179112	46179226	0.00348687874425918	+	.	gene_id "sragcm37_gene_11876"; transcript_id "sragcm37_gene_11876_tx_20"; exon_id "chr5_46179112_46179226_+"; exonnum "5"; txlen "959";
chr5	sragcm37_mid	exon	46179112	46179226	0.00289210629165891	+	.	gene_id "sragcm37_gene_11876"; transcript_id "sragcm37_gene_11876_tx_29"; exon_id "chr5_46179112_46179226_+"; exonnum "2"; txlen "937";
chr5	sragcm37_mid	exon	46179112	46179226	0.00276064691476532	+	.	gene_id "sragcm37_gene_11876"; transcript_id "sragcm37_gene_11876_tx_31"; exon_id "chr5_46179112_46179226_+"; exonnum "2"; txlen "1020";
chr5	sragcm37_mid	exon	46179112	46179226	0.00252851776753657	+	.	gene_id "sragcm37_gene_11876"; transcript_id "sragcm37_gene_11876_tx_34"; exon_id "chr5_46179112_46179226_+"; exonnum "4"; txlen "1197";
chr5	sragcm37_mid	exon	46179112	46179226	0.00252851776753657	+	.	gene_id "sragcm37_gene_11876"; transcript_id "sragcm37_gene_11876_tx_37"; exon_id "chr5_46179112_46179226_+"; exonnum "4"; txlen "1310";
chr5	sragcm37_mid	exon	46179112	46179226	0.00252851776753657	+	.	gene_id "sragcm37_gene_11876"; transcript_id "sragcm37_gene_11876_tx_38"; exon_id "chr5_46179112_46179226_+"; exonnum "4"; txlen "1237";
chr5	sragcm37_mid	exon	46179112	46179226	0.00252851776753657	+	.	gene_id "sragcm37_gene_11876"; transcript_id "sragcm37_gene_11876_tx_39"; exon_id "chr5_46179112_46179226_+"; exonnum "4"; txlen "1070";
chr5	sragcm37_mid	exon	46179112	46179226	0.0128357640228179	+	.	gene_id "sragcm37_gene_11876"; transcript_id "sragcm37_gene_11876_tx_4"; exon_id "chr5_46179112_46179226_+"; exonnum "4"; txlen "802";
chr5	sragcm37_mid	exon	46179112	46179226	0.00252851776753657	+	.	gene_id "sragcm37_gene_11876"; transcript_id "sragcm37_gene_11876_tx_40"; exon_id "chr5_46179112_46179226_+"; exonnum "4"; txlen "1124";
chr5	sragcm37_mid	exon	46179112	46179226	0.00252851776753657	+	.	gene_id "sragcm37_gene_11876"; transcript_id "sragcm37_gene_11876_tx_42"; exon_id "chr5_46179112_46179226_+"; exonnum "4"; txlen "1183";
chr5	sragcm37_mid	exon	46179112	46179226	0.00252851776753657	+	.	gene_id "sragcm37_gene_11876"; transcript_id "sragcm37_gene_11876_tx_43"; exon_id "chr5_46179112_46179226_+"; exonnum "4"; txlen "1110";
chr5	sragcm37_mid	exon	46179112	46179226	0.00252851776753657	+	.	gene_id "sragcm37_gene_11876"; transcript_id "sragcm37_gene_11876_tx_44"; exon_id "chr5_46179112_46179226_+"; exonnum "4"; txlen "884";
chr5	sragcm37_mid	exon	46179333	46179415	0.00276064691476532	+	.	gene_id "sragcm37_gene_11876"; transcript_id "sragcm37_gene_11876_tx_31"; exon_id "chr5_46179333_46179415_+"; exonnum "3"; txlen "1020";
chr5	sragcm37_mid	exon	46179333	46179415	0.0128357640228179	+	.	gene_id "sragcm37_gene_11876"; transcript_id "sragcm37_gene_11876_tx_4"; exon_id "chr5_46179333_46179415_+"; exonnum "5"; txlen "802";
chr5	sragcm37_es	exon	46199303	46199343	0.00252851776753657	+	.	gene_id "sragcm37_gene_11876"; transcript_id "sragcm37_gene_11876_tx_33"; exon_id "chr5_46199303_46199343_+"; exonnum "1"; txlen "798";
chr5	sragcm37_es	exon	46199303	46199343	0.00252851776753657	+	.	gene_id "sragcm37_gene_11876"; transcript_id "sragcm37_gene_11876_tx_36"; exon_id "chr5_46199303_46199343_+"; exonnum "1"; txlen "911";
chr5	sragcm37_es	exon	46199303	46199343	0.00252851776753657	+	.	gene_id "sragcm37_gene_11876"; transcript_id "sragcm37_gene_11876_tx_41"; exon_id "chr5_46199303_46199343_+"; exonnum "1"; txlen "838";
chr5	sragcm37_es	exon	46199303	46199343	0.00252851776753657	+	.	gene_id "sragcm37_gene_11876"; transcript_id "sragcm37_gene_11876_tx_46"; exon_id "chr5_46199303_46199343_+"; exonnum "1"; txlen "671";
chr5	sragcm37_es	exon	46199303	46199343	0.00252851776753657	+	.	gene_id "sragcm37_gene_11876"; transcript_id "sragcm37_gene_11876_tx_47"; exon_id "chr5_46199303_46199343_+"; exonnum "1"; txlen "725";
chr5	sragcm37_es	exon	46199303	46199343	0.00252851776753657	+	.	gene_id "sragcm37_gene_11876"; transcript_id "sragcm37_gene_11876_tx_48"; exon_id "chr5_46199303_46199343_+"; exonnum "1"; txlen "711";
chr5	sragcm37_es	exon	46199303	46199343	0.00252851776753657	+	.	gene_id "sragcm37_gene_11876"; transcript_id "sragcm37_gene_11876_tx_50"; exon_id "chr5_46199303_46199343_+"; exonnum "1"; txlen "784";
chr5	sragcm37_mid	exon	46210469	46210520	0.00252851776753657	+	.	gene_id "sragcm37_gene_11876"; transcript_id "sragcm37_gene_11876_tx_34"; exon_id "chr5_46210469_46210520_+"; exonnum "5"; txlen "1197";
chr5	sragcm37_mid	exon	46210469	46210520	0.00252851776753657	+	.	gene_id "sragcm37_gene_11876"; transcript_id "sragcm37_gene_11876_tx_37"; exon_id "chr5_46210469_46210520_+"; exonnum "5"; txlen "1310";
chr5	sragcm37_mid	exon	46210469	46210520	0.00252851776753657	+	.	gene_id "sragcm37_gene_11876"; transcript_id "sragcm37_gene_11876_tx_38"; exon_id "chr5_46210469_46210520_+"; exonnum "5"; txlen "1237";
chr5	sragcm37_mid	exon	46210469	46210520	0.00252851776753657	+	.	gene_id "sragcm37_gene_11876"; transcript_id "sragcm37_gene_11876_tx_39"; exon_id "chr5_46210469_46210520_+"; exonnum "5"; txlen "1070";
chr5	sragcm37_mid	exon	46210469	46210520	0.00252851776753657	+	.	gene_id "sragcm37_gene_11876"; transcript_id "sragcm37_gene_11876_tx_40"; exon_id "chr5_46210469_46210520_+"; exonnum "5"; txlen "1124";
chr5	sragcm37_mid	exon	46210469	46210520	0.00252851776753657	+	.	gene_id "sragcm37_gene_11876"; transcript_id "sragcm37_gene_11876_tx_42"; exon_id "chr5_46210469_46210520_+"; exonnum "5"; txlen "1183";
chr5	sragcm37_mid	exon	46210469	46210520	0.00252851776753657	+	.	gene_id "sragcm37_gene_11876"; transcript_id "sragcm37_gene_11876_tx_43"; exon_id "chr5_46210469_46210520_+"; exonnum "5"; txlen "1110";
chr5	sragcm37_mid	exon	46210469	46210520	0.00252851776753657	+	.	gene_id "sragcm37_gene_11876"; transcript_id "sragcm37_gene_11876_tx_44"; exon_id "chr5_46210469_46210520_+"; exonnum "5"; txlen "884";
chr5	sragcm37_mid	exon	46213558	46213664	0.00348687874425918	+	.	gene_id "sragcm37_gene_11876"; transcript_id "sragcm37_gene_11876_tx_20"; exon_id "chr5_46213558_46213664_+"; exonnum "6"; txlen "959";
chr5	sragcm37_mid	exon	46213558	46213664	0.00289210629165891	+	.	gene_id "sragcm37_gene_11876"; transcript_id "sragcm37_gene_11876_tx_29"; exon_id "chr5_46213558_46213664_+"; exonnum "3"; txlen "937";
chr5	sragcm37_mid	exon	46213558	46213664	0.00289210629165891	+	.	gene_id "sragcm37_gene_11876"; transcript_id "sragcm37_gene_11876_tx_30"; exon_id "chr5_46213558_46213664_+"; exonnum "2"; txlen "822";
chr5	sragcm37_mid	exon	46213558	46213664	0.00276064691476532	+	.	gene_id "sragcm37_gene_11876"; transcript_id "sragcm37_gene_11876_tx_31"; exon_id "chr5_46213558_46213664_+"; exonnum "4"; txlen "1020";
chr5	sragcm37_mid	exon	46213558	46213664	0.00252851776753657	+	.	gene_id "sragcm37_gene_11876"; transcript_id "sragcm37_gene_11876_tx_33"; exon_id "chr5_46213558_46213664_+"; exonnum "2"; txlen "798";
chr5	sragcm37_mid	exon	46213558	46213664	0.00252851776753657	+	.	gene_id "sragcm37_gene_11876"; transcript_id "sragcm37_gene_11876_tx_34"; exon_id "chr5_46213558_46213664_+"; exonnum "6"; txlen "1197";
chr5	sragcm37_mid	exon	46213558	46213664	0.00252851776753657	+	.	gene_id "sragcm37_gene_11876"; transcript_id "sragcm37_gene_11876_tx_36"; exon_id "chr5_46213558_46213664_+"; exonnum "2"; txlen "911";
chr5	sragcm37_mid	exon	46213558	46213664	0.00252851776753657	+	.	gene_id "sragcm37_gene_11876"; transcript_id "sragcm37_gene_11876_tx_37"; exon_id "chr5_46213558_46213664_+"; exonnum "6"; txlen "1310";
chr5	sragcm37_mid	exon	46213558	46213664	0.00252851776753657	+	.	gene_id "sragcm37_gene_11876"; transcript_id "sragcm37_gene_11876_tx_38"; exon_id "chr5_46213558_46213664_+"; exonnum "6"; txlen "1237";
chr5	sragcm37_mid	exon	46213558	46213664	0.00252851776753657	+	.	gene_id "sragcm37_gene_11876"; transcript_id "sragcm37_gene_11876_tx_39"; exon_id "chr5_46213558_46213664_+"; exonnum "6"; txlen "1070";
chr5	sragcm37_mid	exon	46213558	46213664	0.00252851776753657	+	.	gene_id "sragcm37_gene_11876"; transcript_id "sragcm37_gene_11876_tx_40"; exon_id "chr5_46213558_46213664_+"; exonnum "6"; txlen "1124";
chr5	sragcm37_mid	exon	46213558	46213664	0.00252851776753657	+	.	gene_id "sragcm37_gene_11876"; transcript_id "sragcm37_gene_11876_tx_41"; exon_id "chr5_46213558_46213664_+"; exonnum "2"; txlen "838";
chr5	sragcm37_mid	exon	46213558	46213664	0.00252851776753657	+	.	gene_id "sragcm37_gene_11876"; transcript_id "sragcm37_gene_11876_tx_42"; exon_id "chr5_46213558_46213664_+"; exonnum "6"; txlen "1183";
chr5	sragcm37_mid	exon	46213558	46213664	0.00252851776753657	+	.	gene_id "sragcm37_gene_11876"; transcript_id "sragcm37_gene_11876_tx_43"; exon_id "chr5_46213558_46213664_+"; exonnum "6"; txlen "1110";
chr5	sragcm37_mid	exon	46213558	46213664	0.00252851776753657	+	.	gene_id "sragcm37_gene_11876"; transcript_id "sragcm37_gene_11876_tx_44"; exon_id "chr5_46213558_46213664_+"; exonnum "6"; txlen "884";
chr5	sragcm37_mid	exon	46213558	46213664	0.00252851776753657	+	.	gene_id "sragcm37_gene_11876"; transcript_id "sragcm37_gene_11876_tx_46"; exon_id "chr5_46213558_46213664_+"; exonnum "2"; txlen "671";
chr5	sragcm37_mid	exon	46213558	46213664	0.00252851776753657	+	.	gene_id "sragcm37_gene_11876"; transcript_id "sragcm37_gene_11876_tx_47"; exon_id "chr5_46213558_46213664_+"; exonnum "2"; txlen "725";
chr5	sragcm37_mid	exon	46213558	46213664	0.00252851776753657	+	.	gene_id "sragcm37_gene_11876"; transcript_id "sragcm37_gene_11876_tx_48"; exon_id "chr5_46213558_46213664_+"; exonnum "2"; txlen "711";
chr5	sragcm37_mid	exon	46213558	46213664	0.00252851776753657	+	.	gene_id "sragcm37_gene_11876"; transcript_id "sragcm37_gene_11876_tx_50"; exon_id "chr5_46213558_46213664_+"; exonnum "2"; txlen "784";
chr5	sragcm37_mid	exon	46213558	46213664	0.00229865251594233	+	.	gene_id "sragcm37_gene_11876"; transcript_id "sragcm37_gene_11876_tx_51"; exon_id "chr5_46213558_46213664_+"; exonnum "4"; txlen "1030";
chr5	sragcm37_mid	exon	46213558	46213664	0.00229865251594233	+	.	gene_id "sragcm37_gene_11876"; transcript_id "sragcm37_gene_11876_tx_52"; exon_id "chr5_46213558_46213664_+"; exonnum "4"; txlen "903";
chr5	sragcm37_mid	exon	46213558	46213664	0.00229865251594233	+	.	gene_id "sragcm37_gene_11876"; transcript_id "sragcm37_gene_11876_tx_53"; exon_id "chr5_46213558_46213664_+"; exonnum "4"; txlen "1143";
chr5	sragcm37_mid	exon	46213558	46213664	0.00229865251594233	+	.	gene_id "sragcm37_gene_11876"; transcript_id "sragcm37_gene_11876_tx_54"; exon_id "chr5_46213558_46213664_+"; exonnum "4"; txlen "1070";
chr5	sragcm37_mid	exon	46224577	46224640	0.00289210629165891	+	.	gene_id "sragcm37_gene_11876"; transcript_id "sragcm37_gene_11876_tx_29"; exon_id "chr5_46224577_46224640_+"; exonnum "4"; txlen "937";
chr5	sragcm37_mid	exon	46224577	46224640	0.00289210629165891	+	.	gene_id "sragcm37_gene_11876"; transcript_id "sragcm37_gene_11876_tx_30"; exon_id "chr5_46224577_46224640_+"; exonnum "3"; txlen "822";
chr5	sragcm37_mid	exon	46224577	46224640	0.00276064691476532	+	.	gene_id "sragcm37_gene_11876"; transcript_id "sragcm37_gene_11876_tx_31"; exon_id "chr5_46224577_46224640_+"; exonnum "5"; txlen "1020";
chr5	sragcm37_ss	exon	46269059	46269369	0.00289210629165891	+	.	gene_id "sragcm37_gene_11876"; transcript_id "sragcm37_gene_11876_tx_29"; exon_id "chr5_46269059_46269369_+"; exonnum "5"; txlen "937";
chr5	sragcm37_ss	exon	46269059	46269369	0.00289210629165891	+	.	gene_id "sragcm37_gene_11876"; transcript_id "sragcm37_gene_11876_tx_30"; exon_id "chr5_46269059_46269369_+"; exonnum "4"; txlen "822";
chr5	sragcm37_ss	exon	46269059	46269369	0.00276064691476532	+	.	gene_id "sragcm37_gene_11876"; transcript_id "sragcm37_gene_11876_tx_31"; exon_id "chr5_46269059_46269369_+"; exonnum "6"; txlen "1020";
chr5	sragcm37_es	exon	46297686	46297901	0.00441886958162583	+	.	gene_id "sragcm37_gene_11876"; transcript_id "sragcm37_gene_11876_tx_15"; exon_id "chr5_46297686_46297901_+"; exonnum "1"; txlen "620";
chr5	sragcm37_mid	exon	46300232	46300486	0.00441886958162583	+	.	gene_id "sragcm37_gene_11876"; transcript_id "sragcm37_gene_11876_tx_15"; exon_id "chr5_46300232_46300486_+"; exonnum "2"; txlen "620";
chr5	sragcm37_ss	exon	46339920	46340068	0.00441886958162583	+	.	gene_id "sragcm37_gene_11876"; transcript_id "sragcm37_gene_11876_tx_15"; exon_id "chr5_46339920_46340068_+"; exonnum "3"; txlen "620";
chr5	sragcm37_mid	exon	46360649	46360875	0.0034479787739135	+	.	gene_id "sragcm37_gene_11876"; transcript_id "sragcm37_gene_11876_tx_22"; exon_id "chr5_46360649_46360875_+"; exonnum "4"; txlen "923";
chr5	sragcm37_mid	exon	46360649	46360875	0.0034479787739135	+	.	gene_id "sragcm37_gene_11876"; transcript_id "sragcm37_gene_11876_tx_23"; exon_id "chr5_46360649_46360875_+"; exonnum "4"; txlen "963";
chr5	sragcm37_mid	exon	46360649	46360875	0.0034479787739135	+	.	gene_id "sragcm37_gene_11876"; transcript_id "sragcm37_gene_11876_tx_24"; exon_id "chr5_46360649_46360875_+"; exonnum "4"; txlen "610";
chr5	sragcm37_mid	exon	46360649	46360875	0.0034479787739135	+	.	gene_id "sragcm37_gene_11876"; transcript_id "sragcm37_gene_11876_tx_25"; exon_id "chr5_46360649_46360875_+"; exonnum "4"; txlen "836";
chr5	sragcm37_mid	exon	46360649	46360875	0.00298824827072503	+	.	gene_id "sragcm37_gene_11876"; transcript_id "sragcm37_gene_11876_tx_26"; exon_id "chr5_46360649_46360875_+"; exonnum "4"; txlen "1036";
chr5	sragcm37_mid	exon	46360649	46360875	0.00298824827072503	+	.	gene_id "sragcm37_gene_11876"; transcript_id "sragcm37_gene_11876_tx_28"; exon_id "chr5_46360649_46360875_+"; exonnum "4"; txlen "909";
chr5	sragcm37_mid	exon	46360649	46360875	0.0027583830191308	+	.	gene_id "sragcm37_gene_11876"; transcript_id "sragcm37_gene_11876_tx_32"; exon_id "chr5_46360649_46360875_+"; exonnum "4"; txlen "796";
chr5	sragcm37_mid	exon	46360649	46360875	0.00252851776753657	+	.	gene_id "sragcm37_gene_11876"; transcript_id "sragcm37_gene_11876_tx_33"; exon_id "chr5_46360649_46360875_+"; exonnum "3"; txlen "798";
chr5	sragcm37_mid	exon	46360649	46360875	0.00252851776753657	+	.	gene_id "sragcm37_gene_11876"; transcript_id "sragcm37_gene_11876_tx_34"; exon_id "chr5_46360649_46360875_+"; exonnum "7"; txlen "1197";
chr5	sragcm37_mid	exon	46360649	46360875	0.00252851776753657	+	.	gene_id "sragcm37_gene_11876"; transcript_id "sragcm37_gene_11876_tx_35"; exon_id "chr5_46360649_46360875_+"; exonnum "4"; txlen "850";
chr5	sragcm37_mid	exon	46360649	46360875	0.00252851776753657	+	.	gene_id "sragcm37_gene_11876"; transcript_id "sragcm37_gene_11876_tx_36"; exon_id "chr5_46360649_46360875_+"; exonnum "3"; txlen "911";
chr5	sragcm37_mid	exon	46360649	46360875	0.00252851776753657	+	.	gene_id "sragcm37_gene_11876"; transcript_id "sragcm37_gene_11876_tx_37"; exon_id "chr5_46360649_46360875_+"; exonnum "7"; txlen "1310";
chr5	sragcm37_mid	exon	46360649	46360875	0.00252851776753657	+	.	gene_id "sragcm37_gene_11876"; transcript_id "sragcm37_gene_11876_tx_38"; exon_id "chr5_46360649_46360875_+"; exonnum "7"; txlen "1237";
chr5	sragcm37_mid	exon	46360649	46360875	0.00252851776753657	+	.	gene_id "sragcm37_gene_11876"; transcript_id "sragcm37_gene_11876_tx_39"; exon_id "chr5_46360649_46360875_+"; exonnum "7"; txlen "1070";
chr5	sragcm37_mid	exon	46360649	46360875	0.00252851776753657	+	.	gene_id "sragcm37_gene_11876"; transcript_id "sragcm37_gene_11876_tx_40"; exon_id "chr5_46360649_46360875_+"; exonnum "7"; txlen "1124";
chr5	sragcm37_mid	exon	46360649	46360875	0.00252851776753657	+	.	gene_id "sragcm37_gene_11876"; transcript_id "sragcm37_gene_11876_tx_41"; exon_id "chr5_46360649_46360875_+"; exonnum "3"; txlen "838";
chr5	sragcm37_mid	exon	46360649	46360875	0.00252851776753657	+	.	gene_id "sragcm37_gene_11876"; transcript_id "sragcm37_gene_11876_tx_42"; exon_id "chr5_46360649_46360875_+"; exonnum "7"; txlen "1183";
chr5	sragcm37_mid	exon	46360649	46360875	0.00252851776753657	+	.	gene_id "sragcm37_gene_11876"; transcript_id "sragcm37_gene_11876_tx_43"; exon_id "chr5_46360649_46360875_+"; exonnum "7"; txlen "1110";
chr5	sragcm37_mid	exon	46360649	46360875	0.00252851776753657	+	.	gene_id "sragcm37_gene_11876"; transcript_id "sragcm37_gene_11876_tx_44"; exon_id "chr5_46360649_46360875_+"; exonnum "7"; txlen "884";
chr5	sragcm37_mid	exon	46360649	46360875	0.00252851776753657	+	.	gene_id "sragcm37_gene_11876"; transcript_id "sragcm37_gene_11876_tx_46"; exon_id "chr5_46360649_46360875_+"; exonnum "3"; txlen "671";
chr5	sragcm37_mid	exon	46360649	46360875	0.00252851776753657	+	.	gene_id "sragcm37_gene_11876"; transcript_id "sragcm37_gene_11876_tx_47"; exon_id "chr5_46360649_46360875_+"; exonnum "3"; txlen "725";
chr5	sragcm37_mid	exon	46360649	46360875	0.00252851776753657	+	.	gene_id "sragcm37_gene_11876"; transcript_id "sragcm37_gene_11876_tx_48"; exon_id "chr5_46360649_46360875_+"; exonnum "3"; txlen "711";
chr5	sragcm37_mid	exon	46360649	46360875	0.00252851776753657	+	.	gene_id "sragcm37_gene_11876"; transcript_id "sragcm37_gene_11876_tx_50"; exon_id "chr5_46360649_46360875_+"; exonnum "3"; txlen "784";
chr5	sragcm37_mid	exon	46360649	46360875	0.00229865251594233	+	.	gene_id "sragcm37_gene_11876"; transcript_id "sragcm37_gene_11876_tx_51"; exon_id "chr5_46360649_46360875_+"; exonnum "5"; txlen "1030";
chr5	sragcm37_mid	exon	46360649	46360875	0.00229865251594233	+	.	gene_id "sragcm37_gene_11876"; transcript_id "sragcm37_gene_11876_tx_52"; exon_id "chr5_46360649_46360875_+"; exonnum "5"; txlen "903";
chr5	sragcm37_mid	exon	46360649	46360875	0.00229865251594233	+	.	gene_id "sragcm37_gene_11876"; transcript_id "sragcm37_gene_11876_tx_53"; exon_id "chr5_46360649_46360875_+"; exonnum "5"; txlen "1143";
chr5	sragcm37_mid	exon	46360649	46360875	0.00229865251594233	+	.	gene_id "sragcm37_gene_11876"; transcript_id "sragcm37_gene_11876_tx_54"; exon_id "chr5_46360649_46360875_+"; exonnum "5"; txlen "1070";
chr5	sragcm37_ss	exon	46364399	46364508	0.0034479787739135	+	.	gene_id "sragcm37_gene_11876"; transcript_id "sragcm37_gene_11876_tx_24"; exon_id "chr5_46364399_46364508_+"; exonnum "5"; txlen "610";
chr5	sragcm37_ss	exon	46364399	46364508	0.00252851776753657	+	.	gene_id "sragcm37_gene_11876"; transcript_id "sragcm37_gene_11876_tx_44"; exon_id "chr5_46364399_46364508_+"; exonnum "8"; txlen "884";
chr5	sragcm37_mid	exon	46368675	46368739	0.0034479787739135	+	.	gene_id "sragcm37_gene_11876"; transcript_id "sragcm37_gene_11876_tx_22"; exon_id "chr5_46368675_46368739_+"; exonnum "5"; txlen "923";
chr5	sragcm37_mid	exon	46368675	46368739	0.0034479787739135	+	.	gene_id "sragcm37_gene_11876"; transcript_id "sragcm37_gene_11876_tx_23"; exon_id "chr5_46368675_46368739_+"; exonnum "5"; txlen "963";
chr5	sragcm37_mid	exon	46368675	46368739	0.0034479787739135	+	.	gene_id "sragcm37_gene_11876"; transcript_id "sragcm37_gene_11876_tx_25"; exon_id "chr5_46368675_46368739_+"; exonnum "5"; txlen "836";
chr5	sragcm37_mid	exon	46368675	46368739	0.00298824827072503	+	.	gene_id "sragcm37_gene_11876"; transcript_id "sragcm37_gene_11876_tx_26"; exon_id "chr5_46368675_46368739_+"; exonnum "5"; txlen "1036";
chr5	sragcm37_mid	exon	46368675	46368739	0.00298824827072503	+	.	gene_id "sragcm37_gene_11876"; transcript_id "sragcm37_gene_11876_tx_28"; exon_id "chr5_46368675_46368739_+"; exonnum "5"; txlen "909";
chr5	sragcm37_mid	exon	46368675	46368739	0.0027583830191308	+	.	gene_id "sragcm37_gene_11876"; transcript_id "sragcm37_gene_11876_tx_32"; exon_id "chr5_46368675_46368739_+"; exonnum "5"; txlen "796";
chr5	sragcm37_mid	exon	46368675	46368739	0.00252851776753657	+	.	gene_id "sragcm37_gene_11876"; transcript_id "sragcm37_gene_11876_tx_33"; exon_id "chr5_46368675_46368739_+"; exonnum "4"; txlen "798";
chr5	sragcm37_mid	exon	46368675	46368739	0.00252851776753657	+	.	gene_id "sragcm37_gene_11876"; transcript_id "sragcm37_gene_11876_tx_34"; exon_id "chr5_46368675_46368739_+"; exonnum "8"; txlen "1197";
chr5	sragcm37_mid	exon	46368675	46368739	0.00252851776753657	+	.	gene_id "sragcm37_gene_11876"; transcript_id "sragcm37_gene_11876_tx_35"; exon_id "chr5_46368675_46368739_+"; exonnum "5"; txlen "850";
chr5	sragcm37_mid	exon	46368675	46368739	0.00252851776753657	+	.	gene_id "sragcm37_gene_11876"; transcript_id "sragcm37_gene_11876_tx_36"; exon_id "chr5_46368675_46368739_+"; exonnum "4"; txlen "911";
chr5	sragcm37_mid	exon	46368675	46368739	0.00252851776753657	+	.	gene_id "sragcm37_gene_11876"; transcript_id "sragcm37_gene_11876_tx_37"; exon_id "chr5_46368675_46368739_+"; exonnum "8"; txlen "1310";
chr5	sragcm37_mid	exon	46368675	46368739	0.00252851776753657	+	.	gene_id "sragcm37_gene_11876"; transcript_id "sragcm37_gene_11876_tx_38"; exon_id "chr5_46368675_46368739_+"; exonnum "8"; txlen "1237";
chr5	sragcm37_mid	exon	46368675	46368739	0.00252851776753657	+	.	gene_id "sragcm37_gene_11876"; transcript_id "sragcm37_gene_11876_tx_39"; exon_id "chr5_46368675_46368739_+"; exonnum "8"; txlen "1070";
chr5	sragcm37_mid	exon	46368675	46368739	0.00252851776753657	+	.	gene_id "sragcm37_gene_11876"; transcript_id "sragcm37_gene_11876_tx_40"; exon_id "chr5_46368675_46368739_+"; exonnum "8"; txlen "1124";
chr5	sragcm37_mid	exon	46368675	46368739	0.00252851776753657	+	.	gene_id "sragcm37_gene_11876"; transcript_id "sragcm37_gene_11876_tx_41"; exon_id "chr5_46368675_46368739_+"; exonnum "4"; txlen "838";
chr5	sragcm37_mid	exon	46368675	46368739	0.00252851776753657	+	.	gene_id "sragcm37_gene_11876"; transcript_id "sragcm37_gene_11876_tx_42"; exon_id "chr5_46368675_46368739_+"; exonnum "8"; txlen "1183";
chr5	sragcm37_mid	exon	46368675	46368739	0.00252851776753657	+	.	gene_id "sragcm37_gene_11876"; transcript_id "sragcm37_gene_11876_tx_43"; exon_id "chr5_46368675_46368739_+"; exonnum "8"; txlen "1110";
chr5	sragcm37_mid	exon	46368675	46368739	0.00252851776753657	+	.	gene_id "sragcm37_gene_11876"; transcript_id "sragcm37_gene_11876_tx_46"; exon_id "chr5_46368675_46368739_+"; exonnum "4"; txlen "671";
chr5	sragcm37_mid	exon	46368675	46368739	0.00252851776753657	+	.	gene_id "sragcm37_gene_11876"; transcript_id "sragcm37_gene_11876_tx_47"; exon_id "chr5_46368675_46368739_+"; exonnum "4"; txlen "725";
chr5	sragcm37_mid	exon	46368675	46368739	0.00252851776753657	+	.	gene_id "sragcm37_gene_11876"; transcript_id "sragcm37_gene_11876_tx_48"; exon_id "chr5_46368675_46368739_+"; exonnum "4"; txlen "711";
chr5	sragcm37_mid	exon	46368675	46368739	0.00252851776753657	+	.	gene_id "sragcm37_gene_11876"; transcript_id "sragcm37_gene_11876_tx_50"; exon_id "chr5_46368675_46368739_+"; exonnum "4"; txlen "784";
chr5	sragcm37_mid	exon	46368675	46368739	0.00229865251594233	+	.	gene_id "sragcm37_gene_11876"; transcript_id "sragcm37_gene_11876_tx_51"; exon_id "chr5_46368675_46368739_+"; exonnum "6"; txlen "1030";
chr5	sragcm37_mid	exon	46368675	46368739	0.00229865251594233	+	.	gene_id "sragcm37_gene_11876"; transcript_id "sragcm37_gene_11876_tx_52"; exon_id "chr5_46368675_46368739_+"; exonnum "6"; txlen "903";
chr5	sragcm37_mid	exon	46368675	46368739	0.00229865251594233	+	.	gene_id "sragcm37_gene_11876"; transcript_id "sragcm37_gene_11876_tx_53"; exon_id "chr5_46368675_46368739_+"; exonnum "6"; txlen "1143";
chr5	sragcm37_mid	exon	46368675	46368739	0.00229865251594233	+	.	gene_id "sragcm37_gene_11876"; transcript_id "sragcm37_gene_11876_tx_54"; exon_id "chr5_46368675_46368739_+"; exonnum "6"; txlen "1070";
chr5	sragcm37_es	exon	46377999	46378040	0.00298824827072503	+	.	gene_id "sragcm37_gene_11876"; transcript_id "sragcm37_gene_11876_tx_27"; exon_id "chr5_46377999_46378040_+"; exonnum "1"; txlen "513";
chr5	sragcm37_mid	exon	46390670	46390796	0.00429154306985745	+	.	gene_id "sragcm37_gene_11876"; transcript_id "sragcm37_gene_11876_tx_16"; exon_id "chr5_46390670_46390796_+"; exonnum "1"; txlen "612";
chr5	sragcm37_mid	exon	46390670	46390796	0.00429154306985745	+	.	gene_id "sragcm37_gene_11876"; transcript_id "sragcm37_gene_11876_tx_17"; exon_id "chr5_46390670_46390796_+"; exonnum "1"; txlen "539";
chr5	sragcm37_mid	exon	46390670	46390796	0.0034479787739135	+	.	gene_id "sragcm37_gene_11876"; transcript_id "sragcm37_gene_11876_tx_22"; exon_id "chr5_46390670_46390796_+"; exonnum "6"; txlen "923";
chr5	sragcm37_mid	exon	46390670	46390796	0.0034479787739135	+	.	gene_id "sragcm37_gene_11876"; transcript_id "sragcm37_gene_11876_tx_23"; exon_id "chr5_46390670_46390796_+"; exonnum "6"; txlen "963";
chr5	sragcm37_mid	exon	46390670	46390796	0.00298824827072503	+	.	gene_id "sragcm37_gene_11876"; transcript_id "sragcm37_gene_11876_tx_26"; exon_id "chr5_46390670_46390796_+"; exonnum "6"; txlen "1036";
chr5	sragcm37_mid	exon	46390670	46390796	0.00298824827072503	+	.	gene_id "sragcm37_gene_11876"; transcript_id "sragcm37_gene_11876_tx_27"; exon_id "chr5_46390670_46390796_+"; exonnum "2"; txlen "513";
chr5	sragcm37_mid	exon	46390670	46390796	0.00252851776753657	+	.	gene_id "sragcm37_gene_11876"; transcript_id "sragcm37_gene_11876_tx_33"; exon_id "chr5_46390670_46390796_+"; exonnum "5"; txlen "798";
chr5	sragcm37_mid	exon	46390670	46390796	0.00252851776753657	+	.	gene_id "sragcm37_gene_11876"; transcript_id "sragcm37_gene_11876_tx_34"; exon_id "chr5_46390670_46390796_+"; exonnum "9"; txlen "1197";
chr5	sragcm37_mid	exon	46390670	46390796	0.00252851776753657	+	.	gene_id "sragcm37_gene_11876"; transcript_id "sragcm37_gene_11876_tx_35"; exon_id "chr5_46390670_46390796_+"; exonnum "6"; txlen "850";
chr5	sragcm37_mid	exon	46390670	46390796	0.00252851776753657	+	.	gene_id "sragcm37_gene_11876"; transcript_id "sragcm37_gene_11876_tx_36"; exon_id "chr5_46390670_46390796_+"; exonnum "5"; txlen "911";
chr5	sragcm37_mid	exon	46390670	46390796	0.00252851776753657	+	.	gene_id "sragcm37_gene_11876"; transcript_id "sragcm37_gene_11876_tx_37"; exon_id "chr5_46390670_46390796_+"; exonnum "9"; txlen "1310";
chr5	sragcm37_mid	exon	46390670	46390796	0.00252851776753657	+	.	gene_id "sragcm37_gene_11876"; transcript_id "sragcm37_gene_11876_tx_38"; exon_id "chr5_46390670_46390796_+"; exonnum "9"; txlen "1237";
chr5	sragcm37_mid	exon	46390670	46390796	0.00252851776753657	+	.	gene_id "sragcm37_gene_11876"; transcript_id "sragcm37_gene_11876_tx_40"; exon_id "chr5_46390670_46390796_+"; exonnum "9"; txlen "1124";
chr5	sragcm37_mid	exon	46390670	46390796	0.00252851776753657	+	.	gene_id "sragcm37_gene_11876"; transcript_id "sragcm37_gene_11876_tx_41"; exon_id "chr5_46390670_46390796_+"; exonnum "5"; txlen "838";
chr5	sragcm37_mid	exon	46390670	46390796	0.00252851776753657	+	.	gene_id "sragcm37_gene_11876"; transcript_id "sragcm37_gene_11876_tx_47"; exon_id "chr5_46390670_46390796_+"; exonnum "5"; txlen "725";
chr5	sragcm37_mid	exon	46390670	46390796	0.00229865251594233	+	.	gene_id "sragcm37_gene_11876"; transcript_id "sragcm37_gene_11876_tx_51"; exon_id "chr5_46390670_46390796_+"; exonnum "7"; txlen "1030";
chr5	sragcm37_mid	exon	46390670	46390796	0.00229865251594233	+	.	gene_id "sragcm37_gene_11876"; transcript_id "sragcm37_gene_11876_tx_53"; exon_id "chr5_46390670_46390796_+"; exonnum "7"; txlen "1143";
chr5	sragcm37_mid	exon	46390670	46390796	0.00229865251594233	+	.	gene_id "sragcm37_gene_11876"; transcript_id "sragcm37_gene_11876_tx_54"; exon_id "chr5_46390670_46390796_+"; exonnum "7"; txlen "1070";
chr5	sragcm37_mid	exon	46401054	46401194	0.00429154306985745	+	.	gene_id "sragcm37_gene_11876"; transcript_id "sragcm37_gene_11876_tx_16"; exon_id "chr5_46401054_46401194_+"; exonnum "2"; txlen "612";
chr5	sragcm37_mid	exon	46401054	46401194	0.00429154306985745	+	.	gene_id "sragcm37_gene_11876"; transcript_id "sragcm37_gene_11876_tx_17"; exon_id "chr5_46401054_46401194_+"; exonnum "2"; txlen "539";
chr5	sragcm37_mid	exon	46409990	46410102	0.00429154306985745	+	.	gene_id "sragcm37_gene_11876"; transcript_id "sragcm37_gene_11876_tx_16"; exon_id "chr5_46409990_46410102_+"; exonnum "3"; txlen "612";
chr5	sragcm37_mid	exon	46409990	46410102	0.00429154306985745	+	.	gene_id "sragcm37_gene_11876"; transcript_id "sragcm37_gene_11876_tx_17"; exon_id "chr5_46409990_46410102_+"; exonnum "3"; txlen "539";
chr5	sragcm37_mid	exon	46409990	46410102	0.0034479787739135	+	.	gene_id "sragcm37_gene_11876"; transcript_id "sragcm37_gene_11876_tx_23"; exon_id "chr5_46409990_46410102_+"; exonnum "7"; txlen "963";
chr5	sragcm37_mid	exon	46409990	46410102	0.0034479787739135	+	.	gene_id "sragcm37_gene_11876"; transcript_id "sragcm37_gene_11876_tx_25"; exon_id "chr5_46409990_46410102_+"; exonnum "6"; txlen "836";
chr5	sragcm37_mid	exon	46409990	46410102	0.00298824827072503	+	.	gene_id "sragcm37_gene_11876"; transcript_id "sragcm37_gene_11876_tx_26"; exon_id "chr5_46409990_46410102_+"; exonnum "7"; txlen "1036";
chr5	sragcm37_mid	exon	46409990	46410102	0.00298824827072503	+	.	gene_id "sragcm37_gene_11876"; transcript_id "sragcm37_gene_11876_tx_27"; exon_id "chr5_46409990_46410102_+"; exonnum "3"; txlen "513";
chr5	sragcm37_mid	exon	46409990	46410102	0.00298824827072503	+	.	gene_id "sragcm37_gene_11876"; transcript_id "sragcm37_gene_11876_tx_28"; exon_id "chr5_46409990_46410102_+"; exonnum "6"; txlen "909";
chr5	sragcm37_mid	exon	46409990	46410102	0.00252851776753657	+	.	gene_id "sragcm37_gene_11876"; transcript_id "sragcm37_gene_11876_tx_36"; exon_id "chr5_46409990_46410102_+"; exonnum "6"; txlen "911";
chr5	sragcm37_mid	exon	46409990	46410102	0.00252851776753657	+	.	gene_id "sragcm37_gene_11876"; transcript_id "sragcm37_gene_11876_tx_37"; exon_id "chr5_46409990_46410102_+"; exonnum "10"; txlen "1310";
chr5	sragcm37_mid	exon	46409990	46410102	0.00252851776753657	+	.	gene_id "sragcm37_gene_11876"; transcript_id "sragcm37_gene_11876_tx_38"; exon_id "chr5_46409990_46410102_+"; exonnum "10"; txlen "1237";
chr5	sragcm37_mid	exon	46409990	46410102	0.00252851776753657	+	.	gene_id "sragcm37_gene_11876"; transcript_id "sragcm37_gene_11876_tx_41"; exon_id "chr5_46409990_46410102_+"; exonnum "6"; txlen "838";
chr5	sragcm37_mid	exon	46409990	46410102	0.00252851776753657	+	.	gene_id "sragcm37_gene_11876"; transcript_id "sragcm37_gene_11876_tx_42"; exon_id "chr5_46409990_46410102_+"; exonnum "9"; txlen "1183";
chr5	sragcm37_mid	exon	46409990	46410102	0.00252851776753657	+	.	gene_id "sragcm37_gene_11876"; transcript_id "sragcm37_gene_11876_tx_43"; exon_id "chr5_46409990_46410102_+"; exonnum "9"; txlen "1110";
chr5	sragcm37_mid	exon	46409990	46410102	0.00252851776753657	+	.	gene_id "sragcm37_gene_11876"; transcript_id "sragcm37_gene_11876_tx_48"; exon_id "chr5_46409990_46410102_+"; exonnum "5"; txlen "711";
chr5	sragcm37_mid	exon	46409990	46410102	0.00252851776753657	+	.	gene_id "sragcm37_gene_11876"; transcript_id "sragcm37_gene_11876_tx_50"; exon_id "chr5_46409990_46410102_+"; exonnum "5"; txlen "784";
chr5	sragcm37_mid	exon	46409990	46410102	0.00229865251594233	+	.	gene_id "sragcm37_gene_11876"; transcript_id "sragcm37_gene_11876_tx_53"; exon_id "chr5_46409990_46410102_+"; exonnum "8"; txlen "1143";
chr5	sragcm37_mid	exon	46409990	46410102	0.00229865251594233	+	.	gene_id "sragcm37_gene_11876"; transcript_id "sragcm37_gene_11876_tx_54"; exon_id "chr5_46409990_46410102_+"; exonnum "8"; txlen "1070";
chr5	sragcm37_mid	exon	46426370	46426442	0.00429154306985745	+	.	gene_id "sragcm37_gene_11876"; transcript_id "sragcm37_gene_11876_tx_16"; exon_id "chr5_46426370_46426442_+"; exonnum "4"; txlen "612";
chr5	sragcm37_mid	exon	46426370	46426442	0.0034479787739135	+	.	gene_id "sragcm37_gene_11876"; transcript_id "sragcm37_gene_11876_tx_22"; exon_id "chr5_46426370_46426442_+"; exonnum "7"; txlen "923";
chr5	sragcm37_mid	exon	46426370	46426442	0.00298824827072503	+	.	gene_id "sragcm37_gene_11876"; transcript_id "sragcm37_gene_11876_tx_26"; exon_id "chr5_46426370_46426442_+"; exonnum "8"; txlen "1036";
chr5	sragcm37_mid	exon	46426370	46426442	0.00298824827072503	+	.	gene_id "sragcm37_gene_11876"; transcript_id "sragcm37_gene_11876_tx_27"; exon_id "chr5_46426370_46426442_+"; exonnum "4"; txlen "513";
chr5	sragcm37_mid	exon	46426370	46426442	0.00298824827072503	+	.	gene_id "sragcm37_gene_11876"; transcript_id "sragcm37_gene_11876_tx_28"; exon_id "chr5_46426370_46426442_+"; exonnum "7"; txlen "909";
chr5	sragcm37_mid	exon	46426370	46426442	0.0027583830191308	+	.	gene_id "sragcm37_gene_11876"; transcript_id "sragcm37_gene_11876_tx_32"; exon_id "chr5_46426370_46426442_+"; exonnum "6"; txlen "796";
chr5	sragcm37_mid	exon	46426370	46426442	0.00252851776753657	+	.	gene_id "sragcm37_gene_11876"; transcript_id "sragcm37_gene_11876_tx_33"; exon_id "chr5_46426370_46426442_+"; exonnum "6"; txlen "798";
chr5	sragcm37_mid	exon	46426370	46426442	0.00252851776753657	+	.	gene_id "sragcm37_gene_11876"; transcript_id "sragcm37_gene_11876_tx_34"; exon_id "chr5_46426370_46426442_+"; exonnum "10"; txlen "1197";
chr5	sragcm37_mid	exon	46426370	46426442	0.00252851776753657	+	.	gene_id "sragcm37_gene_11876"; transcript_id "sragcm37_gene_11876_tx_36"; exon_id "chr5_46426370_46426442_+"; exonnum "7"; txlen "911";
chr5	sragcm37_mid	exon	46426370	46426442	0.00252851776753657	+	.	gene_id "sragcm37_gene_11876"; transcript_id "sragcm37_gene_11876_tx_37"; exon_id "chr5_46426370_46426442_+"; exonnum "11"; txlen "1310";
chr5	sragcm37_mid	exon	46426370	46426442	0.00252851776753657	+	.	gene_id "sragcm37_gene_11876"; transcript_id "sragcm37_gene_11876_tx_39"; exon_id "chr5_46426370_46426442_+"; exonnum "9"; txlen "1070";
chr5	sragcm37_mid	exon	46426370	46426442	0.00252851776753657	+	.	gene_id "sragcm37_gene_11876"; transcript_id "sragcm37_gene_11876_tx_42"; exon_id "chr5_46426370_46426442_+"; exonnum "10"; txlen "1183";
chr5	sragcm37_mid	exon	46426370	46426442	0.00252851776753657	+	.	gene_id "sragcm37_gene_11876"; transcript_id "sragcm37_gene_11876_tx_46"; exon_id "chr5_46426370_46426442_+"; exonnum "5"; txlen "671";
chr5	sragcm37_mid	exon	46426370	46426442	0.00252851776753657	+	.	gene_id "sragcm37_gene_11876"; transcript_id "sragcm37_gene_11876_tx_50"; exon_id "chr5_46426370_46426442_+"; exonnum "6"; txlen "784";
chr5	sragcm37_mid	exon	46426370	46426442	0.00229865251594233	+	.	gene_id "sragcm37_gene_11876"; transcript_id "sragcm37_gene_11876_tx_51"; exon_id "chr5_46426370_46426442_+"; exonnum "8"; txlen "1030";
chr5	sragcm37_mid	exon	46426370	46426442	0.00229865251594233	+	.	gene_id "sragcm37_gene_11876"; transcript_id "sragcm37_gene_11876_tx_52"; exon_id "chr5_46426370_46426442_+"; exonnum "7"; txlen "903";
chr5	sragcm37_mid	exon	46426370	46426442	0.00229865251594233	+	.	gene_id "sragcm37_gene_11876"; transcript_id "sragcm37_gene_11876_tx_53"; exon_id "chr5_46426370_46426442_+"; exonnum "9"; txlen "1143";
chr5	sragcm37_ss	exon	46430295	46430452	0.00429154306985745	+	.	gene_id "sragcm37_gene_11876"; transcript_id "sragcm37_gene_11876_tx_16"; exon_id "chr5_46430295_46430452_+"; exonnum "5"; txlen "612";
chr5	sragcm37_ss	exon	46430295	46430452	0.00429154306985745	+	.	gene_id "sragcm37_gene_11876"; transcript_id "sragcm37_gene_11876_tx_17"; exon_id "chr5_46430295_46430452_+"; exonnum "4"; txlen "539";
chr5	sragcm37_ss	exon	46430295	46430452	0.0034479787739135	+	.	gene_id "sragcm37_gene_11876"; transcript_id "sragcm37_gene_11876_tx_22"; exon_id "chr5_46430295_46430452_+"; exonnum "8"; txlen "923";
chr5	sragcm37_ss	exon	46430295	46430452	0.0034479787739135	+	.	gene_id "sragcm37_gene_11876"; transcript_id "sragcm37_gene_11876_tx_23"; exon_id "chr5_46430295_46430452_+"; exonnum "8"; txlen "963";
chr5	sragcm37_ss	exon	46430295	46430452	0.0034479787739135	+	.	gene_id "sragcm37_gene_11876"; transcript_id "sragcm37_gene_11876_tx_25"; exon_id "chr5_46430295_46430452_+"; exonnum "7"; txlen "836";
chr5	sragcm37_ss	exon	46430295	46430452	0.00298824827072503	+	.	gene_id "sragcm37_gene_11876"; transcript_id "sragcm37_gene_11876_tx_26"; exon_id "chr5_46430295_46430452_+"; exonnum "9"; txlen "1036";
chr5	sragcm37_ss	exon	46430295	46430452	0.00298824827072503	+	.	gene_id "sragcm37_gene_11876"; transcript_id "sragcm37_gene_11876_tx_27"; exon_id "chr5_46430295_46430452_+"; exonnum "5"; txlen "513";
chr5	sragcm37_ss	exon	46430295	46430452	0.00298824827072503	+	.	gene_id "sragcm37_gene_11876"; transcript_id "sragcm37_gene_11876_tx_28"; exon_id "chr5_46430295_46430452_+"; exonnum "8"; txlen "909";
chr5	sragcm37_ss	exon	46430295	46430452	0.0027583830191308	+	.	gene_id "sragcm37_gene_11876"; transcript_id "sragcm37_gene_11876_tx_32"; exon_id "chr5_46430295_46430452_+"; exonnum "7"; txlen "796";
chr5	sragcm37_ss	exon	46430295	46430452	0.00252851776753657	+	.	gene_id "sragcm37_gene_11876"; transcript_id "sragcm37_gene_11876_tx_33"; exon_id "chr5_46430295_46430452_+"; exonnum "7"; txlen "798";
chr5	sragcm37_ss	exon	46430295	46430452	0.00252851776753657	+	.	gene_id "sragcm37_gene_11876"; transcript_id "sragcm37_gene_11876_tx_34"; exon_id "chr5_46430295_46430452_+"; exonnum "11"; txlen "1197";
chr5	sragcm37_ss	exon	46430295	46430452	0.00252851776753657	+	.	gene_id "sragcm37_gene_11876"; transcript_id "sragcm37_gene_11876_tx_35"; exon_id "chr5_46430295_46430452_+"; exonnum "7"; txlen "850";
chr5	sragcm37_ss	exon	46430295	46430452	0.00252851776753657	+	.	gene_id "sragcm37_gene_11876"; transcript_id "sragcm37_gene_11876_tx_36"; exon_id "chr5_46430295_46430452_+"; exonnum "8"; txlen "911";
chr5	sragcm37_ss	exon	46430295	46430452	0.00252851776753657	+	.	gene_id "sragcm37_gene_11876"; transcript_id "sragcm37_gene_11876_tx_37"; exon_id "chr5_46430295_46430452_+"; exonnum "12"; txlen "1310";
chr5	sragcm37_ss	exon	46430295	46430452	0.00252851776753657	+	.	gene_id "sragcm37_gene_11876"; transcript_id "sragcm37_gene_11876_tx_38"; exon_id "chr5_46430295_46430452_+"; exonnum "11"; txlen "1237";
chr5	sragcm37_ss	exon	46430295	46430452	0.00252851776753657	+	.	gene_id "sragcm37_gene_11876"; transcript_id "sragcm37_gene_11876_tx_39"; exon_id "chr5_46430295_46430452_+"; exonnum "10"; txlen "1070";
chr5	sragcm37_ss	exon	46430295	46430452	0.00252851776753657	+	.	gene_id "sragcm37_gene_11876"; transcript_id "sragcm37_gene_11876_tx_40"; exon_id "chr5_46430295_46430452_+"; exonnum "10"; txlen "1124";
chr5	sragcm37_ss	exon	46430295	46430452	0.00252851776753657	+	.	gene_id "sragcm37_gene_11876"; transcript_id "sragcm37_gene_11876_tx_41"; exon_id "chr5_46430295_46430452_+"; exonnum "7"; txlen "838";
chr5	sragcm37_ss	exon	46430295	46430452	0.00252851776753657	+	.	gene_id "sragcm37_gene_11876"; transcript_id "sragcm37_gene_11876_tx_42"; exon_id "chr5_46430295_46430452_+"; exonnum "11"; txlen "1183";
chr5	sragcm37_ss	exon	46430295	46430452	0.00252851776753657	+	.	gene_id "sragcm37_gene_11876"; transcript_id "sragcm37_gene_11876_tx_43"; exon_id "chr5_46430295_46430452_+"; exonnum "10"; txlen "1110";
chr5	sragcm37_ss	exon	46430295	46430452	0.00252851776753657	+	.	gene_id "sragcm37_gene_11876"; transcript_id "sragcm37_gene_11876_tx_46"; exon_id "chr5_46430295_46430452_+"; exonnum "6"; txlen "671";
chr5	sragcm37_ss	exon	46430295	46430452	0.00252851776753657	+	.	gene_id "sragcm37_gene_11876"; transcript_id "sragcm37_gene_11876_tx_47"; exon_id "chr5_46430295_46430452_+"; exonnum "6"; txlen "725";
chr5	sragcm37_ss	exon	46430295	46430452	0.00252851776753657	+	.	gene_id "sragcm37_gene_11876"; transcript_id "sragcm37_gene_11876_tx_48"; exon_id "chr5_46430295_46430452_+"; exonnum "6"; txlen "711";
chr5	sragcm37_ss	exon	46430295	46430452	0.00252851776753657	+	.	gene_id "sragcm37_gene_11876"; transcript_id "sragcm37_gene_11876_tx_50"; exon_id "chr5_46430295_46430452_+"; exonnum "7"; txlen "784";
chr5	sragcm37_ss	exon	46430295	46430452	0.00229865251594233	+	.	gene_id "sragcm37_gene_11876"; transcript_id "sragcm37_gene_11876_tx_51"; exon_id "chr5_46430295_46430452_+"; exonnum "9"; txlen "1030";
chr5	sragcm37_ss	exon	46430295	46430452	0.00229865251594233	+	.	gene_id "sragcm37_gene_11876"; transcript_id "sragcm37_gene_11876_tx_52"; exon_id "chr5_46430295_46430452_+"; exonnum "8"; txlen "903";
chr5	sragcm37_ss	exon	46430295	46430452	0.00229865251594233	+	.	gene_id "sragcm37_gene_11876"; transcript_id "sragcm37_gene_11876_tx_53"; exon_id "chr5_46430295_46430452_+"; exonnum "10"; txlen "1143";
chr5	sragcm37_ss	exon	46430295	46430452	0.00229865251594233	+	.	gene_id "sragcm37_gene_11876"; transcript_id "sragcm37_gene_11876_tx_54"; exon_id "chr5_46430295_46430452_+"; exonnum "9"; txlen "1070";
chr5	sragcm37_mid	exon	46467424	46467491	0.021228029939659	+	.	gene_id "ENSMUSG00000140766.1"; transcript_id "ENSMUSG00000140766.1_tx_5"; exon_id "chr5_46467424_46467491_+"; exonnum "1"; txlen "675";
chr5	sragcm37_es	exon	46468140	46468388	0.0286116925273665	+	.	gene_id "ENSMUSG00000140766.1"; transcript_id "ENSMUSG00000140766.1_tx_2"; exon_id "chr5_46468140_46468388_+"; exonnum "1"; txlen "634";
chr5	sragcm37_es	exon	46468140	46468388	0.021228029939659	+	.	gene_id "ENSMUSG00000140766.1"; transcript_id "ENSMUSG00000140766.1_tx_4"; exon_id "chr5_46468140_46468388_+"; exonnum "1"; txlen "856";
chr5	sragcm37_es	exon	46468140	46468388	0.00922957823463435	+	.	gene_id "ENSMUSG00000140766.1"; transcript_id "ENSMUSG00000140766.1_tx_9"; exon_id "chr5_46468140_46468388_+"; exonnum "1"; txlen "532";
chr5	sragcm37_mid	exon	46469002	46469069	0.0286116925273665	+	.	gene_id "ENSMUSG00000140766.1"; transcript_id "ENSMUSG00000140766.1_tx_2"; exon_id "chr5_46469002_46469069_+"; exonnum "2"; txlen "634";
chr5	sragcm37_mid	exon	46469002	46469069	0.021228029939659	+	.	gene_id "ENSMUSG00000140766.1"; transcript_id "ENSMUSG00000140766.1_tx_4"; exon_id "chr5_46469002_46469069_+"; exonnum "2"; txlen "856";
chr5	sragcm37_mid	exon	46469002	46469069	0.021228029939659	+	.	gene_id "ENSMUSG00000140766.1"; transcript_id "ENSMUSG00000140766.1_tx_5"; exon_id "chr5_46469002_46469069_+"; exonnum "2"; txlen "675";
chr5	sragcm37_mid	exon	46469002	46469069	0.00922957823463435	+	.	gene_id "ENSMUSG00000140766.1"; transcript_id "ENSMUSG00000140766.1_tx_9"; exon_id "chr5_46469002_46469069_+"; exonnum "2"; txlen "532";
chr5	HAVANA	exon	46505008	46505240	0	+	.	gene_id "ENSMUSG00000140766.1"; transcript_id "ENSMUST00000361128.1"; gene_type "lncRNA"; gene_name "Gm7931"; transcript_type "lncRNA"; transcript_name "Gm7931-202"; exon_number 1; exon_id "ENSMUSE00001710692.1"; level 2; tag "basic"; tag "Ensembl_canonical"; tag "GENCODE_Primary"; tag "TAGENE";
chr5	HAVANA	gene	46505008	46572771	0	+	.	gene_id "ENSMUSG00000140766.1"; gene_type "lncRNA"; gene_name "Gm7931"; level 2; tag "overlapping_locus"; tag "overlaps_pseudogene";
chr5	HAVANA	transcript	46505008	46572771	0	+	.	gene_id "ENSMUSG00000140766.1"; transcript_id "ENSMUST00000361128.1"; gene_type "lncRNA"; gene_name "Gm7931"; transcript_type "lncRNA"; transcript_name "Gm7931-202"; level 2; tag "basic"; tag "Ensembl_canonical"; tag "GENCODE_Primary"; tag "TAGENE";
chr5	sragcm37_mid	exon	46539202	46539364	0.021228029939659	+	.	gene_id "ENSMUSG00000140766.1"; transcript_id "ENSMUSG00000140766.1_tx_4"; exon_id "chr5_46539202_46539364_+"; exonnum "3"; txlen "856";
chr5	sragcm37_mid	exon	46539202	46539364	0.021228029939659	+	.	gene_id "ENSMUSG00000140766.1"; transcript_id "ENSMUSG00000140766.1_tx_5"; exon_id "chr5_46539202_46539364_+"; exonnum "3"; txlen "675";
chr5	sragcm37_mid	exon	46541044	46541102	0.021228029939659	+	.	gene_id "ENSMUSG00000140766.1"; transcript_id "ENSMUSG00000140766.1_tx_4"; exon_id "chr5_46541044_46541102_+"; exonnum "4"; txlen "856";
chr5	sragcm37_mid	exon	46541044	46541102	0.021228029939659	+	.	gene_id "ENSMUSG00000140766.1"; transcript_id "ENSMUSG00000140766.1_tx_5"; exon_id "chr5_46541044_46541102_+"; exonnum "4"; txlen "675";
chr5	HAVANA	exon	46569740	46569841	0	+	.	gene_id "ENSMUSG00000140766.1"; transcript_id "ENSMUST00000361128.1"; gene_type "lncRNA"; gene_name "Gm7931"; transcript_type "lncRNA"; transcript_name "Gm7931-202"; exon_number 2; exon_id "ENSMUSE00001710691.1"; level 2; tag "basic"; tag "Ensembl_canonical"; tag "GENCODE_Primary"; tag "TAGENE";
chr5	ENSEMBL_gcm37	exon	46569740	46569841	0.0286116925273665	+	.	gene_id "ENSMUSG00000140766.1"; transcript_id "ENSMUSG00000140766.1_tx_2"; exon_id "chr5_46569740_46569841_+"; exonnum "3"; txlen "634";
chr5	ENSEMBL_gcm37	exon	46569740	46569841	0.021228029939659	+	.	gene_id "ENSMUSG00000140766.1"; transcript_id "ENSMUSG00000140766.1_tx_4"; exon_id "chr5_46569740_46569841_+"; exonnum "5"; txlen "856";
chr5	ENSEMBL_gcm37	exon	46569740	46569841	0.021228029939659	+	.	gene_id "ENSMUSG00000140766.1"; transcript_id "ENSMUSG00000140766.1_tx_5"; exon_id "chr5_46569740_46569841_+"; exonnum "5"; txlen "675";
chr5	HAVANA	exon	46571589	46572771	0	+	.	gene_id "ENSMUSG00000140766.1"; transcript_id "ENSMUST00000361128.1"; gene_type "lncRNA"; gene_name "Gm7931"; transcript_type "lncRNA"; transcript_name "Gm7931-202"; exon_number 3; exon_id "ENSMUSE00001710690.1"; level 2; tag "basic"; tag "Ensembl_canonical"; tag "GENCODE_Primary"; tag "TAGENE";
chr5	HAVANA	gene	46571686	46571956	0	+	.	gene_id "ENSMUSG00000067321.6"; gene_type "transcribed_processed_pseudogene"; gene_name "Gm7931"; level 2; mgi_id "MGI:3643448"; tag "overlapping_locus"; havana_gene "OTTMUSG00000025689.1";
chr5	HAVANA	transcript	46571686	46571956	0	+	.	gene_id "ENSMUSG00000067321.6"; transcript_id "ENSMUST00000121537.3"; gene_type "transcribed_processed_pseudogene"; gene_name "Gm7931"; transcript_type "transcribed_processed_pseudogene"; transcript_name "Gm7931-201"; level 2; transcript_support_level "NA"; mgi_id "MGI:3643448"; ont "PGO:0000004"; ont "PGO:0000019"; tag "basic"; tag "Ensembl_canonical"; tag "GENCODE_Primary"; havana_gene "OTTMUSG00000025689.1"; havana_transcript "OTTMUST00000063257.1";
chr5	HAVANA	exon	46571686	46571956	0	+	.	gene_id "ENSMUSG00000067321.6"; transcript_id "ENSMUST00000121537.3"; gene_type "transcribed_processed_pseudogene"; gene_name "Gm7931"; transcript_type "transcribed_processed_pseudogene"; transcript_name "Gm7931-201"; exon_number 1; exon_id "ENSMUSE00000722124.3"; level 2; transcript_support_level "NA"; mgi_id "MGI:3643448"; ont "PGO:0000004"; ont "PGO:0000019"; tag "basic"; tag "Ensembl_canonical"; tag "GENCODE_Primary"; havana_gene "OTTMUSG00000025689.1"; havana_transcript "OTTMUST00000063257.1";
chr5	sragcm37_mid	exon	46600968	46601012	0.0286116925273665	+	.	gene_id "ENSMUSG00000140766.1"; transcript_id "ENSMUSG00000140766.1_tx_2"; exon_id "chr5_46600968_46601012_+"; exonnum "4"; txlen "634";
chr5	sragcm37_mid	exon	46600968	46601012	0.021228029939659	+	.	gene_id "ENSMUSG00000140766.1"; transcript_id "ENSMUSG00000140766.1_tx_4"; exon_id "chr5_46600968_46601012_+"; exonnum "6"; txlen "856";
chr5	sragcm37_mid	exon	46600968	46601012	0.021228029939659	+	.	gene_id "ENSMUSG00000140766.1"; transcript_id "ENSMUSG00000140766.1_tx_5"; exon_id "chr5_46600968_46601012_+"; exonnum "6"; txlen "675";
chr5	sragcm37_mid	exon	46600968	46601012	0.00922957823463435	+	.	gene_id "ENSMUSG00000140766.1"; transcript_id "ENSMUSG00000140766.1_tx_9"; exon_id "chr5_46600968_46601012_+"; exonnum "3"; txlen "532";
chr5	sragcm37_es	exon	46601418	46601522	0.0179590136195142	+	.	gene_id "ENSMUSG00000140766.1"; transcript_id "ENSMUSG00000140766.1_tx_6"; exon_id "chr5_46601418_46601522_+"; exonnum "1"; txlen "1094";
chr5	sragcm37_mid	exon	46601656	46601825	0.0286116925273665	+	.	gene_id "ENSMUSG00000140766.1"; transcript_id "ENSMUSG00000140766.1_tx_2"; exon_id "chr5_46601656_46601825_+"; exonnum "5"; txlen "634";
chr5	sragcm37_mid	exon	46601656	46601825	0.021228029939659	+	.	gene_id "ENSMUSG00000140766.1"; transcript_id "ENSMUSG00000140766.1_tx_4"; exon_id "chr5_46601656_46601825_+"; exonnum "7"; txlen "856";
chr5	sragcm37_mid	exon	46601656	46601825	0.021228029939659	+	.	gene_id "ENSMUSG00000140766.1"; transcript_id "ENSMUSG00000140766.1_tx_5"; exon_id "chr5_46601656_46601825_+"; exonnum "7"; txlen "675";
chr5	sragcm37_mid	exon	46601656	46601825	0.0179590136195142	+	.	gene_id "ENSMUSG00000140766.1"; transcript_id "ENSMUSG00000140766.1_tx_6"; exon_id "chr5_46601656_46601825_+"; exonnum "2"; txlen "1094";
chr5	sragcm37_mid	exon	46601656	46601825	0.00922957823463435	+	.	gene_id "ENSMUSG00000140766.1"; transcript_id "ENSMUSG00000140766.1_tx_9"; exon_id "chr5_46601656_46601825_+"; exonnum "4"; txlen "532";
chr5	sragcm37_ss	exon	46607310	46608128	0.0179590136195142	+	.	gene_id "ENSMUSG00000140766.1"; transcript_id "ENSMUSG00000140766.1_tx_6"; exon_id "chr5_46607310_46608128_+"; exonnum "3"; txlen "1094";
chr5	HAVANA	gene	46659471	46660683	0	+	.	gene_id "ENSMUSG00000106875.2"; gene_type "TEC"; gene_name "Gm43093"; level 2; mgi_id "MGI:5663230"; tag "confirm_experimentally"; havana_gene "OTTMUSG00000054362.1";
chr5	HAVANA	transcript	46659471	46660683	0	+	.	gene_id "ENSMUSG00000106875.2"; transcript_id "ENSMUST00000202439.2"; gene_type "TEC"; gene_name "Gm43093"; transcript_type "TEC"; transcript_name "Gm43093-201"; level 2; transcript_support_level "NA"; mgi_id "MGI:5663230"; tag "basic"; tag "Ensembl_canonical"; tag "GENCODE_Primary"; havana_gene "OTTMUSG00000054362.1"; havana_transcript "OTTMUST00000134870.1";
chr5	HAVANA	exon	46659471	46660683	0	+	.	gene_id "ENSMUSG00000106875.2"; transcript_id "ENSMUST00000202439.2"; gene_type "TEC"; gene_name "Gm43093"; transcript_type "TEC"; transcript_name "Gm43093-201"; exon_number 1; exon_id "ENSMUSE00001364196.2"; level 2; transcript_support_level "NA"; mgi_id "MGI:5663230"; tag "basic"; tag "Ensembl_canonical"; tag "GENCODE_Primary"; havana_gene "OTTMUSG00000054362.1"; havana_transcript "OTTMUST00000134870.1";
chr5	sragcm37_es	exon	46823856	46824124	0.111212404573073	+	.	gene_id "sragcm37_gene_25759"; transcript_id "sragcm37_gene_25759_tx_1"; exon_id "chr5_46823856_46824124_+"; exonnum "1"; txlen "873";
chr5	sragcm37_mid	exon	46825027	46825131	0.111212404573073	+	.	gene_id "sragcm37_gene_25759"; transcript_id "sragcm37_gene_25759_tx_1"; exon_id "chr5_46825027_46825131_+"; exonnum "2"; txlen "873";
chr5	sragcm37_es	exon	46841749	46841942	0.100095169626479	+	.	gene_id "sragcm37_gene_25759"; transcript_id "sragcm37_gene_25759_tx_2"; exon_id "chr5_46841749_46841942_+"; exonnum "1"; txlen "693";
chr5	sragcm37_mid	exon	46844745	46844820	0.111212404573073	+	.	gene_id "sragcm37_gene_25759"; transcript_id "sragcm37_gene_25759_tx_1"; exon_id "chr5_46844745_46844820_+"; exonnum "3"; txlen "873";
chr5	sragcm37_mid	exon	46844745	46844820	0.100095169626479	+	.	gene_id "sragcm37_gene_25759"; transcript_id "sragcm37_gene_25759_tx_2"; exon_id "chr5_46844745_46844820_+"; exonnum "2"; txlen "693";
chr5	sragcm37_ss	exon	46845298	46845720	0.111212404573073	+	.	gene_id "sragcm37_gene_25759"; transcript_id "sragcm37_gene_25759_tx_1"; exon_id "chr5_46845298_46845720_+"; exonnum "4"; txlen "873";
chr5	sragcm37_ss	exon	46845298	46845720	0.100095169626479	+	.	gene_id "sragcm37_gene_25759"; transcript_id "sragcm37_gene_25759_tx_2"; exon_id "chr5_46845298_46845720_+"; exonnum "3"; txlen "693";
chr5	HAVANA	gene	46952022	46953875	0	+	.	gene_id "ENSMUSG00000107113.2"; gene_type "TEC"; gene_name "Gm43092"; level 2; mgi_id "MGI:5663229"; tag "confirm_experimentally"; havana_gene "OTTMUSG00000054363.1";
chr5	HAVANA	transcript	46952022	46953875	0	+	.	gene_id "ENSMUSG00000107113.2"; transcript_id "ENSMUST00000202986.2"; gene_type "TEC"; gene_name "Gm43092"; transcript_type "TEC"; transcript_name "Gm43092-201"; level 2; transcript_support_level "NA"; mgi_id "MGI:5663229"; tag "basic"; tag "Ensembl_canonical"; tag "GENCODE_Primary"; havana_gene "OTTMUSG00000054363.1"; havana_transcript "OTTMUST00000134871.1";
chr5	HAVANA	exon	46952022	46953875	0	+	.	gene_id "ENSMUSG00000107113.2"; transcript_id "ENSMUST00000202986.2"; gene_type "TEC"; gene_name "Gm43092"; transcript_type "TEC"; transcript_name "Gm43092-201"; exon_number 1; exon_id "ENSMUSE00001362849.2"; level 2; transcript_support_level "NA"; mgi_id "MGI:5663229"; tag "basic"; tag "Ensembl_canonical"; tag "GENCODE_Primary"; havana_gene "OTTMUSG00000054363.1"; havana_transcript "OTTMUST00000134871.1";
chr5	sragcm37_es	exon	47030630	47030742	0.0833470430734846	+	.	gene_id "sragcm37_gene_17554"; transcript_id "sragcm37_gene_17554_tx_1"; exon_id "chr5_47030630_47030742_+"; exonnum "1"; txlen "505";
chr5	sragcm37_ss	exon	47031853	47032244	0.0833470430734846	+	.	gene_id "sragcm37_gene_17554"; transcript_id "sragcm37_gene_17554_tx_1"; exon_id "chr5_47031853_47032244_+"; exonnum "2"; txlen "505";
chr5	HAVANA	exon	47138572	47138697	0	+	.	gene_id "ENSMUSG00000124320.1"; transcript_id "ENSMUST00000263106.1"; gene_type "lncRNA"; gene_name "ENSMUSG00000124320"; transcript_type "lncRNA"; transcript_name "ENSMUST00000263106"; exon_number 1; exon_id "ENSMUSE00001522335.1"; level 2; tag "Ensembl_canonical"; tag "GENCODE_Primary"; tag "TAGENE";
chr5	HAVANA	gene	47138572	47146867	0	+	.	gene_id "ENSMUSG00000124320.1"; gene_type "lncRNA"; gene_name "ENSMUSG00000124320"; level 2;
chr5	HAVANA	transcript	47138572	47146867	0	+	.	gene_id "ENSMUSG00000124320.1"; transcript_id "ENSMUST00000263106.1"; gene_type "lncRNA"; gene_name "ENSMUSG00000124320"; transcript_type "lncRNA"; transcript_name "ENSMUST00000263106"; level 2; tag "Ensembl_canonical"; tag "GENCODE_Primary"; tag "TAGENE";
chr5	HAVANA	exon	47138646	47138697	0	+	.	gene_id "ENSMUSG00000124320.1"; transcript_id "ENSMUST00000263107.1"; gene_type "lncRNA"; gene_name "ENSMUSG00000124320"; transcript_type "lncRNA"; transcript_name "ENSMUST00000263107"; exon_number 1; exon_id "ENSMUSE00001522336.1"; level 2; tag "basic"; tag "TAGENE";
chr5	HAVANA	transcript	47138646	47146867	0	+	.	gene_id "ENSMUSG00000124320.1"; transcript_id "ENSMUST00000263107.1"; gene_type "lncRNA"; gene_name "ENSMUSG00000124320"; transcript_type "lncRNA"; transcript_name "ENSMUST00000263107"; level 2; tag "basic"; tag "TAGENE";
chr5	HAVANA	exon	47145809	47146053	0	+	.	gene_id "ENSMUSG00000124320.1"; transcript_id "ENSMUST00000263107.1"; gene_type "lncRNA"; gene_name "ENSMUSG00000124320"; transcript_type "lncRNA"; transcript_name "ENSMUST00000263107"; exon_number 2; exon_id "ENSMUSE00001522333.1"; level 2; tag "basic"; tag "TAGENE";
chr5	HAVANA	exon	47146390	47146867	0	+	.	gene_id "ENSMUSG00000124320.1"; transcript_id "ENSMUST00000263106.1"; gene_type "lncRNA"; gene_name "ENSMUSG00000124320"; transcript_type "lncRNA"; transcript_name "ENSMUST00000263106"; exon_number 2; exon_id "ENSMUSE00001522334.1"; level 2; tag "Ensembl_canonical"; tag "GENCODE_Primary"; tag "TAGENE";
chr5	HAVANA	exon	47146390	47146867	0	+	.	gene_id "ENSMUSG00000124320.1"; transcript_id "ENSMUST00000263107.1"; gene_type "lncRNA"; gene_name "ENSMUSG00000124320"; transcript_type "lncRNA"; transcript_name "ENSMUST00000263107"; exon_number 3; exon_id "ENSMUSE00001522334.1"; level 2; tag "basic"; tag "TAGENE";
chr5	sragcm37_es	exon	47298074	47298226	0.00483971430368544	+	.	gene_id "ENSMUSG00000126799.1"; transcript_id "ENSMUSG00000126799.1_tx_19"; exon_id "chr5_47298074_47298226_+"; exonnum "1"; txlen "686";
chr5	sragcm37_es	exon	47298074	47298226	0.00483971430368544	+	.	gene_id "ENSMUSG00000126799.1"; transcript_id "ENSMUSG00000126799.1_tx_20"; exon_id "chr5_47298074_47298226_+"; exonnum "1"; txlen "778";
chr5	sragcm37_es	exon	47298074	47298226	0.00483971430368544	+	.	gene_id "ENSMUSG00000126799.1"; transcript_id "ENSMUSG00000126799.1_tx_21"; exon_id "chr5_47298074_47298226_+"; exonnum "1"; txlen "775";
chr5	sragcm37_es	exon	47298074	47298226	0.00483971430368544	+	.	gene_id "ENSMUSG00000126799.1"; transcript_id "ENSMUSG00000126799.1_tx_22"; exon_id "chr5_47298074_47298226_+"; exonnum "1"; txlen "867";
chr5	HAVANA	gene	47310993	47311937	0	+	.	gene_id "ENSMUSG00000104660.2"; gene_type "TEC"; gene_name "Gm43601"; level 2; mgi_id "MGI:5663738"; havana_gene "OTTMUSG00000054373.1";
chr5	HAVANA	transcript	47310993	47311937	0	+	.	gene_id "ENSMUSG00000104660.2"; transcript_id "ENSMUST00000196294.2"; gene_type "TEC"; gene_name "Gm43601"; transcript_type "TEC"; transcript_name "Gm43601-201"; level 2; transcript_support_level "NA"; mgi_id "MGI:5663738"; tag "basic"; tag "Ensembl_canonical"; tag "GENCODE_Primary"; havana_gene "OTTMUSG00000054373.1"; havana_transcript "OTTMUST00000134896.1";
chr5	HAVANA	exon	47310993	47311937	0	+	.	gene_id "ENSMUSG00000104660.2"; transcript_id "ENSMUST00000196294.2"; gene_type "TEC"; gene_name "Gm43601"; transcript_type "TEC"; transcript_name "Gm43601-201"; exon_number 1; exon_id "ENSMUSE00001362561.3"; level 2; transcript_support_level "NA"; mgi_id "MGI:5663738"; tag "basic"; tag "Ensembl_canonical"; tag "GENCODE_Primary"; havana_gene "OTTMUSG00000054373.1"; havana_transcript "OTTMUST00000134896.1";
chr5	sragcm37_es	exon	47343259	47343609	0.0187275901316523	+	.	gene_id "ENSMUSG00000126799.1"; transcript_id "ENSMUSG00000126799.1_tx_10"; exon_id "chr5_47343259_47343609_+"; exonnum "1"; txlen "1067";
chr5	sragcm37_es	exon	47343259	47343609	0.0168337888823841	+	.	gene_id "ENSMUSG00000126799.1"; transcript_id "ENSMUSG00000126799.1_tx_11"; exon_id "chr5_47343259_47343609_+"; exonnum "1"; txlen "1073";
chr5	sragcm37_es	exon	47343259	47343609	0.0168337888823841	+	.	gene_id "ENSMUSG00000126799.1"; transcript_id "ENSMUSG00000126799.1_tx_12"; exon_id "chr5_47343259_47343609_+"; exonnum "1"; txlen "1070";
chr5	sragcm37_es	exon	47343259	47343609	0.0168337888823841	+	.	gene_id "ENSMUSG00000126799.1"; transcript_id "ENSMUSG00000126799.1_tx_13"; exon_id "chr5_47343259_47343609_+"; exonnum "1"; txlen "1162";
chr5	sragcm37_es	exon	47343259	47343609	0.0168337888823841	+	.	gene_id "ENSMUSG00000126799.1"; transcript_id "ENSMUSG00000126799.1_tx_14"; exon_id "chr5_47343259_47343609_+"; exonnum "1"; txlen "1159";
chr5	sragcm37_es	exon	47343259	47343609	0.00420844722059603	+	.	gene_id "ENSMUSG00000126799.1"; transcript_id "ENSMUSG00000126799.1_tx_25"; exon_id "chr5_47343259_47343609_+"; exonnum "1"; txlen "975";
chr5	sragcm37_es	exon	47343259	47343609	0.00420844722059603	+	.	gene_id "ENSMUSG00000126799.1"; transcript_id "ENSMUSG00000126799.1_tx_26"; exon_id "chr5_47343259_47343609_+"; exonnum "1"; txlen "972";
chr5	sragcm37_es	exon	47343259	47343609	0.00420844722059603	+	.	gene_id "ENSMUSG00000126799.1"; transcript_id "ENSMUSG00000126799.1_tx_27"; exon_id "chr5_47343259_47343609_+"; exonnum "1"; txlen "1064";
chr5	sragcm37_es	exon	47343259	47343609	0.00420844722059603	+	.	gene_id "ENSMUSG00000126799.1"; transcript_id "ENSMUSG00000126799.1_tx_28"; exon_id "chr5_47343259_47343609_+"; exonnum "1"; txlen "1061";
chr5	sragcm37_es	exon	47343259	47343609	0.0187275901316523	+	.	gene_id "ENSMUSG00000126799.1"; transcript_id "ENSMUSG00000126799.1_tx_7"; exon_id "chr5_47343259_47343609_+"; exonnum "1"; txlen "981";
chr5	sragcm37_es	exon	47343259	47343609	0.0187275901316523	+	.	gene_id "ENSMUSG00000126799.1"; transcript_id "ENSMUSG00000126799.1_tx_8"; exon_id "chr5_47343259_47343609_+"; exonnum "1"; txlen "978";
chr5	sragcm37_es	exon	47343259	47343609	0.0187275901316523	+	.	gene_id "ENSMUSG00000126799.1"; transcript_id "ENSMUSG00000126799.1_tx_9"; exon_id "chr5_47343259_47343609_+"; exonnum "1"; txlen "1070";
chr5	HAVANA	exon	47344395	47344493	0	+	.	gene_id "ENSMUSG00000126799.1"; transcript_id "ENSMUST00000278246.1"; gene_type "lncRNA"; gene_name "ENSMUSG00000126799"; transcript_type "lncRNA"; transcript_name "ENSMUST00000278246"; exon_number 1; exon_id "ENSMUSE00001551431.1"; level 2; tag "basic"; tag "TAGENE";
chr5	HAVANA	exon	47344395	47344493	0	+	.	gene_id "ENSMUSG00000126799.1"; transcript_id "ENSMUST00000278245.1"; gene_type "lncRNA"; gene_name "ENSMUSG00000126799"; transcript_type "lncRNA"; transcript_name "ENSMUST00000278245"; exon_number 1; exon_id "ENSMUSE00001551431.1"; level 2; tag "basic"; tag "Ensembl_canonical"; tag "GENCODE_Primary"; tag "TAGENE";
chr5	HAVANA	transcript	47344395	47376814	0	+	.	gene_id "ENSMUSG00000126799.1"; transcript_id "ENSMUST00000278246.1"; gene_type "lncRNA"; gene_name "ENSMUSG00000126799"; transcript_type "lncRNA"; transcript_name "ENSMUST00000278246"; level 2; tag "basic"; tag "TAGENE";
chr5	HAVANA	transcript	47344395	47376818	0	+	.	gene_id "ENSMUSG00000126799.1"; transcript_id "ENSMUST00000278245.1"; gene_type "lncRNA"; gene_name "ENSMUSG00000126799"; transcript_type "lncRNA"; transcript_name "ENSMUST00000278245"; level 2; tag "basic"; tag "Ensembl_canonical"; tag "GENCODE_Primary"; tag "TAGENE";
chr5	HAVANA	gene	47344395	47376820	0	+	.	gene_id "ENSMUSG00000126799.1"; gene_type "lncRNA"; gene_name "ENSMUSG00000126799"; level 2;
chr5	sragcm37_mid	exon	47344397	47344493	0.1983245775814	+	.	gene_id "ENSMUSG00000126799.1"; transcript_id "ENSMUSG00000126799.1_tx_1"; exon_id "chr5_47344397_47344493_+"; exonnum "1"; txlen "580";
chr5	sragcm37_mid	exon	47344397	47344493	0.0187275901316523	+	.	gene_id "ENSMUSG00000126799.1"; transcript_id "ENSMUSG00000126799.1_tx_10"; exon_id "chr5_47344397_47344493_+"; exonnum "2"; txlen "1067";
chr5	sragcm37_mid	exon	47344397	47344493	0.0168337888823841	+	.	gene_id "ENSMUSG00000126799.1"; transcript_id "ENSMUSG00000126799.1_tx_11"; exon_id "chr5_47344397_47344493_+"; exonnum "2"; txlen "1073";
chr5	sragcm37_mid	exon	47344397	47344493	0.0168337888823841	+	.	gene_id "ENSMUSG00000126799.1"; transcript_id "ENSMUSG00000126799.1_tx_12"; exon_id "chr5_47344397_47344493_+"; exonnum "2"; txlen "1070";
chr5	sragcm37_mid	exon	47344397	47344493	0.0168337888823841	+	.	gene_id "ENSMUSG00000126799.1"; transcript_id "ENSMUSG00000126799.1_tx_13"; exon_id "chr5_47344397_47344493_+"; exonnum "2"; txlen "1162";
chr5	sragcm37_mid	exon	47344397	47344493	0.0168337888823841	+	.	gene_id "ENSMUSG00000126799.1"; transcript_id "ENSMUSG00000126799.1_tx_14"; exon_id "chr5_47344397_47344493_+"; exonnum "2"; txlen "1159";
chr5	sragcm37_mid	exon	47344397	47344493	0.00420844722059603	+	.	gene_id "ENSMUSG00000126799.1"; transcript_id "ENSMUSG00000126799.1_tx_25"; exon_id "chr5_47344397_47344493_+"; exonnum "2"; txlen "975";
chr5	sragcm37_mid	exon	47344397	47344493	0.00420844722059603	+	.	gene_id "ENSMUSG00000126799.1"; transcript_id "ENSMUSG00000126799.1_tx_26"; exon_id "chr5_47344397_47344493_+"; exonnum "2"; txlen "972";
chr5	sragcm37_mid	exon	47344397	47344493	0.00420844722059603	+	.	gene_id "ENSMUSG00000126799.1"; transcript_id "ENSMUSG00000126799.1_tx_27"; exon_id "chr5_47344397_47344493_+"; exonnum "2"; txlen "1064";
chr5	sragcm37_mid	exon	47344397	47344493	0.00420844722059603	+	.	gene_id "ENSMUSG00000126799.1"; transcript_id "ENSMUSG00000126799.1_tx_28"; exon_id "chr5_47344397_47344493_+"; exonnum "2"; txlen "1061";
chr5	sragcm37_mid	exon	47344397	47344493	0.0404820186086328	+	.	gene_id "ENSMUSG00000126799.1"; transcript_id "ENSMUSG00000126799.1_tx_6"; exon_id "chr5_47344397_47344493_+"; exonnum "1"; txlen "583";
chr5	sragcm37_mid	exon	47344397	47344493	0.0187275901316523	+	.	gene_id "ENSMUSG00000126799.1"; transcript_id "ENSMUSG00000126799.1_tx_7"; exon_id "chr5_47344397_47344493_+"; exonnum "2"; txlen "981";
chr5	sragcm37_mid	exon	47344397	47344493	0.0187275901316523	+	.	gene_id "ENSMUSG00000126799.1"; transcript_id "ENSMUSG00000126799.1_tx_8"; exon_id "chr5_47344397_47344493_+"; exonnum "2"; txlen "978";
chr5	sragcm37_mid	exon	47344397	47344493	0.0187275901316523	+	.	gene_id "ENSMUSG00000126799.1"; transcript_id "ENSMUSG00000126799.1_tx_9"; exon_id "chr5_47344397_47344493_+"; exonnum "2"; txlen "1070";
chr5	HAVANA	exon	47345542	47345705	0	+	.	gene_id "ENSMUSG00000126799.1"; transcript_id "ENSMUST00000278246.1"; gene_type "lncRNA"; gene_name "ENSMUSG00000126799"; transcript_type "lncRNA"; transcript_name "ENSMUST00000278246"; exon_number 2; exon_id "ENSMUSE00001551430.1"; level 2; tag "basic"; tag "TAGENE";
chr5	ENSEMBL_gcm37	exon	47345542	47345705	0.0168337888823841	+	.	gene_id "ENSMUSG00000126799.1"; transcript_id "ENSMUSG00000126799.1_tx_11"; exon_id "chr5_47345542_47345705_+"; exonnum "3"; txlen "1073";
chr5	ENSEMBL_gcm37	exon	47345542	47345705	0.0168337888823841	+	.	gene_id "ENSMUSG00000126799.1"; transcript_id "ENSMUSG00000126799.1_tx_13"; exon_id "chr5_47345542_47345705_+"; exonnum "3"; txlen "1162";
chr5	ENSEMBL_gcm37	exon	47345542	47345705	0.00483971430368544	+	.	gene_id "ENSMUSG00000126799.1"; transcript_id "ENSMUSG00000126799.1_tx_19"; exon_id "chr5_47345542_47345705_+"; exonnum "2"; txlen "686";
chr5	ENSEMBL_gcm37	exon	47345542	47345705	0.00483971430368544	+	.	gene_id "ENSMUSG00000126799.1"; transcript_id "ENSMUSG00000126799.1_tx_20"; exon_id "chr5_47345542_47345705_+"; exonnum "2"; txlen "778";
chr5	ENSEMBL_gcm37	exon	47345542	47345705	0.00483971430368544	+	.	gene_id "ENSMUSG00000126799.1"; transcript_id "ENSMUSG00000126799.1_tx_21"; exon_id "chr5_47345542_47345705_+"; exonnum "2"; txlen "775";
chr5	ENSEMBL_gcm37	exon	47345542	47345705	0.00483971430368544	+	.	gene_id "ENSMUSG00000126799.1"; transcript_id "ENSMUSG00000126799.1_tx_22"; exon_id "chr5_47345542_47345705_+"; exonnum "2"; txlen "867";
chr5	ENSEMBL_gcm37	exon	47345542	47345705	0.00420844722059603	+	.	gene_id "ENSMUSG00000126799.1"; transcript_id "ENSMUSG00000126799.1_tx_25"; exon_id "chr5_47345542_47345705_+"; exonnum "3"; txlen "975";
chr5	ENSEMBL_gcm37	exon	47345542	47345705	0.00420844722059603	+	.	gene_id "ENSMUSG00000126799.1"; transcript_id "ENSMUSG00000126799.1_tx_27"; exon_id "chr5_47345542_47345705_+"; exonnum "3"; txlen "1064";
chr5	ENSEMBL_gcm37	exon	47345542	47345705	0.0404820186086328	+	.	gene_id "ENSMUSG00000126799.1"; transcript_id "ENSMUSG00000126799.1_tx_6"; exon_id "chr5_47345542_47345705_+"; exonnum "2"; txlen "583";
chr5	ENSEMBL_gcm37	exon	47345542	47345705	0.0187275901316523	+	.	gene_id "ENSMUSG00000126799.1"; transcript_id "ENSMUSG00000126799.1_tx_7"; exon_id "chr5_47345542_47345705_+"; exonnum "3"; txlen "981";
chr5	ENSEMBL_gcm37	exon	47345542	47345705	0.0187275901316523	+	.	gene_id "ENSMUSG00000126799.1"; transcript_id "ENSMUSG00000126799.1_tx_9"; exon_id "chr5_47345542_47345705_+"; exonnum "3"; txlen "1070";
chr5	HAVANA	exon	47345545	47345705	0	+	.	gene_id "ENSMUSG00000126799.1"; transcript_id "ENSMUST00000278245.1"; gene_type "lncRNA"; gene_name "ENSMUSG00000126799"; transcript_type "lncRNA"; transcript_name "ENSMUST00000278245"; exon_number 2; exon_id "ENSMUSE00001551428.1"; level 2; tag "basic"; tag "Ensembl_canonical"; tag "GENCODE_Primary"; tag "TAGENE";
chr5	ENSEMBL_gcm37	exon	47345545	47345705	0.1983245775814	+	.	gene_id "ENSMUSG00000126799.1"; transcript_id "ENSMUSG00000126799.1_tx_1"; exon_id "chr5_47345545_47345705_+"; exonnum "2"; txlen "580";
chr5	ENSEMBL_gcm37	exon	47345545	47345705	0.0187275901316523	+	.	gene_id "ENSMUSG00000126799.1"; transcript_id "ENSMUSG00000126799.1_tx_10"; exon_id "chr5_47345545_47345705_+"; exonnum "3"; txlen "1067";
chr5	ENSEMBL_gcm37	exon	47345545	47345705	0.0168337888823841	+	.	gene_id "ENSMUSG00000126799.1"; transcript_id "ENSMUSG00000126799.1_tx_12"; exon_id "chr5_47345545_47345705_+"; exonnum "3"; txlen "1070";
chr5	ENSEMBL_gcm37	exon	47345545	47345705	0.0168337888823841	+	.	gene_id "ENSMUSG00000126799.1"; transcript_id "ENSMUSG00000126799.1_tx_14"; exon_id "chr5_47345545_47345705_+"; exonnum "3"; txlen "1159";
chr5	ENSEMBL_gcm37	exon	47345545	47345705	0.00420844722059603	+	.	gene_id "ENSMUSG00000126799.1"; transcript_id "ENSMUSG00000126799.1_tx_26"; exon_id "chr5_47345545_47345705_+"; exonnum "3"; txlen "972";
chr5	ENSEMBL_gcm37	exon	47345545	47345705	0.00420844722059603	+	.	gene_id "ENSMUSG00000126799.1"; transcript_id "ENSMUSG00000126799.1_tx_28"; exon_id "chr5_47345545_47345705_+"; exonnum "3"; txlen "1061";
chr5	ENSEMBL_gcm37	exon	47345545	47345705	0.0187275901316523	+	.	gene_id "ENSMUSG00000126799.1"; transcript_id "ENSMUSG00000126799.1_tx_8"; exon_id "chr5_47345545_47345705_+"; exonnum "3"; txlen "978";
chr5	sragcm37_mid	exon	47360024	47360144	0.0159815087546885	+	.	gene_id "ENSMUSG00000126799.1"; transcript_id "ENSMUSG00000126799.1_tx_15"; exon_id "chr5_47360024_47360144_+"; exonnum "1"; txlen "579";
chr5	sragcm37_mid	exon	47360024	47360144	0.00652309319192385	+	.	gene_id "ENSMUSG00000126799.1"; transcript_id "ENSMUSG00000126799.1_tx_18"; exon_id "chr5_47360024_47360144_+"; exonnum "1"; txlen "671";
chr5	HAVANA	exon	47361193	47361281	0	+	.	gene_id "ENSMUSG00000126799.1"; transcript_id "ENSMUST00000278246.1"; gene_type "lncRNA"; gene_name "ENSMUSG00000126799"; transcript_type "lncRNA"; transcript_name "ENSMUST00000278246"; exon_number 3; exon_id "ENSMUSE00001551434.1"; level 2; tag "basic"; tag "TAGENE";
chr5	ENSEMBL_gcm37	exon	47361193	47361281	0.0187275901316523	+	.	gene_id "ENSMUSG00000126799.1"; transcript_id "ENSMUSG00000126799.1_tx_10"; exon_id "chr5_47361193_47361281_+"; exonnum "4"; txlen "1067";
chr5	ENSEMBL_gcm37	exon	47361193	47361281	0.0168337888823841	+	.	gene_id "ENSMUSG00000126799.1"; transcript_id "ENSMUSG00000126799.1_tx_13"; exon_id "chr5_47361193_47361281_+"; exonnum "4"; txlen "1162";
chr5	ENSEMBL_gcm37	exon	47361193	47361281	0.0168337888823841	+	.	gene_id "ENSMUSG00000126799.1"; transcript_id "ENSMUSG00000126799.1_tx_14"; exon_id "chr5_47361193_47361281_+"; exonnum "4"; txlen "1159";
chr5	ENSEMBL_gcm37	exon	47361193	47361281	0.0159815087546885	+	.	gene_id "ENSMUSG00000126799.1"; transcript_id "ENSMUSG00000126799.1_tx_15"; exon_id "chr5_47361193_47361281_+"; exonnum "2"; txlen "579";
chr5	ENSEMBL_gcm37	exon	47361193	47361281	0.00652309319192385	+	.	gene_id "ENSMUSG00000126799.1"; transcript_id "ENSMUSG00000126799.1_tx_18"; exon_id "chr5_47361193_47361281_+"; exonnum "2"; txlen "671";
chr5	ENSEMBL_gcm37	exon	47361193	47361281	0.00483971430368544	+	.	gene_id "ENSMUSG00000126799.1"; transcript_id "ENSMUSG00000126799.1_tx_21"; exon_id "chr5_47361193_47361281_+"; exonnum "3"; txlen "775";
chr5	ENSEMBL_gcm37	exon	47361193	47361281	0.00483971430368544	+	.	gene_id "ENSMUSG00000126799.1"; transcript_id "ENSMUSG00000126799.1_tx_22"; exon_id "chr5_47361193_47361281_+"; exonnum "3"; txlen "867";
chr5	ENSEMBL_gcm37	exon	47361193	47361281	0.00420844722059603	+	.	gene_id "ENSMUSG00000126799.1"; transcript_id "ENSMUSG00000126799.1_tx_27"; exon_id "chr5_47361193_47361281_+"; exonnum "4"; txlen "1064";
chr5	ENSEMBL_gcm37	exon	47361193	47361281	0.00420844722059603	+	.	gene_id "ENSMUSG00000126799.1"; transcript_id "ENSMUSG00000126799.1_tx_28"; exon_id "chr5_47361193_47361281_+"; exonnum "4"; txlen "1061";
chr5	ENSEMBL_gcm37	exon	47361193	47361281	0.0187275901316523	+	.	gene_id "ENSMUSG00000126799.1"; transcript_id "ENSMUSG00000126799.1_tx_9"; exon_id "chr5_47361193_47361281_+"; exonnum "4"; txlen "1070";
chr5	HAVANA	exon	47364356	47364402	0	+	.	gene_id "ENSMUSG00000126799.1"; transcript_id "ENSMUST00000278246.1"; gene_type "lncRNA"; gene_name "ENSMUSG00000126799"; transcript_type "lncRNA"; transcript_name "ENSMUST00000278246"; exon_number 4; exon_id "ENSMUSE00001551429.1"; level 2; tag "basic"; tag "TAGENE";
chr5	HAVANA	exon	47364356	47364402	0	+	.	gene_id "ENSMUSG00000126799.1"; transcript_id "ENSMUST00000278245.1"; gene_type "lncRNA"; gene_name "ENSMUSG00000126799"; transcript_type "lncRNA"; transcript_name "ENSMUST00000278245"; exon_number 3; exon_id "ENSMUSE00001551429.1"; level 2; tag "basic"; tag "Ensembl_canonical"; tag "GENCODE_Primary"; tag "TAGENE";
chr5	ENSEMBL_gcm37	exon	47364356	47364402	0.0187275901316523	+	.	gene_id "ENSMUSG00000126799.1"; transcript_id "ENSMUSG00000126799.1_tx_10"; exon_id "chr5_47364356_47364402_+"; exonnum "5"; txlen "1067";
chr5	ENSEMBL_gcm37	exon	47364356	47364402	0.0168337888823841	+	.	gene_id "ENSMUSG00000126799.1"; transcript_id "ENSMUSG00000126799.1_tx_11"; exon_id "chr5_47364356_47364402_+"; exonnum "4"; txlen "1073";
chr5	ENSEMBL_gcm37	exon	47364356	47364402	0.0168337888823841	+	.	gene_id "ENSMUSG00000126799.1"; transcript_id "ENSMUSG00000126799.1_tx_12"; exon_id "chr5_47364356_47364402_+"; exonnum "4"; txlen "1070";
chr5	ENSEMBL_gcm37	exon	47364356	47364402	0.0168337888823841	+	.	gene_id "ENSMUSG00000126799.1"; transcript_id "ENSMUSG00000126799.1_tx_13"; exon_id "chr5_47364356_47364402_+"; exonnum "5"; txlen "1162";
chr5	ENSEMBL_gcm37	exon	47364356	47364402	0.0168337888823841	+	.	gene_id "ENSMUSG00000126799.1"; transcript_id "ENSMUSG00000126799.1_tx_14"; exon_id "chr5_47364356_47364402_+"; exonnum "5"; txlen "1159";
chr5	ENSEMBL_gcm37	exon	47364356	47364402	0.0159815087546885	+	.	gene_id "ENSMUSG00000126799.1"; transcript_id "ENSMUSG00000126799.1_tx_15"; exon_id "chr5_47364356_47364402_+"; exonnum "3"; txlen "579";
chr5	ENSEMBL_gcm37	exon	47364356	47364402	0.00652309319192385	+	.	gene_id "ENSMUSG00000126799.1"; transcript_id "ENSMUSG00000126799.1_tx_18"; exon_id "chr5_47364356_47364402_+"; exonnum "3"; txlen "671";
chr5	ENSEMBL_gcm37	exon	47364356	47364402	0.00483971430368544	+	.	gene_id "ENSMUSG00000126799.1"; transcript_id "ENSMUSG00000126799.1_tx_19"; exon_id "chr5_47364356_47364402_+"; exonnum "3"; txlen "686";
chr5	ENSEMBL_gcm37	exon	47364356	47364402	0.00483971430368544	+	.	gene_id "ENSMUSG00000126799.1"; transcript_id "ENSMUSG00000126799.1_tx_20"; exon_id "chr5_47364356_47364402_+"; exonnum "3"; txlen "778";
chr5	ENSEMBL_gcm37	exon	47364356	47364402	0.00483971430368544	+	.	gene_id "ENSMUSG00000126799.1"; transcript_id "ENSMUSG00000126799.1_tx_21"; exon_id "chr5_47364356_47364402_+"; exonnum "4"; txlen "775";
chr5	ENSEMBL_gcm37	exon	47364356	47364402	0.00483971430368544	+	.	gene_id "ENSMUSG00000126799.1"; transcript_id "ENSMUSG00000126799.1_tx_22"; exon_id "chr5_47364356_47364402_+"; exonnum "4"; txlen "867";
chr5	ENSEMBL_gcm37	exon	47364356	47364402	0.00420844722059603	+	.	gene_id "ENSMUSG00000126799.1"; transcript_id "ENSMUSG00000126799.1_tx_25"; exon_id "chr5_47364356_47364402_+"; exonnum "4"; txlen "975";
chr5	ENSEMBL_gcm37	exon	47364356	47364402	0.00420844722059603	+	.	gene_id "ENSMUSG00000126799.1"; transcript_id "ENSMUSG00000126799.1_tx_26"; exon_id "chr5_47364356_47364402_+"; exonnum "4"; txlen "972";
chr5	ENSEMBL_gcm37	exon	47364356	47364402	0.00420844722059603	+	.	gene_id "ENSMUSG00000126799.1"; transcript_id "ENSMUSG00000126799.1_tx_27"; exon_id "chr5_47364356_47364402_+"; exonnum "5"; txlen "1064";
chr5	ENSEMBL_gcm37	exon	47364356	47364402	0.00420844722059603	+	.	gene_id "ENSMUSG00000126799.1"; transcript_id "ENSMUSG00000126799.1_tx_28"; exon_id "chr5_47364356_47364402_+"; exonnum "5"; txlen "1061";
chr5	ENSEMBL_gcm37	exon	47364356	47364402	0.0187275901316523	+	.	gene_id "ENSMUSG00000126799.1"; transcript_id "ENSMUSG00000126799.1_tx_7"; exon_id "chr5_47364356_47364402_+"; exonnum "4"; txlen "981";
chr5	ENSEMBL_gcm37	exon	47364356	47364402	0.0187275901316523	+	.	gene_id "ENSMUSG00000126799.1"; transcript_id "ENSMUSG00000126799.1_tx_8"; exon_id "chr5_47364356_47364402_+"; exonnum "4"; txlen "978";
chr5	ENSEMBL_gcm37	exon	47364356	47364402	0.0187275901316523	+	.	gene_id "ENSMUSG00000126799.1"; transcript_id "ENSMUSG00000126799.1_tx_9"; exon_id "chr5_47364356_47364402_+"; exonnum "5"; txlen "1070";
chr5	sragcm37_mid	exon	47365232	47365323	0.0168337888823841	+	.	gene_id "ENSMUSG00000126799.1"; transcript_id "ENSMUSG00000126799.1_tx_11"; exon_id "chr5_47365232_47365323_+"; exonnum "5"; txlen "1073";
chr5	sragcm37_mid	exon	47365232	47365323	0.0168337888823841	+	.	gene_id "ENSMUSG00000126799.1"; transcript_id "ENSMUSG00000126799.1_tx_12"; exon_id "chr5_47365232_47365323_+"; exonnum "5"; txlen "1070";
chr5	sragcm37_mid	exon	47365232	47365323	0.0168337888823841	+	.	gene_id "ENSMUSG00000126799.1"; transcript_id "ENSMUSG00000126799.1_tx_13"; exon_id "chr5_47365232_47365323_+"; exonnum "6"; txlen "1162";
chr5	sragcm37_mid	exon	47365232	47365323	0.0168337888823841	+	.	gene_id "ENSMUSG00000126799.1"; transcript_id "ENSMUSG00000126799.1_tx_14"; exon_id "chr5_47365232_47365323_+"; exonnum "6"; txlen "1159";
chr5	sragcm37_mid	exon	47365232	47365323	0.00652309319192385	+	.	gene_id "ENSMUSG00000126799.1"; transcript_id "ENSMUSG00000126799.1_tx_18"; exon_id "chr5_47365232_47365323_+"; exonnum "4"; txlen "671";
chr5	sragcm37_mid	exon	47365232	47365323	0.00483971430368544	+	.	gene_id "ENSMUSG00000126799.1"; transcript_id "ENSMUSG00000126799.1_tx_20"; exon_id "chr5_47365232_47365323_+"; exonnum "4"; txlen "778";
chr5	sragcm37_mid	exon	47365232	47365323	0.00483971430368544	+	.	gene_id "ENSMUSG00000126799.1"; transcript_id "ENSMUSG00000126799.1_tx_22"; exon_id "chr5_47365232_47365323_+"; exonnum "5"; txlen "867";
chr5	sragcm37_mid	exon	47365232	47365323	0.00420844722059603	+	.	gene_id "ENSMUSG00000126799.1"; transcript_id "ENSMUSG00000126799.1_tx_25"; exon_id "chr5_47365232_47365323_+"; exonnum "5"; txlen "975";
chr5	sragcm37_mid	exon	47365232	47365323	0.00420844722059603	+	.	gene_id "ENSMUSG00000126799.1"; transcript_id "ENSMUSG00000126799.1_tx_26"; exon_id "chr5_47365232_47365323_+"; exonnum "5"; txlen "972";
chr5	sragcm37_mid	exon	47365232	47365323	0.00420844722059603	+	.	gene_id "ENSMUSG00000126799.1"; transcript_id "ENSMUSG00000126799.1_tx_27"; exon_id "chr5_47365232_47365323_+"; exonnum "6"; txlen "1064";
chr5	sragcm37_mid	exon	47365232	47365323	0.00420844722059603	+	.	gene_id "ENSMUSG00000126799.1"; transcript_id "ENSMUSG00000126799.1_tx_28"; exon_id "chr5_47365232_47365323_+"; exonnum "6"; txlen "1061";
chr5	sragcm37_mid	exon	47370577	47370690	0.00420844722059603	+	.	gene_id "ENSMUSG00000126799.1"; transcript_id "ENSMUSG00000126799.1_tx_25"; exon_id "chr5_47370577_47370690_+"; exonnum "6"; txlen "975";
chr5	sragcm37_mid	exon	47370577	47370690	0.00420844722059603	+	.	gene_id "ENSMUSG00000126799.1"; transcript_id "ENSMUSG00000126799.1_tx_26"; exon_id "chr5_47370577_47370690_+"; exonnum "6"; txlen "972";
chr5	sragcm37_mid	exon	47370577	47370690	0.00420844722059603	+	.	gene_id "ENSMUSG00000126799.1"; transcript_id "ENSMUSG00000126799.1_tx_27"; exon_id "chr5_47370577_47370690_+"; exonnum "7"; txlen "1064";
chr5	sragcm37_mid	exon	47370577	47370690	0.00420844722059603	+	.	gene_id "ENSMUSG00000126799.1"; transcript_id "ENSMUSG00000126799.1_tx_28"; exon_id "chr5_47370577_47370690_+"; exonnum "7"; txlen "1061";
chr5	sragcm37_ss	exon	47372956	47373065	0.00420844722059603	+	.	gene_id "ENSMUSG00000126799.1"; transcript_id "ENSMUSG00000126799.1_tx_25"; exon_id "chr5_47372956_47373065_+"; exonnum "7"; txlen "975";
chr5	sragcm37_ss	exon	47372956	47373065	0.00420844722059603	+	.	gene_id "ENSMUSG00000126799.1"; transcript_id "ENSMUSG00000126799.1_tx_26"; exon_id "chr5_47372956_47373065_+"; exonnum "7"; txlen "972";
chr5	sragcm37_ss	exon	47372956	47373065	0.00420844722059603	+	.	gene_id "ENSMUSG00000126799.1"; transcript_id "ENSMUSG00000126799.1_tx_27"; exon_id "chr5_47372956_47373065_+"; exonnum "8"; txlen "1064";
chr5	sragcm37_ss	exon	47372956	47373065	0.00420844722059603	+	.	gene_id "ENSMUSG00000126799.1"; transcript_id "ENSMUSG00000126799.1_tx_28"; exon_id "chr5_47372956_47373065_+"; exonnum "8"; txlen "1061";
chr5	HAVANA	exon	47373036	47373213	0	+	.	gene_id "ENSMUSG00000126799.1"; transcript_id "ENSMUST00000278247.1"; gene_type "lncRNA"; gene_name "ENSMUSG00000126799"; transcript_type "lncRNA"; transcript_name "ENSMUST00000278247"; exon_number 1; exon_id "ENSMUSE00001551433.1"; level 2; tag "TAGENE";
chr5	ENSEMBL_gcm37	exon	47373036	47373213	0.0113246862714553	+	.	gene_id "ENSMUSG00000126799.1"; transcript_id "ENSMUSG00000126799.1_tx_16"; exon_id "chr5_47373036_47373213_+"; exonnum "1"; txlen "757";
chr5	ENSEMBL_gcm37	exon	47373036	47373213	0.115724137836434	+	.	gene_id "ENSMUSG00000126799.1"; transcript_id "ENSMUSG00000126799.1_tx_4"; exon_id "chr5_47373036_47373213_+"; exonnum "1"; txlen "882";
chr5	HAVANA	transcript	47373036	47376820	0	+	.	gene_id "ENSMUSG00000126799.1"; transcript_id "ENSMUST00000278247.1"; gene_type "lncRNA"; gene_name "ENSMUSG00000126799"; transcript_type "lncRNA"; transcript_name "ENSMUST00000278247"; level 2; tag "TAGENE";
chr5	HAVANA	exon	47373069	47373306	0	+	.	gene_id "ENSMUSG00000126799.1"; transcript_id "ENSMUST00000278248.1"; gene_type "lncRNA"; gene_name "ENSMUSG00000126799"; transcript_type "lncRNA"; transcript_name "ENSMUST00000278248"; exon_number 1; exon_id "ENSMUSE00001551432.1"; level 2; tag "basic"; tag "TAGENE";
chr5	HAVANA	transcript	47373069	47376820	0	+	.	gene_id "ENSMUSG00000126799.1"; transcript_id "ENSMUST00000278248.1"; gene_type "lncRNA"; gene_name "ENSMUSG00000126799"; transcript_type "lncRNA"; transcript_name "ENSMUST00000278248"; level 2; tag "basic"; tag "TAGENE";
chr5	HAVANA	exon	47376683	47376814	0	+	.	gene_id "ENSMUSG00000126799.1"; transcript_id "ENSMUST00000278246.1"; gene_type "lncRNA"; gene_name "ENSMUSG00000126799"; transcript_type "lncRNA"; transcript_name "ENSMUST00000278246"; exon_number 5; exon_id "ENSMUSE00001551426.1"; level 2; tag "basic"; tag "TAGENE";
chr5	HAVANA	exon	47376683	47376818	0	+	.	gene_id "ENSMUSG00000126799.1"; transcript_id "ENSMUST00000278245.1"; gene_type "lncRNA"; gene_name "ENSMUSG00000126799"; transcript_type "lncRNA"; transcript_name "ENSMUST00000278245"; exon_number 4; exon_id "ENSMUSE00001551427.1"; level 2; tag "basic"; tag "Ensembl_canonical"; tag "GENCODE_Primary"; tag "TAGENE";
chr5	HAVANA	exon	47376683	47376820	0	+	.	gene_id "ENSMUSG00000126799.1"; transcript_id "ENSMUST00000278247.1"; gene_type "lncRNA"; gene_name "ENSMUSG00000126799"; transcript_type "lncRNA"; transcript_name "ENSMUST00000278247"; exon_number 2; exon_id "ENSMUSE00001551435.1"; level 2; tag "TAGENE";
chr5	HAVANA	exon	47376683	47376820	0	+	.	gene_id "ENSMUSG00000126799.1"; transcript_id "ENSMUST00000278248.1"; gene_type "lncRNA"; gene_name "ENSMUSG00000126799"; transcript_type "lncRNA"; transcript_name "ENSMUST00000278248"; exon_number 2; exon_id "ENSMUSE00001551435.1"; level 2; tag "basic"; tag "TAGENE";
chr5	sragcm37_mid	exon	47376683	47377004	0.1983245775814	+	.	gene_id "ENSMUSG00000126799.1"; transcript_id "ENSMUSG00000126799.1_tx_1"; exon_id "chr5_47376683_47377004_+"; exonnum "3"; txlen "580";
chr5	sragcm37_mid	exon	47376683	47377004	0.0187275901316523	+	.	gene_id "ENSMUSG00000126799.1"; transcript_id "ENSMUSG00000126799.1_tx_10"; exon_id "chr5_47376683_47377004_+"; exonnum "6"; txlen "1067";
chr5	sragcm37_mid	exon	47376683	47377004	0.0168337888823841	+	.	gene_id "ENSMUSG00000126799.1"; transcript_id "ENSMUSG00000126799.1_tx_11"; exon_id "chr5_47376683_47377004_+"; exonnum "6"; txlen "1073";
chr5	sragcm37_mid	exon	47376683	47377004	0.0168337888823841	+	.	gene_id "ENSMUSG00000126799.1"; transcript_id "ENSMUSG00000126799.1_tx_12"; exon_id "chr5_47376683_47377004_+"; exonnum "6"; txlen "1070";
chr5	sragcm37_mid	exon	47376683	47377004	0.0168337888823841	+	.	gene_id "ENSMUSG00000126799.1"; transcript_id "ENSMUSG00000126799.1_tx_13"; exon_id "chr5_47376683_47377004_+"; exonnum "7"; txlen "1162";
chr5	sragcm37_mid	exon	47376683	47377004	0.0168337888823841	+	.	gene_id "ENSMUSG00000126799.1"; transcript_id "ENSMUSG00000126799.1_tx_14"; exon_id "chr5_47376683_47377004_+"; exonnum "7"; txlen "1159";
chr5	sragcm37_mid	exon	47376683	47377004	0.0159815087546885	+	.	gene_id "ENSMUSG00000126799.1"; transcript_id "ENSMUSG00000126799.1_tx_15"; exon_id "chr5_47376683_47377004_+"; exonnum "4"; txlen "579";
chr5	sragcm37_mid	exon	47376683	47377004	0.0113246862714553	+	.	gene_id "ENSMUSG00000126799.1"; transcript_id "ENSMUSG00000126799.1_tx_16"; exon_id "chr5_47376683_47377004_+"; exonnum "2"; txlen "757";
chr5	sragcm37_mid	exon	47376683	47377004	0.00652309319192385	+	.	gene_id "ENSMUSG00000126799.1"; transcript_id "ENSMUSG00000126799.1_tx_18"; exon_id "chr5_47376683_47377004_+"; exonnum "5"; txlen "671";
chr5	sragcm37_mid	exon	47376683	47377004	0.00483971430368544	+	.	gene_id "ENSMUSG00000126799.1"; transcript_id "ENSMUSG00000126799.1_tx_19"; exon_id "chr5_47376683_47377004_+"; exonnum "4"; txlen "686";
chr5	sragcm37_mid	exon	47376683	47377004	0.00483971430368544	+	.	gene_id "ENSMUSG00000126799.1"; transcript_id "ENSMUSG00000126799.1_tx_20"; exon_id "chr5_47376683_47377004_+"; exonnum "5"; txlen "778";
chr5	sragcm37_mid	exon	47376683	47377004	0.00483971430368544	+	.	gene_id "ENSMUSG00000126799.1"; transcript_id "ENSMUSG00000126799.1_tx_21"; exon_id "chr5_47376683_47377004_+"; exonnum "5"; txlen "775";
chr5	sragcm37_mid	exon	47376683	47377004	0.00483971430368544	+	.	gene_id "ENSMUSG00000126799.1"; transcript_id "ENSMUSG00000126799.1_tx_22"; exon_id "chr5_47376683_47377004_+"; exonnum "6"; txlen "867";
chr5	sragcm37_mid	exon	47376683	47377004	0.115724137836434	+	.	gene_id "ENSMUSG00000126799.1"; transcript_id "ENSMUSG00000126799.1_tx_4"; exon_id "chr5_47376683_47377004_+"; exonnum "2"; txlen "882";
chr5	sragcm37_mid	exon	47376683	47377004	0.0404820186086328	+	.	gene_id "ENSMUSG00000126799.1"; transcript_id "ENSMUSG00000126799.1_tx_6"; exon_id "chr5_47376683_47377004_+"; exonnum "3"; txlen "583";
chr5	sragcm37_mid	exon	47376683	47377004	0.0187275901316523	+	.	gene_id "ENSMUSG00000126799.1"; transcript_id "ENSMUSG00000126799.1_tx_7"; exon_id "chr5_47376683_47377004_+"; exonnum "5"; txlen "981";
chr5	sragcm37_mid	exon	47376683	47377004	0.0187275901316523	+	.	gene_id "ENSMUSG00000126799.1"; transcript_id "ENSMUSG00000126799.1_tx_8"; exon_id "chr5_47376683_47377004_+"; exonnum "5"; txlen "978";
chr5	sragcm37_mid	exon	47376683	47377004	0.0187275901316523	+	.	gene_id "ENSMUSG00000126799.1"; transcript_id "ENSMUSG00000126799.1_tx_9"; exon_id "chr5_47376683_47377004_+"; exonnum "6"; txlen "1070";
chr5	sragcm37_ss	exon	47381395	47381651	0.0113246862714553	+	.	gene_id "ENSMUSG00000126799.1"; transcript_id "ENSMUSG00000126799.1_tx_16"; exon_id "chr5_47381395_47381651_+"; exonnum "3"; txlen "757";
chr5	sragcm37_ss	exon	47386052	47386433	0.115724137836434	+	.	gene_id "ENSMUSG00000126799.1"; transcript_id "ENSMUSG00000126799.1_tx_4"; exon_id "chr5_47386052_47386433_+"; exonnum "3"; txlen "882";
chr5	sragcm37_es	exon	47549868	47550380	0.107199300109621	+	.	gene_id "sragcm37_gene_25761"; transcript_id "sragcm37_gene_25761_tx_1"; exon_id "chr5_47549868_47550380_+"; exonnum "1"; txlen "1137";
chr5	sragcm37_es	exon	47549868	47550380	0.0166233665213543	+	.	gene_id "sragcm37_gene_25761"; transcript_id "sragcm37_gene_25761_tx_2"; exon_id "chr5_47549868_47550380_+"; exonnum "1"; txlen "1247";
chr5	sragcm37_es	exon	47549868	47550380	0.0162025217992947	+	.	gene_id "sragcm37_gene_25761"; transcript_id "sragcm37_gene_25761_tx_3"; exon_id "chr5_47549868_47550380_+"; exonnum "1"; txlen "1258";
chr5	sragcm37_es	exon	47549868	47550380	0.00988985096840068	+	.	gene_id "sragcm37_gene_25761"; transcript_id "sragcm37_gene_25761_tx_5"; exon_id "chr5_47549868_47550380_+"; exonnum "1"; txlen "751";
chr5	sragcm37_ss	exon	47551444	47551681	0.00988985096840068	+	.	gene_id "sragcm37_gene_25761"; transcript_id "sragcm37_gene_25761_tx_5"; exon_id "chr5_47551444_47551681_+"; exonnum "2"; txlen "751";
chr5	sragcm37_mid	exon	47551859	47551979	0.0162025217992947	+	.	gene_id "sragcm37_gene_25761"; transcript_id "sragcm37_gene_25761_tx_3"; exon_id "chr5_47551859_47551979_+"; exonnum "2"; txlen "1258";
chr5	sragcm37_mid	exon	47551870	47551979	0.0166233665213543	+	.	gene_id "sragcm37_gene_25761"; transcript_id "sragcm37_gene_25761_tx_2"; exon_id "chr5_47551870_47551979_+"; exonnum "2"; txlen "1247";
chr5	sragcm37_es	exon	47556031	47556211	0.00568140374780464	+	.	gene_id "sragcm37_gene_25761"; transcript_id "sragcm37_gene_25761_tx_6"; exon_id "chr5_47556031_47556211_+"; exonnum "1"; txlen "805";
chr5	sragcm37_mid	exon	47557418	47557510	0.107199300109621	+	.	gene_id "sragcm37_gene_25761"; transcript_id "sragcm37_gene_25761_tx_1"; exon_id "chr5_47557418_47557510_+"; exonnum "2"; txlen "1137";
chr5	sragcm37_mid	exon	47557418	47557510	0.0166233665213543	+	.	gene_id "sragcm37_gene_25761"; transcript_id "sragcm37_gene_25761_tx_2"; exon_id "chr5_47557418_47557510_+"; exonnum "3"; txlen "1247";
chr5	sragcm37_mid	exon	47557418	47557510	0.0162025217992947	+	.	gene_id "sragcm37_gene_25761"; transcript_id "sragcm37_gene_25761_tx_3"; exon_id "chr5_47557418_47557510_+"; exonnum "3"; txlen "1258";
chr5	sragcm37_mid	exon	47557418	47557510	0.00568140374780464	+	.	gene_id "sragcm37_gene_25761"; transcript_id "sragcm37_gene_25761_tx_6"; exon_id "chr5_47557418_47557510_+"; exonnum "2"; txlen "805";
chr5	sragcm37_es	exon	47558316	47558399	0.0103106956904603	+	.	gene_id "sragcm37_gene_25761"; transcript_id "sragcm37_gene_25761_tx_4"; exon_id "chr5_47558316_47558399_+"; exonnum "1"; txlen "615";
chr5	sragcm37_ss	exon	47560198	47560728	0.107199300109621	+	.	gene_id "sragcm37_gene_25761"; transcript_id "sragcm37_gene_25761_tx_1"; exon_id "chr5_47560198_47560728_+"; exonnum "3"; txlen "1137";
chr5	sragcm37_ss	exon	47560198	47560728	0.0166233665213543	+	.	gene_id "sragcm37_gene_25761"; transcript_id "sragcm37_gene_25761_tx_2"; exon_id "chr5_47560198_47560728_+"; exonnum "4"; txlen "1247";
chr5	sragcm37_ss	exon	47560198	47560728	0.0162025217992947	+	.	gene_id "sragcm37_gene_25761"; transcript_id "sragcm37_gene_25761_tx_3"; exon_id "chr5_47560198_47560728_+"; exonnum "4"; txlen "1258";
chr5	sragcm37_ss	exon	47560198	47560728	0.0103106956904603	+	.	gene_id "sragcm37_gene_25761"; transcript_id "sragcm37_gene_25761_tx_4"; exon_id "chr5_47560198_47560728_+"; exonnum "2"; txlen "615";
chr5	sragcm37_ss	exon	47560198	47560728	0.00568140374780464	+	.	gene_id "sragcm37_gene_25761"; transcript_id "sragcm37_gene_25761_tx_6"; exon_id "chr5_47560198_47560728_+"; exonnum "3"; txlen "805";
chr5	HAVANA	gene	47791844	47792648	0	+	.	gene_id "ENSMUSG00000106402.2"; gene_type "processed_pseudogene"; gene_name "Gm17824"; level 2; mgi_id "MGI:5010009"; havana_gene "OTTMUSG00000054371.1";
chr5	HAVANA	transcript	47791844	47792648	0	+	.	gene_id "ENSMUSG00000106402.2"; transcript_id "ENSMUST00000197690.2"; gene_type "processed_pseudogene"; gene_name "Gm17824"; transcript_type "processed_pseudogene"; transcript_name "Gm17824-201"; level 2; transcript_support_level "NA"; mgi_id "MGI:5010009"; ont "PGO:0000004"; tag "basic"; tag "Ensembl_canonical"; tag "GENCODE_Primary"; havana_gene "OTTMUSG00000054371.1"; havana_transcript "OTTMUST00000134894.1";
chr5	HAVANA	exon	47791844	47792648	0	+	.	gene_id "ENSMUSG00000106402.2"; transcript_id "ENSMUST00000197690.2"; gene_type "processed_pseudogene"; gene_name "Gm17824"; transcript_type "processed_pseudogene"; transcript_name "Gm17824-201"; exon_number 1; exon_id "ENSMUSE00001350902.2"; level 2; transcript_support_level "NA"; mgi_id "MGI:5010009"; ont "PGO:0000004"; tag "basic"; tag "Ensembl_canonical"; tag "GENCODE_Primary"; havana_gene "OTTMUSG00000054371.1"; havana_transcript "OTTMUST00000134894.1";
chr5	HAVANA	gene	47857187	47857634	0	+	.	gene_id "ENSMUSG00000105616.2"; gene_type "processed_pseudogene"; gene_name "Gm3010"; level 2; mgi_id "MGI:3781188"; havana_gene "OTTMUSG00000054372.1";
chr5	HAVANA	transcript	47857187	47857634	0	+	.	gene_id "ENSMUSG00000105616.2"; transcript_id "ENSMUST00000198805.2"; gene_type "processed_pseudogene"; gene_name "Gm3010"; transcript_type "processed_pseudogene"; transcript_name "Gm3010-201"; level 2; transcript_support_level "NA"; mgi_id "MGI:3781188"; ont "PGO:0000004"; tag "basic"; tag "Ensembl_canonical"; tag "GENCODE_Primary"; havana_gene "OTTMUSG00000054372.1"; havana_transcript "OTTMUST00000134895.1";
chr5	HAVANA	exon	47857187	47857634	0	+	.	gene_id "ENSMUSG00000105616.2"; transcript_id "ENSMUST00000198805.2"; gene_type "processed_pseudogene"; gene_name "Gm3010"; transcript_type "processed_pseudogene"; transcript_name "Gm3010-201"; exon_number 1; exon_id "ENSMUSE00001351244.2"; level 2; transcript_support_level "NA"; mgi_id "MGI:3781188"; ont "PGO:0000004"; tag "basic"; tag "Ensembl_canonical"; tag "GENCODE_Primary"; havana_gene "OTTMUSG00000054372.1"; havana_transcript "OTTMUST00000134895.1";
chr5	sragcm37_es	exon	48027320	48027428	0.0475242109654023	+	.	gene_id "sragcm37_gene_17020"; transcript_id "sragcm37_gene_17020_tx_3"; exon_id "chr5_48027320_48027428_+"; exonnum "1"; txlen "592";
chr5	sragcm37_mid	exon	48049922	48050014	0.0475242109654023	+	.	gene_id "sragcm37_gene_17020"; transcript_id "sragcm37_gene_17020_tx_3"; exon_id "chr5_48049922_48050014_+"; exonnum "2"; txlen "592";
chr5	sragcm37_ss	exon	48071714	48072103	0.0475242109654023	+	.	gene_id "sragcm37_gene_17020"; transcript_id "sragcm37_gene_17020_tx_3"; exon_id "chr5_48071714_48072103_+"; exonnum "3"; txlen "592";
chr5	sragcm37_es	exon	48088111	48088293	0.0585493376115519	+	.	gene_id "sragcm37_gene_9604"; transcript_id "sragcm37_gene_9604_tx_1"; exon_id "chr5_48088111_48088293_+"; exonnum "1"; txlen "562";
chr5	sragcm37_mid	exon	48103247	48103306	0.0585493376115519	+	.	gene_id "sragcm37_gene_9604"; transcript_id "sragcm37_gene_9604_tx_1"; exon_id "chr5_48103247_48103306_+"; exonnum "2"; txlen "562";
chr5	sragcm37_mid	exon	48104321	48104415	0.0585493376115519	+	.	gene_id "sragcm37_gene_9604"; transcript_id "sragcm37_gene_9604_tx_1"; exon_id "chr5_48104321_48104415_+"; exonnum "3"; txlen "562";
chr5	sragcm37_mid	exon	48104998	48105062	0.0585493376115519	+	.	gene_id "sragcm37_gene_9604"; transcript_id "sragcm37_gene_9604_tx_1"; exon_id "chr5_48104998_48105062_+"; exonnum "4"; txlen "562";
chr5	sragcm37_ss	exon	48123510	48123668	0.0585493376115519	+	.	gene_id "sragcm37_gene_9604"; transcript_id "sragcm37_gene_9604_tx_1"; exon_id "chr5_48123510_48123668_+"; exonnum "5"; txlen "562";
chr5	HAVANA	gene	48132347	48132677	0	+	.	gene_id "ENSMUSG00000105994.2"; gene_type "processed_pseudogene"; gene_name "Gm43427"; level 2; mgi_id "MGI:5663564"; havana_gene "OTTMUSG00000054388.1";
chr5	HAVANA	transcript	48132347	48132677	0	+	.	gene_id "ENSMUSG00000105994.2"; transcript_id "ENSMUST00000198188.2"; gene_type "processed_pseudogene"; gene_name "Gm43427"; transcript_type "processed_pseudogene"; transcript_name "Gm43427-201"; level 2; transcript_support_level "NA"; mgi_id "MGI:5663564"; ont "PGO:0000004"; tag "basic"; tag "Ensembl_canonical"; tag "GENCODE_Primary"; havana_gene "OTTMUSG00000054388.1"; havana_transcript "OTTMUST00000134926.1";
chr5	HAVANA	exon	48132347	48132677	0	+	.	gene_id "ENSMUSG00000105994.2"; transcript_id "ENSMUST00000198188.2"; gene_type "processed_pseudogene"; gene_name "Gm43427"; transcript_type "processed_pseudogene"; transcript_name "Gm43427-201"; exon_number 1; exon_id "ENSMUSE00001348764.2"; level 2; transcript_support_level "NA"; mgi_id "MGI:5663564"; ont "PGO:0000004"; tag "basic"; tag "Ensembl_canonical"; tag "GENCODE_Primary"; havana_gene "OTTMUSG00000054388.1"; havana_transcript "OTTMUST00000134926.1";
chr5	HAVANA	UTR	48140480	48142381	0	+	.	gene_id "ENSMUSG00000031558.16"; transcript_id "ENSMUST00000173107.8"; gene_type "protein_coding"; gene_name "Slit2"; transcript_type "protein_coding"; transcript_name "Slit2-208"; exon_number 1; exon_id "ENSMUSE00000939740.3"; level 2; protein_id "ENSMUSP00000133840.3"; transcript_support_level "1"; mgi_id "MGI:1315205"; tag "3_standard_supported_extension"; tag "basic"; tag "appris_principal_4"; tag "CCDS"; ccdsid "CCDS19280.1"; havana_gene "OTTMUSG00000037422.1"; havana_transcript "OTTMUST00000096561.1";
chr5	HAVANA	exon	48140480	48142560	0	+	.	gene_id "ENSMUSG00000031558.16"; transcript_id "ENSMUST00000173107.8"; gene_type "protein_coding"; gene_name "Slit2"; transcript_type "protein_coding"; transcript_name "Slit2-208"; exon_number 1; exon_id "ENSMUSE00000939740.3"; level 2; protein_id "ENSMUSP00000133840.3"; transcript_support_level "1"; mgi_id "MGI:1315205"; tag "3_standard_supported_extension"; tag "basic"; tag "appris_principal_4"; tag "CCDS"; ccdsid "CCDS19280.1"; havana_gene "OTTMUSG00000037422.1"; havana_transcript "OTTMUST00000096561.1";
chr5	HAVANA	gene	48140480	48465075	0	+	.	gene_id "ENSMUSG00000031558.16"; gene_type "protein_coding"; gene_name "Slit2"; level 2; mgi_id "MGI:1315205"; tag "ncRNA_host"; tag "overlapping_locus"; havana_gene "OTTMUSG00000037422.1";
chr5	HAVANA	transcript	48140480	48465075	0	+	.	gene_id "ENSMUSG00000031558.16"; transcript_id "ENSMUST00000173107.8"; gene_type "protein_coding"; gene_name "Slit2"; transcript_type "protein_coding"; transcript_name "Slit2-208"; level 2; protein_id "ENSMUSP00000133840.3"; transcript_support_level "1"; mgi_id "MGI:1315205"; tag "3_standard_supported_extension"; tag "basic"; tag "appris_principal_4"; tag "CCDS"; ccdsid "CCDS19280.1"; havana_gene "OTTMUSG00000037422.1"; havana_transcript "OTTMUST00000096561.1";
chr5	HAVANA	UTR	48140496	48142381	0	+	.	gene_id "ENSMUSG00000031558.16"; transcript_id "ENSMUST00000033967.15"; gene_type "protein_coding"; gene_name "Slit2"; transcript_type "nonsense_mediated_decay"; transcript_name "Slit2-201"; exon_number 1; exon_id "ENSMUSE00001297974.3"; level 2; protein_id "ENSMUSP00000033967.9"; transcript_support_level "1"; mgi_id "MGI:1315205"; havana_gene "OTTMUSG00000037422.1"; havana_transcript "OTTMUST00000134927.1";
chr5	HAVANA	UTR	48140496	48142381	0	+	.	gene_id "ENSMUSG00000031558.16"; transcript_id "ENSMUST00000174313.8"; gene_type "protein_coding"; gene_name "Slit2"; transcript_type "protein_coding"; transcript_name "Slit2-216"; exon_number 1; exon_id "ENSMUSE00001297974.3"; level 2; protein_id "ENSMUSP00000133912.2"; transcript_support_level "1"; mgi_id "MGI:1315205"; tag "basic"; tag "appris_alternative_1"; tag "CCDS"; ccdsid "CCDS71588.1"; havana_gene "OTTMUSG00000037422.1"; havana_transcript "OTTMUST00000096560.1";
chr5	HAVANA	UTR	48140496	48142381	0	+	.	gene_id "ENSMUSG00000031558.16"; transcript_id "ENSMUST00000174421.8"; gene_type "protein_coding"; gene_name "Slit2"; transcript_type "protein_coding"; transcript_name "Slit2-217"; exon_number 1; exon_id "ENSMUSE00001297974.3"; level 2; protein_id "ENSMUSP00000134263.2"; transcript_support_level "1"; mgi_id "MGI:1315205"; tag "basic"; tag "Ensembl_canonical"; tag "GENCODE_Primary"; tag "CCDS"; ccdsid "CCDS71586.1"; havana_gene "OTTMUSG00000037422.1"; havana_transcript "OTTMUST00000096562.1";
chr5	HAVANA	UTR	48140496	48142381	0	+	.	gene_id "ENSMUSG00000031558.16"; transcript_id "ENSMUST00000170109.9"; gene_type "protein_coding"; gene_name "Slit2"; transcript_type "protein_coding"; transcript_name "Slit2-202"; exon_number 1; exon_id "ENSMUSE00001297974.3"; level 2; protein_id "ENSMUSP00000127615.4"; transcript_support_level "5"; mgi_id "MGI:1315205"; tag "not_organism_supported"; tag "basic"; tag "appris_alternative_1"; havana_gene "OTTMUSG00000037422.1"; havana_transcript "OTTMUST00000096577.1";
chr5	HAVANA	exon	48140496	48142560	0	+	.	gene_id "ENSMUSG00000031558.16"; transcript_id "ENSMUST00000174061.8"; gene_type "protein_coding"; gene_name "Slit2"; transcript_type "retained_intron"; transcript_name "Slit2-215"; exon_number 1; exon_id "ENSMUSE00001218751.3"; level 2; transcript_support_level "1"; mgi_id "MGI:1315205"; havana_gene "OTTMUSG00000037422.1"; havana_transcript "OTTMUST00000096651.1";
chr5	HAVANA	exon	48140496	48142560	0	+	.	gene_id "ENSMUSG00000031558.16"; transcript_id "ENSMUST00000172998.8"; gene_type "protein_coding"; gene_name "Slit2"; transcript_type "retained_intron"; transcript_name "Slit2-207"; exon_number 1; exon_id "ENSMUSE00001218751.3"; level 2; transcript_support_level "1"; mgi_id "MGI:1315205"; havana_gene "OTTMUSG00000037422.1"; havana_transcript "OTTMUST00000096652.1";
chr5	HAVANA	exon	48140496	48142560	0	+	.	gene_id "ENSMUSG00000031558.16"; transcript_id "ENSMUST00000033967.15"; gene_type "protein_coding"; gene_name "Slit2"; transcript_type "nonsense_mediated_decay"; transcript_name "Slit2-201"; exon_number 1; exon_id "ENSMUSE00001297974.3"; level 2; protein_id "ENSMUSP00000033967.9"; transcript_support_level "1"; mgi_id "MGI:1315205"; havana_gene "OTTMUSG00000037422.1"; havana_transcript "OTTMUST00000134927.1";
chr5	HAVANA	exon	48140496	48142560	0	+	.	gene_id "ENSMUSG00000031558.16"; transcript_id "ENSMUST00000174313.8"; gene_type "protein_coding"; gene_name "Slit2"; transcript_type "protein_coding"; transcript_name "Slit2-216"; exon_number 1; exon_id "ENSMUSE00001297974.3"; level 2; protein_id "ENSMUSP00000133912.2"; transcript_support_level "1"; mgi_id "MGI:1315205"; tag "basic"; tag "appris_alternative_1"; tag "CCDS"; ccdsid "CCDS71588.1"; havana_gene "OTTMUSG00000037422.1"; havana_transcript "OTTMUST00000096560.1";
chr5	HAVANA	exon	48140496	48142560	0	+	.	gene_id "ENSMUSG00000031558.16"; transcript_id "ENSMUST00000174421.8"; gene_type "protein_coding"; gene_name "Slit2"; transcript_type "protein_coding"; transcript_name "Slit2-217"; exon_number 1; exon_id "ENSMUSE00001297974.3"; level 2; protein_id "ENSMUSP00000134263.2"; transcript_support_level "1"; mgi_id "MGI:1315205"; tag "basic"; tag "Ensembl_canonical"; tag "GENCODE_Primary"; tag "CCDS"; ccdsid "CCDS71586.1"; havana_gene "OTTMUSG00000037422.1"; havana_transcript "OTTMUST00000096562.1";
chr5	HAVANA	exon	48140496	48142560	0	+	.	gene_id "ENSMUSG00000031558.16"; transcript_id "ENSMUST00000170109.9"; gene_type "protein_coding"; gene_name "Slit2"; transcript_type "protein_coding"; transcript_name "Slit2-202"; exon_number 1; exon_id "ENSMUSE00001297974.3"; level 2; protein_id "ENSMUSP00000127615.4"; transcript_support_level "5"; mgi_id "MGI:1315205"; tag "not_organism_supported"; tag "basic"; tag "appris_alternative_1"; havana_gene "OTTMUSG00000037422.1"; havana_transcript "OTTMUST00000096577.1";
chr5	HAVANA	transcript	48140496	48147674	0	+	.	gene_id "ENSMUSG00000031558.16"; transcript_id "ENSMUST00000174061.8"; gene_type "protein_coding"; gene_name "Slit2"; transcript_type "retained_intron"; transcript_name "Slit2-215"; level 2; transcript_support_level "1"; mgi_id "MGI:1315205"; havana_gene "OTTMUSG00000037422.1"; havana_transcript "OTTMUST00000096651.1";
chr5	HAVANA	transcript	48140496	48340499	0	+	.	gene_id "ENSMUSG00000031558.16"; transcript_id "ENSMUST00000172998.8"; gene_type "protein_coding"; gene_name "Slit2"; transcript_type "retained_intron"; transcript_name "Slit2-207"; level 2; transcript_support_level "1"; mgi_id "MGI:1315205"; havana_gene "OTTMUSG00000037422.1"; havana_transcript "OTTMUST00000096652.1";
chr5	HAVANA	transcript	48140496	48461738	0	+	.	gene_id "ENSMUSG00000031558.16"; transcript_id "ENSMUST00000033967.15"; gene_type "protein_coding"; gene_name "Slit2"; transcript_type "nonsense_mediated_decay"; transcript_name "Slit2-201"; level 2; protein_id "ENSMUSP00000033967.9"; transcript_support_level "1"; mgi_id "MGI:1315205"; havana_gene "OTTMUSG00000037422.1"; havana_transcript "OTTMUST00000134927.1";
chr5	HAVANA	transcript	48140496	48462853	0	+	.	gene_id "ENSMUSG00000031558.16"; transcript_id "ENSMUST00000174313.8"; gene_type "protein_coding"; gene_name "Slit2"; transcript_type "protein_coding"; transcript_name "Slit2-216"; level 2; protein_id "ENSMUSP00000133912.2"; transcript_support_level "1"; mgi_id "MGI:1315205"; tag "basic"; tag "appris_alternative_1"; tag "CCDS"; ccdsid "CCDS71588.1"; havana_gene "OTTMUSG00000037422.1"; havana_transcript "OTTMUST00000096560.1";
chr5	HAVANA	transcript	48140496	48462853	0	+	.	gene_id "ENSMUSG00000031558.16"; transcript_id "ENSMUST00000174421.8"; gene_type "protein_coding"; gene_name "Slit2"; transcript_type "protein_coding"; transcript_name "Slit2-217"; level 2; protein_id "ENSMUSP00000134263.2"; transcript_support_level "1"; mgi_id "MGI:1315205"; tag "basic"; tag "Ensembl_canonical"; tag "GENCODE_Primary"; tag "CCDS"; ccdsid "CCDS71586.1"; havana_gene "OTTMUSG00000037422.1"; havana_transcript "OTTMUST00000096562.1";
chr5	HAVANA	transcript	48140496	48462853	0	+	.	gene_id "ENSMUSG00000031558.16"; transcript_id "ENSMUST00000170109.9"; gene_type "protein_coding"; gene_name "Slit2"; transcript_type "protein_coding"; transcript_name "Slit2-202"; level 2; protein_id "ENSMUSP00000127615.4"; transcript_support_level "5"; mgi_id "MGI:1315205"; tag "not_organism_supported"; tag "basic"; tag "appris_alternative_1"; havana_gene "OTTMUSG00000037422.1"; havana_transcript "OTTMUST00000096577.1";
chr5	HAVANA	exon	48140500	48142560	0	+	.	gene_id "ENSMUSG00000031558.16"; transcript_id "ENSMUST00000197400.5"; gene_type "protein_coding"; gene_name "Slit2"; transcript_type "protein_coding_CDS_not_defined"; transcript_name "Slit2-221"; exon_number 1; exon_id "ENSMUSE00000937945.3"; level 2; transcript_support_level "1"; mgi_id "MGI:1315205"; havana_gene "OTTMUSG00000037422.1"; havana_transcript "OTTMUST00000134928.1";
chr5	ENSEMBL_gcm37	exon	48140500	48142560	3.85758827358799	+	.	gene_id "ENSMUSG00000031558.16"; transcript_id "ENSMUSG00000031558.16_tx_10"; exon_id "chr5_48140500_48142560_+"; exonnum "1"; txlen "7820";
chr5	ENSEMBL_gcm37	exon	48140500	48142560	4.16350557965504	+	.	gene_id "ENSMUSG00000031558.16"; transcript_id "ENSMUSG00000031558.16_tx_6"; exon_id "chr5_48140500_48142560_+"; exonnum "1"; txlen "7760";
chr5	ENSEMBL_gcm37	exon	48140500	48142560	4.11790243238782	+	.	gene_id "ENSMUSG00000031558.16"; transcript_id "ENSMUSG00000031558.16_tx_7"; exon_id "chr5_48140500_48142560_+"; exonnum "1"; txlen "7787";
chr5	HAVANA	transcript	48140500	48241873	0	+	.	gene_id "ENSMUSG00000031558.16"; transcript_id "ENSMUST00000197400.5"; gene_type "protein_coding"; gene_name "Slit2"; transcript_type "protein_coding_CDS_not_defined"; transcript_name "Slit2-221"; level 2; transcript_support_level "1"; mgi_id "MGI:1315205"; havana_gene "OTTMUSG00000037422.1"; havana_transcript "OTTMUST00000134928.1";
chr5	HAVANA	transcript	48140519	48143010	0	+	.	gene_id "ENSMUSG00000031558.16"; transcript_id "ENSMUST00000196024.2"; gene_type "protein_coding"; gene_name "Slit2"; transcript_type "retained_intron"; transcript_name "Slit2-220"; level 2; transcript_support_level "NA"; mgi_id "MGI:1315205"; havana_gene "OTTMUSG00000037422.1"; havana_transcript "OTTMUST00000134929.1";
chr5	HAVANA	exon	48140519	48143010	0	+	.	gene_id "ENSMUSG00000031558.16"; transcript_id "ENSMUST00000196024.2"; gene_type "protein_coding"; gene_name "Slit2"; transcript_type "retained_intron"; transcript_name "Slit2-220"; exon_number 1; exon_id "ENSMUSE00000934349.3"; level 2; transcript_support_level "NA"; mgi_id "MGI:1315205"; havana_gene "OTTMUSG00000037422.1"; havana_transcript "OTTMUST00000134929.1";
chr5	HAVANA	exon	48142336	48142560	0	+	.	gene_id "ENSMUSG00000031558.16"; transcript_id "ENSMUST00000173926.8"; gene_type "protein_coding"; gene_name "Slit2"; transcript_type "protein_coding_CDS_not_defined"; transcript_name "Slit2-214"; exon_number 1; exon_id "ENSMUSE00000945223.2"; level 2; transcript_support_level "3"; mgi_id "MGI:1315205"; havana_gene "OTTMUSG00000037422.1"; havana_transcript "OTTMUST00000096632.1";
chr5	HAVANA	transcript	48142336	48330535	0	+	.	gene_id "ENSMUSG00000031558.16"; transcript_id "ENSMUST00000173926.8"; gene_type "protein_coding"; gene_name "Slit2"; transcript_type "protein_coding_CDS_not_defined"; transcript_name "Slit2-214"; level 2; transcript_support_level "3"; mgi_id "MGI:1315205"; havana_gene "OTTMUSG00000037422.1"; havana_transcript "OTTMUST00000096632.1";
chr5	HAVANA	start_codon	48142382	48142384	0	+	0	gene_id "ENSMUSG00000031558.16"; transcript_id "ENSMUST00000173107.8"; gene_type "protein_coding"; gene_name "Slit2"; transcript_type "protein_coding"; transcript_name "Slit2-208"; exon_number 1; exon_id "ENSMUSE00000939740.3"; level 2; protein_id "ENSMUSP00000133840.3"; transcript_support_level "1"; mgi_id "MGI:1315205"; tag "3_standard_supported_extension"; tag "basic"; tag "appris_principal_4"; tag "CCDS"; ccdsid "CCDS19280.1"; havana_gene "OTTMUSG00000037422.1"; havana_transcript "OTTMUST00000096561.1";
chr5	HAVANA	start_codon	48142382	48142384	0	+	0	gene_id "ENSMUSG00000031558.16"; transcript_id "ENSMUST00000033967.15"; gene_type "protein_coding"; gene_name "Slit2"; transcript_type "nonsense_mediated_decay"; transcript_name "Slit2-201"; exon_number 1; exon_id "ENSMUSE00001297974.3"; level 2; protein_id "ENSMUSP00000033967.9"; transcript_support_level "1"; mgi_id "MGI:1315205"; havana_gene "OTTMUSG00000037422.1"; havana_transcript "OTTMUST00000134927.1";
chr5	HAVANA	start_codon	48142382	48142384	0	+	0	gene_id "ENSMUSG00000031558.16"; transcript_id "ENSMUST00000174313.8"; gene_type "protein_coding"; gene_name "Slit2"; transcript_type "protein_coding"; transcript_name "Slit2-216"; exon_number 1; exon_id "ENSMUSE00001297974.3"; level 2; protein_id "ENSMUSP00000133912.2"; transcript_support_level "1"; mgi_id "MGI:1315205"; tag "basic"; tag "appris_alternative_1"; tag "CCDS"; ccdsid "CCDS71588.1"; havana_gene "OTTMUSG00000037422.1"; havana_transcript "OTTMUST00000096560.1";
chr5	HAVANA	start_codon	48142382	48142384	0	+	0	gene_id "ENSMUSG00000031558.16"; transcript_id "ENSMUST00000174421.8"; gene_type "protein_coding"; gene_name "Slit2"; transcript_type "protein_coding"; transcript_name "Slit2-217"; exon_number 1; exon_id "ENSMUSE00001297974.3"; level 2; protein_id "ENSMUSP00000134263.2"; transcript_support_level "1"; mgi_id "MGI:1315205"; tag "basic"; tag "Ensembl_canonical"; tag "GENCODE_Primary"; tag "CCDS"; ccdsid "CCDS71586.1"; havana_gene "OTTMUSG00000037422.1"; havana_transcript "OTTMUST00000096562.1";
chr5	HAVANA	start_codon	48142382	48142384	0	+	0	gene_id "ENSMUSG00000031558.16"; transcript_id "ENSMUST00000170109.9"; gene_type "protein_coding"; gene_name "Slit2"; transcript_type "protein_coding"; transcript_name "Slit2-202"; exon_number 1; exon_id "ENSMUSE00001297974.3"; level 2; protein_id "ENSMUSP00000127615.4"; transcript_support_level "5"; mgi_id "MGI:1315205"; tag "not_organism_supported"; tag "basic"; tag "appris_alternative_1"; havana_gene "OTTMUSG00000037422.1"; havana_transcript "OTTMUST00000096577.1";
chr5	HAVANA	CDS	48142382	48142560	0	+	0	gene_id "ENSMUSG00000031558.16"; transcript_id "ENSMUST00000173107.8"; gene_type "protein_coding"; gene_name "Slit2"; transcript_type "protein_coding"; transcript_name "Slit2-208"; exon_number 1; exon_id "ENSMUSE00000939740.3"; level 2; protein_id "ENSMUSP00000133840.3"; transcript_support_level "1"; mgi_id "MGI:1315205"; tag "3_standard_supported_extension"; tag "basic"; tag "appris_principal_4"; tag "CCDS"; ccdsid "CCDS19280.1"; havana_gene "OTTMUSG00000037422.1"; havana_transcript "OTTMUST00000096561.1";
chr5	HAVANA	CDS	48142382	48142560	0	+	0	gene_id "ENSMUSG00000031558.16"; transcript_id "ENSMUST00000033967.15"; gene_type "protein_coding"; gene_name "Slit2"; transcript_type "nonsense_mediated_decay"; transcript_name "Slit2-201"; exon_number 1; exon_id "ENSMUSE00001297974.3"; level 2; protein_id "ENSMUSP00000033967.9"; transcript_support_level "1"; mgi_id "MGI:1315205"; havana_gene "OTTMUSG00000037422.1"; havana_transcript "OTTMUST00000134927.1";
chr5	HAVANA	CDS	48142382	48142560	0	+	0	gene_id "ENSMUSG00000031558.16"; transcript_id "ENSMUST00000174313.8"; gene_type "protein_coding"; gene_name "Slit2"; transcript_type "protein_coding"; transcript_name "Slit2-216"; exon_number 1; exon_id "ENSMUSE00001297974.3"; level 2; protein_id "ENSMUSP00000133912.2"; transcript_support_level "1"; mgi_id "MGI:1315205"; tag "basic"; tag "appris_alternative_1"; tag "CCDS"; ccdsid "CCDS71588.1"; havana_gene "OTTMUSG00000037422.1"; havana_transcript "OTTMUST00000096560.1";
chr5	HAVANA	CDS	48142382	48142560	0	+	0	gene_id "ENSMUSG00000031558.16"; transcript_id "ENSMUST00000174421.8"; gene_type "protein_coding"; gene_name "Slit2"; transcript_type "protein_coding"; transcript_name "Slit2-217"; exon_number 1; exon_id "ENSMUSE00001297974.3"; level 2; protein_id "ENSMUSP00000134263.2"; transcript_support_level "1"; mgi_id "MGI:1315205"; tag "basic"; tag "Ensembl_canonical"; tag "GENCODE_Primary"; tag "CCDS"; ccdsid "CCDS71586.1"; havana_gene "OTTMUSG00000037422.1"; havana_transcript "OTTMUST00000096562.1";
chr5	HAVANA	CDS	48142382	48142560	0	+	0	gene_id "ENSMUSG00000031558.16"; transcript_id "ENSMUST00000170109.9"; gene_type "protein_coding"; gene_name "Slit2"; transcript_type "protein_coding"; transcript_name "Slit2-202"; exon_number 1; exon_id "ENSMUSE00001297974.3"; level 2; protein_id "ENSMUSP00000127615.4"; transcript_support_level "5"; mgi_id "MGI:1315205"; tag "not_organism_supported"; tag "basic"; tag "appris_alternative_1"; havana_gene "OTTMUSG00000037422.1"; havana_transcript "OTTMUST00000096577.1";
chr5	HAVANA	exon	48145181	48145252	0	+	.	gene_id "ENSMUSG00000031558.16"; transcript_id "ENSMUST00000173107.8"; gene_type "protein_coding"; gene_name "Slit2"; transcript_type "protein_coding"; transcript_name "Slit2-208"; exon_number 2; exon_id "ENSMUSE00001301575.2"; level 2; protein_id "ENSMUSP00000133840.3"; transcript_support_level "1"; mgi_id "MGI:1315205"; tag "3_standard_supported_extension"; tag "basic"; tag "appris_principal_4"; tag "CCDS"; ccdsid "CCDS19280.1"; havana_gene "OTTMUSG00000037422.1"; havana_transcript "OTTMUST00000096561.1";
chr5	HAVANA	CDS	48145181	48145252	0	+	1	gene_id "ENSMUSG00000031558.16"; transcript_id "ENSMUST00000173107.8"; gene_type "protein_coding"; gene_name "Slit2"; transcript_type "protein_coding"; transcript_name "Slit2-208"; exon_number 2; exon_id "ENSMUSE00001301575.2"; level 2; protein_id "ENSMUSP00000133840.3"; transcript_support_level "1"; mgi_id "MGI:1315205"; tag "3_standard_supported_extension"; tag "basic"; tag "appris_principal_4"; tag "CCDS"; ccdsid "CCDS19280.1"; havana_gene "OTTMUSG00000037422.1"; havana_transcript "OTTMUST00000096561.1";
chr5	HAVANA	exon	48145181	48145252	0	+	.	gene_id "ENSMUSG00000031558.16"; transcript_id "ENSMUST00000174061.8"; gene_type "protein_coding"; gene_name "Slit2"; transcript_type "retained_intron"; transcript_name "Slit2-215"; exon_number 2; exon_id "ENSMUSE00001238635.2"; level 2; transcript_support_level "1"; mgi_id "MGI:1315205"; havana_gene "OTTMUSG00000037422.1"; havana_transcript "OTTMUST00000096651.1";
chr5	HAVANA	exon	48145181	48145252	0	+	.	gene_id "ENSMUSG00000031558.16"; transcript_id "ENSMUST00000172998.8"; gene_type "protein_coding"; gene_name "Slit2"; transcript_type "retained_intron"; transcript_name "Slit2-207"; exon_number 2; exon_id "ENSMUSE00001238635.2"; level 2; transcript_support_level "1"; mgi_id "MGI:1315205"; havana_gene "OTTMUSG00000037422.1"; havana_transcript "OTTMUST00000096652.1";
chr5	HAVANA	exon	48145181	48145252	0	+	.	gene_id "ENSMUSG00000031558.16"; transcript_id "ENSMUST00000033967.15"; gene_type "protein_coding"; gene_name "Slit2"; transcript_type "nonsense_mediated_decay"; transcript_name "Slit2-201"; exon_number 2; exon_id "ENSMUSE00001301575.2"; level 2; protein_id "ENSMUSP00000033967.9"; transcript_support_level "1"; mgi_id "MGI:1315205"; havana_gene "OTTMUSG00000037422.1"; havana_transcript "OTTMUST00000134927.1";
chr5	HAVANA	CDS	48145181	48145252	0	+	1	gene_id "ENSMUSG00000031558.16"; transcript_id "ENSMUST00000033967.15"; gene_type "protein_coding"; gene_name "Slit2"; transcript_type "nonsense_mediated_decay"; transcript_name "Slit2-201"; exon_number 2; exon_id "ENSMUSE00001301575.2"; level 2; protein_id "ENSMUSP00000033967.9"; transcript_support_level "1"; mgi_id "MGI:1315205"; havana_gene "OTTMUSG00000037422.1"; havana_transcript "OTTMUST00000134927.1";
chr5	HAVANA	exon	48145181	48145252	0	+	.	gene_id "ENSMUSG00000031558.16"; transcript_id "ENSMUST00000174313.8"; gene_type "protein_coding"; gene_name "Slit2"; transcript_type "protein_coding"; transcript_name "Slit2-216"; exon_number 2; exon_id "ENSMUSE00001301575.2"; level 2; protein_id "ENSMUSP00000133912.2"; transcript_support_level "1"; mgi_id "MGI:1315205"; tag "basic"; tag "appris_alternative_1"; tag "CCDS"; ccdsid "CCDS71588.1"; havana_gene "OTTMUSG00000037422.1"; havana_transcript "OTTMUST00000096560.1";
chr5	HAVANA	CDS	48145181	48145252	0	+	1	gene_id "ENSMUSG00000031558.16"; transcript_id "ENSMUST00000174313.8"; gene_type "protein_coding"; gene_name "Slit2"; transcript_type "protein_coding"; transcript_name "Slit2-216"; exon_number 2; exon_id "ENSMUSE00001301575.2"; level 2; protein_id "ENSMUSP00000133912.2"; transcript_support_level "1"; mgi_id "MGI:1315205"; tag "basic"; tag "appris_alternative_1"; tag "CCDS"; ccdsid "CCDS71588.1"; havana_gene "OTTMUSG00000037422.1"; havana_transcript "OTTMUST00000096560.1";
chr5	HAVANA	exon	48145181	48145252	0	+	.	gene_id "ENSMUSG00000031558.16"; transcript_id "ENSMUST00000174421.8"; gene_type "protein_coding"; gene_name "Slit2"; transcript_type "protein_coding"; transcript_name "Slit2-217"; exon_number 2; exon_id "ENSMUSE00001301575.2"; level 2; protein_id "ENSMUSP00000134263.2"; transcript_support_level "1"; mgi_id "MGI:1315205"; tag "basic"; tag "Ensembl_canonical"; tag "GENCODE_Primary"; tag "CCDS"; ccdsid "CCDS71586.1"; havana_gene "OTTMUSG00000037422.1"; havana_transcript "OTTMUST00000096562.1";
chr5	HAVANA	CDS	48145181	48145252	0	+	1	gene_id "ENSMUSG00000031558.16"; transcript_id "ENSMUST00000174421.8"; gene_type "protein_coding"; gene_name "Slit2"; transcript_type "protein_coding"; transcript_name "Slit2-217"; exon_number 2; exon_id "ENSMUSE00001301575.2"; level 2; protein_id "ENSMUSP00000134263.2"; transcript_support_level "1"; mgi_id "MGI:1315205"; tag "basic"; tag "Ensembl_canonical"; tag "GENCODE_Primary"; tag "CCDS"; ccdsid "CCDS71586.1"; havana_gene "OTTMUSG00000037422.1"; havana_transcript "OTTMUST00000096562.1";
chr5	HAVANA	exon	48145181	48145252	0	+	.	gene_id "ENSMUSG00000031558.16"; transcript_id "ENSMUST00000170109.9"; gene_type "protein_coding"; gene_name "Slit2"; transcript_type "protein_coding"; transcript_name "Slit2-202"; exon_number 2; exon_id "ENSMUSE00001301575.2"; level 2; protein_id "ENSMUSP00000127615.4"; transcript_support_level "5"; mgi_id "MGI:1315205"; tag "not_organism_supported"; tag "basic"; tag "appris_alternative_1"; havana_gene "OTTMUSG00000037422.1"; havana_transcript "OTTMUST00000096577.1";
chr5	HAVANA	CDS	48145181	48145252	0	+	1	gene_id "ENSMUSG00000031558.16"; transcript_id "ENSMUST00000170109.9"; gene_type "protein_coding"; gene_name "Slit2"; transcript_type "protein_coding"; transcript_name "Slit2-202"; exon_number 2; exon_id "ENSMUSE00001301575.2"; level 2; protein_id "ENSMUSP00000127615.4"; transcript_support_level "5"; mgi_id "MGI:1315205"; tag "not_organism_supported"; tag "basic"; tag "appris_alternative_1"; havana_gene "OTTMUSG00000037422.1"; havana_transcript "OTTMUST00000096577.1";
chr5	HAVANA	exon	48145181	48145252	0	+	.	gene_id "ENSMUSG00000031558.16"; transcript_id "ENSMUST00000197400.5"; gene_type "protein_coding"; gene_name "Slit2"; transcript_type "protein_coding_CDS_not_defined"; transcript_name "Slit2-221"; exon_number 2; exon_id "ENSMUSE00001238635.2"; level 2; transcript_support_level "1"; mgi_id "MGI:1315205"; havana_gene "OTTMUSG00000037422.1"; havana_transcript "OTTMUST00000134928.1";
chr5	HAVANA	exon	48145181	48145252	0	+	.	gene_id "ENSMUSG00000031558.16"; transcript_id "ENSMUST00000173926.8"; gene_type "protein_coding"; gene_name "Slit2"; transcript_type "protein_coding_CDS_not_defined"; transcript_name "Slit2-214"; exon_number 2; exon_id "ENSMUSE00001238635.2"; level 2; transcript_support_level "3"; mgi_id "MGI:1315205"; havana_gene "OTTMUSG00000037422.1"; havana_transcript "OTTMUST00000096632.1";
chr5	ENSEMBL_gcm37	exon	48145181	48145252	3.85758827358799	+	.	gene_id "ENSMUSG00000031558.16"; transcript_id "ENSMUSG00000031558.16_tx_10"; exon_id "chr5_48145181_48145252_+"; exonnum "2"; txlen "7820";
chr5	ENSEMBL_gcm37	exon	48145181	48145252	4.16350557965504	+	.	gene_id "ENSMUSG00000031558.16"; transcript_id "ENSMUSG00000031558.16_tx_6"; exon_id "chr5_48145181_48145252_+"; exonnum "2"; txlen "7760";
chr5	ENSEMBL_gcm37	exon	48145181	48145252	4.11790243238782	+	.	gene_id "ENSMUSG00000031558.16"; transcript_id "ENSMUSG00000031558.16_tx_7"; exon_id "chr5_48145181_48145252_+"; exonnum "2"; txlen "7787";
chr5	HAVANA	exon	48145184	48145252	0	+	.	gene_id "ENSMUSG00000031558.16"; transcript_id "ENSMUST00000174658.8"; gene_type "protein_coding"; gene_name "Slit2"; transcript_type "nonsense_mediated_decay"; transcript_name "Slit2-219"; exon_number 1; exon_id "ENSMUSE00000939242.2"; level 2; protein_id "ENSMUSP00000134359.2"; transcript_support_level "5"; mgi_id "MGI:1315205"; tag "mRNA_start_NF"; tag "cds_start_NF"; havana_gene "OTTMUSG00000037422.1"; havana_transcript "OTTMUST00000096633.1";
chr5	HAVANA	CDS	48145184	48145252	0	+	1	gene_id "ENSMUSG00000031558.16"; transcript_id "ENSMUST00000174658.8"; gene_type "protein_coding"; gene_name "Slit2"; transcript_type "nonsense_mediated_decay"; transcript_name "Slit2-219"; exon_number 1; exon_id "ENSMUSE00000939242.2"; level 2; protein_id "ENSMUSP00000134359.2"; transcript_support_level "5"; mgi_id "MGI:1315205"; tag "mRNA_start_NF"; tag "cds_start_NF"; havana_gene "OTTMUSG00000037422.1"; havana_transcript "OTTMUST00000096633.1";
chr5	HAVANA	transcript	48145184	48348347	0	+	.	gene_id "ENSMUSG00000031558.16"; transcript_id "ENSMUST00000174658.8"; gene_type "protein_coding"; gene_name "Slit2"; transcript_type "nonsense_mediated_decay"; transcript_name "Slit2-219"; level 2; protein_id "ENSMUSP00000134359.2"; transcript_support_level "5"; mgi_id "MGI:1315205"; tag "mRNA_start_NF"; tag "cds_start_NF"; havana_gene "OTTMUSG00000037422.1"; havana_transcript "OTTMUST00000096633.1";
chr5	HAVANA	exon	48146462	48146533	0	+	.	gene_id "ENSMUSG00000031558.16"; transcript_id "ENSMUST00000173107.8"; gene_type "protein_coding"; gene_name "Slit2"; transcript_type "protein_coding"; transcript_name "Slit2-208"; exon_number 3; exon_id "ENSMUSE00001310882.2"; level 2; protein_id "ENSMUSP00000133840.3"; transcript_support_level "1"; mgi_id "MGI:1315205"; tag "3_standard_supported_extension"; tag "basic"; tag "appris_principal_4"; tag "CCDS"; ccdsid "CCDS19280.1"; havana_gene "OTTMUSG00000037422.1"; havana_transcript "OTTMUST00000096561.1";
chr5	HAVANA	CDS	48146462	48146533	0	+	1	gene_id "ENSMUSG00000031558.16"; transcript_id "ENSMUST00000173107.8"; gene_type "protein_coding"; gene_name "Slit2"; transcript_type "protein_coding"; transcript_name "Slit2-208"; exon_number 3; exon_id "ENSMUSE00001310882.2"; level 2; protein_id "ENSMUSP00000133840.3"; transcript_support_level "1"; mgi_id "MGI:1315205"; tag "3_standard_supported_extension"; tag "basic"; tag "appris_principal_4"; tag "CCDS"; ccdsid "CCDS19280.1"; havana_gene "OTTMUSG00000037422.1"; havana_transcript "OTTMUST00000096561.1";
chr5	HAVANA	exon	48146462	48146533	0	+	.	gene_id "ENSMUSG00000031558.16"; transcript_id "ENSMUST00000172998.8"; gene_type "protein_coding"; gene_name "Slit2"; transcript_type "retained_intron"; transcript_name "Slit2-207"; exon_number 3; exon_id "ENSMUSE00001293341.2"; level 2; transcript_support_level "1"; mgi_id "MGI:1315205"; havana_gene "OTTMUSG00000037422.1"; havana_transcript "OTTMUST00000096652.1";
chr5	HAVANA	exon	48146462	48146533	0	+	.	gene_id "ENSMUSG00000031558.16"; transcript_id "ENSMUST00000033967.15"; gene_type "protein_coding"; gene_name "Slit2"; transcript_type "nonsense_mediated_decay"; transcript_name "Slit2-201"; exon_number 3; exon_id "ENSMUSE00001310882.2"; level 2; protein_id "ENSMUSP00000033967.9"; transcript_support_level "1"; mgi_id "MGI:1315205"; havana_gene "OTTMUSG00000037422.1"; havana_transcript "OTTMUST00000134927.1";
chr5	HAVANA	CDS	48146462	48146533	0	+	1	gene_id "ENSMUSG00000031558.16"; transcript_id "ENSMUST00000033967.15"; gene_type "protein_coding"; gene_name "Slit2"; transcript_type "nonsense_mediated_decay"; transcript_name "Slit2-201"; exon_number 3; exon_id "ENSMUSE00001310882.2"; level 2; protein_id "ENSMUSP00000033967.9"; transcript_support_level "1"; mgi_id "MGI:1315205"; havana_gene "OTTMUSG00000037422.1"; havana_transcript "OTTMUST00000134927.1";
chr5	HAVANA	exon	48146462	48146533	0	+	.	gene_id "ENSMUSG00000031558.16"; transcript_id "ENSMUST00000174313.8"; gene_type "protein_coding"; gene_name "Slit2"; transcript_type "protein_coding"; transcript_name "Slit2-216"; exon_number 3; exon_id "ENSMUSE00001310882.2"; level 2; protein_id "ENSMUSP00000133912.2"; transcript_support_level "1"; mgi_id "MGI:1315205"; tag "basic"; tag "appris_alternative_1"; tag "CCDS"; ccdsid "CCDS71588.1"; havana_gene "OTTMUSG00000037422.1"; havana_transcript "OTTMUST00000096560.1";
chr5	HAVANA	CDS	48146462	48146533	0	+	1	gene_id "ENSMUSG00000031558.16"; transcript_id "ENSMUST00000174313.8"; gene_type "protein_coding"; gene_name "Slit2"; transcript_type "protein_coding"; transcript_name "Slit2-216"; exon_number 3; exon_id "ENSMUSE00001310882.2"; level 2; protein_id "ENSMUSP00000133912.2"; transcript_support_level "1"; mgi_id "MGI:1315205"; tag "basic"; tag "appris_alternative_1"; tag "CCDS"; ccdsid "CCDS71588.1"; havana_gene "OTTMUSG00000037422.1"; havana_transcript "OTTMUST00000096560.1";
chr5	HAVANA	exon	48146462	48146533	0	+	.	gene_id "ENSMUSG00000031558.16"; transcript_id "ENSMUST00000174421.8"; gene_type "protein_coding"; gene_name "Slit2"; transcript_type "protein_coding"; transcript_name "Slit2-217"; exon_number 3; exon_id "ENSMUSE00001310882.2"; level 2; protein_id "ENSMUSP00000134263.2"; transcript_support_level "1"; mgi_id "MGI:1315205"; tag "basic"; tag "Ensembl_canonical"; tag "GENCODE_Primary"; tag "CCDS"; ccdsid "CCDS71586.1"; havana_gene "OTTMUSG00000037422.1"; havana_transcript "OTTMUST00000096562.1";
chr5	HAVANA	CDS	48146462	48146533	0	+	1	gene_id "ENSMUSG00000031558.16"; transcript_id "ENSMUST00000174421.8"; gene_type "protein_coding"; gene_name "Slit2"; transcript_type "protein_coding"; transcript_name "Slit2-217"; exon_number 3; exon_id "ENSMUSE00001310882.2"; level 2; protein_id "ENSMUSP00000134263.2"; transcript_support_level "1"; mgi_id "MGI:1315205"; tag "basic"; tag "Ensembl_canonical"; tag "GENCODE_Primary"; tag "CCDS"; ccdsid "CCDS71586.1"; havana_gene "OTTMUSG00000037422.1"; havana_transcript "OTTMUST00000096562.1";
chr5	HAVANA	exon	48146462	48146533	0	+	.	gene_id "ENSMUSG00000031558.16"; transcript_id "ENSMUST00000170109.9"; gene_type "protein_coding"; gene_name "Slit2"; transcript_type "protein_coding"; transcript_name "Slit2-202"; exon_number 3; exon_id "ENSMUSE00001310882.2"; level 2; protein_id "ENSMUSP00000127615.4"; transcript_support_level "5"; mgi_id "MGI:1315205"; tag "not_organism_supported"; tag "basic"; tag "appris_alternative_1"; havana_gene "OTTMUSG00000037422.1"; havana_transcript "OTTMUST00000096577.1";
chr5	HAVANA	CDS	48146462	48146533	0	+	1	gene_id "ENSMUSG00000031558.16"; transcript_id "ENSMUST00000170109.9"; gene_type "protein_coding"; gene_name "Slit2"; transcript_type "protein_coding"; transcript_name "Slit2-202"; exon_number 3; exon_id "ENSMUSE00001310882.2"; level 2; protein_id "ENSMUSP00000127615.4"; transcript_support_level "5"; mgi_id "MGI:1315205"; tag "not_organism_supported"; tag "basic"; tag "appris_alternative_1"; havana_gene "OTTMUSG00000037422.1"; havana_transcript "OTTMUST00000096577.1";
chr5	HAVANA	exon	48146462	48146533	0	+	.	gene_id "ENSMUSG00000031558.16"; transcript_id "ENSMUST00000197400.5"; gene_type "protein_coding"; gene_name "Slit2"; transcript_type "protein_coding_CDS_not_defined"; transcript_name "Slit2-221"; exon_number 3; exon_id "ENSMUSE00001293341.2"; level 2; transcript_support_level "1"; mgi_id "MGI:1315205"; havana_gene "OTTMUSG00000037422.1"; havana_transcript "OTTMUST00000134928.1";
chr5	HAVANA	exon	48146462	48146533	0	+	.	gene_id "ENSMUSG00000031558.16"; transcript_id "ENSMUST00000173926.8"; gene_type "protein_coding"; gene_name "Slit2"; transcript_type "protein_coding_CDS_not_defined"; transcript_name "Slit2-214"; exon_number 3; exon_id "ENSMUSE00001293341.2"; level 2; transcript_support_level "3"; mgi_id "MGI:1315205"; havana_gene "OTTMUSG00000037422.1"; havana_transcript "OTTMUST00000096632.1";
chr5	HAVANA	exon	48146462	48146533	0	+	.	gene_id "ENSMUSG00000031558.16"; transcript_id "ENSMUST00000174658.8"; gene_type "protein_coding"; gene_name "Slit2"; transcript_type "nonsense_mediated_decay"; transcript_name "Slit2-219"; exon_number 2; exon_id "ENSMUSE00001310882.2"; level 2; protein_id "ENSMUSP00000134359.2"; transcript_support_level "5"; mgi_id "MGI:1315205"; tag "mRNA_start_NF"; tag "cds_start_NF"; havana_gene "OTTMUSG00000037422.1"; havana_transcript "OTTMUST00000096633.1";
chr5	HAVANA	CDS	48146462	48146533	0	+	1	gene_id "ENSMUSG00000031558.16"; transcript_id "ENSMUST00000174658.8"; gene_type "protein_coding"; gene_name "Slit2"; transcript_type "nonsense_mediated_decay"; transcript_name "Slit2-219"; exon_number 2; exon_id "ENSMUSE00001310882.2"; level 2; protein_id "ENSMUSP00000134359.2"; transcript_support_level "5"; mgi_id "MGI:1315205"; tag "mRNA_start_NF"; tag "cds_start_NF"; havana_gene "OTTMUSG00000037422.1"; havana_transcript "OTTMUST00000096633.1";
chr5	ENSEMBL_gcm37	exon	48146462	48146533	3.85758827358799	+	.	gene_id "ENSMUSG00000031558.16"; transcript_id "ENSMUSG00000031558.16_tx_10"; exon_id "chr5_48146462_48146533_+"; exonnum "3"; txlen "7820";
chr5	ENSEMBL_gcm37	exon	48146462	48146533	4.16350557965504	+	.	gene_id "ENSMUSG00000031558.16"; transcript_id "ENSMUSG00000031558.16_tx_6"; exon_id "chr5_48146462_48146533_+"; exonnum "3"; txlen "7760";
chr5	ENSEMBL_gcm37	exon	48146462	48146533	4.11790243238782	+	.	gene_id "ENSMUSG00000031558.16"; transcript_id "ENSMUSG00000031558.16_tx_7"; exon_id "chr5_48146462_48146533_+"; exonnum "3"; txlen "7787";
chr5	HAVANA	exon	48146462	48147674	0	+	.	gene_id "ENSMUSG00000031558.16"; transcript_id "ENSMUST00000174061.8"; gene_type "protein_coding"; gene_name "Slit2"; transcript_type "retained_intron"; transcript_name "Slit2-215"; exon_number 3; exon_id "ENSMUSE00000933046.2"; level 2; transcript_support_level "1"; mgi_id "MGI:1315205"; havana_gene "OTTMUSG00000037422.1"; havana_transcript "OTTMUST00000096651.1";
chr5	HAVANA	exon	48157651	48157722	0	+	.	gene_id "ENSMUSG00000031558.16"; transcript_id "ENSMUST00000173107.8"; gene_type "protein_coding"; gene_name "Slit2"; transcript_type "protein_coding"; transcript_name "Slit2-208"; exon_number 4; exon_id "ENSMUSE00001276859.2"; level 2; protein_id "ENSMUSP00000133840.3"; transcript_support_level "1"; mgi_id "MGI:1315205"; tag "3_standard_supported_extension"; tag "basic"; tag "appris_principal_4"; tag "CCDS"; ccdsid "CCDS19280.1"; havana_gene "OTTMUSG00000037422.1"; havana_transcript "OTTMUST00000096561.1";
chr5	HAVANA	CDS	48157651	48157722	0	+	1	gene_id "ENSMUSG00000031558.16"; transcript_id "ENSMUST00000173107.8"; gene_type "protein_coding"; gene_name "Slit2"; transcript_type "protein_coding"; transcript_name "Slit2-208"; exon_number 4; exon_id "ENSMUSE00001276859.2"; level 2; protein_id "ENSMUSP00000133840.3"; transcript_support_level "1"; mgi_id "MGI:1315205"; tag "3_standard_supported_extension"; tag "basic"; tag "appris_principal_4"; tag "CCDS"; ccdsid "CCDS19280.1"; havana_gene "OTTMUSG00000037422.1"; havana_transcript "OTTMUST00000096561.1";
chr5	HAVANA	exon	48157651	48157722	0	+	.	gene_id "ENSMUSG00000031558.16"; transcript_id "ENSMUST00000172998.8"; gene_type "protein_coding"; gene_name "Slit2"; transcript_type "retained_intron"; transcript_name "Slit2-207"; exon_number 4; exon_id "ENSMUSE00001274260.2"; level 2; transcript_support_level "1"; mgi_id "MGI:1315205"; havana_gene "OTTMUSG00000037422.1"; havana_transcript "OTTMUST00000096652.1";
chr5	HAVANA	exon	48157651	48157722	0	+	.	gene_id "ENSMUSG00000031558.16"; transcript_id "ENSMUST00000033967.15"; gene_type "protein_coding"; gene_name "Slit2"; transcript_type "nonsense_mediated_decay"; transcript_name "Slit2-201"; exon_number 4; exon_id "ENSMUSE00001276859.2"; level 2; protein_id "ENSMUSP00000033967.9"; transcript_support_level "1"; mgi_id "MGI:1315205"; havana_gene "OTTMUSG00000037422.1"; havana_transcript "OTTMUST00000134927.1";
chr5	HAVANA	CDS	48157651	48157722	0	+	1	gene_id "ENSMUSG00000031558.16"; transcript_id "ENSMUST00000033967.15"; gene_type "protein_coding"; gene_name "Slit2"; transcript_type "nonsense_mediated_decay"; transcript_name "Slit2-201"; exon_number 4; exon_id "ENSMUSE00001276859.2"; level 2; protein_id "ENSMUSP00000033967.9"; transcript_support_level "1"; mgi_id "MGI:1315205"; havana_gene "OTTMUSG00000037422.1"; havana_transcript "OTTMUST00000134927.1";
chr5	HAVANA	exon	48157651	48157722	0	+	.	gene_id "ENSMUSG00000031558.16"; transcript_id "ENSMUST00000174313.8"; gene_type "protein_coding"; gene_name "Slit2"; transcript_type "protein_coding"; transcript_name "Slit2-216"; exon_number 4; exon_id "ENSMUSE00001276859.2"; level 2; protein_id "ENSMUSP00000133912.2"; transcript_support_level "1"; mgi_id "MGI:1315205"; tag "basic"; tag "appris_alternative_1"; tag "CCDS"; ccdsid "CCDS71588.1"; havana_gene "OTTMUSG00000037422.1"; havana_transcript "OTTMUST00000096560.1";
chr5	HAVANA	CDS	48157651	48157722	0	+	1	gene_id "ENSMUSG00000031558.16"; transcript_id "ENSMUST00000174313.8"; gene_type "protein_coding"; gene_name "Slit2"; transcript_type "protein_coding"; transcript_name "Slit2-216"; exon_number 4; exon_id "ENSMUSE00001276859.2"; level 2; protein_id "ENSMUSP00000133912.2"; transcript_support_level "1"; mgi_id "MGI:1315205"; tag "basic"; tag "appris_alternative_1"; tag "CCDS"; ccdsid "CCDS71588.1"; havana_gene "OTTMUSG00000037422.1"; havana_transcript "OTTMUST00000096560.1";
chr5	HAVANA	exon	48157651	48157722	0	+	.	gene_id "ENSMUSG00000031558.16"; transcript_id "ENSMUST00000174421.8"; gene_type "protein_coding"; gene_name "Slit2"; transcript_type "protein_coding"; transcript_name "Slit2-217"; exon_number 4; exon_id "ENSMUSE00001276859.2"; level 2; protein_id "ENSMUSP00000134263.2"; transcript_support_level "1"; mgi_id "MGI:1315205"; tag "basic"; tag "Ensembl_canonical"; tag "GENCODE_Primary"; tag "CCDS"; ccdsid "CCDS71586.1"; havana_gene "OTTMUSG00000037422.1"; havana_transcript "OTTMUST00000096562.1";
chr5	HAVANA	CDS	48157651	48157722	0	+	1	gene_id "ENSMUSG00000031558.16"; transcript_id "ENSMUST00000174421.8"; gene_type "protein_coding"; gene_name "Slit2"; transcript_type "protein_coding"; transcript_name "Slit2-217"; exon_number 4; exon_id "ENSMUSE00001276859.2"; level 2; protein_id "ENSMUSP00000134263.2"; transcript_support_level "1"; mgi_id "MGI:1315205"; tag "basic"; tag "Ensembl_canonical"; tag "GENCODE_Primary"; tag "CCDS"; ccdsid "CCDS71586.1"; havana_gene "OTTMUSG00000037422.1"; havana_transcript "OTTMUST00000096562.1";
chr5	HAVANA	exon	48157651	48157722	0	+	.	gene_id "ENSMUSG00000031558.16"; transcript_id "ENSMUST00000170109.9"; gene_type "protein_coding"; gene_name "Slit2"; transcript_type "protein_coding"; transcript_name "Slit2-202"; exon_number 4; exon_id "ENSMUSE00001276859.2"; level 2; protein_id "ENSMUSP00000127615.4"; transcript_support_level "5"; mgi_id "MGI:1315205"; tag "not_organism_supported"; tag "basic"; tag "appris_alternative_1"; havana_gene "OTTMUSG00000037422.1"; havana_transcript "OTTMUST00000096577.1";
chr5	HAVANA	CDS	48157651	48157722	0	+	1	gene_id "ENSMUSG00000031558.16"; transcript_id "ENSMUST00000170109.9"; gene_type "protein_coding"; gene_name "Slit2"; transcript_type "protein_coding"; transcript_name "Slit2-202"; exon_number 4; exon_id "ENSMUSE00001276859.2"; level 2; protein_id "ENSMUSP00000127615.4"; transcript_support_level "5"; mgi_id "MGI:1315205"; tag "not_organism_supported"; tag "basic"; tag "appris_alternative_1"; havana_gene "OTTMUSG00000037422.1"; havana_transcript "OTTMUST00000096577.1";
chr5	HAVANA	exon	48157651	48157722	0	+	.	gene_id "ENSMUSG00000031558.16"; transcript_id "ENSMUST00000197400.5"; gene_type "protein_coding"; gene_name "Slit2"; transcript_type "protein_coding_CDS_not_defined"; transcript_name "Slit2-221"; exon_number 4; exon_id "ENSMUSE00001274260.2"; level 2; transcript_support_level "1"; mgi_id "MGI:1315205"; havana_gene "OTTMUSG00000037422.1"; havana_transcript "OTTMUST00000134928.1";
chr5	HAVANA	exon	48157651	48157722	0	+	.	gene_id "ENSMUSG00000031558.16"; transcript_id "ENSMUST00000173926.8"; gene_type "protein_coding"; gene_name "Slit2"; transcript_type "protein_coding_CDS_not_defined"; transcript_name "Slit2-214"; exon_number 4; exon_id "ENSMUSE00001274260.2"; level 2; transcript_support_level "3"; mgi_id "MGI:1315205"; havana_gene "OTTMUSG00000037422.1"; havana_transcript "OTTMUST00000096632.1";
chr5	HAVANA	exon	48157651	48157722	0	+	.	gene_id "ENSMUSG00000031558.16"; transcript_id "ENSMUST00000174658.8"; gene_type "protein_coding"; gene_name "Slit2"; transcript_type "nonsense_mediated_decay"; transcript_name "Slit2-219"; exon_number 3; exon_id "ENSMUSE00001276859.2"; level 2; protein_id "ENSMUSP00000134359.2"; transcript_support_level "5"; mgi_id "MGI:1315205"; tag "mRNA_start_NF"; tag "cds_start_NF"; havana_gene "OTTMUSG00000037422.1"; havana_transcript "OTTMUST00000096633.1";
chr5	HAVANA	CDS	48157651	48157722	0	+	1	gene_id "ENSMUSG00000031558.16"; transcript_id "ENSMUST00000174658.8"; gene_type "protein_coding"; gene_name "Slit2"; transcript_type "nonsense_mediated_decay"; transcript_name "Slit2-219"; exon_number 3; exon_id "ENSMUSE00001276859.2"; level 2; protein_id "ENSMUSP00000134359.2"; transcript_support_level "5"; mgi_id "MGI:1315205"; tag "mRNA_start_NF"; tag "cds_start_NF"; havana_gene "OTTMUSG00000037422.1"; havana_transcript "OTTMUST00000096633.1";
chr5	ENSEMBL_gcm37	exon	48157651	48157722	3.85758827358799	+	.	gene_id "ENSMUSG00000031558.16"; transcript_id "ENSMUSG00000031558.16_tx_10"; exon_id "chr5_48157651_48157722_+"; exonnum "4"; txlen "7820";
chr5	ENSEMBL_gcm37	exon	48157651	48157722	4.16350557965504	+	.	gene_id "ENSMUSG00000031558.16"; transcript_id "ENSMUSG00000031558.16_tx_6"; exon_id "chr5_48157651_48157722_+"; exonnum "4"; txlen "7760";
chr5	ENSEMBL_gcm37	exon	48157651	48157722	4.11790243238782	+	.	gene_id "ENSMUSG00000031558.16"; transcript_id "ENSMUSG00000031558.16_tx_7"; exon_id "chr5_48157651_48157722_+"; exonnum "4"; txlen "7787";
chr5	HAVANA	exon	48163099	48163221	0	+	.	gene_id "ENSMUSG00000092559.3"; transcript_id "ENSMUST00000363586.1"; gene_type "lncRNA"; gene_name "Gm20475"; transcript_type "lncRNA"; transcript_name "Gm20475-202"; exon_number 1; exon_id "ENSMUSE00001715551.1"; level 2; mgi_id "MGI:5141940"; tag "Ensembl_canonical"; tag "GENCODE_Primary"; tag "TAGENE"; havana_gene "OTTMUSG00000037479.1";
chr5	HAVANA	gene	48163099	48165280	0	+	.	gene_id "ENSMUSG00000092559.3"; gene_type "lncRNA"; gene_name "Gm20475"; level 1; mgi_id "MGI:5141940"; tag "overlapping_locus"; havana_gene "OTTMUSG00000037479.1";
chr5	HAVANA	transcript	48163099	48165280	0	+	.	gene_id "ENSMUSG00000092559.3"; transcript_id "ENSMUST00000363586.1"; gene_type "lncRNA"; gene_name "Gm20475"; transcript_type "lncRNA"; transcript_name "Gm20475-202"; level 2; mgi_id "MGI:5141940"; tag "Ensembl_canonical"; tag "GENCODE_Primary"; tag "TAGENE"; havana_gene "OTTMUSG00000037479.1";
chr5	HAVANA	exon	48163103	48163246	0	+	.	gene_id "ENSMUSG00000092559.3"; transcript_id "ENSMUST00000174884.3"; gene_type "lncRNA"; gene_name "Gm20475"; transcript_type "lncRNA"; transcript_name "Gm20475-201"; exon_number 1; exon_id "ENSMUSE00001715550.1"; level 1; transcript_support_level "3"; mgi_id "MGI:5141940"; tag "basic"; tag "TAGENE"; tag "exp_conf"; havana_gene "OTTMUSG00000037479.1"; havana_transcript "OTTMUST00000096643.1";
chr5	HAVANA	transcript	48163103	48165280	0	+	.	gene_id "ENSMUSG00000092559.3"; transcript_id "ENSMUST00000174884.3"; gene_type "lncRNA"; gene_name "Gm20475"; transcript_type "lncRNA"; transcript_name "Gm20475-201"; level 1; transcript_support_level "3"; mgi_id "MGI:5141940"; tag "basic"; tag "TAGENE"; tag "exp_conf"; havana_gene "OTTMUSG00000037479.1"; havana_transcript "OTTMUST00000096643.1";
chr5	HAVANA	exon	48165124	48165280	0	+	.	gene_id "ENSMUSG00000092559.3"; transcript_id "ENSMUST00000363586.1"; gene_type "lncRNA"; gene_name "Gm20475"; transcript_type "lncRNA"; transcript_name "Gm20475-202"; exon_number 2; exon_id "ENSMUSE00001715552.1"; level 2; mgi_id "MGI:5141940"; tag "Ensembl_canonical"; tag "GENCODE_Primary"; tag "TAGENE"; havana_gene "OTTMUSG00000037479.1";
chr5	HAVANA	exon	48165124	48165280	0	+	.	gene_id "ENSMUSG00000092559.3"; transcript_id "ENSMUST00000174884.3"; gene_type "lncRNA"; gene_name "Gm20475"; transcript_type "lncRNA"; transcript_name "Gm20475-201"; exon_number 2; exon_id "ENSMUSE00001715552.1"; level 1; transcript_support_level "3"; mgi_id "MGI:5141940"; tag "basic"; tag "TAGENE"; tag "exp_conf"; havana_gene "OTTMUSG00000037479.1"; havana_transcript "OTTMUST00000096643.1";
chr5	HAVANA	gene	48215393	48217989	0	+	.	gene_id "ENSMUSG00000106214.2"; gene_type "TEC"; gene_name "Gm43426"; level 2; mgi_id "MGI:5663563"; tag "overlapping_locus"; havana_gene "OTTMUSG00000054389.1";
chr5	HAVANA	transcript	48215393	48217989	0	+	.	gene_id "ENSMUSG00000106214.2"; transcript_id "ENSMUST00000197287.2"; gene_type "TEC"; gene_name "Gm43426"; transcript_type "TEC"; transcript_name "Gm43426-201"; level 2; transcript_support_level "NA"; mgi_id "MGI:5663563"; tag "basic"; tag "Ensembl_canonical"; tag "GENCODE_Primary"; havana_gene "OTTMUSG00000054389.1"; havana_transcript "OTTMUST00000134932.1";
chr5	HAVANA	exon	48215393	48217989	0	+	.	gene_id "ENSMUSG00000106214.2"; transcript_id "ENSMUST00000197287.2"; gene_type "TEC"; gene_name "Gm43426"; transcript_type "TEC"; transcript_name "Gm43426-201"; exon_number 1; exon_id "ENSMUSE00001348715.2"; level 2; transcript_support_level "NA"; mgi_id "MGI:5663563"; tag "basic"; tag "Ensembl_canonical"; tag "GENCODE_Primary"; havana_gene "OTTMUSG00000054389.1"; havana_transcript "OTTMUST00000134932.1";
chr5	HAVANA	exon	48240941	48241873	0	+	.	gene_id "ENSMUSG00000031558.16"; transcript_id "ENSMUST00000197400.5"; gene_type "protein_coding"; gene_name "Slit2"; transcript_type "protein_coding_CDS_not_defined"; transcript_name "Slit2-221"; exon_number 5; exon_id "ENSMUSE00001353765.2"; level 2; transcript_support_level "1"; mgi_id "MGI:1315205"; havana_gene "OTTMUSG00000037422.1"; havana_transcript "OTTMUST00000134928.1";
chr5	HAVANA	gene	48284426	48286038	0	+	.	gene_id "ENSMUSG00000105502.2"; gene_type "TEC"; gene_name "Gm42536"; level 2; mgi_id "MGI:5662673"; tag "overlapping_locus"; havana_gene "OTTMUSG00000054390.1";
chr5	HAVANA	transcript	48284426	48286038	0	+	.	gene_id "ENSMUSG00000105502.2"; transcript_id "ENSMUST00000197562.2"; gene_type "TEC"; gene_name "Gm42536"; transcript_type "TEC"; transcript_name "Gm42536-201"; level 2; transcript_support_level "NA"; mgi_id "MGI:5662673"; tag "basic"; tag "Ensembl_canonical"; tag "GENCODE_Primary"; havana_gene "OTTMUSG00000054390.1"; havana_transcript "OTTMUST00000134933.1";
chr5	HAVANA	exon	48284426	48286038	0	+	.	gene_id "ENSMUSG00000105502.2"; transcript_id "ENSMUST00000197562.2"; gene_type "TEC"; gene_name "Gm42536"; transcript_type "TEC"; transcript_name "Gm42536-201"; exon_number 1; exon_id "ENSMUSE00001347733.2"; level 2; transcript_support_level "NA"; mgi_id "MGI:5662673"; tag "basic"; tag "Ensembl_canonical"; tag "GENCODE_Primary"; havana_gene "OTTMUSG00000054390.1"; havana_transcript "OTTMUST00000134933.1";
chr5	HAVANA	exon	48326533	48326589	0	+	.	gene_id "ENSMUSG00000031558.16"; transcript_id "ENSMUST00000173774.8"; gene_type "protein_coding"; gene_name "Slit2"; transcript_type "protein_coding_CDS_not_defined"; transcript_name "Slit2-213"; exon_number 1; exon_id "ENSMUSE00000935502.3"; level 2; transcript_support_level "5"; mgi_id "MGI:1315205"; havana_gene "OTTMUSG00000037422.1"; havana_transcript "OTTMUST00000096634.1";
chr5	HAVANA	transcript	48326533	48349551	0	+	.	gene_id "ENSMUSG00000031558.16"; transcript_id "ENSMUST00000173774.8"; gene_type "protein_coding"; gene_name "Slit2"; transcript_type "protein_coding_CDS_not_defined"; transcript_name "Slit2-213"; level 2; transcript_support_level "5"; mgi_id "MGI:1315205"; havana_gene "OTTMUSG00000037422.1"; havana_transcript "OTTMUST00000096634.1";
chr5	HAVANA	exon	48327497	48327568	0	+	.	gene_id "ENSMUSG00000031558.16"; transcript_id "ENSMUST00000173107.8"; gene_type "protein_coding"; gene_name "Slit2"; transcript_type "protein_coding"; transcript_name "Slit2-208"; exon_number 5; exon_id "ENSMUSE00001209919.2"; level 2; protein_id "ENSMUSP00000133840.3"; transcript_support_level "1"; mgi_id "MGI:1315205"; tag "3_standard_supported_extension"; tag "basic"; tag "appris_principal_4"; tag "CCDS"; ccdsid "CCDS19280.1"; havana_gene "OTTMUSG00000037422.1"; havana_transcript "OTTMUST00000096561.1";
chr5	HAVANA	CDS	48327497	48327568	0	+	1	gene_id "ENSMUSG00000031558.16"; transcript_id "ENSMUST00000173107.8"; gene_type "protein_coding"; gene_name "Slit2"; transcript_type "protein_coding"; transcript_name "Slit2-208"; exon_number 5; exon_id "ENSMUSE00001209919.2"; level 2; protein_id "ENSMUSP00000133840.3"; transcript_support_level "1"; mgi_id "MGI:1315205"; tag "3_standard_supported_extension"; tag "basic"; tag "appris_principal_4"; tag "CCDS"; ccdsid "CCDS19280.1"; havana_gene "OTTMUSG00000037422.1"; havana_transcript "OTTMUST00000096561.1";
chr5	HAVANA	exon	48327497	48327568	0	+	.	gene_id "ENSMUSG00000031558.16"; transcript_id "ENSMUST00000172998.8"; gene_type "protein_coding"; gene_name "Slit2"; transcript_type "retained_intron"; transcript_name "Slit2-207"; exon_number 5; exon_id "ENSMUSE00001250084.2"; level 2; transcript_support_level "1"; mgi_id "MGI:1315205"; havana_gene "OTTMUSG00000037422.1"; havana_transcript "OTTMUST00000096652.1";
chr5	HAVANA	exon	48327497	48327568	0	+	.	gene_id "ENSMUSG00000031558.16"; transcript_id "ENSMUST00000033967.15"; gene_type "protein_coding"; gene_name "Slit2"; transcript_type "nonsense_mediated_decay"; transcript_name "Slit2-201"; exon_number 5; exon_id "ENSMUSE00001209919.2"; level 2; protein_id "ENSMUSP00000033967.9"; transcript_support_level "1"; mgi_id "MGI:1315205"; havana_gene "OTTMUSG00000037422.1"; havana_transcript "OTTMUST00000134927.1";
chr5	HAVANA	CDS	48327497	48327568	0	+	1	gene_id "ENSMUSG00000031558.16"; transcript_id "ENSMUST00000033967.15"; gene_type "protein_coding"; gene_name "Slit2"; transcript_type "nonsense_mediated_decay"; transcript_name "Slit2-201"; exon_number 5; exon_id "ENSMUSE00001209919.2"; level 2; protein_id "ENSMUSP00000033967.9"; transcript_support_level "1"; mgi_id "MGI:1315205"; havana_gene "OTTMUSG00000037422.1"; havana_transcript "OTTMUST00000134927.1";
chr5	HAVANA	exon	48327497	48327568	0	+	.	gene_id "ENSMUSG00000031558.16"; transcript_id "ENSMUST00000174313.8"; gene_type "protein_coding"; gene_name "Slit2"; transcript_type "protein_coding"; transcript_name "Slit2-216"; exon_number 5; exon_id "ENSMUSE00001209919.2"; level 2; protein_id "ENSMUSP00000133912.2"; transcript_support_level "1"; mgi_id "MGI:1315205"; tag "basic"; tag "appris_alternative_1"; tag "CCDS"; ccdsid "CCDS71588.1"; havana_gene "OTTMUSG00000037422.1"; havana_transcript "OTTMUST00000096560.1";
chr5	HAVANA	CDS	48327497	48327568	0	+	1	gene_id "ENSMUSG00000031558.16"; transcript_id "ENSMUST00000174313.8"; gene_type "protein_coding"; gene_name "Slit2"; transcript_type "protein_coding"; transcript_name "Slit2-216"; exon_number 5; exon_id "ENSMUSE00001209919.2"; level 2; protein_id "ENSMUSP00000133912.2"; transcript_support_level "1"; mgi_id "MGI:1315205"; tag "basic"; tag "appris_alternative_1"; tag "CCDS"; ccdsid "CCDS71588.1"; havana_gene "OTTMUSG00000037422.1"; havana_transcript "OTTMUST00000096560.1";
chr5	HAVANA	exon	48327497	48327568	0	+	.	gene_id "ENSMUSG00000031558.16"; transcript_id "ENSMUST00000174421.8"; gene_type "protein_coding"; gene_name "Slit2"; transcript_type "protein_coding"; transcript_name "Slit2-217"; exon_number 5; exon_id "ENSMUSE00001209919.2"; level 2; protein_id "ENSMUSP00000134263.2"; transcript_support_level "1"; mgi_id "MGI:1315205"; tag "basic"; tag "Ensembl_canonical"; tag "GENCODE_Primary"; tag "CCDS"; ccdsid "CCDS71586.1"; havana_gene "OTTMUSG00000037422.1"; havana_transcript "OTTMUST00000096562.1";
chr5	HAVANA	CDS	48327497	48327568	0	+	1	gene_id "ENSMUSG00000031558.16"; transcript_id "ENSMUST00000174421.8"; gene_type "protein_coding"; gene_name "Slit2"; transcript_type "protein_coding"; transcript_name "Slit2-217"; exon_number 5; exon_id "ENSMUSE00001209919.2"; level 2; protein_id "ENSMUSP00000134263.2"; transcript_support_level "1"; mgi_id "MGI:1315205"; tag "basic"; tag "Ensembl_canonical"; tag "GENCODE_Primary"; tag "CCDS"; ccdsid "CCDS71586.1"; havana_gene "OTTMUSG00000037422.1"; havana_transcript "OTTMUST00000096562.1";
chr5	HAVANA	exon	48327497	48327568	0	+	.	gene_id "ENSMUSG00000031558.16"; transcript_id "ENSMUST00000170109.9"; gene_type "protein_coding"; gene_name "Slit2"; transcript_type "protein_coding"; transcript_name "Slit2-202"; exon_number 5; exon_id "ENSMUSE00001209919.2"; level 2; protein_id "ENSMUSP00000127615.4"; transcript_support_level "5"; mgi_id "MGI:1315205"; tag "not_organism_supported"; tag "basic"; tag "appris_alternative_1"; havana_gene "OTTMUSG00000037422.1"; havana_transcript "OTTMUST00000096577.1";
chr5	HAVANA	CDS	48327497	48327568	0	+	1	gene_id "ENSMUSG00000031558.16"; transcript_id "ENSMUST00000170109.9"; gene_type "protein_coding"; gene_name "Slit2"; transcript_type "protein_coding"; transcript_name "Slit2-202"; exon_number 5; exon_id "ENSMUSE00001209919.2"; level 2; protein_id "ENSMUSP00000127615.4"; transcript_support_level "5"; mgi_id "MGI:1315205"; tag "not_organism_supported"; tag "basic"; tag "appris_alternative_1"; havana_gene "OTTMUSG00000037422.1"; havana_transcript "OTTMUST00000096577.1";
chr5	HAVANA	exon	48327497	48327568	0	+	.	gene_id "ENSMUSG00000031558.16"; transcript_id "ENSMUST00000173926.8"; gene_type "protein_coding"; gene_name "Slit2"; transcript_type "protein_coding_CDS_not_defined"; transcript_name "Slit2-214"; exon_number 5; exon_id "ENSMUSE00001250084.2"; level 2; transcript_support_level "3"; mgi_id "MGI:1315205"; havana_gene "OTTMUSG00000037422.1"; havana_transcript "OTTMUST00000096632.1";
chr5	HAVANA	exon	48327497	48327568	0	+	.	gene_id "ENSMUSG00000031558.16"; transcript_id "ENSMUST00000174658.8"; gene_type "protein_coding"; gene_name "Slit2"; transcript_type "nonsense_mediated_decay"; transcript_name "Slit2-219"; exon_number 4; exon_id "ENSMUSE00001209919.2"; level 2; protein_id "ENSMUSP00000134359.2"; transcript_support_level "5"; mgi_id "MGI:1315205"; tag "mRNA_start_NF"; tag "cds_start_NF"; havana_gene "OTTMUSG00000037422.1"; havana_transcript "OTTMUST00000096633.1";
chr5	HAVANA	CDS	48327497	48327568	0	+	1	gene_id "ENSMUSG00000031558.16"; transcript_id "ENSMUST00000174658.8"; gene_type "protein_coding"; gene_name "Slit2"; transcript_type "nonsense_mediated_decay"; transcript_name "Slit2-219"; exon_number 4; exon_id "ENSMUSE00001209919.2"; level 2; protein_id "ENSMUSP00000134359.2"; transcript_support_level "5"; mgi_id "MGI:1315205"; tag "mRNA_start_NF"; tag "cds_start_NF"; havana_gene "OTTMUSG00000037422.1"; havana_transcript "OTTMUST00000096633.1";
chr5	HAVANA	exon	48327497	48327568	0	+	.	gene_id "ENSMUSG00000031558.16"; transcript_id "ENSMUST00000173774.8"; gene_type "protein_coding"; gene_name "Slit2"; transcript_type "protein_coding_CDS_not_defined"; transcript_name "Slit2-213"; exon_number 2; exon_id "ENSMUSE00001250084.2"; level 2; transcript_support_level "5"; mgi_id "MGI:1315205"; havana_gene "OTTMUSG00000037422.1"; havana_transcript "OTTMUST00000096634.1";
chr5	ENSEMBL_gcm37	exon	48327497	48327568	3.85758827358799	+	.	gene_id "ENSMUSG00000031558.16"; transcript_id "ENSMUSG00000031558.16_tx_10"; exon_id "chr5_48327497_48327568_+"; exonnum "5"; txlen "7820";
chr5	ENSEMBL_gcm37	exon	48327497	48327568	4.16350557965504	+	.	gene_id "ENSMUSG00000031558.16"; transcript_id "ENSMUSG00000031558.16_tx_6"; exon_id "chr5_48327497_48327568_+"; exonnum "5"; txlen "7760";
chr5	ENSEMBL_gcm37	exon	48327497	48327568	4.11790243238782	+	.	gene_id "ENSMUSG00000031558.16"; transcript_id "ENSMUSG00000031558.16_tx_7"; exon_id "chr5_48327497_48327568_+"; exonnum "5"; txlen "7787";
chr5	HAVANA	exon	48330429	48330535	0	+	.	gene_id "ENSMUSG00000031558.16"; transcript_id "ENSMUST00000173926.8"; gene_type "protein_coding"; gene_name "Slit2"; transcript_type "protein_coding_CDS_not_defined"; transcript_name "Slit2-214"; exon_number 6; exon_id "ENSMUSE00000931513.2"; level 2; transcript_support_level "3"; mgi_id "MGI:1315205"; havana_gene "OTTMUSG00000037422.1"; havana_transcript "OTTMUST00000096632.1";
chr5	HAVANA	transcript	48331576	48336373	0	+	.	gene_id "ENSMUSG00000031558.16"; transcript_id "ENSMUST00000197737.2"; gene_type "protein_coding"; gene_name "Slit2"; transcript_type "retained_intron"; transcript_name "Slit2-222"; level 2; transcript_support_level "NA"; mgi_id "MGI:1315205"; havana_gene "OTTMUSG00000037422.1"; havana_transcript "OTTMUST00000134930.1";
chr5	HAVANA	exon	48331576	48336373	0	+	.	gene_id "ENSMUSG00000031558.16"; transcript_id "ENSMUST00000197737.2"; gene_type "protein_coding"; gene_name "Slit2"; transcript_type "retained_intron"; transcript_name "Slit2-222"; exon_number 1; exon_id "ENSMUSE00001347793.2"; level 2; transcript_support_level "NA"; mgi_id "MGI:1315205"; havana_gene "OTTMUSG00000037422.1"; havana_transcript "OTTMUST00000134930.1";
chr5	HAVANA	exon	48333463	48333499	0	+	.	gene_id "ENSMUSG00000031558.16"; transcript_id "ENSMUST00000174658.8"; gene_type "protein_coding"; gene_name "Slit2"; transcript_type "nonsense_mediated_decay"; transcript_name "Slit2-219"; exon_number 5; exon_id "ENSMUSE00000935681.2"; level 2; protein_id "ENSMUSP00000134359.2"; transcript_support_level "5"; mgi_id "MGI:1315205"; tag "mRNA_start_NF"; tag "cds_start_NF"; havana_gene "OTTMUSG00000037422.1"; havana_transcript "OTTMUST00000096633.1";
chr5	HAVANA	CDS	48333463	48333499	0	+	1	gene_id "ENSMUSG00000031558.16"; transcript_id "ENSMUST00000174658.8"; gene_type "protein_coding"; gene_name "Slit2"; transcript_type "nonsense_mediated_decay"; transcript_name "Slit2-219"; exon_number 5; exon_id "ENSMUSE00000935681.2"; level 2; protein_id "ENSMUSP00000134359.2"; transcript_support_level "5"; mgi_id "MGI:1315205"; tag "mRNA_start_NF"; tag "cds_start_NF"; havana_gene "OTTMUSG00000037422.1"; havana_transcript "OTTMUST00000096633.1";
chr5	HAVANA	exon	48339444	48339659	0	+	.	gene_id "ENSMUSG00000031558.16"; transcript_id "ENSMUST00000173303.6"; gene_type "protein_coding"; gene_name "Slit2"; transcript_type "retained_intron"; transcript_name "Slit2-209"; exon_number 1; exon_id "ENSMUSE00000942799.3"; level 2; transcript_support_level "3"; mgi_id "MGI:1315205"; havana_gene "OTTMUSG00000037422.1"; havana_transcript "OTTMUST00000096635.1";
chr5	HAVANA	transcript	48339444	48377050	0	+	.	gene_id "ENSMUSG00000031558.16"; transcript_id "ENSMUST00000173303.6"; gene_type "protein_coding"; gene_name "Slit2"; transcript_type "retained_intron"; transcript_name "Slit2-209"; level 2; transcript_support_level "3"; mgi_id "MGI:1315205"; havana_gene "OTTMUSG00000037422.1"; havana_transcript "OTTMUST00000096635.1";
chr5	HAVANA	CDS	48339588	48339617	0	+	0	gene_id "ENSMUSG00000031558.16"; transcript_id "ENSMUST00000174658.8"; gene_type "protein_coding"; gene_name "Slit2"; transcript_type "nonsense_mediated_decay"; transcript_name "Slit2-219"; exon_number 6; exon_id "ENSMUSE00001271893.2"; level 2; protein_id "ENSMUSP00000134359.2"; transcript_support_level "5"; mgi_id "MGI:1315205"; tag "mRNA_start_NF"; tag "cds_start_NF"; havana_gene "OTTMUSG00000037422.1"; havana_transcript "OTTMUST00000096633.1";
chr5	HAVANA	exon	48339588	48339659	0	+	.	gene_id "ENSMUSG00000031558.16"; transcript_id "ENSMUST00000173107.8"; gene_type "protein_coding"; gene_name "Slit2"; transcript_type "protein_coding"; transcript_name "Slit2-208"; exon_number 6; exon_id "ENSMUSE00001311604.2"; level 2; protein_id "ENSMUSP00000133840.3"; transcript_support_level "1"; mgi_id "MGI:1315205"; tag "3_standard_supported_extension"; tag "basic"; tag "appris_principal_4"; tag "CCDS"; ccdsid "CCDS19280.1"; havana_gene "OTTMUSG00000037422.1"; havana_transcript "OTTMUST00000096561.1";
chr5	HAVANA	CDS	48339588	48339659	0	+	1	gene_id "ENSMUSG00000031558.16"; transcript_id "ENSMUST00000173107.8"; gene_type "protein_coding"; gene_name "Slit2"; transcript_type "protein_coding"; transcript_name "Slit2-208"; exon_number 6; exon_id "ENSMUSE00001311604.2"; level 2; protein_id "ENSMUSP00000133840.3"; transcript_support_level "1"; mgi_id "MGI:1315205"; tag "3_standard_supported_extension"; tag "basic"; tag "appris_principal_4"; tag "CCDS"; ccdsid "CCDS19280.1"; havana_gene "OTTMUSG00000037422.1"; havana_transcript "OTTMUST00000096561.1";
chr5	HAVANA	exon	48339588	48339659	0	+	.	gene_id "ENSMUSG00000031558.16"; transcript_id "ENSMUST00000033967.15"; gene_type "protein_coding"; gene_name "Slit2"; transcript_type "nonsense_mediated_decay"; transcript_name "Slit2-201"; exon_number 6; exon_id "ENSMUSE00001311604.2"; level 2; protein_id "ENSMUSP00000033967.9"; transcript_support_level "1"; mgi_id "MGI:1315205"; havana_gene "OTTMUSG00000037422.1"; havana_transcript "OTTMUST00000134927.1";
chr5	HAVANA	CDS	48339588	48339659	0	+	1	gene_id "ENSMUSG00000031558.16"; transcript_id "ENSMUST00000033967.15"; gene_type "protein_coding"; gene_name "Slit2"; transcript_type "nonsense_mediated_decay"; transcript_name "Slit2-201"; exon_number 6; exon_id "ENSMUSE00001311604.2"; level 2; protein_id "ENSMUSP00000033967.9"; transcript_support_level "1"; mgi_id "MGI:1315205"; havana_gene "OTTMUSG00000037422.1"; havana_transcript "OTTMUST00000134927.1";
chr5	HAVANA	exon	48339588	48339659	0	+	.	gene_id "ENSMUSG00000031558.16"; transcript_id "ENSMUST00000174313.8"; gene_type "protein_coding"; gene_name "Slit2"; transcript_type "protein_coding"; transcript_name "Slit2-216"; exon_number 6; exon_id "ENSMUSE00001311604.2"; level 2; protein_id "ENSMUSP00000133912.2"; transcript_support_level "1"; mgi_id "MGI:1315205"; tag "basic"; tag "appris_alternative_1"; tag "CCDS"; ccdsid "CCDS71588.1"; havana_gene "OTTMUSG00000037422.1"; havana_transcript "OTTMUST00000096560.1";
chr5	HAVANA	CDS	48339588	48339659	0	+	1	gene_id "ENSMUSG00000031558.16"; transcript_id "ENSMUST00000174313.8"; gene_type "protein_coding"; gene_name "Slit2"; transcript_type "protein_coding"; transcript_name "Slit2-216"; exon_number 6; exon_id "ENSMUSE00001311604.2"; level 2; protein_id "ENSMUSP00000133912.2"; transcript_support_level "1"; mgi_id "MGI:1315205"; tag "basic"; tag "appris_alternative_1"; tag "CCDS"; ccdsid "CCDS71588.1"; havana_gene "OTTMUSG00000037422.1"; havana_transcript "OTTMUST00000096560.1";
chr5	HAVANA	exon	48339588	48339659	0	+	.	gene_id "ENSMUSG00000031558.16"; transcript_id "ENSMUST00000174421.8"; gene_type "protein_coding"; gene_name "Slit2"; transcript_type "protein_coding"; transcript_name "Slit2-217"; exon_number 6; exon_id "ENSMUSE00001311604.2"; level 2; protein_id "ENSMUSP00000134263.2"; transcript_support_level "1"; mgi_id "MGI:1315205"; tag "basic"; tag "Ensembl_canonical"; tag "GENCODE_Primary"; tag "CCDS"; ccdsid "CCDS71586.1"; havana_gene "OTTMUSG00000037422.1"; havana_transcript "OTTMUST00000096562.1";
chr5	HAVANA	CDS	48339588	48339659	0	+	1	gene_id "ENSMUSG00000031558.16"; transcript_id "ENSMUST00000174421.8"; gene_type "protein_coding"; gene_name "Slit2"; transcript_type "protein_coding"; transcript_name "Slit2-217"; exon_number 6; exon_id "ENSMUSE00001311604.2"; level 2; protein_id "ENSMUSP00000134263.2"; transcript_support_level "1"; mgi_id "MGI:1315205"; tag "basic"; tag "Ensembl_canonical"; tag "GENCODE_Primary"; tag "CCDS"; ccdsid "CCDS71586.1"; havana_gene "OTTMUSG00000037422.1"; havana_transcript "OTTMUST00000096562.1";
chr5	HAVANA	exon	48339588	48339659	0	+	.	gene_id "ENSMUSG00000031558.16"; transcript_id "ENSMUST00000170109.9"; gene_type "protein_coding"; gene_name "Slit2"; transcript_type "protein_coding"; transcript_name "Slit2-202"; exon_number 6; exon_id "ENSMUSE00001311604.2"; level 2; protein_id "ENSMUSP00000127615.4"; transcript_support_level "5"; mgi_id "MGI:1315205"; tag "not_organism_supported"; tag "basic"; tag "appris_alternative_1"; havana_gene "OTTMUSG00000037422.1"; havana_transcript "OTTMUST00000096577.1";
chr5	HAVANA	CDS	48339588	48339659	0	+	1	gene_id "ENSMUSG00000031558.16"; transcript_id "ENSMUST00000170109.9"; gene_type "protein_coding"; gene_name "Slit2"; transcript_type "protein_coding"; transcript_name "Slit2-202"; exon_number 6; exon_id "ENSMUSE00001311604.2"; level 2; protein_id "ENSMUSP00000127615.4"; transcript_support_level "5"; mgi_id "MGI:1315205"; tag "not_organism_supported"; tag "basic"; tag "appris_alternative_1"; havana_gene "OTTMUSG00000037422.1"; havana_transcript "OTTMUST00000096577.1";
chr5	HAVANA	exon	48339588	48339659	0	+	.	gene_id "ENSMUSG00000031558.16"; transcript_id "ENSMUST00000174658.8"; gene_type "protein_coding"; gene_name "Slit2"; transcript_type "nonsense_mediated_decay"; transcript_name "Slit2-219"; exon_number 6; exon_id "ENSMUSE00001271893.2"; level 2; protein_id "ENSMUSP00000134359.2"; transcript_support_level "5"; mgi_id "MGI:1315205"; tag "mRNA_start_NF"; tag "cds_start_NF"; havana_gene "OTTMUSG00000037422.1"; havana_transcript "OTTMUST00000096633.1";
chr5	HAVANA	exon	48339588	48339659	0	+	.	gene_id "ENSMUSG00000031558.16"; transcript_id "ENSMUST00000173774.8"; gene_type "protein_coding"; gene_name "Slit2"; transcript_type "protein_coding_CDS_not_defined"; transcript_name "Slit2-213"; exon_number 3; exon_id "ENSMUSE00001293735.2"; level 2; transcript_support_level "5"; mgi_id "MGI:1315205"; havana_gene "OTTMUSG00000037422.1"; havana_transcript "OTTMUST00000096634.1";
chr5	ENSEMBL_gcm37	exon	48339588	48339659	3.85758827358799	+	.	gene_id "ENSMUSG00000031558.16"; transcript_id "ENSMUSG00000031558.16_tx_10"; exon_id "chr5_48339588_48339659_+"; exonnum "6"; txlen "7820";
chr5	ENSEMBL_gcm37	exon	48339588	48339659	4.16350557965504	+	.	gene_id "ENSMUSG00000031558.16"; transcript_id "ENSMUSG00000031558.16_tx_6"; exon_id "chr5_48339588_48339659_+"; exonnum "6"; txlen "7760";
chr5	ENSEMBL_gcm37	exon	48339588	48339659	4.11790243238782	+	.	gene_id "ENSMUSG00000031558.16"; transcript_id "ENSMUSG00000031558.16_tx_7"; exon_id "chr5_48339588_48339659_+"; exonnum "6"; txlen "7787";
chr5	HAVANA	exon	48339588	48340499	0	+	.	gene_id "ENSMUSG00000031558.16"; transcript_id "ENSMUST00000172998.8"; gene_type "protein_coding"; gene_name "Slit2"; transcript_type "retained_intron"; transcript_name "Slit2-207"; exon_number 6; exon_id "ENSMUSE00000932212.2"; level 2; transcript_support_level "1"; mgi_id "MGI:1315205"; havana_gene "OTTMUSG00000037422.1"; havana_transcript "OTTMUST00000096652.1";
chr5	HAVANA	stop_codon	48339618	48339620	0	+	0	gene_id "ENSMUSG00000031558.16"; transcript_id "ENSMUST00000174658.8"; gene_type "protein_coding"; gene_name "Slit2"; transcript_type "nonsense_mediated_decay"; transcript_name "Slit2-219"; exon_number 6; exon_id "ENSMUSE00001271893.2"; level 2; protein_id "ENSMUSP00000134359.2"; transcript_support_level "5"; mgi_id "MGI:1315205"; tag "mRNA_start_NF"; tag "cds_start_NF"; havana_gene "OTTMUSG00000037422.1"; havana_transcript "OTTMUST00000096633.1";
chr5	HAVANA	UTR	48339618	48339659	0	+	.	gene_id "ENSMUSG00000031558.16"; transcript_id "ENSMUST00000174658.8"; gene_type "protein_coding"; gene_name "Slit2"; transcript_type "nonsense_mediated_decay"; transcript_name "Slit2-219"; exon_number 6; exon_id "ENSMUSE00001271893.2"; level 2; protein_id "ENSMUSP00000134359.2"; transcript_support_level "5"; mgi_id "MGI:1315205"; tag "mRNA_start_NF"; tag "cds_start_NF"; havana_gene "OTTMUSG00000037422.1"; havana_transcript "OTTMUST00000096633.1";
chr5	HAVANA	exon	48343838	48343909	0	+	.	gene_id "ENSMUSG00000031558.16"; transcript_id "ENSMUST00000173107.8"; gene_type "protein_coding"; gene_name "Slit2"; transcript_type "protein_coding"; transcript_name "Slit2-208"; exon_number 7; exon_id "ENSMUSE00001244619.2"; level 2; protein_id "ENSMUSP00000133840.3"; transcript_support_level "1"; mgi_id "MGI:1315205"; tag "3_standard_supported_extension"; tag "basic"; tag "appris_principal_4"; tag "CCDS"; ccdsid "CCDS19280.1"; havana_gene "OTTMUSG00000037422.1"; havana_transcript "OTTMUST00000096561.1";
chr5	HAVANA	CDS	48343838	48343909	0	+	1	gene_id "ENSMUSG00000031558.16"; transcript_id "ENSMUST00000173107.8"; gene_type "protein_coding"; gene_name "Slit2"; transcript_type "protein_coding"; transcript_name "Slit2-208"; exon_number 7; exon_id "ENSMUSE00001244619.2"; level 2; protein_id "ENSMUSP00000133840.3"; transcript_support_level "1"; mgi_id "MGI:1315205"; tag "3_standard_supported_extension"; tag "basic"; tag "appris_principal_4"; tag "CCDS"; ccdsid "CCDS19280.1"; havana_gene "OTTMUSG00000037422.1"; havana_transcript "OTTMUST00000096561.1";
chr5	HAVANA	exon	48343838	48343909	0	+	.	gene_id "ENSMUSG00000031558.16"; transcript_id "ENSMUST00000033967.15"; gene_type "protein_coding"; gene_name "Slit2"; transcript_type "nonsense_mediated_decay"; transcript_name "Slit2-201"; exon_number 7; exon_id "ENSMUSE00001244619.2"; level 2; protein_id "ENSMUSP00000033967.9"; transcript_support_level "1"; mgi_id "MGI:1315205"; havana_gene "OTTMUSG00000037422.1"; havana_transcript "OTTMUST00000134927.1";
chr5	HAVANA	CDS	48343838	48343909	0	+	1	gene_id "ENSMUSG00000031558.16"; transcript_id "ENSMUST00000033967.15"; gene_type "protein_coding"; gene_name "Slit2"; transcript_type "nonsense_mediated_decay"; transcript_name "Slit2-201"; exon_number 7; exon_id "ENSMUSE00001244619.2"; level 2; protein_id "ENSMUSP00000033967.9"; transcript_support_level "1"; mgi_id "MGI:1315205"; havana_gene "OTTMUSG00000037422.1"; havana_transcript "OTTMUST00000134927.1";
chr5	HAVANA	exon	48343838	48343909	0	+	.	gene_id "ENSMUSG00000031558.16"; transcript_id "ENSMUST00000174313.8"; gene_type "protein_coding"; gene_name "Slit2"; transcript_type "protein_coding"; transcript_name "Slit2-216"; exon_number 7; exon_id "ENSMUSE00001244619.2"; level 2; protein_id "ENSMUSP00000133912.2"; transcript_support_level "1"; mgi_id "MGI:1315205"; tag "basic"; tag "appris_alternative_1"; tag "CCDS"; ccdsid "CCDS71588.1"; havana_gene "OTTMUSG00000037422.1"; havana_transcript "OTTMUST00000096560.1";
chr5	HAVANA	CDS	48343838	48343909	0	+	1	gene_id "ENSMUSG00000031558.16"; transcript_id "ENSMUST00000174313.8"; gene_type "protein_coding"; gene_name "Slit2"; transcript_type "protein_coding"; transcript_name "Slit2-216"; exon_number 7; exon_id "ENSMUSE00001244619.2"; level 2; protein_id "ENSMUSP00000133912.2"; transcript_support_level "1"; mgi_id "MGI:1315205"; tag "basic"; tag "appris_alternative_1"; tag "CCDS"; ccdsid "CCDS71588.1"; havana_gene "OTTMUSG00000037422.1"; havana_transcript "OTTMUST00000096560.1";
chr5	HAVANA	exon	48343838	48343909	0	+	.	gene_id "ENSMUSG00000031558.16"; transcript_id "ENSMUST00000174421.8"; gene_type "protein_coding"; gene_name "Slit2"; transcript_type "protein_coding"; transcript_name "Slit2-217"; exon_number 7; exon_id "ENSMUSE00001244619.2"; level 2; protein_id "ENSMUSP00000134263.2"; transcript_support_level "1"; mgi_id "MGI:1315205"; tag "basic"; tag "Ensembl_canonical"; tag "GENCODE_Primary"; tag "CCDS"; ccdsid "CCDS71586.1"; havana_gene "OTTMUSG00000037422.1"; havana_transcript "OTTMUST00000096562.1";
chr5	HAVANA	CDS	48343838	48343909	0	+	1	gene_id "ENSMUSG00000031558.16"; transcript_id "ENSMUST00000174421.8"; gene_type "protein_coding"; gene_name "Slit2"; transcript_type "protein_coding"; transcript_name "Slit2-217"; exon_number 7; exon_id "ENSMUSE00001244619.2"; level 2; protein_id "ENSMUSP00000134263.2"; transcript_support_level "1"; mgi_id "MGI:1315205"; tag "basic"; tag "Ensembl_canonical"; tag "GENCODE_Primary"; tag "CCDS"; ccdsid "CCDS71586.1"; havana_gene "OTTMUSG00000037422.1"; havana_transcript "OTTMUST00000096562.1";
chr5	HAVANA	exon	48343838	48343909	0	+	.	gene_id "ENSMUSG00000031558.16"; transcript_id "ENSMUST00000170109.9"; gene_type "protein_coding"; gene_name "Slit2"; transcript_type "protein_coding"; transcript_name "Slit2-202"; exon_number 7; exon_id "ENSMUSE00001244619.2"; level 2; protein_id "ENSMUSP00000127615.4"; transcript_support_level "5"; mgi_id "MGI:1315205"; tag "not_organism_supported"; tag "basic"; tag "appris_alternative_1"; havana_gene "OTTMUSG00000037422.1"; havana_transcript "OTTMUST00000096577.1";
chr5	HAVANA	CDS	48343838	48343909	0	+	1	gene_id "ENSMUSG00000031558.16"; transcript_id "ENSMUST00000170109.9"; gene_type "protein_coding"; gene_name "Slit2"; transcript_type "protein_coding"; transcript_name "Slit2-202"; exon_number 7; exon_id "ENSMUSE00001244619.2"; level 2; protein_id "ENSMUSP00000127615.4"; transcript_support_level "5"; mgi_id "MGI:1315205"; tag "not_organism_supported"; tag "basic"; tag "appris_alternative_1"; havana_gene "OTTMUSG00000037422.1"; havana_transcript "OTTMUST00000096577.1";
chr5	HAVANA	exon	48343838	48343909	0	+	.	gene_id "ENSMUSG00000031558.16"; transcript_id "ENSMUST00000174658.8"; gene_type "protein_coding"; gene_name "Slit2"; transcript_type "nonsense_mediated_decay"; transcript_name "Slit2-219"; exon_number 7; exon_id "ENSMUSE00001276726.2"; level 2; protein_id "ENSMUSP00000134359.2"; transcript_support_level "5"; mgi_id "MGI:1315205"; tag "mRNA_start_NF"; tag "cds_start_NF"; havana_gene "OTTMUSG00000037422.1"; havana_transcript "OTTMUST00000096633.1";
chr5	HAVANA	UTR	48343838	48343909	0	+	.	gene_id "ENSMUSG00000031558.16"; transcript_id "ENSMUST00000174658.8"; gene_type "protein_coding"; gene_name "Slit2"; transcript_type "nonsense_mediated_decay"; transcript_name "Slit2-219"; exon_number 7; exon_id "ENSMUSE00001276726.2"; level 2; protein_id "ENSMUSP00000134359.2"; transcript_support_level "5"; mgi_id "MGI:1315205"; tag "mRNA_start_NF"; tag "cds_start_NF"; havana_gene "OTTMUSG00000037422.1"; havana_transcript "OTTMUST00000096633.1";
chr5	HAVANA	exon	48343838	48343909	0	+	.	gene_id "ENSMUSG00000031558.16"; transcript_id "ENSMUST00000173774.8"; gene_type "protein_coding"; gene_name "Slit2"; transcript_type "protein_coding_CDS_not_defined"; transcript_name "Slit2-213"; exon_number 4; exon_id "ENSMUSE00001276726.2"; level 2; transcript_support_level "5"; mgi_id "MGI:1315205"; havana_gene "OTTMUSG00000037422.1"; havana_transcript "OTTMUST00000096634.1";
chr5	HAVANA	exon	48343838	48343909	0	+	.	gene_id "ENSMUSG00000031558.16"; transcript_id "ENSMUST00000173303.6"; gene_type "protein_coding"; gene_name "Slit2"; transcript_type "retained_intron"; transcript_name "Slit2-209"; exon_number 2; exon_id "ENSMUSE00001276726.2"; level 2; transcript_support_level "3"; mgi_id "MGI:1315205"; havana_gene "OTTMUSG00000037422.1"; havana_transcript "OTTMUST00000096635.1";
chr5	ENSEMBL_gcm37	exon	48343838	48343909	3.85758827358799	+	.	gene_id "ENSMUSG00000031558.16"; transcript_id "ENSMUSG00000031558.16_tx_10"; exon_id "chr5_48343838_48343909_+"; exonnum "7"; txlen "7820";
chr5	ENSEMBL_gcm37	exon	48343838	48343909	4.16350557965504	+	.	gene_id "ENSMUSG00000031558.16"; transcript_id "ENSMUSG00000031558.16_tx_6"; exon_id "chr5_48343838_48343909_+"; exonnum "7"; txlen "7760";
chr5	ENSEMBL_gcm37	exon	48343838	48343909	4.11790243238782	+	.	gene_id "ENSMUSG00000031558.16"; transcript_id "ENSMUSG00000031558.16_tx_7"; exon_id "chr5_48343838_48343909_+"; exonnum "7"; txlen "7787";
chr5	HAVANA	exon	48346771	48346934	0	+	.	gene_id "ENSMUSG00000031558.16"; transcript_id "ENSMUST00000173107.8"; gene_type "protein_coding"; gene_name "Slit2"; transcript_type "protein_coding"; transcript_name "Slit2-208"; exon_number 8; exon_id "ENSMUSE00001269610.2"; level 2; protein_id "ENSMUSP00000133840.3"; transcript_support_level "1"; mgi_id "MGI:1315205"; tag "3_standard_supported_extension"; tag "basic"; tag "appris_principal_4"; tag "CCDS"; ccdsid "CCDS19280.1"; havana_gene "OTTMUSG00000037422.1"; havana_transcript "OTTMUST00000096561.1";
chr5	HAVANA	CDS	48346771	48346934	0	+	1	gene_id "ENSMUSG00000031558.16"; transcript_id "ENSMUST00000173107.8"; gene_type "protein_coding"; gene_name "Slit2"; transcript_type "protein_coding"; transcript_name "Slit2-208"; exon_number 8; exon_id "ENSMUSE00001269610.2"; level 2; protein_id "ENSMUSP00000133840.3"; transcript_support_level "1"; mgi_id "MGI:1315205"; tag "3_standard_supported_extension"; tag "basic"; tag "appris_principal_4"; tag "CCDS"; ccdsid "CCDS19280.1"; havana_gene "OTTMUSG00000037422.1"; havana_transcript "OTTMUST00000096561.1";
chr5	HAVANA	exon	48346771	48346934	0	+	.	gene_id "ENSMUSG00000031558.16"; transcript_id "ENSMUST00000033967.15"; gene_type "protein_coding"; gene_name "Slit2"; transcript_type "nonsense_mediated_decay"; transcript_name "Slit2-201"; exon_number 8; exon_id "ENSMUSE00001269610.2"; level 2; protein_id "ENSMUSP00000033967.9"; transcript_support_level "1"; mgi_id "MGI:1315205"; havana_gene "OTTMUSG00000037422.1"; havana_transcript "OTTMUST00000134927.1";
chr5	HAVANA	CDS	48346771	48346934	0	+	1	gene_id "ENSMUSG00000031558.16"; transcript_id "ENSMUST00000033967.15"; gene_type "protein_coding"; gene_name "Slit2"; transcript_type "nonsense_mediated_decay"; transcript_name "Slit2-201"; exon_number 8; exon_id "ENSMUSE00001269610.2"; level 2; protein_id "ENSMUSP00000033967.9"; transcript_support_level "1"; mgi_id "MGI:1315205"; havana_gene "OTTMUSG00000037422.1"; havana_transcript "OTTMUST00000134927.1";
chr5	HAVANA	exon	48346771	48346934	0	+	.	gene_id "ENSMUSG00000031558.16"; transcript_id "ENSMUST00000174313.8"; gene_type "protein_coding"; gene_name "Slit2"; transcript_type "protein_coding"; transcript_name "Slit2-216"; exon_number 8; exon_id "ENSMUSE00001269610.2"; level 2; protein_id "ENSMUSP00000133912.2"; transcript_support_level "1"; mgi_id "MGI:1315205"; tag "basic"; tag "appris_alternative_1"; tag "CCDS"; ccdsid "CCDS71588.1"; havana_gene "OTTMUSG00000037422.1"; havana_transcript "OTTMUST00000096560.1";
chr5	HAVANA	CDS	48346771	48346934	0	+	1	gene_id "ENSMUSG00000031558.16"; transcript_id "ENSMUST00000174313.8"; gene_type "protein_coding"; gene_name "Slit2"; transcript_type "protein_coding"; transcript_name "Slit2-216"; exon_number 8; exon_id "ENSMUSE00001269610.2"; level 2; protein_id "ENSMUSP00000133912.2"; transcript_support_level "1"; mgi_id "MGI:1315205"; tag "basic"; tag "appris_alternative_1"; tag "CCDS"; ccdsid "CCDS71588.1"; havana_gene "OTTMUSG00000037422.1"; havana_transcript "OTTMUST00000096560.1";
chr5	HAVANA	exon	48346771	48346934	0	+	.	gene_id "ENSMUSG00000031558.16"; transcript_id "ENSMUST00000174421.8"; gene_type "protein_coding"; gene_name "Slit2"; transcript_type "protein_coding"; transcript_name "Slit2-217"; exon_number 8; exon_id "ENSMUSE00001269610.2"; level 2; protein_id "ENSMUSP00000134263.2"; transcript_support_level "1"; mgi_id "MGI:1315205"; tag "basic"; tag "Ensembl_canonical"; tag "GENCODE_Primary"; tag "CCDS"; ccdsid "CCDS71586.1"; havana_gene "OTTMUSG00000037422.1"; havana_transcript "OTTMUST00000096562.1";
chr5	HAVANA	CDS	48346771	48346934	0	+	1	gene_id "ENSMUSG00000031558.16"; transcript_id "ENSMUST00000174421.8"; gene_type "protein_coding"; gene_name "Slit2"; transcript_type "protein_coding"; transcript_name "Slit2-217"; exon_number 8; exon_id "ENSMUSE00001269610.2"; level 2; protein_id "ENSMUSP00000134263.2"; transcript_support_level "1"; mgi_id "MGI:1315205"; tag "basic"; tag "Ensembl_canonical"; tag "GENCODE_Primary"; tag "CCDS"; ccdsid "CCDS71586.1"; havana_gene "OTTMUSG00000037422.1"; havana_transcript "OTTMUST00000096562.1";
chr5	HAVANA	exon	48346771	48346934	0	+	.	gene_id "ENSMUSG00000031558.16"; transcript_id "ENSMUST00000170109.9"; gene_type "protein_coding"; gene_name "Slit2"; transcript_type "protein_coding"; transcript_name "Slit2-202"; exon_number 8; exon_id "ENSMUSE00001269610.2"; level 2; protein_id "ENSMUSP00000127615.4"; transcript_support_level "5"; mgi_id "MGI:1315205"; tag "not_organism_supported"; tag "basic"; tag "appris_alternative_1"; havana_gene "OTTMUSG00000037422.1"; havana_transcript "OTTMUST00000096577.1";
chr5	HAVANA	CDS	48346771	48346934	0	+	1	gene_id "ENSMUSG00000031558.16"; transcript_id "ENSMUST00000170109.9"; gene_type "protein_coding"; gene_name "Slit2"; transcript_type "protein_coding"; transcript_name "Slit2-202"; exon_number 8; exon_id "ENSMUSE00001269610.2"; level 2; protein_id "ENSMUSP00000127615.4"; transcript_support_level "5"; mgi_id "MGI:1315205"; tag "not_organism_supported"; tag "basic"; tag "appris_alternative_1"; havana_gene "OTTMUSG00000037422.1"; havana_transcript "OTTMUST00000096577.1";
chr5	HAVANA	exon	48346771	48346934	0	+	.	gene_id "ENSMUSG00000031558.16"; transcript_id "ENSMUST00000174658.8"; gene_type "protein_coding"; gene_name "Slit2"; transcript_type "nonsense_mediated_decay"; transcript_name "Slit2-219"; exon_number 8; exon_id "ENSMUSE00001217390.2"; level 2; protein_id "ENSMUSP00000134359.2"; transcript_support_level "5"; mgi_id "MGI:1315205"; tag "mRNA_start_NF"; tag "cds_start_NF"; havana_gene "OTTMUSG00000037422.1"; havana_transcript "OTTMUST00000096633.1";
chr5	HAVANA	UTR	48346771	48346934	0	+	.	gene_id "ENSMUSG00000031558.16"; transcript_id "ENSMUST00000174658.8"; gene_type "protein_coding"; gene_name "Slit2"; transcript_type "nonsense_mediated_decay"; transcript_name "Slit2-219"; exon_number 8; exon_id "ENSMUSE00001217390.2"; level 2; protein_id "ENSMUSP00000134359.2"; transcript_support_level "5"; mgi_id "MGI:1315205"; tag "mRNA_start_NF"; tag "cds_start_NF"; havana_gene "OTTMUSG00000037422.1"; havana_transcript "OTTMUST00000096633.1";
chr5	HAVANA	exon	48346771	48346934	0	+	.	gene_id "ENSMUSG00000031558.16"; transcript_id "ENSMUST00000173774.8"; gene_type "protein_coding"; gene_name "Slit2"; transcript_type "protein_coding_CDS_not_defined"; transcript_name "Slit2-213"; exon_number 5; exon_id "ENSMUSE00001217390.2"; level 2; transcript_support_level "5"; mgi_id "MGI:1315205"; havana_gene "OTTMUSG00000037422.1"; havana_transcript "OTTMUST00000096634.1";
chr5	HAVANA	exon	48346771	48346934	0	+	.	gene_id "ENSMUSG00000031558.16"; transcript_id "ENSMUST00000173303.6"; gene_type "protein_coding"; gene_name "Slit2"; transcript_type "retained_intron"; transcript_name "Slit2-209"; exon_number 3; exon_id "ENSMUSE00001217390.2"; level 2; transcript_support_level "3"; mgi_id "MGI:1315205"; havana_gene "OTTMUSG00000037422.1"; havana_transcript "OTTMUST00000096635.1";
chr5	ENSEMBL_gcm37	exon	48346771	48346934	3.85758827358799	+	.	gene_id "ENSMUSG00000031558.16"; transcript_id "ENSMUSG00000031558.16_tx_10"; exon_id "chr5_48346771_48346934_+"; exonnum "8"; txlen "7820";
chr5	ENSEMBL_gcm37	exon	48346771	48346934	4.16350557965504	+	.	gene_id "ENSMUSG00000031558.16"; transcript_id "ENSMUSG00000031558.16_tx_6"; exon_id "chr5_48346771_48346934_+"; exonnum "8"; txlen "7760";
chr5	ENSEMBL_gcm37	exon	48346771	48346934	4.11790243238782	+	.	gene_id "ENSMUSG00000031558.16"; transcript_id "ENSMUSG00000031558.16_tx_7"; exon_id "chr5_48346771_48346934_+"; exonnum "8"; txlen "7787";
chr5	HAVANA	exon	48346809	48346934	0	+	.	gene_id "ENSMUSG00000031558.16"; transcript_id "ENSMUST00000174487.8"; gene_type "protein_coding"; gene_name "Slit2"; transcript_type "protein_coding_CDS_not_defined"; transcript_name "Slit2-218"; exon_number 1; exon_id "ENSMUSE00000944258.2"; level 2; transcript_support_level "1"; mgi_id "MGI:1315205"; havana_gene "OTTMUSG00000037422.1"; havana_transcript "OTTMUST00000096653.1";
chr5	HAVANA	transcript	48346809	48387463	0	+	.	gene_id "ENSMUSG00000031558.16"; transcript_id "ENSMUST00000174487.8"; gene_type "protein_coding"; gene_name "Slit2"; transcript_type "protein_coding_CDS_not_defined"; transcript_name "Slit2-218"; level 2; transcript_support_level "1"; mgi_id "MGI:1315205"; havana_gene "OTTMUSG00000037422.1"; havana_transcript "OTTMUST00000096653.1";
chr5	HAVANA	exon	48348345	48348347	0	+	.	gene_id "ENSMUSG00000031558.16"; transcript_id "ENSMUST00000174658.8"; gene_type "protein_coding"; gene_name "Slit2"; transcript_type "nonsense_mediated_decay"; transcript_name "Slit2-219"; exon_number 9; exon_id "ENSMUSE00001470429.2"; level 2; protein_id "ENSMUSP00000134359.2"; transcript_support_level "5"; mgi_id "MGI:1315205"; tag "mRNA_start_NF"; tag "cds_start_NF"; havana_gene "OTTMUSG00000037422.1"; havana_transcript "OTTMUST00000096633.1";
chr5	HAVANA	UTR	48348345	48348347	0	+	.	gene_id "ENSMUSG00000031558.16"; transcript_id "ENSMUST00000174658.8"; gene_type "protein_coding"; gene_name "Slit2"; transcript_type "nonsense_mediated_decay"; transcript_name "Slit2-219"; exon_number 9; exon_id "ENSMUSE00001470429.2"; level 2; protein_id "ENSMUSP00000134359.2"; transcript_support_level "5"; mgi_id "MGI:1315205"; tag "mRNA_start_NF"; tag "cds_start_NF"; havana_gene "OTTMUSG00000037422.1"; havana_transcript "OTTMUST00000096633.1";
chr5	HAVANA	exon	48348345	48348356	0	+	.	gene_id "ENSMUSG00000031558.16"; transcript_id "ENSMUST00000174313.8"; gene_type "protein_coding"; gene_name "Slit2"; transcript_type "protein_coding"; transcript_name "Slit2-216"; exon_number 9; exon_id "ENSMUSE00001469605.2"; level 2; protein_id "ENSMUSP00000133912.2"; transcript_support_level "1"; mgi_id "MGI:1315205"; tag "basic"; tag "appris_alternative_1"; tag "CCDS"; ccdsid "CCDS71588.1"; havana_gene "OTTMUSG00000037422.1"; havana_transcript "OTTMUST00000096560.1";
chr5	HAVANA	CDS	48348345	48348356	0	+	2	gene_id "ENSMUSG00000031558.16"; transcript_id "ENSMUST00000174313.8"; gene_type "protein_coding"; gene_name "Slit2"; transcript_type "protein_coding"; transcript_name "Slit2-216"; exon_number 9; exon_id "ENSMUSE00001469605.2"; level 2; protein_id "ENSMUSP00000133912.2"; transcript_support_level "1"; mgi_id "MGI:1315205"; tag "basic"; tag "appris_alternative_1"; tag "CCDS"; ccdsid "CCDS71588.1"; havana_gene "OTTMUSG00000037422.1"; havana_transcript "OTTMUST00000096560.1";
chr5	HAVANA	exon	48348345	48348356	0	+	.	gene_id "ENSMUSG00000031558.16"; transcript_id "ENSMUST00000174421.8"; gene_type "protein_coding"; gene_name "Slit2"; transcript_type "protein_coding"; transcript_name "Slit2-217"; exon_number 9; exon_id "ENSMUSE00001469605.2"; level 2; protein_id "ENSMUSP00000134263.2"; transcript_support_level "1"; mgi_id "MGI:1315205"; tag "basic"; tag "Ensembl_canonical"; tag "GENCODE_Primary"; tag "CCDS"; ccdsid "CCDS71586.1"; havana_gene "OTTMUSG00000037422.1"; havana_transcript "OTTMUST00000096562.1";
chr5	HAVANA	CDS	48348345	48348356	0	+	2	gene_id "ENSMUSG00000031558.16"; transcript_id "ENSMUST00000174421.8"; gene_type "protein_coding"; gene_name "Slit2"; transcript_type "protein_coding"; transcript_name "Slit2-217"; exon_number 9; exon_id "ENSMUSE00001469605.2"; level 2; protein_id "ENSMUSP00000134263.2"; transcript_support_level "1"; mgi_id "MGI:1315205"; tag "basic"; tag "Ensembl_canonical"; tag "GENCODE_Primary"; tag "CCDS"; ccdsid "CCDS71586.1"; havana_gene "OTTMUSG00000037422.1"; havana_transcript "OTTMUST00000096562.1";
chr5	HAVANA	exon	48348345	48348356	0	+	.	gene_id "ENSMUSG00000031558.16"; transcript_id "ENSMUST00000170109.9"; gene_type "protein_coding"; gene_name "Slit2"; transcript_type "protein_coding"; transcript_name "Slit2-202"; exon_number 9; exon_id "ENSMUSE00001469605.2"; level 2; protein_id "ENSMUSP00000127615.4"; transcript_support_level "5"; mgi_id "MGI:1315205"; tag "not_organism_supported"; tag "basic"; tag "appris_alternative_1"; havana_gene "OTTMUSG00000037422.1"; havana_transcript "OTTMUST00000096577.1";
chr5	HAVANA	CDS	48348345	48348356	0	+	2	gene_id "ENSMUSG00000031558.16"; transcript_id "ENSMUST00000170109.9"; gene_type "protein_coding"; gene_name "Slit2"; transcript_type "protein_coding"; transcript_name "Slit2-202"; exon_number 9; exon_id "ENSMUSE00001469605.2"; level 2; protein_id "ENSMUSP00000127615.4"; transcript_support_level "5"; mgi_id "MGI:1315205"; tag "not_organism_supported"; tag "basic"; tag "appris_alternative_1"; havana_gene "OTTMUSG00000037422.1"; havana_transcript "OTTMUST00000096577.1";
chr5	HAVANA	exon	48349535	48349551	0	+	.	gene_id "ENSMUSG00000031558.16"; transcript_id "ENSMUST00000173774.8"; gene_type "protein_coding"; gene_name "Slit2"; transcript_type "protein_coding_CDS_not_defined"; transcript_name "Slit2-213"; exon_number 6; exon_id "ENSMUSE00001470654.2"; level 2; transcript_support_level "5"; mgi_id "MGI:1315205"; havana_gene "OTTMUSG00000037422.1"; havana_transcript "OTTMUST00000096634.1";
chr5	HAVANA	exon	48349535	48349673	0	+	.	gene_id "ENSMUSG00000031558.16"; transcript_id "ENSMUST00000173107.8"; gene_type "protein_coding"; gene_name "Slit2"; transcript_type "protein_coding"; transcript_name "Slit2-208"; exon_number 9; exon_id "ENSMUSE00001307769.2"; level 2; protein_id "ENSMUSP00000133840.3"; transcript_support_level "1"; mgi_id "MGI:1315205"; tag "3_standard_supported_extension"; tag "basic"; tag "appris_principal_4"; tag "CCDS"; ccdsid "CCDS19280.1"; havana_gene "OTTMUSG00000037422.1"; havana_transcript "OTTMUST00000096561.1";
chr5	HAVANA	CDS	48349535	48349673	0	+	2	gene_id "ENSMUSG00000031558.16"; transcript_id "ENSMUST00000173107.8"; gene_type "protein_coding"; gene_name "Slit2"; transcript_type "protein_coding"; transcript_name "Slit2-208"; exon_number 9; exon_id "ENSMUSE00001307769.2"; level 2; protein_id "ENSMUSP00000133840.3"; transcript_support_level "1"; mgi_id "MGI:1315205"; tag "3_standard_supported_extension"; tag "basic"; tag "appris_principal_4"; tag "CCDS"; ccdsid "CCDS19280.1"; havana_gene "OTTMUSG00000037422.1"; havana_transcript "OTTMUST00000096561.1";
chr5	HAVANA	exon	48349535	48349673	0	+	.	gene_id "ENSMUSG00000031558.16"; transcript_id "ENSMUST00000033967.15"; gene_type "protein_coding"; gene_name "Slit2"; transcript_type "nonsense_mediated_decay"; transcript_name "Slit2-201"; exon_number 9; exon_id "ENSMUSE00001307769.2"; level 2; protein_id "ENSMUSP00000033967.9"; transcript_support_level "1"; mgi_id "MGI:1315205"; havana_gene "OTTMUSG00000037422.1"; havana_transcript "OTTMUST00000134927.1";
chr5	HAVANA	CDS	48349535	48349673	0	+	2	gene_id "ENSMUSG00000031558.16"; transcript_id "ENSMUST00000033967.15"; gene_type "protein_coding"; gene_name "Slit2"; transcript_type "nonsense_mediated_decay"; transcript_name "Slit2-201"; exon_number 9; exon_id "ENSMUSE00001307769.2"; level 2; protein_id "ENSMUSP00000033967.9"; transcript_support_level "1"; mgi_id "MGI:1315205"; havana_gene "OTTMUSG00000037422.1"; havana_transcript "OTTMUST00000134927.1";
chr5	HAVANA	exon	48349535	48349673	0	+	.	gene_id "ENSMUSG00000031558.16"; transcript_id "ENSMUST00000174313.8"; gene_type "protein_coding"; gene_name "Slit2"; transcript_type "protein_coding"; transcript_name "Slit2-216"; exon_number 10; exon_id "ENSMUSE00001307769.2"; level 2; protein_id "ENSMUSP00000133912.2"; transcript_support_level "1"; mgi_id "MGI:1315205"; tag "basic"; tag "appris_alternative_1"; tag "CCDS"; ccdsid "CCDS71588.1"; havana_gene "OTTMUSG00000037422.1"; havana_transcript "OTTMUST00000096560.1";
chr5	HAVANA	CDS	48349535	48349673	0	+	2	gene_id "ENSMUSG00000031558.16"; transcript_id "ENSMUST00000174313.8"; gene_type "protein_coding"; gene_name "Slit2"; transcript_type "protein_coding"; transcript_name "Slit2-216"; exon_number 10; exon_id "ENSMUSE00001307769.2"; level 2; protein_id "ENSMUSP00000133912.2"; transcript_support_level "1"; mgi_id "MGI:1315205"; tag "basic"; tag "appris_alternative_1"; tag "CCDS"; ccdsid "CCDS71588.1"; havana_gene "OTTMUSG00000037422.1"; havana_transcript "OTTMUST00000096560.1";
chr5	HAVANA	exon	48349535	48349673	0	+	.	gene_id "ENSMUSG00000031558.16"; transcript_id "ENSMUST00000174421.8"; gene_type "protein_coding"; gene_name "Slit2"; transcript_type "protein_coding"; transcript_name "Slit2-217"; exon_number 10; exon_id "ENSMUSE00001307769.2"; level 2; protein_id "ENSMUSP00000134263.2"; transcript_support_level "1"; mgi_id "MGI:1315205"; tag "basic"; tag "Ensembl_canonical"; tag "GENCODE_Primary"; tag "CCDS"; ccdsid "CCDS71586.1"; havana_gene "OTTMUSG00000037422.1"; havana_transcript "OTTMUST00000096562.1";
chr5	HAVANA	CDS	48349535	48349673	0	+	2	gene_id "ENSMUSG00000031558.16"; transcript_id "ENSMUST00000174421.8"; gene_type "protein_coding"; gene_name "Slit2"; transcript_type "protein_coding"; transcript_name "Slit2-217"; exon_number 10; exon_id "ENSMUSE00001307769.2"; level 2; protein_id "ENSMUSP00000134263.2"; transcript_support_level "1"; mgi_id "MGI:1315205"; tag "basic"; tag "Ensembl_canonical"; tag "GENCODE_Primary"; tag "CCDS"; ccdsid "CCDS71586.1"; havana_gene "OTTMUSG00000037422.1"; havana_transcript "OTTMUST00000096562.1";
chr5	HAVANA	exon	48349535	48349673	0	+	.	gene_id "ENSMUSG00000031558.16"; transcript_id "ENSMUST00000170109.9"; gene_type "protein_coding"; gene_name "Slit2"; transcript_type "protein_coding"; transcript_name "Slit2-202"; exon_number 10; exon_id "ENSMUSE00001307769.2"; level 2; protein_id "ENSMUSP00000127615.4"; transcript_support_level "5"; mgi_id "MGI:1315205"; tag "not_organism_supported"; tag "basic"; tag "appris_alternative_1"; havana_gene "OTTMUSG00000037422.1"; havana_transcript "OTTMUST00000096577.1";
chr5	HAVANA	CDS	48349535	48349673	0	+	2	gene_id "ENSMUSG00000031558.16"; transcript_id "ENSMUST00000170109.9"; gene_type "protein_coding"; gene_name "Slit2"; transcript_type "protein_coding"; transcript_name "Slit2-202"; exon_number 10; exon_id "ENSMUSE00001307769.2"; level 2; protein_id "ENSMUSP00000127615.4"; transcript_support_level "5"; mgi_id "MGI:1315205"; tag "not_organism_supported"; tag "basic"; tag "appris_alternative_1"; havana_gene "OTTMUSG00000037422.1"; havana_transcript "OTTMUST00000096577.1";
chr5	HAVANA	exon	48349535	48349673	0	+	.	gene_id "ENSMUSG00000031558.16"; transcript_id "ENSMUST00000173303.6"; gene_type "protein_coding"; gene_name "Slit2"; transcript_type "retained_intron"; transcript_name "Slit2-209"; exon_number 4; exon_id "ENSMUSE00001263905.2"; level 2; transcript_support_level "3"; mgi_id "MGI:1315205"; havana_gene "OTTMUSG00000037422.1"; havana_transcript "OTTMUST00000096635.1";
chr5	HAVANA	exon	48349535	48349673	0	+	.	gene_id "ENSMUSG00000031558.16"; transcript_id "ENSMUST00000174487.8"; gene_type "protein_coding"; gene_name "Slit2"; transcript_type "protein_coding_CDS_not_defined"; transcript_name "Slit2-218"; exon_number 2; exon_id "ENSMUSE00001263905.2"; level 2; transcript_support_level "1"; mgi_id "MGI:1315205"; havana_gene "OTTMUSG00000037422.1"; havana_transcript "OTTMUST00000096653.1";
chr5	ENSEMBL_gcm37	exon	48349535	48349673	3.85758827358799	+	.	gene_id "ENSMUSG00000031558.16"; transcript_id "ENSMUSG00000031558.16_tx_10"; exon_id "chr5_48349535_48349673_+"; exonnum "9"; txlen "7820";
chr5	ENSEMBL_gcm37	exon	48349535	48349673	4.16350557965504	+	.	gene_id "ENSMUSG00000031558.16"; transcript_id "ENSMUSG00000031558.16_tx_6"; exon_id "chr5_48349535_48349673_+"; exonnum "9"; txlen "7760";
chr5	ENSEMBL_gcm37	exon	48349535	48349673	4.11790243238782	+	.	gene_id "ENSMUSG00000031558.16"; transcript_id "ENSMUSG00000031558.16_tx_7"; exon_id "chr5_48349535_48349673_+"; exonnum "9"; txlen "7787";
chr5	HAVANA	exon	48368098	48368169	0	+	.	gene_id "ENSMUSG00000031558.16"; transcript_id "ENSMUST00000173107.8"; gene_type "protein_coding"; gene_name "Slit2"; transcript_type "protein_coding"; transcript_name "Slit2-208"; exon_number 10; exon_id "ENSMUSE00001310916.2"; level 2; protein_id "ENSMUSP00000133840.3"; transcript_support_level "1"; mgi_id "MGI:1315205"; tag "3_standard_supported_extension"; tag "basic"; tag "appris_principal_4"; tag "CCDS"; ccdsid "CCDS19280.1"; havana_gene "OTTMUSG00000037422.1"; havana_transcript "OTTMUST00000096561.1";
chr5	HAVANA	CDS	48368098	48368169	0	+	1	gene_id "ENSMUSG00000031558.16"; transcript_id "ENSMUST00000173107.8"; gene_type "protein_coding"; gene_name "Slit2"; transcript_type "protein_coding"; transcript_name "Slit2-208"; exon_number 10; exon_id "ENSMUSE00001310916.2"; level 2; protein_id "ENSMUSP00000133840.3"; transcript_support_level "1"; mgi_id "MGI:1315205"; tag "3_standard_supported_extension"; tag "basic"; tag "appris_principal_4"; tag "CCDS"; ccdsid "CCDS19280.1"; havana_gene "OTTMUSG00000037422.1"; havana_transcript "OTTMUST00000096561.1";
chr5	HAVANA	exon	48368098	48368169	0	+	.	gene_id "ENSMUSG00000031558.16"; transcript_id "ENSMUST00000033967.15"; gene_type "protein_coding"; gene_name "Slit2"; transcript_type "nonsense_mediated_decay"; transcript_name "Slit2-201"; exon_number 10; exon_id "ENSMUSE00001310916.2"; level 2; protein_id "ENSMUSP00000033967.9"; transcript_support_level "1"; mgi_id "MGI:1315205"; havana_gene "OTTMUSG00000037422.1"; havana_transcript "OTTMUST00000134927.1";
chr5	HAVANA	CDS	48368098	48368169	0	+	1	gene_id "ENSMUSG00000031558.16"; transcript_id "ENSMUST00000033967.15"; gene_type "protein_coding"; gene_name "Slit2"; transcript_type "nonsense_mediated_decay"; transcript_name "Slit2-201"; exon_number 10; exon_id "ENSMUSE00001310916.2"; level 2; protein_id "ENSMUSP00000033967.9"; transcript_support_level "1"; mgi_id "MGI:1315205"; havana_gene "OTTMUSG00000037422.1"; havana_transcript "OTTMUST00000134927.1";
chr5	HAVANA	exon	48368098	48368169	0	+	.	gene_id "ENSMUSG00000031558.16"; transcript_id "ENSMUST00000174313.8"; gene_type "protein_coding"; gene_name "Slit2"; transcript_type "protein_coding"; transcript_name "Slit2-216"; exon_number 11; exon_id "ENSMUSE00001310916.2"; level 2; protein_id "ENSMUSP00000133912.2"; transcript_support_level "1"; mgi_id "MGI:1315205"; tag "basic"; tag "appris_alternative_1"; tag "CCDS"; ccdsid "CCDS71588.1"; havana_gene "OTTMUSG00000037422.1"; havana_transcript "OTTMUST00000096560.1";
chr5	HAVANA	CDS	48368098	48368169	0	+	1	gene_id "ENSMUSG00000031558.16"; transcript_id "ENSMUST00000174313.8"; gene_type "protein_coding"; gene_name "Slit2"; transcript_type "protein_coding"; transcript_name "Slit2-216"; exon_number 11; exon_id "ENSMUSE00001310916.2"; level 2; protein_id "ENSMUSP00000133912.2"; transcript_support_level "1"; mgi_id "MGI:1315205"; tag "basic"; tag "appris_alternative_1"; tag "CCDS"; ccdsid "CCDS71588.1"; havana_gene "OTTMUSG00000037422.1"; havana_transcript "OTTMUST00000096560.1";
chr5	HAVANA	exon	48368098	48368169	0	+	.	gene_id "ENSMUSG00000031558.16"; transcript_id "ENSMUST00000174421.8"; gene_type "protein_coding"; gene_name "Slit2"; transcript_type "protein_coding"; transcript_name "Slit2-217"; exon_number 11; exon_id "ENSMUSE00001310916.2"; level 2; protein_id "ENSMUSP00000134263.2"; transcript_support_level "1"; mgi_id "MGI:1315205"; tag "basic"; tag "Ensembl_canonical"; tag "GENCODE_Primary"; tag "CCDS"; ccdsid "CCDS71586.1"; havana_gene "OTTMUSG00000037422.1"; havana_transcript "OTTMUST00000096562.1";
chr5	HAVANA	CDS	48368098	48368169	0	+	1	gene_id "ENSMUSG00000031558.16"; transcript_id "ENSMUST00000174421.8"; gene_type "protein_coding"; gene_name "Slit2"; transcript_type "protein_coding"; transcript_name "Slit2-217"; exon_number 11; exon_id "ENSMUSE00001310916.2"; level 2; protein_id "ENSMUSP00000134263.2"; transcript_support_level "1"; mgi_id "MGI:1315205"; tag "basic"; tag "Ensembl_canonical"; tag "GENCODE_Primary"; tag "CCDS"; ccdsid "CCDS71586.1"; havana_gene "OTTMUSG00000037422.1"; havana_transcript "OTTMUST00000096562.1";
chr5	HAVANA	exon	48368098	48368169	0	+	.	gene_id "ENSMUSG00000031558.16"; transcript_id "ENSMUST00000170109.9"; gene_type "protein_coding"; gene_name "Slit2"; transcript_type "protein_coding"; transcript_name "Slit2-202"; exon_number 11; exon_id "ENSMUSE00001310916.2"; level 2; protein_id "ENSMUSP00000127615.4"; transcript_support_level "5"; mgi_id "MGI:1315205"; tag "not_organism_supported"; tag "basic"; tag "appris_alternative_1"; havana_gene "OTTMUSG00000037422.1"; havana_transcript "OTTMUST00000096577.1";
chr5	HAVANA	CDS	48368098	48368169	0	+	1	gene_id "ENSMUSG00000031558.16"; transcript_id "ENSMUST00000170109.9"; gene_type "protein_coding"; gene_name "Slit2"; transcript_type "protein_coding"; transcript_name "Slit2-202"; exon_number 11; exon_id "ENSMUSE00001310916.2"; level 2; protein_id "ENSMUSP00000127615.4"; transcript_support_level "5"; mgi_id "MGI:1315205"; tag "not_organism_supported"; tag "basic"; tag "appris_alternative_1"; havana_gene "OTTMUSG00000037422.1"; havana_transcript "OTTMUST00000096577.1";
chr5	HAVANA	exon	48368098	48368169	0	+	.	gene_id "ENSMUSG00000031558.16"; transcript_id "ENSMUST00000173303.6"; gene_type "protein_coding"; gene_name "Slit2"; transcript_type "retained_intron"; transcript_name "Slit2-209"; exon_number 5; exon_id "ENSMUSE00001239502.2"; level 2; transcript_support_level "3"; mgi_id "MGI:1315205"; havana_gene "OTTMUSG00000037422.1"; havana_transcript "OTTMUST00000096635.1";
chr5	HAVANA	exon	48368098	48368169	0	+	.	gene_id "ENSMUSG00000031558.16"; transcript_id "ENSMUST00000174487.8"; gene_type "protein_coding"; gene_name "Slit2"; transcript_type "protein_coding_CDS_not_defined"; transcript_name "Slit2-218"; exon_number 3; exon_id "ENSMUSE00001239502.2"; level 2; transcript_support_level "1"; mgi_id "MGI:1315205"; havana_gene "OTTMUSG00000037422.1"; havana_transcript "OTTMUST00000096653.1";
chr5	ENSEMBL_gcm37	exon	48368098	48368169	3.85758827358799	+	.	gene_id "ENSMUSG00000031558.16"; transcript_id "ENSMUSG00000031558.16_tx_10"; exon_id "chr5_48368098_48368169_+"; exonnum "10"; txlen "7820";
chr5	ENSEMBL_gcm37	exon	48368098	48368169	4.16350557965504	+	.	gene_id "ENSMUSG00000031558.16"; transcript_id "ENSMUSG00000031558.16_tx_6"; exon_id "chr5_48368098_48368169_+"; exonnum "10"; txlen "7760";
chr5	ENSEMBL_gcm37	exon	48368098	48368169	4.11790243238782	+	.	gene_id "ENSMUSG00000031558.16"; transcript_id "ENSMUSG00000031558.16_tx_7"; exon_id "chr5_48368098_48368169_+"; exonnum "10"; txlen "7787";
chr5	HAVANA	exon	48368625	48368696	0	+	.	gene_id "ENSMUSG00000031558.16"; transcript_id "ENSMUST00000173107.8"; gene_type "protein_coding"; gene_name "Slit2"; transcript_type "protein_coding"; transcript_name "Slit2-208"; exon_number 11; exon_id "ENSMUSE00001221921.2"; level 2; protein_id "ENSMUSP00000133840.3"; transcript_support_level "1"; mgi_id "MGI:1315205"; tag "3_standard_supported_extension"; tag "basic"; tag "appris_principal_4"; tag "CCDS"; ccdsid "CCDS19280.1"; havana_gene "OTTMUSG00000037422.1"; havana_transcript "OTTMUST00000096561.1";
chr5	HAVANA	CDS	48368625	48368696	0	+	1	gene_id "ENSMUSG00000031558.16"; transcript_id "ENSMUST00000173107.8"; gene_type "protein_coding"; gene_name "Slit2"; transcript_type "protein_coding"; transcript_name "Slit2-208"; exon_number 11; exon_id "ENSMUSE00001221921.2"; level 2; protein_id "ENSMUSP00000133840.3"; transcript_support_level "1"; mgi_id "MGI:1315205"; tag "3_standard_supported_extension"; tag "basic"; tag "appris_principal_4"; tag "CCDS"; ccdsid "CCDS19280.1"; havana_gene "OTTMUSG00000037422.1"; havana_transcript "OTTMUST00000096561.1";
chr5	HAVANA	exon	48368625	48368696	0	+	.	gene_id "ENSMUSG00000031558.16"; transcript_id "ENSMUST00000033967.15"; gene_type "protein_coding"; gene_name "Slit2"; transcript_type "nonsense_mediated_decay"; transcript_name "Slit2-201"; exon_number 11; exon_id "ENSMUSE00001221921.2"; level 2; protein_id "ENSMUSP00000033967.9"; transcript_support_level "1"; mgi_id "MGI:1315205"; havana_gene "OTTMUSG00000037422.1"; havana_transcript "OTTMUST00000134927.1";
chr5	HAVANA	CDS	48368625	48368696	0	+	1	gene_id "ENSMUSG00000031558.16"; transcript_id "ENSMUST00000033967.15"; gene_type "protein_coding"; gene_name "Slit2"; transcript_type "nonsense_mediated_decay"; transcript_name "Slit2-201"; exon_number 11; exon_id "ENSMUSE00001221921.2"; level 2; protein_id "ENSMUSP00000033967.9"; transcript_support_level "1"; mgi_id "MGI:1315205"; havana_gene "OTTMUSG00000037422.1"; havana_transcript "OTTMUST00000134927.1";
chr5	HAVANA	exon	48368625	48368696	0	+	.	gene_id "ENSMUSG00000031558.16"; transcript_id "ENSMUST00000174313.8"; gene_type "protein_coding"; gene_name "Slit2"; transcript_type "protein_coding"; transcript_name "Slit2-216"; exon_number 12; exon_id "ENSMUSE00001221921.2"; level 2; protein_id "ENSMUSP00000133912.2"; transcript_support_level "1"; mgi_id "MGI:1315205"; tag "basic"; tag "appris_alternative_1"; tag "CCDS"; ccdsid "CCDS71588.1"; havana_gene "OTTMUSG00000037422.1"; havana_transcript "OTTMUST00000096560.1";
chr5	HAVANA	CDS	48368625	48368696	0	+	1	gene_id "ENSMUSG00000031558.16"; transcript_id "ENSMUST00000174313.8"; gene_type "protein_coding"; gene_name "Slit2"; transcript_type "protein_coding"; transcript_name "Slit2-216"; exon_number 12; exon_id "ENSMUSE00001221921.2"; level 2; protein_id "ENSMUSP00000133912.2"; transcript_support_level "1"; mgi_id "MGI:1315205"; tag "basic"; tag "appris_alternative_1"; tag "CCDS"; ccdsid "CCDS71588.1"; havana_gene "OTTMUSG00000037422.1"; havana_transcript "OTTMUST00000096560.1";
chr5	HAVANA	exon	48368625	48368696	0	+	.	gene_id "ENSMUSG00000031558.16"; transcript_id "ENSMUST00000174421.8"; gene_type "protein_coding"; gene_name "Slit2"; transcript_type "protein_coding"; transcript_name "Slit2-217"; exon_number 12; exon_id "ENSMUSE00001221921.2"; level 2; protein_id "ENSMUSP00000134263.2"; transcript_support_level "1"; mgi_id "MGI:1315205"; tag "basic"; tag "Ensembl_canonical"; tag "GENCODE_Primary"; tag "CCDS"; ccdsid "CCDS71586.1"; havana_gene "OTTMUSG00000037422.1"; havana_transcript "OTTMUST00000096562.1";
chr5	HAVANA	CDS	48368625	48368696	0	+	1	gene_id "ENSMUSG00000031558.16"; transcript_id "ENSMUST00000174421.8"; gene_type "protein_coding"; gene_name "Slit2"; transcript_type "protein_coding"; transcript_name "Slit2-217"; exon_number 12; exon_id "ENSMUSE00001221921.2"; level 2; protein_id "ENSMUSP00000134263.2"; transcript_support_level "1"; mgi_id "MGI:1315205"; tag "basic"; tag "Ensembl_canonical"; tag "GENCODE_Primary"; tag "CCDS"; ccdsid "CCDS71586.1"; havana_gene "OTTMUSG00000037422.1"; havana_transcript "OTTMUST00000096562.1";
chr5	HAVANA	exon	48368625	48368696	0	+	.	gene_id "ENSMUSG00000031558.16"; transcript_id "ENSMUST00000170109.9"; gene_type "protein_coding"; gene_name "Slit2"; transcript_type "protein_coding"; transcript_name "Slit2-202"; exon_number 12; exon_id "ENSMUSE00001221921.2"; level 2; protein_id "ENSMUSP00000127615.4"; transcript_support_level "5"; mgi_id "MGI:1315205"; tag "not_organism_supported"; tag "basic"; tag "appris_alternative_1"; havana_gene "OTTMUSG00000037422.1"; havana_transcript "OTTMUST00000096577.1";
chr5	HAVANA	CDS	48368625	48368696	0	+	1	gene_id "ENSMUSG00000031558.16"; transcript_id "ENSMUST00000170109.9"; gene_type "protein_coding"; gene_name "Slit2"; transcript_type "protein_coding"; transcript_name "Slit2-202"; exon_number 12; exon_id "ENSMUSE00001221921.2"; level 2; protein_id "ENSMUSP00000127615.4"; transcript_support_level "5"; mgi_id "MGI:1315205"; tag "not_organism_supported"; tag "basic"; tag "appris_alternative_1"; havana_gene "OTTMUSG00000037422.1"; havana_transcript "OTTMUST00000096577.1";
chr5	HAVANA	exon	48368625	48368696	0	+	.	gene_id "ENSMUSG00000031558.16"; transcript_id "ENSMUST00000173303.6"; gene_type "protein_coding"; gene_name "Slit2"; transcript_type "retained_intron"; transcript_name "Slit2-209"; exon_number 6; exon_id "ENSMUSE00001295123.2"; level 2; transcript_support_level "3"; mgi_id "MGI:1315205"; havana_gene "OTTMUSG00000037422.1"; havana_transcript "OTTMUST00000096635.1";
chr5	HAVANA	exon	48368625	48368696	0	+	.	gene_id "ENSMUSG00000031558.16"; transcript_id "ENSMUST00000174487.8"; gene_type "protein_coding"; gene_name "Slit2"; transcript_type "protein_coding_CDS_not_defined"; transcript_name "Slit2-218"; exon_number 4; exon_id "ENSMUSE00001295123.2"; level 2; transcript_support_level "1"; mgi_id "MGI:1315205"; havana_gene "OTTMUSG00000037422.1"; havana_transcript "OTTMUST00000096653.1";
chr5	ENSEMBL_gcm37	exon	48368625	48368696	3.85758827358799	+	.	gene_id "ENSMUSG00000031558.16"; transcript_id "ENSMUSG00000031558.16_tx_10"; exon_id "chr5_48368625_48368696_+"; exonnum "11"; txlen "7820";
chr5	ENSEMBL_gcm37	exon	48368625	48368696	4.16350557965504	+	.	gene_id "ENSMUSG00000031558.16"; transcript_id "ENSMUSG00000031558.16_tx_6"; exon_id "chr5_48368625_48368696_+"; exonnum "11"; txlen "7760";
chr5	ENSEMBL_gcm37	exon	48368625	48368696	4.11790243238782	+	.	gene_id "ENSMUSG00000031558.16"; transcript_id "ENSMUSG00000031558.16_tx_7"; exon_id "chr5_48368625_48368696_+"; exonnum "11"; txlen "7787";
chr5	HAVANA	gene	48369014	48371587	0	+	.	gene_id "ENSMUSG00000105184.2"; gene_type "TEC"; gene_name "Gm42537"; level 2; mgi_id "MGI:5662674"; tag "overlapping_locus"; havana_gene "OTTMUSG00000054391.1";
chr5	HAVANA	transcript	48369014	48371587	0	+	.	gene_id "ENSMUSG00000105184.2"; transcript_id "ENSMUST00000198260.2"; gene_type "TEC"; gene_name "Gm42537"; transcript_type "TEC"; transcript_name "Gm42537-201"; level 2; transcript_support_level "NA"; mgi_id "MGI:5662674"; tag "basic"; tag "Ensembl_canonical"; tag "GENCODE_Primary"; havana_gene "OTTMUSG00000054391.1"; havana_transcript "OTTMUST00000134934.1";
chr5	HAVANA	exon	48369014	48371587	0	+	.	gene_id "ENSMUSG00000105184.2"; transcript_id "ENSMUST00000198260.2"; gene_type "TEC"; gene_name "Gm42537"; transcript_type "TEC"; transcript_name "Gm42537-201"; exon_number 1; exon_id "ENSMUSE00001351046.2"; level 2; transcript_support_level "NA"; mgi_id "MGI:5662674"; tag "basic"; tag "Ensembl_canonical"; tag "GENCODE_Primary"; havana_gene "OTTMUSG00000054391.1"; havana_transcript "OTTMUST00000134934.1";
chr5	HAVANA	exon	48374794	48374865	0	+	.	gene_id "ENSMUSG00000031558.16"; transcript_id "ENSMUST00000173107.8"; gene_type "protein_coding"; gene_name "Slit2"; transcript_type "protein_coding"; transcript_name "Slit2-208"; exon_number 12; exon_id "ENSMUSE00001255877.2"; level 2; protein_id "ENSMUSP00000133840.3"; transcript_support_level "1"; mgi_id "MGI:1315205"; tag "3_standard_supported_extension"; tag "basic"; tag "appris_principal_4"; tag "CCDS"; ccdsid "CCDS19280.1"; havana_gene "OTTMUSG00000037422.1"; havana_transcript "OTTMUST00000096561.1";
chr5	HAVANA	CDS	48374794	48374865	0	+	1	gene_id "ENSMUSG00000031558.16"; transcript_id "ENSMUST00000173107.8"; gene_type "protein_coding"; gene_name "Slit2"; transcript_type "protein_coding"; transcript_name "Slit2-208"; exon_number 12; exon_id "ENSMUSE00001255877.2"; level 2; protein_id "ENSMUSP00000133840.3"; transcript_support_level "1"; mgi_id "MGI:1315205"; tag "3_standard_supported_extension"; tag "basic"; tag "appris_principal_4"; tag "CCDS"; ccdsid "CCDS19280.1"; havana_gene "OTTMUSG00000037422.1"; havana_transcript "OTTMUST00000096561.1";
chr5	HAVANA	exon	48374794	48374865	0	+	.	gene_id "ENSMUSG00000031558.16"; transcript_id "ENSMUST00000033967.15"; gene_type "protein_coding"; gene_name "Slit2"; transcript_type "nonsense_mediated_decay"; transcript_name "Slit2-201"; exon_number 12; exon_id "ENSMUSE00001255877.2"; level 2; protein_id "ENSMUSP00000033967.9"; transcript_support_level "1"; mgi_id "MGI:1315205"; havana_gene "OTTMUSG00000037422.1"; havana_transcript "OTTMUST00000134927.1";
chr5	HAVANA	CDS	48374794	48374865	0	+	1	gene_id "ENSMUSG00000031558.16"; transcript_id "ENSMUST00000033967.15"; gene_type "protein_coding"; gene_name "Slit2"; transcript_type "nonsense_mediated_decay"; transcript_name "Slit2-201"; exon_number 12; exon_id "ENSMUSE00001255877.2"; level 2; protein_id "ENSMUSP00000033967.9"; transcript_support_level "1"; mgi_id "MGI:1315205"; havana_gene "OTTMUSG00000037422.1"; havana_transcript "OTTMUST00000134927.1";
chr5	HAVANA	exon	48374794	48374865	0	+	.	gene_id "ENSMUSG00000031558.16"; transcript_id "ENSMUST00000174313.8"; gene_type "protein_coding"; gene_name "Slit2"; transcript_type "protein_coding"; transcript_name "Slit2-216"; exon_number 13; exon_id "ENSMUSE00001255877.2"; level 2; protein_id "ENSMUSP00000133912.2"; transcript_support_level "1"; mgi_id "MGI:1315205"; tag "basic"; tag "appris_alternative_1"; tag "CCDS"; ccdsid "CCDS71588.1"; havana_gene "OTTMUSG00000037422.1"; havana_transcript "OTTMUST00000096560.1";
chr5	HAVANA	CDS	48374794	48374865	0	+	1	gene_id "ENSMUSG00000031558.16"; transcript_id "ENSMUST00000174313.8"; gene_type "protein_coding"; gene_name "Slit2"; transcript_type "protein_coding"; transcript_name "Slit2-216"; exon_number 13; exon_id "ENSMUSE00001255877.2"; level 2; protein_id "ENSMUSP00000133912.2"; transcript_support_level "1"; mgi_id "MGI:1315205"; tag "basic"; tag "appris_alternative_1"; tag "CCDS"; ccdsid "CCDS71588.1"; havana_gene "OTTMUSG00000037422.1"; havana_transcript "OTTMUST00000096560.1";
chr5	HAVANA	exon	48374794	48374865	0	+	.	gene_id "ENSMUSG00000031558.16"; transcript_id "ENSMUST00000174421.8"; gene_type "protein_coding"; gene_name "Slit2"; transcript_type "protein_coding"; transcript_name "Slit2-217"; exon_number 13; exon_id "ENSMUSE00001255877.2"; level 2; protein_id "ENSMUSP00000134263.2"; transcript_support_level "1"; mgi_id "MGI:1315205"; tag "basic"; tag "Ensembl_canonical"; tag "GENCODE_Primary"; tag "CCDS"; ccdsid "CCDS71586.1"; havana_gene "OTTMUSG00000037422.1"; havana_transcript "OTTMUST00000096562.1";
chr5	HAVANA	CDS	48374794	48374865	0	+	1	gene_id "ENSMUSG00000031558.16"; transcript_id "ENSMUST00000174421.8"; gene_type "protein_coding"; gene_name "Slit2"; transcript_type "protein_coding"; transcript_name "Slit2-217"; exon_number 13; exon_id "ENSMUSE00001255877.2"; level 2; protein_id "ENSMUSP00000134263.2"; transcript_support_level "1"; mgi_id "MGI:1315205"; tag "basic"; tag "Ensembl_canonical"; tag "GENCODE_Primary"; tag "CCDS"; ccdsid "CCDS71586.1"; havana_gene "OTTMUSG00000037422.1"; havana_transcript "OTTMUST00000096562.1";
chr5	HAVANA	exon	48374794	48374865	0	+	.	gene_id "ENSMUSG00000031558.16"; transcript_id "ENSMUST00000170109.9"; gene_type "protein_coding"; gene_name "Slit2"; transcript_type "protein_coding"; transcript_name "Slit2-202"; exon_number 13; exon_id "ENSMUSE00001255877.2"; level 2; protein_id "ENSMUSP00000127615.4"; transcript_support_level "5"; mgi_id "MGI:1315205"; tag "not_organism_supported"; tag "basic"; tag "appris_alternative_1"; havana_gene "OTTMUSG00000037422.1"; havana_transcript "OTTMUST00000096577.1";
chr5	HAVANA	CDS	48374794	48374865	0	+	1	gene_id "ENSMUSG00000031558.16"; transcript_id "ENSMUST00000170109.9"; gene_type "protein_coding"; gene_name "Slit2"; transcript_type "protein_coding"; transcript_name "Slit2-202"; exon_number 13; exon_id "ENSMUSE00001255877.2"; level 2; protein_id "ENSMUSP00000127615.4"; transcript_support_level "5"; mgi_id "MGI:1315205"; tag "not_organism_supported"; tag "basic"; tag "appris_alternative_1"; havana_gene "OTTMUSG00000037422.1"; havana_transcript "OTTMUST00000096577.1";
chr5	HAVANA	exon	48374794	48374865	0	+	.	gene_id "ENSMUSG00000031558.16"; transcript_id "ENSMUST00000173303.6"; gene_type "protein_coding"; gene_name "Slit2"; transcript_type "retained_intron"; transcript_name "Slit2-209"; exon_number 7; exon_id "ENSMUSE00001255318.2"; level 2; transcript_support_level "3"; mgi_id "MGI:1315205"; havana_gene "OTTMUSG00000037422.1"; havana_transcript "OTTMUST00000096635.1";
chr5	HAVANA	exon	48374794	48374865	0	+	.	gene_id "ENSMUSG00000031558.16"; transcript_id "ENSMUST00000174487.8"; gene_type "protein_coding"; gene_name "Slit2"; transcript_type "protein_coding_CDS_not_defined"; transcript_name "Slit2-218"; exon_number 5; exon_id "ENSMUSE00001255318.2"; level 2; transcript_support_level "1"; mgi_id "MGI:1315205"; havana_gene "OTTMUSG00000037422.1"; havana_transcript "OTTMUST00000096653.1";
chr5	ENSEMBL_gcm37	exon	48374794	48374865	3.85758827358799	+	.	gene_id "ENSMUSG00000031558.16"; transcript_id "ENSMUSG00000031558.16_tx_10"; exon_id "chr5_48374794_48374865_+"; exonnum "12"; txlen "7820";
chr5	ENSEMBL_gcm37	exon	48374794	48374865	4.16350557965504	+	.	gene_id "ENSMUSG00000031558.16"; transcript_id "ENSMUSG00000031558.16_tx_6"; exon_id "chr5_48374794_48374865_+"; exonnum "12"; txlen "7760";
chr5	ENSEMBL_gcm37	exon	48374794	48374865	4.11790243238782	+	.	gene_id "ENSMUSG00000031558.16"; transcript_id "ENSMUSG00000031558.16_tx_7"; exon_id "chr5_48374794_48374865_+"; exonnum "12"; txlen "7787";
chr5	HAVANA	exon	48377004	48377050	0	+	.	gene_id "ENSMUSG00000031558.16"; transcript_id "ENSMUST00000173303.6"; gene_type "protein_coding"; gene_name "Slit2"; transcript_type "retained_intron"; transcript_name "Slit2-209"; exon_number 8; exon_id "ENSMUSE00001348922.2"; level 2; transcript_support_level "3"; mgi_id "MGI:1315205"; havana_gene "OTTMUSG00000037422.1"; havana_transcript "OTTMUST00000096635.1";
chr5	HAVANA	exon	48377004	48377147	0	+	.	gene_id "ENSMUSG00000031558.16"; transcript_id "ENSMUST00000173107.8"; gene_type "protein_coding"; gene_name "Slit2"; transcript_type "protein_coding"; transcript_name "Slit2-208"; exon_number 13; exon_id "ENSMUSE00001241047.2"; level 2; protein_id "ENSMUSP00000133840.3"; transcript_support_level "1"; mgi_id "MGI:1315205"; tag "3_standard_supported_extension"; tag "basic"; tag "appris_principal_4"; tag "CCDS"; ccdsid "CCDS19280.1"; havana_gene "OTTMUSG00000037422.1"; havana_transcript "OTTMUST00000096561.1";
chr5	HAVANA	CDS	48377004	48377147	0	+	1	gene_id "ENSMUSG00000031558.16"; transcript_id "ENSMUST00000173107.8"; gene_type "protein_coding"; gene_name "Slit2"; transcript_type "protein_coding"; transcript_name "Slit2-208"; exon_number 13; exon_id "ENSMUSE00001241047.2"; level 2; protein_id "ENSMUSP00000133840.3"; transcript_support_level "1"; mgi_id "MGI:1315205"; tag "3_standard_supported_extension"; tag "basic"; tag "appris_principal_4"; tag "CCDS"; ccdsid "CCDS19280.1"; havana_gene "OTTMUSG00000037422.1"; havana_transcript "OTTMUST00000096561.1";
chr5	HAVANA	exon	48377004	48377147	0	+	.	gene_id "ENSMUSG00000031558.16"; transcript_id "ENSMUST00000033967.15"; gene_type "protein_coding"; gene_name "Slit2"; transcript_type "nonsense_mediated_decay"; transcript_name "Slit2-201"; exon_number 13; exon_id "ENSMUSE00001241047.2"; level 2; protein_id "ENSMUSP00000033967.9"; transcript_support_level "1"; mgi_id "MGI:1315205"; havana_gene "OTTMUSG00000037422.1"; havana_transcript "OTTMUST00000134927.1";
chr5	HAVANA	CDS	48377004	48377147	0	+	1	gene_id "ENSMUSG00000031558.16"; transcript_id "ENSMUST00000033967.15"; gene_type "protein_coding"; gene_name "Slit2"; transcript_type "nonsense_mediated_decay"; transcript_name "Slit2-201"; exon_number 13; exon_id "ENSMUSE00001241047.2"; level 2; protein_id "ENSMUSP00000033967.9"; transcript_support_level "1"; mgi_id "MGI:1315205"; havana_gene "OTTMUSG00000037422.1"; havana_transcript "OTTMUST00000134927.1";
chr5	HAVANA	exon	48377004	48377147	0	+	.	gene_id "ENSMUSG00000031558.16"; transcript_id "ENSMUST00000174313.8"; gene_type "protein_coding"; gene_name "Slit2"; transcript_type "protein_coding"; transcript_name "Slit2-216"; exon_number 14; exon_id "ENSMUSE00001241047.2"; level 2; protein_id "ENSMUSP00000133912.2"; transcript_support_level "1"; mgi_id "MGI:1315205"; tag "basic"; tag "appris_alternative_1"; tag "CCDS"; ccdsid "CCDS71588.1"; havana_gene "OTTMUSG00000037422.1"; havana_transcript "OTTMUST00000096560.1";
chr5	HAVANA	CDS	48377004	48377147	0	+	1	gene_id "ENSMUSG00000031558.16"; transcript_id "ENSMUST00000174313.8"; gene_type "protein_coding"; gene_name "Slit2"; transcript_type "protein_coding"; transcript_name "Slit2-216"; exon_number 14; exon_id "ENSMUSE00001241047.2"; level 2; protein_id "ENSMUSP00000133912.2"; transcript_support_level "1"; mgi_id "MGI:1315205"; tag "basic"; tag "appris_alternative_1"; tag "CCDS"; ccdsid "CCDS71588.1"; havana_gene "OTTMUSG00000037422.1"; havana_transcript "OTTMUST00000096560.1";
chr5	HAVANA	exon	48377004	48377147	0	+	.	gene_id "ENSMUSG00000031558.16"; transcript_id "ENSMUST00000174421.8"; gene_type "protein_coding"; gene_name "Slit2"; transcript_type "protein_coding"; transcript_name "Slit2-217"; exon_number 14; exon_id "ENSMUSE00001241047.2"; level 2; protein_id "ENSMUSP00000134263.2"; transcript_support_level "1"; mgi_id "MGI:1315205"; tag "basic"; tag "Ensembl_canonical"; tag "GENCODE_Primary"; tag "CCDS"; ccdsid "CCDS71586.1"; havana_gene "OTTMUSG00000037422.1"; havana_transcript "OTTMUST00000096562.1";
chr5	HAVANA	CDS	48377004	48377147	0	+	1	gene_id "ENSMUSG00000031558.16"; transcript_id "ENSMUST00000174421.8"; gene_type "protein_coding"; gene_name "Slit2"; transcript_type "protein_coding"; transcript_name "Slit2-217"; exon_number 14; exon_id "ENSMUSE00001241047.2"; level 2; protein_id "ENSMUSP00000134263.2"; transcript_support_level "1"; mgi_id "MGI:1315205"; tag "basic"; tag "Ensembl_canonical"; tag "GENCODE_Primary"; tag "CCDS"; ccdsid "CCDS71586.1"; havana_gene "OTTMUSG00000037422.1"; havana_transcript "OTTMUST00000096562.1";
chr5	HAVANA	exon	48377004	48377147	0	+	.	gene_id "ENSMUSG00000031558.16"; transcript_id "ENSMUST00000170109.9"; gene_type "protein_coding"; gene_name "Slit2"; transcript_type "protein_coding"; transcript_name "Slit2-202"; exon_number 14; exon_id "ENSMUSE00001241047.2"; level 2; protein_id "ENSMUSP00000127615.4"; transcript_support_level "5"; mgi_id "MGI:1315205"; tag "not_organism_supported"; tag "basic"; tag "appris_alternative_1"; havana_gene "OTTMUSG00000037422.1"; havana_transcript "OTTMUST00000096577.1";
chr5	HAVANA	CDS	48377004	48377147	0	+	1	gene_id "ENSMUSG00000031558.16"; transcript_id "ENSMUST00000170109.9"; gene_type "protein_coding"; gene_name "Slit2"; transcript_type "protein_coding"; transcript_name "Slit2-202"; exon_number 14; exon_id "ENSMUSE00001241047.2"; level 2; protein_id "ENSMUSP00000127615.4"; transcript_support_level "5"; mgi_id "MGI:1315205"; tag "not_organism_supported"; tag "basic"; tag "appris_alternative_1"; havana_gene "OTTMUSG00000037422.1"; havana_transcript "OTTMUST00000096577.1";
chr5	HAVANA	exon	48377004	48377147	0	+	.	gene_id "ENSMUSG00000031558.16"; transcript_id "ENSMUST00000174487.8"; gene_type "protein_coding"; gene_name "Slit2"; transcript_type "protein_coding_CDS_not_defined"; transcript_name "Slit2-218"; exon_number 6; exon_id "ENSMUSE00001239002.2"; level 2; transcript_support_level "1"; mgi_id "MGI:1315205"; havana_gene "OTTMUSG00000037422.1"; havana_transcript "OTTMUST00000096653.1";
chr5	ENSEMBL_gcm37	exon	48377004	48377147	3.85758827358799	+	.	gene_id "ENSMUSG00000031558.16"; transcript_id "ENSMUSG00000031558.16_tx_10"; exon_id "chr5_48377004_48377147_+"; exonnum "13"; txlen "7820";
chr5	ENSEMBL_gcm37	exon	48377004	48377147	4.16350557965504	+	.	gene_id "ENSMUSG00000031558.16"; transcript_id "ENSMUSG00000031558.16_tx_6"; exon_id "chr5_48377004_48377147_+"; exonnum "13"; txlen "7760";
chr5	ENSEMBL_gcm37	exon	48377004	48377147	4.11790243238782	+	.	gene_id "ENSMUSG00000031558.16"; transcript_id "ENSMUSG00000031558.16_tx_7"; exon_id "chr5_48377004_48377147_+"; exonnum "13"; txlen "7787";
chr5	HAVANA	exon	48377259	48377422	0	+	.	gene_id "ENSMUSG00000031558.16"; transcript_id "ENSMUST00000173107.8"; gene_type "protein_coding"; gene_name "Slit2"; transcript_type "protein_coding"; transcript_name "Slit2-208"; exon_number 14; exon_id "ENSMUSE00001223411.2"; level 2; protein_id "ENSMUSP00000133840.3"; transcript_support_level "1"; mgi_id "MGI:1315205"; tag "3_standard_supported_extension"; tag "basic"; tag "appris_principal_4"; tag "CCDS"; ccdsid "CCDS19280.1"; havana_gene "OTTMUSG00000037422.1"; havana_transcript "OTTMUST00000096561.1";
chr5	HAVANA	CDS	48377259	48377422	0	+	1	gene_id "ENSMUSG00000031558.16"; transcript_id "ENSMUST00000173107.8"; gene_type "protein_coding"; gene_name "Slit2"; transcript_type "protein_coding"; transcript_name "Slit2-208"; exon_number 14; exon_id "ENSMUSE00001223411.2"; level 2; protein_id "ENSMUSP00000133840.3"; transcript_support_level "1"; mgi_id "MGI:1315205"; tag "3_standard_supported_extension"; tag "basic"; tag "appris_principal_4"; tag "CCDS"; ccdsid "CCDS19280.1"; havana_gene "OTTMUSG00000037422.1"; havana_transcript "OTTMUST00000096561.1";
chr5	HAVANA	exon	48377259	48377422	0	+	.	gene_id "ENSMUSG00000031558.16"; transcript_id "ENSMUST00000033967.15"; gene_type "protein_coding"; gene_name "Slit2"; transcript_type "nonsense_mediated_decay"; transcript_name "Slit2-201"; exon_number 14; exon_id "ENSMUSE00001223411.2"; level 2; protein_id "ENSMUSP00000033967.9"; transcript_support_level "1"; mgi_id "MGI:1315205"; havana_gene "OTTMUSG00000037422.1"; havana_transcript "OTTMUST00000134927.1";
chr5	HAVANA	CDS	48377259	48377422	0	+	1	gene_id "ENSMUSG00000031558.16"; transcript_id "ENSMUST00000033967.15"; gene_type "protein_coding"; gene_name "Slit2"; transcript_type "nonsense_mediated_decay"; transcript_name "Slit2-201"; exon_number 14; exon_id "ENSMUSE00001223411.2"; level 2; protein_id "ENSMUSP00000033967.9"; transcript_support_level "1"; mgi_id "MGI:1315205"; havana_gene "OTTMUSG00000037422.1"; havana_transcript "OTTMUST00000134927.1";
chr5	HAVANA	exon	48377259	48377422	0	+	.	gene_id "ENSMUSG00000031558.16"; transcript_id "ENSMUST00000174313.8"; gene_type "protein_coding"; gene_name "Slit2"; transcript_type "protein_coding"; transcript_name "Slit2-216"; exon_number 15; exon_id "ENSMUSE00001223411.2"; level 2; protein_id "ENSMUSP00000133912.2"; transcript_support_level "1"; mgi_id "MGI:1315205"; tag "basic"; tag "appris_alternative_1"; tag "CCDS"; ccdsid "CCDS71588.1"; havana_gene "OTTMUSG00000037422.1"; havana_transcript "OTTMUST00000096560.1";
chr5	HAVANA	CDS	48377259	48377422	0	+	1	gene_id "ENSMUSG00000031558.16"; transcript_id "ENSMUST00000174313.8"; gene_type "protein_coding"; gene_name "Slit2"; transcript_type "protein_coding"; transcript_name "Slit2-216"; exon_number 15; exon_id "ENSMUSE00001223411.2"; level 2; protein_id "ENSMUSP00000133912.2"; transcript_support_level "1"; mgi_id "MGI:1315205"; tag "basic"; tag "appris_alternative_1"; tag "CCDS"; ccdsid "CCDS71588.1"; havana_gene "OTTMUSG00000037422.1"; havana_transcript "OTTMUST00000096560.1";
chr5	HAVANA	exon	48377259	48377422	0	+	.	gene_id "ENSMUSG00000031558.16"; transcript_id "ENSMUST00000174421.8"; gene_type "protein_coding"; gene_name "Slit2"; transcript_type "protein_coding"; transcript_name "Slit2-217"; exon_number 15; exon_id "ENSMUSE00001223411.2"; level 2; protein_id "ENSMUSP00000134263.2"; transcript_support_level "1"; mgi_id "MGI:1315205"; tag "basic"; tag "Ensembl_canonical"; tag "GENCODE_Primary"; tag "CCDS"; ccdsid "CCDS71586.1"; havana_gene "OTTMUSG00000037422.1"; havana_transcript "OTTMUST00000096562.1";
chr5	HAVANA	CDS	48377259	48377422	0	+	1	gene_id "ENSMUSG00000031558.16"; transcript_id "ENSMUST00000174421.8"; gene_type "protein_coding"; gene_name "Slit2"; transcript_type "protein_coding"; transcript_name "Slit2-217"; exon_number 15; exon_id "ENSMUSE00001223411.2"; level 2; protein_id "ENSMUSP00000134263.2"; transcript_support_level "1"; mgi_id "MGI:1315205"; tag "basic"; tag "Ensembl_canonical"; tag "GENCODE_Primary"; tag "CCDS"; ccdsid "CCDS71586.1"; havana_gene "OTTMUSG00000037422.1"; havana_transcript "OTTMUST00000096562.1";
chr5	HAVANA	exon	48377259	48377422	0	+	.	gene_id "ENSMUSG00000031558.16"; transcript_id "ENSMUST00000170109.9"; gene_type "protein_coding"; gene_name "Slit2"; transcript_type "protein_coding"; transcript_name "Slit2-202"; exon_number 15; exon_id "ENSMUSE00001223411.2"; level 2; protein_id "ENSMUSP00000127615.4"; transcript_support_level "5"; mgi_id "MGI:1315205"; tag "not_organism_supported"; tag "basic"; tag "appris_alternative_1"; havana_gene "OTTMUSG00000037422.1"; havana_transcript "OTTMUST00000096577.1";
chr5	HAVANA	CDS	48377259	48377422	0	+	1	gene_id "ENSMUSG00000031558.16"; transcript_id "ENSMUST00000170109.9"; gene_type "protein_coding"; gene_name "Slit2"; transcript_type "protein_coding"; transcript_name "Slit2-202"; exon_number 15; exon_id "ENSMUSE00001223411.2"; level 2; protein_id "ENSMUSP00000127615.4"; transcript_support_level "5"; mgi_id "MGI:1315205"; tag "not_organism_supported"; tag "basic"; tag "appris_alternative_1"; havana_gene "OTTMUSG00000037422.1"; havana_transcript "OTTMUST00000096577.1";
chr5	HAVANA	exon	48377259	48377422	0	+	.	gene_id "ENSMUSG00000031558.16"; transcript_id "ENSMUST00000174487.8"; gene_type "protein_coding"; gene_name "Slit2"; transcript_type "protein_coding_CDS_not_defined"; transcript_name "Slit2-218"; exon_number 7; exon_id "ENSMUSE00001278969.2"; level 2; transcript_support_level "1"; mgi_id "MGI:1315205"; havana_gene "OTTMUSG00000037422.1"; havana_transcript "OTTMUST00000096653.1";
chr5	ENSEMBL_gcm37	exon	48377259	48377422	3.85758827358799	+	.	gene_id "ENSMUSG00000031558.16"; transcript_id "ENSMUSG00000031558.16_tx_10"; exon_id "chr5_48377259_48377422_+"; exonnum "14"; txlen "7820";
chr5	ENSEMBL_gcm37	exon	48377259	48377422	4.16350557965504	+	.	gene_id "ENSMUSG00000031558.16"; transcript_id "ENSMUSG00000031558.16_tx_6"; exon_id "chr5_48377259_48377422_+"; exonnum "14"; txlen "7760";
chr5	ENSEMBL_gcm37	exon	48377259	48377422	4.11790243238782	+	.	gene_id "ENSMUSG00000031558.16"; transcript_id "ENSMUSG00000031558.16_tx_7"; exon_id "chr5_48377259_48377422_+"; exonnum "14"; txlen "7787";
chr5	HAVANA	exon	48378309	48378332	0	+	.	gene_id "ENSMUSG00000031558.16"; transcript_id "ENSMUST00000174421.8"; gene_type "protein_coding"; gene_name "Slit2"; transcript_type "protein_coding"; transcript_name "Slit2-217"; exon_number 16; exon_id "ENSMUSE00001243210.2"; level 2; protein_id "ENSMUSP00000134263.2"; transcript_support_level "1"; mgi_id "MGI:1315205"; tag "basic"; tag "Ensembl_canonical"; tag "GENCODE_Primary"; tag "CCDS"; ccdsid "CCDS71586.1"; havana_gene "OTTMUSG00000037422.1"; havana_transcript "OTTMUST00000096562.1";
chr5	HAVANA	CDS	48378309	48378332	0	+	2	gene_id "ENSMUSG00000031558.16"; transcript_id "ENSMUST00000174421.8"; gene_type "protein_coding"; gene_name "Slit2"; transcript_type "protein_coding"; transcript_name "Slit2-217"; exon_number 16; exon_id "ENSMUSE00001243210.2"; level 2; protein_id "ENSMUSP00000134263.2"; transcript_support_level "1"; mgi_id "MGI:1315205"; tag "basic"; tag "Ensembl_canonical"; tag "GENCODE_Primary"; tag "CCDS"; ccdsid "CCDS71586.1"; havana_gene "OTTMUSG00000037422.1"; havana_transcript "OTTMUST00000096562.1";
chr5	HAVANA	exon	48378309	48378332	0	+	.	gene_id "ENSMUSG00000031558.16"; transcript_id "ENSMUST00000170109.9"; gene_type "protein_coding"; gene_name "Slit2"; transcript_type "protein_coding"; transcript_name "Slit2-202"; exon_number 16; exon_id "ENSMUSE00001243210.2"; level 2; protein_id "ENSMUSP00000127615.4"; transcript_support_level "5"; mgi_id "MGI:1315205"; tag "not_organism_supported"; tag "basic"; tag "appris_alternative_1"; havana_gene "OTTMUSG00000037422.1"; havana_transcript "OTTMUST00000096577.1";
chr5	HAVANA	CDS	48378309	48378332	0	+	2	gene_id "ENSMUSG00000031558.16"; transcript_id "ENSMUST00000170109.9"; gene_type "protein_coding"; gene_name "Slit2"; transcript_type "protein_coding"; transcript_name "Slit2-202"; exon_number 16; exon_id "ENSMUSE00001243210.2"; level 2; protein_id "ENSMUSP00000127615.4"; transcript_support_level "5"; mgi_id "MGI:1315205"; tag "not_organism_supported"; tag "basic"; tag "appris_alternative_1"; havana_gene "OTTMUSG00000037422.1"; havana_transcript "OTTMUST00000096577.1";
chr5	HAVANA	exon	48378309	48378332	0	+	.	gene_id "ENSMUSG00000031558.16"; transcript_id "ENSMUST00000174487.8"; gene_type "protein_coding"; gene_name "Slit2"; transcript_type "protein_coding_CDS_not_defined"; transcript_name "Slit2-218"; exon_number 8; exon_id "ENSMUSE00001228683.2"; level 2; transcript_support_level "1"; mgi_id "MGI:1315205"; havana_gene "OTTMUSG00000037422.1"; havana_transcript "OTTMUST00000096653.1";
chr5	ENSEMBL_gcm37	exon	48378309	48378332	3.85758827358799	+	.	gene_id "ENSMUSG00000031558.16"; transcript_id "ENSMUSG00000031558.16_tx_10"; exon_id "chr5_48378309_48378332_+"; exonnum "15"; txlen "7820";
chr5	ENSEMBL_gcm37	exon	48378309	48378332	4.16350557965504	+	.	gene_id "ENSMUSG00000031558.16"; transcript_id "ENSMUSG00000031558.16_tx_6"; exon_id "chr5_48378309_48378332_+"; exonnum "15"; txlen "7760";
chr5	ENSEMBL_gcm37	exon	48378309	48378332	4.11790243238782	+	.	gene_id "ENSMUSG00000031558.16"; transcript_id "ENSMUSG00000031558.16_tx_7"; exon_id "chr5_48378309_48378332_+"; exonnum "15"; txlen "7787";
chr5	HAVANA	exon	48380813	48380880	0	+	.	gene_id "ENSMUSG00000031558.16"; transcript_id "ENSMUST00000172824.8"; gene_type "protein_coding"; gene_name "Slit2"; transcript_type "protein_coding_CDS_not_defined"; transcript_name "Slit2-206"; exon_number 1; exon_id "ENSMUSE00000942381.2"; level 2; transcript_support_level "3"; mgi_id "MGI:1315205"; havana_gene "OTTMUSG00000037422.1"; havana_transcript "OTTMUST00000096636.1";
chr5	HAVANA	transcript	48380813	48395794	0	+	.	gene_id "ENSMUSG00000031558.16"; transcript_id "ENSMUST00000172824.8"; gene_type "protein_coding"; gene_name "Slit2"; transcript_type "protein_coding_CDS_not_defined"; transcript_name "Slit2-206"; level 2; transcript_support_level "3"; mgi_id "MGI:1315205"; havana_gene "OTTMUSG00000037422.1"; havana_transcript "OTTMUST00000096636.1";
chr5	sragcm37_mid	exon	48380863	48380880	3.85758827358799	+	.	gene_id "ENSMUSG00000031558.16"; transcript_id "ENSMUSG00000031558.16_tx_10"; exon_id "chr5_48380863_48380880_+"; exonnum "16"; txlen "7820";
chr5	sragcm37_mid	exon	48380863	48380880	4.16350557965504	+	.	gene_id "ENSMUSG00000031558.16"; transcript_id "ENSMUSG00000031558.16_tx_6"; exon_id "chr5_48380863_48380880_+"; exonnum "16"; txlen "7760";
chr5	sragcm37_mid	exon	48380863	48380880	4.11790243238782	+	.	gene_id "ENSMUSG00000031558.16"; transcript_id "ENSMUSG00000031558.16_tx_7"; exon_id "chr5_48380863_48380880_+"; exonnum "16"; txlen "7787";
chr5	ENSEMBL	gene	48381284	48381393	0	+	.	gene_id "ENSMUSG00000065603.3"; gene_type "miRNA"; gene_name "Mir218-1"; level 3; mgi_id "MGI:3618751";
chr5	ENSEMBL	transcript	48381284	48381393	0	+	.	gene_id "ENSMUSG00000065603.3"; transcript_id "ENSMUST00000083669.3"; gene_type "miRNA"; gene_name "Mir218-1"; transcript_type "miRNA"; transcript_name "Mir218-1-201"; level 3; transcript_support_level "NA"; mgi_id "MGI:3618751"; tag "basic"; tag "Ensembl_canonical"; tag "GENCODE_Primary";
chr5	ENSEMBL	exon	48381284	48381393	0	+	.	gene_id "ENSMUSG00000065603.3"; transcript_id "ENSMUST00000083669.3"; gene_type "miRNA"; gene_name "Mir218-1"; transcript_type "miRNA"; transcript_name "Mir218-1-201"; exon_number 1; exon_id "ENSMUSE00000522828.2"; level 3; transcript_support_level "NA"; mgi_id "MGI:3618751"; tag "basic"; tag "Ensembl_canonical"; tag "GENCODE_Primary";
chr5	HAVANA	exon	48381995	48382145	0	+	.	gene_id "ENSMUSG00000031558.16"; transcript_id "ENSMUST00000173107.8"; gene_type "protein_coding"; gene_name "Slit2"; transcript_type "protein_coding"; transcript_name "Slit2-208"; exon_number 15; exon_id "ENSMUSE00001285563.2"; level 2; protein_id "ENSMUSP00000133840.3"; transcript_support_level "1"; mgi_id "MGI:1315205"; tag "3_standard_supported_extension"; tag "basic"; tag "appris_principal_4"; tag "CCDS"; ccdsid "CCDS19280.1"; havana_gene "OTTMUSG00000037422.1"; havana_transcript "OTTMUST00000096561.1";
chr5	HAVANA	CDS	48381995	48382145	0	+	2	gene_id "ENSMUSG00000031558.16"; transcript_id "ENSMUST00000173107.8"; gene_type "protein_coding"; gene_name "Slit2"; transcript_type "protein_coding"; transcript_name "Slit2-208"; exon_number 15; exon_id "ENSMUSE00001285563.2"; level 2; protein_id "ENSMUSP00000133840.3"; transcript_support_level "1"; mgi_id "MGI:1315205"; tag "3_standard_supported_extension"; tag "basic"; tag "appris_principal_4"; tag "CCDS"; ccdsid "CCDS19280.1"; havana_gene "OTTMUSG00000037422.1"; havana_transcript "OTTMUST00000096561.1";
chr5	HAVANA	exon	48381995	48382145	0	+	.	gene_id "ENSMUSG00000031558.16"; transcript_id "ENSMUST00000033967.15"; gene_type "protein_coding"; gene_name "Slit2"; transcript_type "nonsense_mediated_decay"; transcript_name "Slit2-201"; exon_number 15; exon_id "ENSMUSE00001285563.2"; level 2; protein_id "ENSMUSP00000033967.9"; transcript_support_level "1"; mgi_id "MGI:1315205"; havana_gene "OTTMUSG00000037422.1"; havana_transcript "OTTMUST00000134927.1";
chr5	HAVANA	CDS	48381995	48382145	0	+	2	gene_id "ENSMUSG00000031558.16"; transcript_id "ENSMUST00000033967.15"; gene_type "protein_coding"; gene_name "Slit2"; transcript_type "nonsense_mediated_decay"; transcript_name "Slit2-201"; exon_number 15; exon_id "ENSMUSE00001285563.2"; level 2; protein_id "ENSMUSP00000033967.9"; transcript_support_level "1"; mgi_id "MGI:1315205"; havana_gene "OTTMUSG00000037422.1"; havana_transcript "OTTMUST00000134927.1";
chr5	HAVANA	exon	48381995	48382145	0	+	.	gene_id "ENSMUSG00000031558.16"; transcript_id "ENSMUST00000174313.8"; gene_type "protein_coding"; gene_name "Slit2"; transcript_type "protein_coding"; transcript_name "Slit2-216"; exon_number 16; exon_id "ENSMUSE00001285563.2"; level 2; protein_id "ENSMUSP00000133912.2"; transcript_support_level "1"; mgi_id "MGI:1315205"; tag "basic"; tag "appris_alternative_1"; tag "CCDS"; ccdsid "CCDS71588.1"; havana_gene "OTTMUSG00000037422.1"; havana_transcript "OTTMUST00000096560.1";
chr5	HAVANA	CDS	48381995	48382145	0	+	2	gene_id "ENSMUSG00000031558.16"; transcript_id "ENSMUST00000174313.8"; gene_type "protein_coding"; gene_name "Slit2"; transcript_type "protein_coding"; transcript_name "Slit2-216"; exon_number 16; exon_id "ENSMUSE00001285563.2"; level 2; protein_id "ENSMUSP00000133912.2"; transcript_support_level "1"; mgi_id "MGI:1315205"; tag "basic"; tag "appris_alternative_1"; tag "CCDS"; ccdsid "CCDS71588.1"; havana_gene "OTTMUSG00000037422.1"; havana_transcript "OTTMUST00000096560.1";
chr5	HAVANA	exon	48381995	48382145	0	+	.	gene_id "ENSMUSG00000031558.16"; transcript_id "ENSMUST00000174421.8"; gene_type "protein_coding"; gene_name "Slit2"; transcript_type "protein_coding"; transcript_name "Slit2-217"; exon_number 17; exon_id "ENSMUSE00001285563.2"; level 2; protein_id "ENSMUSP00000134263.2"; transcript_support_level "1"; mgi_id "MGI:1315205"; tag "basic"; tag "Ensembl_canonical"; tag "GENCODE_Primary"; tag "CCDS"; ccdsid "CCDS71586.1"; havana_gene "OTTMUSG00000037422.1"; havana_transcript "OTTMUST00000096562.1";
chr5	HAVANA	CDS	48381995	48382145	0	+	2	gene_id "ENSMUSG00000031558.16"; transcript_id "ENSMUST00000174421.8"; gene_type "protein_coding"; gene_name "Slit2"; transcript_type "protein_coding"; transcript_name "Slit2-217"; exon_number 17; exon_id "ENSMUSE00001285563.2"; level 2; protein_id "ENSMUSP00000134263.2"; transcript_support_level "1"; mgi_id "MGI:1315205"; tag "basic"; tag "Ensembl_canonical"; tag "GENCODE_Primary"; tag "CCDS"; ccdsid "CCDS71586.1"; havana_gene "OTTMUSG00000037422.1"; havana_transcript "OTTMUST00000096562.1";
chr5	HAVANA	exon	48381995	48382145	0	+	.	gene_id "ENSMUSG00000031558.16"; transcript_id "ENSMUST00000170109.9"; gene_type "protein_coding"; gene_name "Slit2"; transcript_type "protein_coding"; transcript_name "Slit2-202"; exon_number 17; exon_id "ENSMUSE00001285563.2"; level 2; protein_id "ENSMUSP00000127615.4"; transcript_support_level "5"; mgi_id "MGI:1315205"; tag "not_organism_supported"; tag "basic"; tag "appris_alternative_1"; havana_gene "OTTMUSG00000037422.1"; havana_transcript "OTTMUST00000096577.1";
chr5	HAVANA	CDS	48381995	48382145	0	+	2	gene_id "ENSMUSG00000031558.16"; transcript_id "ENSMUST00000170109.9"; gene_type "protein_coding"; gene_name "Slit2"; transcript_type "protein_coding"; transcript_name "Slit2-202"; exon_number 17; exon_id "ENSMUSE00001285563.2"; level 2; protein_id "ENSMUSP00000127615.4"; transcript_support_level "5"; mgi_id "MGI:1315205"; tag "not_organism_supported"; tag "basic"; tag "appris_alternative_1"; havana_gene "OTTMUSG00000037422.1"; havana_transcript "OTTMUST00000096577.1";
chr5	HAVANA	exon	48381995	48382145	0	+	.	gene_id "ENSMUSG00000031558.16"; transcript_id "ENSMUST00000174487.8"; gene_type "protein_coding"; gene_name "Slit2"; transcript_type "protein_coding_CDS_not_defined"; transcript_name "Slit2-218"; exon_number 9; exon_id "ENSMUSE00001218864.2"; level 2; transcript_support_level "1"; mgi_id "MGI:1315205"; havana_gene "OTTMUSG00000037422.1"; havana_transcript "OTTMUST00000096653.1";
chr5	HAVANA	exon	48381995	48382145	0	+	.	gene_id "ENSMUSG00000031558.16"; transcript_id "ENSMUST00000172824.8"; gene_type "protein_coding"; gene_name "Slit2"; transcript_type "protein_coding_CDS_not_defined"; transcript_name "Slit2-206"; exon_number 2; exon_id "ENSMUSE00001218864.2"; level 2; transcript_support_level "3"; mgi_id "MGI:1315205"; havana_gene "OTTMUSG00000037422.1"; havana_transcript "OTTMUST00000096636.1";
chr5	ENSEMBL_gcm37	exon	48381995	48382145	3.85758827358799	+	.	gene_id "ENSMUSG00000031558.16"; transcript_id "ENSMUSG00000031558.16_tx_10"; exon_id "chr5_48381995_48382145_+"; exonnum "17"; txlen "7820";
chr5	ENSEMBL_gcm37	exon	48381995	48382145	4.16350557965504	+	.	gene_id "ENSMUSG00000031558.16"; transcript_id "ENSMUSG00000031558.16_tx_6"; exon_id "chr5_48381995_48382145_+"; exonnum "17"; txlen "7760";
chr5	ENSEMBL_gcm37	exon	48381995	48382145	4.11790243238782	+	.	gene_id "ENSMUSG00000031558.16"; transcript_id "ENSMUSG00000031558.16_tx_7"; exon_id "chr5_48381995_48382145_+"; exonnum "17"; txlen "7787";
chr5	HAVANA	exon	48386513	48387463	0	+	.	gene_id "ENSMUSG00000031558.16"; transcript_id "ENSMUST00000174487.8"; gene_type "protein_coding"; gene_name "Slit2"; transcript_type "protein_coding_CDS_not_defined"; transcript_name "Slit2-218"; exon_number 10; exon_id "ENSMUSE00000941369.2"; level 2; transcript_support_level "1"; mgi_id "MGI:1315205"; havana_gene "OTTMUSG00000037422.1"; havana_transcript "OTTMUST00000096653.1";
chr5	HAVANA	exon	48387602	48387676	0	+	.	gene_id "ENSMUSG00000031558.16"; transcript_id "ENSMUST00000173107.8"; gene_type "protein_coding"; gene_name "Slit2"; transcript_type "protein_coding"; transcript_name "Slit2-208"; exon_number 16; exon_id "ENSMUSE00001304477.2"; level 2; protein_id "ENSMUSP00000133840.3"; transcript_support_level "1"; mgi_id "MGI:1315205"; tag "3_standard_supported_extension"; tag "basic"; tag "appris_principal_4"; tag "CCDS"; ccdsid "CCDS19280.1"; havana_gene "OTTMUSG00000037422.1"; havana_transcript "OTTMUST00000096561.1";
chr5	HAVANA	CDS	48387602	48387676	0	+	1	gene_id "ENSMUSG00000031558.16"; transcript_id "ENSMUST00000173107.8"; gene_type "protein_coding"; gene_name "Slit2"; transcript_type "protein_coding"; transcript_name "Slit2-208"; exon_number 16; exon_id "ENSMUSE00001304477.2"; level 2; protein_id "ENSMUSP00000133840.3"; transcript_support_level "1"; mgi_id "MGI:1315205"; tag "3_standard_supported_extension"; tag "basic"; tag "appris_principal_4"; tag "CCDS"; ccdsid "CCDS19280.1"; havana_gene "OTTMUSG00000037422.1"; havana_transcript "OTTMUST00000096561.1";
chr5	HAVANA	exon	48387602	48387676	0	+	.	gene_id "ENSMUSG00000031558.16"; transcript_id "ENSMUST00000033967.15"; gene_type "protein_coding"; gene_name "Slit2"; transcript_type "nonsense_mediated_decay"; transcript_name "Slit2-201"; exon_number 16; exon_id "ENSMUSE00001304477.2"; level 2; protein_id "ENSMUSP00000033967.9"; transcript_support_level "1"; mgi_id "MGI:1315205"; havana_gene "OTTMUSG00000037422.1"; havana_transcript "OTTMUST00000134927.1";
chr5	HAVANA	CDS	48387602	48387676	0	+	1	gene_id "ENSMUSG00000031558.16"; transcript_id "ENSMUST00000033967.15"; gene_type "protein_coding"; gene_name "Slit2"; transcript_type "nonsense_mediated_decay"; transcript_name "Slit2-201"; exon_number 16; exon_id "ENSMUSE00001304477.2"; level 2; protein_id "ENSMUSP00000033967.9"; transcript_support_level "1"; mgi_id "MGI:1315205"; havana_gene "OTTMUSG00000037422.1"; havana_transcript "OTTMUST00000134927.1";
chr5	HAVANA	exon	48387602	48387676	0	+	.	gene_id "ENSMUSG00000031558.16"; transcript_id "ENSMUST00000174313.8"; gene_type "protein_coding"; gene_name "Slit2"; transcript_type "protein_coding"; transcript_name "Slit2-216"; exon_number 17; exon_id "ENSMUSE00001304477.2"; level 2; protein_id "ENSMUSP00000133912.2"; transcript_support_level "1"; mgi_id "MGI:1315205"; tag "basic"; tag "appris_alternative_1"; tag "CCDS"; ccdsid "CCDS71588.1"; havana_gene "OTTMUSG00000037422.1"; havana_transcript "OTTMUST00000096560.1";
chr5	HAVANA	CDS	48387602	48387676	0	+	1	gene_id "ENSMUSG00000031558.16"; transcript_id "ENSMUST00000174313.8"; gene_type "protein_coding"; gene_name "Slit2"; transcript_type "protein_coding"; transcript_name "Slit2-216"; exon_number 17; exon_id "ENSMUSE00001304477.2"; level 2; protein_id "ENSMUSP00000133912.2"; transcript_support_level "1"; mgi_id "MGI:1315205"; tag "basic"; tag "appris_alternative_1"; tag "CCDS"; ccdsid "CCDS71588.1"; havana_gene "OTTMUSG00000037422.1"; havana_transcript "OTTMUST00000096560.1";
chr5	HAVANA	exon	48387602	48387676	0	+	.	gene_id "ENSMUSG00000031558.16"; transcript_id "ENSMUST00000174421.8"; gene_type "protein_coding"; gene_name "Slit2"; transcript_type "protein_coding"; transcript_name "Slit2-217"; exon_number 18; exon_id "ENSMUSE00001304477.2"; level 2; protein_id "ENSMUSP00000134263.2"; transcript_support_level "1"; mgi_id "MGI:1315205"; tag "basic"; tag "Ensembl_canonical"; tag "GENCODE_Primary"; tag "CCDS"; ccdsid "CCDS71586.1"; havana_gene "OTTMUSG00000037422.1"; havana_transcript "OTTMUST00000096562.1";
chr5	HAVANA	CDS	48387602	48387676	0	+	1	gene_id "ENSMUSG00000031558.16"; transcript_id "ENSMUST00000174421.8"; gene_type "protein_coding"; gene_name "Slit2"; transcript_type "protein_coding"; transcript_name "Slit2-217"; exon_number 18; exon_id "ENSMUSE00001304477.2"; level 2; protein_id "ENSMUSP00000134263.2"; transcript_support_level "1"; mgi_id "MGI:1315205"; tag "basic"; tag "Ensembl_canonical"; tag "GENCODE_Primary"; tag "CCDS"; ccdsid "CCDS71586.1"; havana_gene "OTTMUSG00000037422.1"; havana_transcript "OTTMUST00000096562.1";
chr5	HAVANA	exon	48387602	48387676	0	+	.	gene_id "ENSMUSG00000031558.16"; transcript_id "ENSMUST00000170109.9"; gene_type "protein_coding"; gene_name "Slit2"; transcript_type "protein_coding"; transcript_name "Slit2-202"; exon_number 18; exon_id "ENSMUSE00001304477.2"; level 2; protein_id "ENSMUSP00000127615.4"; transcript_support_level "5"; mgi_id "MGI:1315205"; tag "not_organism_supported"; tag "basic"; tag "appris_alternative_1"; havana_gene "OTTMUSG00000037422.1"; havana_transcript "OTTMUST00000096577.1";
chr5	HAVANA	CDS	48387602	48387676	0	+	1	gene_id "ENSMUSG00000031558.16"; transcript_id "ENSMUST00000170109.9"; gene_type "protein_coding"; gene_name "Slit2"; transcript_type "protein_coding"; transcript_name "Slit2-202"; exon_number 18; exon_id "ENSMUSE00001304477.2"; level 2; protein_id "ENSMUSP00000127615.4"; transcript_support_level "5"; mgi_id "MGI:1315205"; tag "not_organism_supported"; tag "basic"; tag "appris_alternative_1"; havana_gene "OTTMUSG00000037422.1"; havana_transcript "OTTMUST00000096577.1";
chr5	HAVANA	exon	48387602	48387676	0	+	.	gene_id "ENSMUSG00000031558.16"; transcript_id "ENSMUST00000172824.8"; gene_type "protein_coding"; gene_name "Slit2"; transcript_type "protein_coding_CDS_not_defined"; transcript_name "Slit2-206"; exon_number 3; exon_id "ENSMUSE00001228415.2"; level 2; transcript_support_level "3"; mgi_id "MGI:1315205"; havana_gene "OTTMUSG00000037422.1"; havana_transcript "OTTMUST00000096636.1";
chr5	ENSEMBL_gcm37	exon	48387602	48387676	3.85758827358799	+	.	gene_id "ENSMUSG00000031558.16"; transcript_id "ENSMUSG00000031558.16_tx_10"; exon_id "chr5_48387602_48387676_+"; exonnum "18"; txlen "7820";
chr5	ENSEMBL_gcm37	exon	48387602	48387676	4.16350557965504	+	.	gene_id "ENSMUSG00000031558.16"; transcript_id "ENSMUSG00000031558.16_tx_6"; exon_id "chr5_48387602_48387676_+"; exonnum "18"; txlen "7760";
chr5	ENSEMBL_gcm37	exon	48387602	48387676	4.11790243238782	+	.	gene_id "ENSMUSG00000031558.16"; transcript_id "ENSMUSG00000031558.16_tx_7"; exon_id "chr5_48387602_48387676_+"; exonnum "18"; txlen "7787";
chr5	HAVANA	exon	48388832	48389397	0	+	.	gene_id "ENSMUSG00000031558.16"; transcript_id "ENSMUST00000172484.8"; gene_type "protein_coding"; gene_name "Slit2"; transcript_type "retained_intron"; transcript_name "Slit2-203"; exon_number 1; exon_id "ENSMUSE00000944741.3"; level 2; transcript_support_level "1"; mgi_id "MGI:1315205"; havana_gene "OTTMUSG00000037422.1"; havana_transcript "OTTMUST00000096563.1";
chr5	HAVANA	transcript	48388832	48440290	0	+	.	gene_id "ENSMUSG00000031558.16"; transcript_id "ENSMUST00000172484.8"; gene_type "protein_coding"; gene_name "Slit2"; transcript_type "retained_intron"; transcript_name "Slit2-203"; level 2; transcript_support_level "1"; mgi_id "MGI:1315205"; havana_gene "OTTMUSG00000037422.1"; havana_transcript "OTTMUST00000096563.1";
chr5	HAVANA	exon	48389254	48389397	0	+	.	gene_id "ENSMUSG00000031558.16"; transcript_id "ENSMUST00000173107.8"; gene_type "protein_coding"; gene_name "Slit2"; transcript_type "protein_coding"; transcript_name "Slit2-208"; exon_number 17; exon_id "ENSMUSE00001268896.2"; level 2; protein_id "ENSMUSP00000133840.3"; transcript_support_level "1"; mgi_id "MGI:1315205"; tag "3_standard_supported_extension"; tag "basic"; tag "appris_principal_4"; tag "CCDS"; ccdsid "CCDS19280.1"; havana_gene "OTTMUSG00000037422.1"; havana_transcript "OTTMUST00000096561.1";
chr5	HAVANA	CDS	48389254	48389397	0	+	1	gene_id "ENSMUSG00000031558.16"; transcript_id "ENSMUST00000173107.8"; gene_type "protein_coding"; gene_name "Slit2"; transcript_type "protein_coding"; transcript_name "Slit2-208"; exon_number 17; exon_id "ENSMUSE00001268896.2"; level 2; protein_id "ENSMUSP00000133840.3"; transcript_support_level "1"; mgi_id "MGI:1315205"; tag "3_standard_supported_extension"; tag "basic"; tag "appris_principal_4"; tag "CCDS"; ccdsid "CCDS19280.1"; havana_gene "OTTMUSG00000037422.1"; havana_transcript "OTTMUST00000096561.1";
chr5	HAVANA	exon	48389254	48389397	0	+	.	gene_id "ENSMUSG00000031558.16"; transcript_id "ENSMUST00000033967.15"; gene_type "protein_coding"; gene_name "Slit2"; transcript_type "nonsense_mediated_decay"; transcript_name "Slit2-201"; exon_number 17; exon_id "ENSMUSE00001268896.2"; level 2; protein_id "ENSMUSP00000033967.9"; transcript_support_level "1"; mgi_id "MGI:1315205"; havana_gene "OTTMUSG00000037422.1"; havana_transcript "OTTMUST00000134927.1";
chr5	HAVANA	CDS	48389254	48389397	0	+	1	gene_id "ENSMUSG00000031558.16"; transcript_id "ENSMUST00000033967.15"; gene_type "protein_coding"; gene_name "Slit2"; transcript_type "nonsense_mediated_decay"; transcript_name "Slit2-201"; exon_number 17; exon_id "ENSMUSE00001268896.2"; level 2; protein_id "ENSMUSP00000033967.9"; transcript_support_level "1"; mgi_id "MGI:1315205"; havana_gene "OTTMUSG00000037422.1"; havana_transcript "OTTMUST00000134927.1";
chr5	HAVANA	exon	48389254	48389397	0	+	.	gene_id "ENSMUSG00000031558.16"; transcript_id "ENSMUST00000174313.8"; gene_type "protein_coding"; gene_name "Slit2"; transcript_type "protein_coding"; transcript_name "Slit2-216"; exon_number 18; exon_id "ENSMUSE00001268896.2"; level 2; protein_id "ENSMUSP00000133912.2"; transcript_support_level "1"; mgi_id "MGI:1315205"; tag "basic"; tag "appris_alternative_1"; tag "CCDS"; ccdsid "CCDS71588.1"; havana_gene "OTTMUSG00000037422.1"; havana_transcript "OTTMUST00000096560.1";
chr5	HAVANA	CDS	48389254	48389397	0	+	1	gene_id "ENSMUSG00000031558.16"; transcript_id "ENSMUST00000174313.8"; gene_type "protein_coding"; gene_name "Slit2"; transcript_type "protein_coding"; transcript_name "Slit2-216"; exon_number 18; exon_id "ENSMUSE00001268896.2"; level 2; protein_id "ENSMUSP00000133912.2"; transcript_support_level "1"; mgi_id "MGI:1315205"; tag "basic"; tag "appris_alternative_1"; tag "CCDS"; ccdsid "CCDS71588.1"; havana_gene "OTTMUSG00000037422.1"; havana_transcript "OTTMUST00000096560.1";
chr5	HAVANA	exon	48389254	48389397	0	+	.	gene_id "ENSMUSG00000031558.16"; transcript_id "ENSMUST00000174421.8"; gene_type "protein_coding"; gene_name "Slit2"; transcript_type "protein_coding"; transcript_name "Slit2-217"; exon_number 19; exon_id "ENSMUSE00001268896.2"; level 2; protein_id "ENSMUSP00000134263.2"; transcript_support_level "1"; mgi_id "MGI:1315205"; tag "basic"; tag "Ensembl_canonical"; tag "GENCODE_Primary"; tag "CCDS"; ccdsid "CCDS71586.1"; havana_gene "OTTMUSG00000037422.1"; havana_transcript "OTTMUST00000096562.1";
chr5	HAVANA	CDS	48389254	48389397	0	+	1	gene_id "ENSMUSG00000031558.16"; transcript_id "ENSMUST00000174421.8"; gene_type "protein_coding"; gene_name "Slit2"; transcript_type "protein_coding"; transcript_name "Slit2-217"; exon_number 19; exon_id "ENSMUSE00001268896.2"; level 2; protein_id "ENSMUSP00000134263.2"; transcript_support_level "1"; mgi_id "MGI:1315205"; tag "basic"; tag "Ensembl_canonical"; tag "GENCODE_Primary"; tag "CCDS"; ccdsid "CCDS71586.1"; havana_gene "OTTMUSG00000037422.1"; havana_transcript "OTTMUST00000096562.1";
chr5	HAVANA	exon	48389254	48389397	0	+	.	gene_id "ENSMUSG00000031558.16"; transcript_id "ENSMUST00000170109.9"; gene_type "protein_coding"; gene_name "Slit2"; transcript_type "protein_coding"; transcript_name "Slit2-202"; exon_number 19; exon_id "ENSMUSE00001268896.2"; level 2; protein_id "ENSMUSP00000127615.4"; transcript_support_level "5"; mgi_id "MGI:1315205"; tag "not_organism_supported"; tag "basic"; tag "appris_alternative_1"; havana_gene "OTTMUSG00000037422.1"; havana_transcript "OTTMUST00000096577.1";
chr5	HAVANA	CDS	48389254	48389397	0	+	1	gene_id "ENSMUSG00000031558.16"; transcript_id "ENSMUST00000170109.9"; gene_type "protein_coding"; gene_name "Slit2"; transcript_type "protein_coding"; transcript_name "Slit2-202"; exon_number 19; exon_id "ENSMUSE00001268896.2"; level 2; protein_id "ENSMUSP00000127615.4"; transcript_support_level "5"; mgi_id "MGI:1315205"; tag "not_organism_supported"; tag "basic"; tag "appris_alternative_1"; havana_gene "OTTMUSG00000037422.1"; havana_transcript "OTTMUST00000096577.1";
chr5	HAVANA	exon	48389254	48389397	0	+	.	gene_id "ENSMUSG00000031558.16"; transcript_id "ENSMUST00000172824.8"; gene_type "protein_coding"; gene_name "Slit2"; transcript_type "protein_coding_CDS_not_defined"; transcript_name "Slit2-206"; exon_number 4; exon_id "ENSMUSE00001303226.2"; level 2; transcript_support_level "3"; mgi_id "MGI:1315205"; havana_gene "OTTMUSG00000037422.1"; havana_transcript "OTTMUST00000096636.1";
chr5	ENSEMBL_gcm37	exon	48389254	48389397	3.85758827358799	+	.	gene_id "ENSMUSG00000031558.16"; transcript_id "ENSMUSG00000031558.16_tx_10"; exon_id "chr5_48389254_48389397_+"; exonnum "19"; txlen "7820";
chr5	ENSEMBL_gcm37	exon	48389254	48389397	4.16350557965504	+	.	gene_id "ENSMUSG00000031558.16"; transcript_id "ENSMUSG00000031558.16_tx_6"; exon_id "chr5_48389254_48389397_+"; exonnum "19"; txlen "7760";
chr5	ENSEMBL_gcm37	exon	48389254	48389397	4.11790243238782	+	.	gene_id "ENSMUSG00000031558.16"; transcript_id "ENSMUSG00000031558.16_tx_7"; exon_id "chr5_48389254_48389397_+"; exonnum "19"; txlen "7787";
chr5	HAVANA	exon	48392680	48392823	0	+	.	gene_id "ENSMUSG00000031558.16"; transcript_id "ENSMUST00000173107.8"; gene_type "protein_coding"; gene_name "Slit2"; transcript_type "protein_coding"; transcript_name "Slit2-208"; exon_number 18; exon_id "ENSMUSE00001211397.2"; level 2; protein_id "ENSMUSP00000133840.3"; transcript_support_level "1"; mgi_id "MGI:1315205"; tag "3_standard_supported_extension"; tag "basic"; tag "appris_principal_4"; tag "CCDS"; ccdsid "CCDS19280.1"; havana_gene "OTTMUSG00000037422.1"; havana_transcript "OTTMUST00000096561.1";
chr5	HAVANA	CDS	48392680	48392823	0	+	1	gene_id "ENSMUSG00000031558.16"; transcript_id "ENSMUST00000173107.8"; gene_type "protein_coding"; gene_name "Slit2"; transcript_type "protein_coding"; transcript_name "Slit2-208"; exon_number 18; exon_id "ENSMUSE00001211397.2"; level 2; protein_id "ENSMUSP00000133840.3"; transcript_support_level "1"; mgi_id "MGI:1315205"; tag "3_standard_supported_extension"; tag "basic"; tag "appris_principal_4"; tag "CCDS"; ccdsid "CCDS19280.1"; havana_gene "OTTMUSG00000037422.1"; havana_transcript "OTTMUST00000096561.1";
chr5	HAVANA	exon	48392680	48392823	0	+	.	gene_id "ENSMUSG00000031558.16"; transcript_id "ENSMUST00000033967.15"; gene_type "protein_coding"; gene_name "Slit2"; transcript_type "nonsense_mediated_decay"; transcript_name "Slit2-201"; exon_number 18; exon_id "ENSMUSE00001211397.2"; level 2; protein_id "ENSMUSP00000033967.9"; transcript_support_level "1"; mgi_id "MGI:1315205"; havana_gene "OTTMUSG00000037422.1"; havana_transcript "OTTMUST00000134927.1";
chr5	HAVANA	CDS	48392680	48392823	0	+	1	gene_id "ENSMUSG00000031558.16"; transcript_id "ENSMUST00000033967.15"; gene_type "protein_coding"; gene_name "Slit2"; transcript_type "nonsense_mediated_decay"; transcript_name "Slit2-201"; exon_number 18; exon_id "ENSMUSE00001211397.2"; level 2; protein_id "ENSMUSP00000033967.9"; transcript_support_level "1"; mgi_id "MGI:1315205"; havana_gene "OTTMUSG00000037422.1"; havana_transcript "OTTMUST00000134927.1";
chr5	HAVANA	exon	48392680	48392823	0	+	.	gene_id "ENSMUSG00000031558.16"; transcript_id "ENSMUST00000174313.8"; gene_type "protein_coding"; gene_name "Slit2"; transcript_type "protein_coding"; transcript_name "Slit2-216"; exon_number 19; exon_id "ENSMUSE00001211397.2"; level 2; protein_id "ENSMUSP00000133912.2"; transcript_support_level "1"; mgi_id "MGI:1315205"; tag "basic"; tag "appris_alternative_1"; tag "CCDS"; ccdsid "CCDS71588.1"; havana_gene "OTTMUSG00000037422.1"; havana_transcript "OTTMUST00000096560.1";
chr5	HAVANA	CDS	48392680	48392823	0	+	1	gene_id "ENSMUSG00000031558.16"; transcript_id "ENSMUST00000174313.8"; gene_type "protein_coding"; gene_name "Slit2"; transcript_type "protein_coding"; transcript_name "Slit2-216"; exon_number 19; exon_id "ENSMUSE00001211397.2"; level 2; protein_id "ENSMUSP00000133912.2"; transcript_support_level "1"; mgi_id "MGI:1315205"; tag "basic"; tag "appris_alternative_1"; tag "CCDS"; ccdsid "CCDS71588.1"; havana_gene "OTTMUSG00000037422.1"; havana_transcript "OTTMUST00000096560.1";
chr5	HAVANA	exon	48392680	48392823	0	+	.	gene_id "ENSMUSG00000031558.16"; transcript_id "ENSMUST00000174421.8"; gene_type "protein_coding"; gene_name "Slit2"; transcript_type "protein_coding"; transcript_name "Slit2-217"; exon_number 20; exon_id "ENSMUSE00001211397.2"; level 2; protein_id "ENSMUSP00000134263.2"; transcript_support_level "1"; mgi_id "MGI:1315205"; tag "basic"; tag "Ensembl_canonical"; tag "GENCODE_Primary"; tag "CCDS"; ccdsid "CCDS71586.1"; havana_gene "OTTMUSG00000037422.1"; havana_transcript "OTTMUST00000096562.1";
chr5	HAVANA	CDS	48392680	48392823	0	+	1	gene_id "ENSMUSG00000031558.16"; transcript_id "ENSMUST00000174421.8"; gene_type "protein_coding"; gene_name "Slit2"; transcript_type "protein_coding"; transcript_name "Slit2-217"; exon_number 20; exon_id "ENSMUSE00001211397.2"; level 2; protein_id "ENSMUSP00000134263.2"; transcript_support_level "1"; mgi_id "MGI:1315205"; tag "basic"; tag "Ensembl_canonical"; tag "GENCODE_Primary"; tag "CCDS"; ccdsid "CCDS71586.1"; havana_gene "OTTMUSG00000037422.1"; havana_transcript "OTTMUST00000096562.1";
chr5	HAVANA	exon	48392680	48392823	0	+	.	gene_id "ENSMUSG00000031558.16"; transcript_id "ENSMUST00000170109.9"; gene_type "protein_coding"; gene_name "Slit2"; transcript_type "protein_coding"; transcript_name "Slit2-202"; exon_number 20; exon_id "ENSMUSE00001211397.2"; level 2; protein_id "ENSMUSP00000127615.4"; transcript_support_level "5"; mgi_id "MGI:1315205"; tag "not_organism_supported"; tag "basic"; tag "appris_alternative_1"; havana_gene "OTTMUSG00000037422.1"; havana_transcript "OTTMUST00000096577.1";
chr5	HAVANA	CDS	48392680	48392823	0	+	1	gene_id "ENSMUSG00000031558.16"; transcript_id "ENSMUST00000170109.9"; gene_type "protein_coding"; gene_name "Slit2"; transcript_type "protein_coding"; transcript_name "Slit2-202"; exon_number 20; exon_id "ENSMUSE00001211397.2"; level 2; protein_id "ENSMUSP00000127615.4"; transcript_support_level "5"; mgi_id "MGI:1315205"; tag "not_organism_supported"; tag "basic"; tag "appris_alternative_1"; havana_gene "OTTMUSG00000037422.1"; havana_transcript "OTTMUST00000096577.1";
chr5	HAVANA	exon	48392680	48392823	0	+	.	gene_id "ENSMUSG00000031558.16"; transcript_id "ENSMUST00000172824.8"; gene_type "protein_coding"; gene_name "Slit2"; transcript_type "protein_coding_CDS_not_defined"; transcript_name "Slit2-206"; exon_number 5; exon_id "ENSMUSE00001256110.2"; level 2; transcript_support_level "3"; mgi_id "MGI:1315205"; havana_gene "OTTMUSG00000037422.1"; havana_transcript "OTTMUST00000096636.1";
chr5	HAVANA	exon	48392680	48392823	0	+	.	gene_id "ENSMUSG00000031558.16"; transcript_id "ENSMUST00000172484.8"; gene_type "protein_coding"; gene_name "Slit2"; transcript_type "retained_intron"; transcript_name "Slit2-203"; exon_number 2; exon_id "ENSMUSE00001256110.2"; level 2; transcript_support_level "1"; mgi_id "MGI:1315205"; havana_gene "OTTMUSG00000037422.1"; havana_transcript "OTTMUST00000096563.1";
chr5	ENSEMBL_gcm37	exon	48392680	48392823	3.85758827358799	+	.	gene_id "ENSMUSG00000031558.16"; transcript_id "ENSMUSG00000031558.16_tx_10"; exon_id "chr5_48392680_48392823_+"; exonnum "20"; txlen "7820";
chr5	ENSEMBL_gcm37	exon	48392680	48392823	4.16350557965504	+	.	gene_id "ENSMUSG00000031558.16"; transcript_id "ENSMUSG00000031558.16_tx_6"; exon_id "chr5_48392680_48392823_+"; exonnum "20"; txlen "7760";
chr5	ENSEMBL_gcm37	exon	48392680	48392823	4.11790243238782	+	.	gene_id "ENSMUSG00000031558.16"; transcript_id "ENSMUSG00000031558.16_tx_7"; exon_id "chr5_48392680_48392823_+"; exonnum "20"; txlen "7787";
chr5	HAVANA	exon	48394598	48394764	0	+	.	gene_id "ENSMUSG00000031558.16"; transcript_id "ENSMUST00000173107.8"; gene_type "protein_coding"; gene_name "Slit2"; transcript_type "protein_coding"; transcript_name "Slit2-208"; exon_number 19; exon_id "ENSMUSE00001255056.2"; level 2; protein_id "ENSMUSP00000133840.3"; transcript_support_level "1"; mgi_id "MGI:1315205"; tag "3_standard_supported_extension"; tag "basic"; tag "appris_principal_4"; tag "CCDS"; ccdsid "CCDS19280.1"; havana_gene "OTTMUSG00000037422.1"; havana_transcript "OTTMUST00000096561.1";
chr5	HAVANA	CDS	48394598	48394764	0	+	1	gene_id "ENSMUSG00000031558.16"; transcript_id "ENSMUST00000173107.8"; gene_type "protein_coding"; gene_name "Slit2"; transcript_type "protein_coding"; transcript_name "Slit2-208"; exon_number 19; exon_id "ENSMUSE00001255056.2"; level 2; protein_id "ENSMUSP00000133840.3"; transcript_support_level "1"; mgi_id "MGI:1315205"; tag "3_standard_supported_extension"; tag "basic"; tag "appris_principal_4"; tag "CCDS"; ccdsid "CCDS19280.1"; havana_gene "OTTMUSG00000037422.1"; havana_transcript "OTTMUST00000096561.1";
chr5	HAVANA	exon	48394598	48394764	0	+	.	gene_id "ENSMUSG00000031558.16"; transcript_id "ENSMUST00000033967.15"; gene_type "protein_coding"; gene_name "Slit2"; transcript_type "nonsense_mediated_decay"; transcript_name "Slit2-201"; exon_number 19; exon_id "ENSMUSE00001255056.2"; level 2; protein_id "ENSMUSP00000033967.9"; transcript_support_level "1"; mgi_id "MGI:1315205"; havana_gene "OTTMUSG00000037422.1"; havana_transcript "OTTMUST00000134927.1";
chr5	HAVANA	CDS	48394598	48394764	0	+	1	gene_id "ENSMUSG00000031558.16"; transcript_id "ENSMUST00000033967.15"; gene_type "protein_coding"; gene_name "Slit2"; transcript_type "nonsense_mediated_decay"; transcript_name "Slit2-201"; exon_number 19; exon_id "ENSMUSE00001255056.2"; level 2; protein_id "ENSMUSP00000033967.9"; transcript_support_level "1"; mgi_id "MGI:1315205"; havana_gene "OTTMUSG00000037422.1"; havana_transcript "OTTMUST00000134927.1";
chr5	HAVANA	exon	48394598	48394764	0	+	.	gene_id "ENSMUSG00000031558.16"; transcript_id "ENSMUST00000174313.8"; gene_type "protein_coding"; gene_name "Slit2"; transcript_type "protein_coding"; transcript_name "Slit2-216"; exon_number 20; exon_id "ENSMUSE00001255056.2"; level 2; protein_id "ENSMUSP00000133912.2"; transcript_support_level "1"; mgi_id "MGI:1315205"; tag "basic"; tag "appris_alternative_1"; tag "CCDS"; ccdsid "CCDS71588.1"; havana_gene "OTTMUSG00000037422.1"; havana_transcript "OTTMUST00000096560.1";
chr5	HAVANA	CDS	48394598	48394764	0	+	1	gene_id "ENSMUSG00000031558.16"; transcript_id "ENSMUST00000174313.8"; gene_type "protein_coding"; gene_name "Slit2"; transcript_type "protein_coding"; transcript_name "Slit2-216"; exon_number 20; exon_id "ENSMUSE00001255056.2"; level 2; protein_id "ENSMUSP00000133912.2"; transcript_support_level "1"; mgi_id "MGI:1315205"; tag "basic"; tag "appris_alternative_1"; tag "CCDS"; ccdsid "CCDS71588.1"; havana_gene "OTTMUSG00000037422.1"; havana_transcript "OTTMUST00000096560.1";
chr5	HAVANA	exon	48394598	48394764	0	+	.	gene_id "ENSMUSG00000031558.16"; transcript_id "ENSMUST00000174421.8"; gene_type "protein_coding"; gene_name "Slit2"; transcript_type "protein_coding"; transcript_name "Slit2-217"; exon_number 21; exon_id "ENSMUSE00001255056.2"; level 2; protein_id "ENSMUSP00000134263.2"; transcript_support_level "1"; mgi_id "MGI:1315205"; tag "basic"; tag "Ensembl_canonical"; tag "GENCODE_Primary"; tag "CCDS"; ccdsid "CCDS71586.1"; havana_gene "OTTMUSG00000037422.1"; havana_transcript "OTTMUST00000096562.1";
chr5	HAVANA	CDS	48394598	48394764	0	+	1	gene_id "ENSMUSG00000031558.16"; transcript_id "ENSMUST00000174421.8"; gene_type "protein_coding"; gene_name "Slit2"; transcript_type "protein_coding"; transcript_name "Slit2-217"; exon_number 21; exon_id "ENSMUSE00001255056.2"; level 2; protein_id "ENSMUSP00000134263.2"; transcript_support_level "1"; mgi_id "MGI:1315205"; tag "basic"; tag "Ensembl_canonical"; tag "GENCODE_Primary"; tag "CCDS"; ccdsid "CCDS71586.1"; havana_gene "OTTMUSG00000037422.1"; havana_transcript "OTTMUST00000096562.1";
chr5	HAVANA	exon	48394598	48394764	0	+	.	gene_id "ENSMUSG00000031558.16"; transcript_id "ENSMUST00000170109.9"; gene_type "protein_coding"; gene_name "Slit2"; transcript_type "protein_coding"; transcript_name "Slit2-202"; exon_number 21; exon_id "ENSMUSE00001255056.2"; level 2; protein_id "ENSMUSP00000127615.4"; transcript_support_level "5"; mgi_id "MGI:1315205"; tag "not_organism_supported"; tag "basic"; tag "appris_alternative_1"; havana_gene "OTTMUSG00000037422.1"; havana_transcript "OTTMUST00000096577.1";
chr5	HAVANA	CDS	48394598	48394764	0	+	1	gene_id "ENSMUSG00000031558.16"; transcript_id "ENSMUST00000170109.9"; gene_type "protein_coding"; gene_name "Slit2"; transcript_type "protein_coding"; transcript_name "Slit2-202"; exon_number 21; exon_id "ENSMUSE00001255056.2"; level 2; protein_id "ENSMUSP00000127615.4"; transcript_support_level "5"; mgi_id "MGI:1315205"; tag "not_organism_supported"; tag "basic"; tag "appris_alternative_1"; havana_gene "OTTMUSG00000037422.1"; havana_transcript "OTTMUST00000096577.1";
chr5	HAVANA	exon	48394598	48394764	0	+	.	gene_id "ENSMUSG00000031558.16"; transcript_id "ENSMUST00000172824.8"; gene_type "protein_coding"; gene_name "Slit2"; transcript_type "protein_coding_CDS_not_defined"; transcript_name "Slit2-206"; exon_number 6; exon_id "ENSMUSE00001231551.2"; level 2; transcript_support_level "3"; mgi_id "MGI:1315205"; havana_gene "OTTMUSG00000037422.1"; havana_transcript "OTTMUST00000096636.1";
chr5	HAVANA	exon	48394598	48394764	0	+	.	gene_id "ENSMUSG00000031558.16"; transcript_id "ENSMUST00000172484.8"; gene_type "protein_coding"; gene_name "Slit2"; transcript_type "retained_intron"; transcript_name "Slit2-203"; exon_number 3; exon_id "ENSMUSE00001231551.2"; level 2; transcript_support_level "1"; mgi_id "MGI:1315205"; havana_gene "OTTMUSG00000037422.1"; havana_transcript "OTTMUST00000096563.1";
chr5	ENSEMBL_gcm37	exon	48394598	48394764	3.85758827358799	+	.	gene_id "ENSMUSG00000031558.16"; transcript_id "ENSMUSG00000031558.16_tx_10"; exon_id "chr5_48394598_48394764_+"; exonnum "21"; txlen "7820";
chr5	ENSEMBL_gcm37	exon	48394598	48394764	4.16350557965504	+	.	gene_id "ENSMUSG00000031558.16"; transcript_id "ENSMUSG00000031558.16_tx_6"; exon_id "chr5_48394598_48394764_+"; exonnum "21"; txlen "7760";
chr5	ENSEMBL_gcm37	exon	48394598	48394764	4.11790243238782	+	.	gene_id "ENSMUSG00000031558.16"; transcript_id "ENSMUSG00000031558.16_tx_7"; exon_id "chr5_48394598_48394764_+"; exonnum "21"; txlen "7787";
chr5	HAVANA	exon	48395718	48395794	0	+	.	gene_id "ENSMUSG00000031558.16"; transcript_id "ENSMUST00000172824.8"; gene_type "protein_coding"; gene_name "Slit2"; transcript_type "protein_coding_CDS_not_defined"; transcript_name "Slit2-206"; exon_number 7; exon_id "ENSMUSE00000935183.2"; level 2; transcript_support_level "3"; mgi_id "MGI:1315205"; havana_gene "OTTMUSG00000037422.1"; havana_transcript "OTTMUST00000096636.1";
chr5	HAVANA	exon	48395718	48395850	0	+	.	gene_id "ENSMUSG00000031558.16"; transcript_id "ENSMUST00000173107.8"; gene_type "protein_coding"; gene_name "Slit2"; transcript_type "protein_coding"; transcript_name "Slit2-208"; exon_number 20; exon_id "ENSMUSE00001307343.2"; level 2; protein_id "ENSMUSP00000133840.3"; transcript_support_level "1"; mgi_id "MGI:1315205"; tag "3_standard_supported_extension"; tag "basic"; tag "appris_principal_4"; tag "CCDS"; ccdsid "CCDS19280.1"; havana_gene "OTTMUSG00000037422.1"; havana_transcript "OTTMUST00000096561.1";
chr5	HAVANA	CDS	48395718	48395850	0	+	2	gene_id "ENSMUSG00000031558.16"; transcript_id "ENSMUST00000173107.8"; gene_type "protein_coding"; gene_name "Slit2"; transcript_type "protein_coding"; transcript_name "Slit2-208"; exon_number 20; exon_id "ENSMUSE00001307343.2"; level 2; protein_id "ENSMUSP00000133840.3"; transcript_support_level "1"; mgi_id "MGI:1315205"; tag "3_standard_supported_extension"; tag "basic"; tag "appris_principal_4"; tag "CCDS"; ccdsid "CCDS19280.1"; havana_gene "OTTMUSG00000037422.1"; havana_transcript "OTTMUST00000096561.1";
chr5	HAVANA	exon	48395718	48395850	0	+	.	gene_id "ENSMUSG00000031558.16"; transcript_id "ENSMUST00000033967.15"; gene_type "protein_coding"; gene_name "Slit2"; transcript_type "nonsense_mediated_decay"; transcript_name "Slit2-201"; exon_number 20; exon_id "ENSMUSE00001307343.2"; level 2; protein_id "ENSMUSP00000033967.9"; transcript_support_level "1"; mgi_id "MGI:1315205"; havana_gene "OTTMUSG00000037422.1"; havana_transcript "OTTMUST00000134927.1";
chr5	HAVANA	CDS	48395718	48395850	0	+	2	gene_id "ENSMUSG00000031558.16"; transcript_id "ENSMUST00000033967.15"; gene_type "protein_coding"; gene_name "Slit2"; transcript_type "nonsense_mediated_decay"; transcript_name "Slit2-201"; exon_number 20; exon_id "ENSMUSE00001307343.2"; level 2; protein_id "ENSMUSP00000033967.9"; transcript_support_level "1"; mgi_id "MGI:1315205"; havana_gene "OTTMUSG00000037422.1"; havana_transcript "OTTMUST00000134927.1";
chr5	HAVANA	exon	48395718	48395850	0	+	.	gene_id "ENSMUSG00000031558.16"; transcript_id "ENSMUST00000174313.8"; gene_type "protein_coding"; gene_name "Slit2"; transcript_type "protein_coding"; transcript_name "Slit2-216"; exon_number 21; exon_id "ENSMUSE00001307343.2"; level 2; protein_id "ENSMUSP00000133912.2"; transcript_support_level "1"; mgi_id "MGI:1315205"; tag "basic"; tag "appris_alternative_1"; tag "CCDS"; ccdsid "CCDS71588.1"; havana_gene "OTTMUSG00000037422.1"; havana_transcript "OTTMUST00000096560.1";
chr5	HAVANA	CDS	48395718	48395850	0	+	2	gene_id "ENSMUSG00000031558.16"; transcript_id "ENSMUST00000174313.8"; gene_type "protein_coding"; gene_name "Slit2"; transcript_type "protein_coding"; transcript_name "Slit2-216"; exon_number 21; exon_id "ENSMUSE00001307343.2"; level 2; protein_id "ENSMUSP00000133912.2"; transcript_support_level "1"; mgi_id "MGI:1315205"; tag "basic"; tag "appris_alternative_1"; tag "CCDS"; ccdsid "CCDS71588.1"; havana_gene "OTTMUSG00000037422.1"; havana_transcript "OTTMUST00000096560.1";
chr5	HAVANA	exon	48395718	48395850	0	+	.	gene_id "ENSMUSG00000031558.16"; transcript_id "ENSMUST00000174421.8"; gene_type "protein_coding"; gene_name "Slit2"; transcript_type "protein_coding"; transcript_name "Slit2-217"; exon_number 22; exon_id "ENSMUSE00001307343.2"; level 2; protein_id "ENSMUSP00000134263.2"; transcript_support_level "1"; mgi_id "MGI:1315205"; tag "basic"; tag "Ensembl_canonical"; tag "GENCODE_Primary"; tag "CCDS"; ccdsid "CCDS71586.1"; havana_gene "OTTMUSG00000037422.1"; havana_transcript "OTTMUST00000096562.1";
chr5	HAVANA	CDS	48395718	48395850	0	+	2	gene_id "ENSMUSG00000031558.16"; transcript_id "ENSMUST00000174421.8"; gene_type "protein_coding"; gene_name "Slit2"; transcript_type "protein_coding"; transcript_name "Slit2-217"; exon_number 22; exon_id "ENSMUSE00001307343.2"; level 2; protein_id "ENSMUSP00000134263.2"; transcript_support_level "1"; mgi_id "MGI:1315205"; tag "basic"; tag "Ensembl_canonical"; tag "GENCODE_Primary"; tag "CCDS"; ccdsid "CCDS71586.1"; havana_gene "OTTMUSG00000037422.1"; havana_transcript "OTTMUST00000096562.1";
chr5	HAVANA	exon	48395718	48395850	0	+	.	gene_id "ENSMUSG00000031558.16"; transcript_id "ENSMUST00000170109.9"; gene_type "protein_coding"; gene_name "Slit2"; transcript_type "protein_coding"; transcript_name "Slit2-202"; exon_number 22; exon_id "ENSMUSE00001307343.2"; level 2; protein_id "ENSMUSP00000127615.4"; transcript_support_level "5"; mgi_id "MGI:1315205"; tag "not_organism_supported"; tag "basic"; tag "appris_alternative_1"; havana_gene "OTTMUSG00000037422.1"; havana_transcript "OTTMUST00000096577.1";
chr5	HAVANA	CDS	48395718	48395850	0	+	2	gene_id "ENSMUSG00000031558.16"; transcript_id "ENSMUST00000170109.9"; gene_type "protein_coding"; gene_name "Slit2"; transcript_type "protein_coding"; transcript_name "Slit2-202"; exon_number 22; exon_id "ENSMUSE00001307343.2"; level 2; protein_id "ENSMUSP00000127615.4"; transcript_support_level "5"; mgi_id "MGI:1315205"; tag "not_organism_supported"; tag "basic"; tag "appris_alternative_1"; havana_gene "OTTMUSG00000037422.1"; havana_transcript "OTTMUST00000096577.1";
chr5	HAVANA	exon	48395718	48395850	0	+	.	gene_id "ENSMUSG00000031558.16"; transcript_id "ENSMUST00000172484.8"; gene_type "protein_coding"; gene_name "Slit2"; transcript_type "retained_intron"; transcript_name "Slit2-203"; exon_number 4; exon_id "ENSMUSE00001306449.2"; level 2; transcript_support_level "1"; mgi_id "MGI:1315205"; havana_gene "OTTMUSG00000037422.1"; havana_transcript "OTTMUST00000096563.1";
chr5	ENSEMBL_gcm37	exon	48395718	48395850	3.85758827358799	+	.	gene_id "ENSMUSG00000031558.16"; transcript_id "ENSMUSG00000031558.16_tx_10"; exon_id "chr5_48395718_48395850_+"; exonnum "22"; txlen "7820";
chr5	ENSEMBL_gcm37	exon	48395718	48395850	4.16350557965504	+	.	gene_id "ENSMUSG00000031558.16"; transcript_id "ENSMUSG00000031558.16_tx_6"; exon_id "chr5_48395718_48395850_+"; exonnum "22"; txlen "7760";
chr5	ENSEMBL_gcm37	exon	48395718	48395850	4.11790243238782	+	.	gene_id "ENSMUSG00000031558.16"; transcript_id "ENSMUSG00000031558.16_tx_7"; exon_id "chr5_48395718_48395850_+"; exonnum "22"; txlen "7787";
chr5	HAVANA	exon	48395843	48395850	0	+	.	gene_id "ENSMUSG00000031558.16"; transcript_id "ENSMUST00000172493.3"; gene_type "protein_coding"; gene_name "Slit2"; transcript_type "protein_coding"; transcript_name "Slit2-204"; exon_number 1; exon_id "ENSMUSE00001471855.2"; level 2; protein_id "ENSMUSP00000134655.3"; transcript_support_level "5"; mgi_id "MGI:1315205"; tag "mRNA_start_NF"; tag "mRNA_end_NF"; tag "cds_start_NF"; tag "cds_end_NF"; havana_gene "OTTMUSG00000037422.1"; havana_transcript "OTTMUST00000096637.1";
chr5	HAVANA	CDS	48395843	48395850	0	+	0	gene_id "ENSMUSG00000031558.16"; transcript_id "ENSMUST00000172493.3"; gene_type "protein_coding"; gene_name "Slit2"; transcript_type "protein_coding"; transcript_name "Slit2-204"; exon_number 1; exon_id "ENSMUSE00001471855.2"; level 2; protein_id "ENSMUSP00000134655.3"; transcript_support_level "5"; mgi_id "MGI:1315205"; tag "mRNA_start_NF"; tag "mRNA_end_NF"; tag "cds_start_NF"; tag "cds_end_NF"; havana_gene "OTTMUSG00000037422.1"; havana_transcript "OTTMUST00000096637.1";
chr5	HAVANA	transcript	48395843	48416939	0	+	.	gene_id "ENSMUSG00000031558.16"; transcript_id "ENSMUST00000172493.3"; gene_type "protein_coding"; gene_name "Slit2"; transcript_type "protein_coding"; transcript_name "Slit2-204"; level 2; protein_id "ENSMUSP00000134655.3"; transcript_support_level "5"; mgi_id "MGI:1315205"; tag "mRNA_start_NF"; tag "mRNA_end_NF"; tag "cds_start_NF"; tag "cds_end_NF"; havana_gene "OTTMUSG00000037422.1"; havana_transcript "OTTMUST00000096637.1";
chr5	HAVANA	exon	48399891	48399959	0	+	.	gene_id "ENSMUSG00000031558.16"; transcript_id "ENSMUST00000173107.8"; gene_type "protein_coding"; gene_name "Slit2"; transcript_type "protein_coding"; transcript_name "Slit2-208"; exon_number 21; exon_id "ENSMUSE00001267179.2"; level 2; protein_id "ENSMUSP00000133840.3"; transcript_support_level "1"; mgi_id "MGI:1315205"; tag "3_standard_supported_extension"; tag "basic"; tag "appris_principal_4"; tag "CCDS"; ccdsid "CCDS19280.1"; havana_gene "OTTMUSG00000037422.1"; havana_transcript "OTTMUST00000096561.1";
chr5	HAVANA	CDS	48399891	48399959	0	+	1	gene_id "ENSMUSG00000031558.16"; transcript_id "ENSMUST00000173107.8"; gene_type "protein_coding"; gene_name "Slit2"; transcript_type "protein_coding"; transcript_name "Slit2-208"; exon_number 21; exon_id "ENSMUSE00001267179.2"; level 2; protein_id "ENSMUSP00000133840.3"; transcript_support_level "1"; mgi_id "MGI:1315205"; tag "3_standard_supported_extension"; tag "basic"; tag "appris_principal_4"; tag "CCDS"; ccdsid "CCDS19280.1"; havana_gene "OTTMUSG00000037422.1"; havana_transcript "OTTMUST00000096561.1";
chr5	HAVANA	exon	48399891	48399959	0	+	.	gene_id "ENSMUSG00000031558.16"; transcript_id "ENSMUST00000033967.15"; gene_type "protein_coding"; gene_name "Slit2"; transcript_type "nonsense_mediated_decay"; transcript_name "Slit2-201"; exon_number 21; exon_id "ENSMUSE00001267179.2"; level 2; protein_id "ENSMUSP00000033967.9"; transcript_support_level "1"; mgi_id "MGI:1315205"; havana_gene "OTTMUSG00000037422.1"; havana_transcript "OTTMUST00000134927.1";
chr5	HAVANA	CDS	48399891	48399959	0	+	1	gene_id "ENSMUSG00000031558.16"; transcript_id "ENSMUST00000033967.15"; gene_type "protein_coding"; gene_name "Slit2"; transcript_type "nonsense_mediated_decay"; transcript_name "Slit2-201"; exon_number 21; exon_id "ENSMUSE00001267179.2"; level 2; protein_id "ENSMUSP00000033967.9"; transcript_support_level "1"; mgi_id "MGI:1315205"; havana_gene "OTTMUSG00000037422.1"; havana_transcript "OTTMUST00000134927.1";
chr5	HAVANA	exon	48399891	48399959	0	+	.	gene_id "ENSMUSG00000031558.16"; transcript_id "ENSMUST00000174313.8"; gene_type "protein_coding"; gene_name "Slit2"; transcript_type "protein_coding"; transcript_name "Slit2-216"; exon_number 22; exon_id "ENSMUSE00001267179.2"; level 2; protein_id "ENSMUSP00000133912.2"; transcript_support_level "1"; mgi_id "MGI:1315205"; tag "basic"; tag "appris_alternative_1"; tag "CCDS"; ccdsid "CCDS71588.1"; havana_gene "OTTMUSG00000037422.1"; havana_transcript "OTTMUST00000096560.1";
chr5	HAVANA	CDS	48399891	48399959	0	+	1	gene_id "ENSMUSG00000031558.16"; transcript_id "ENSMUST00000174313.8"; gene_type "protein_coding"; gene_name "Slit2"; transcript_type "protein_coding"; transcript_name "Slit2-216"; exon_number 22; exon_id "ENSMUSE00001267179.2"; level 2; protein_id "ENSMUSP00000133912.2"; transcript_support_level "1"; mgi_id "MGI:1315205"; tag "basic"; tag "appris_alternative_1"; tag "CCDS"; ccdsid "CCDS71588.1"; havana_gene "OTTMUSG00000037422.1"; havana_transcript "OTTMUST00000096560.1";
chr5	HAVANA	exon	48399891	48399959	0	+	.	gene_id "ENSMUSG00000031558.16"; transcript_id "ENSMUST00000174421.8"; gene_type "protein_coding"; gene_name "Slit2"; transcript_type "protein_coding"; transcript_name "Slit2-217"; exon_number 23; exon_id "ENSMUSE00001267179.2"; level 2; protein_id "ENSMUSP00000134263.2"; transcript_support_level "1"; mgi_id "MGI:1315205"; tag "basic"; tag "Ensembl_canonical"; tag "GENCODE_Primary"; tag "CCDS"; ccdsid "CCDS71586.1"; havana_gene "OTTMUSG00000037422.1"; havana_transcript "OTTMUST00000096562.1";
chr5	HAVANA	CDS	48399891	48399959	0	+	1	gene_id "ENSMUSG00000031558.16"; transcript_id "ENSMUST00000174421.8"; gene_type "protein_coding"; gene_name "Slit2"; transcript_type "protein_coding"; transcript_name "Slit2-217"; exon_number 23; exon_id "ENSMUSE00001267179.2"; level 2; protein_id "ENSMUSP00000134263.2"; transcript_support_level "1"; mgi_id "MGI:1315205"; tag "basic"; tag "Ensembl_canonical"; tag "GENCODE_Primary"; tag "CCDS"; ccdsid "CCDS71586.1"; havana_gene "OTTMUSG00000037422.1"; havana_transcript "OTTMUST00000096562.1";
chr5	HAVANA	exon	48399891	48399959	0	+	.	gene_id "ENSMUSG00000031558.16"; transcript_id "ENSMUST00000170109.9"; gene_type "protein_coding"; gene_name "Slit2"; transcript_type "protein_coding"; transcript_name "Slit2-202"; exon_number 23; exon_id "ENSMUSE00001267179.2"; level 2; protein_id "ENSMUSP00000127615.4"; transcript_support_level "5"; mgi_id "MGI:1315205"; tag "not_organism_supported"; tag "basic"; tag "appris_alternative_1"; havana_gene "OTTMUSG00000037422.1"; havana_transcript "OTTMUST00000096577.1";
chr5	HAVANA	CDS	48399891	48399959	0	+	1	gene_id "ENSMUSG00000031558.16"; transcript_id "ENSMUST00000170109.9"; gene_type "protein_coding"; gene_name "Slit2"; transcript_type "protein_coding"; transcript_name "Slit2-202"; exon_number 23; exon_id "ENSMUSE00001267179.2"; level 2; protein_id "ENSMUSP00000127615.4"; transcript_support_level "5"; mgi_id "MGI:1315205"; tag "not_organism_supported"; tag "basic"; tag "appris_alternative_1"; havana_gene "OTTMUSG00000037422.1"; havana_transcript "OTTMUST00000096577.1";
chr5	HAVANA	exon	48399891	48399959	0	+	.	gene_id "ENSMUSG00000031558.16"; transcript_id "ENSMUST00000172484.8"; gene_type "protein_coding"; gene_name "Slit2"; transcript_type "retained_intron"; transcript_name "Slit2-203"; exon_number 5; exon_id "ENSMUSE00001243345.2"; level 2; transcript_support_level "1"; mgi_id "MGI:1315205"; havana_gene "OTTMUSG00000037422.1"; havana_transcript "OTTMUST00000096563.1";
chr5	HAVANA	exon	48399891	48399959	0	+	.	gene_id "ENSMUSG00000031558.16"; transcript_id "ENSMUST00000172493.3"; gene_type "protein_coding"; gene_name "Slit2"; transcript_type "protein_coding"; transcript_name "Slit2-204"; exon_number 2; exon_id "ENSMUSE00001267179.2"; level 2; protein_id "ENSMUSP00000134655.3"; transcript_support_level "5"; mgi_id "MGI:1315205"; tag "mRNA_start_NF"; tag "mRNA_end_NF"; tag "cds_start_NF"; tag "cds_end_NF"; havana_gene "OTTMUSG00000037422.1"; havana_transcript "OTTMUST00000096637.1";
chr5	HAVANA	CDS	48399891	48399959	0	+	1	gene_id "ENSMUSG00000031558.16"; transcript_id "ENSMUST00000172493.3"; gene_type "protein_coding"; gene_name "Slit2"; transcript_type "protein_coding"; transcript_name "Slit2-204"; exon_number 2; exon_id "ENSMUSE00001267179.2"; level 2; protein_id "ENSMUSP00000134655.3"; transcript_support_level "5"; mgi_id "MGI:1315205"; tag "mRNA_start_NF"; tag "mRNA_end_NF"; tag "cds_start_NF"; tag "cds_end_NF"; havana_gene "OTTMUSG00000037422.1"; havana_transcript "OTTMUST00000096637.1";
chr5	ENSEMBL_gcm37	exon	48399891	48399959	3.85758827358799	+	.	gene_id "ENSMUSG00000031558.16"; transcript_id "ENSMUSG00000031558.16_tx_10"; exon_id "chr5_48399891_48399959_+"; exonnum "23"; txlen "7820";
chr5	ENSEMBL_gcm37	exon	48399891	48399959	4.16350557965504	+	.	gene_id "ENSMUSG00000031558.16"; transcript_id "ENSMUSG00000031558.16_tx_6"; exon_id "chr5_48399891_48399959_+"; exonnum "23"; txlen "7760";
chr5	ENSEMBL_gcm37	exon	48399891	48399959	4.11790243238782	+	.	gene_id "ENSMUSG00000031558.16"; transcript_id "ENSMUSG00000031558.16_tx_7"; exon_id "chr5_48399891_48399959_+"; exonnum "23"; txlen "7787";
chr5	HAVANA	exon	48401970	48402041	0	+	.	gene_id "ENSMUSG00000031558.16"; transcript_id "ENSMUST00000173107.8"; gene_type "protein_coding"; gene_name "Slit2"; transcript_type "protein_coding"; transcript_name "Slit2-208"; exon_number 22; exon_id "ENSMUSE00001255485.2"; level 2; protein_id "ENSMUSP00000133840.3"; transcript_support_level "1"; mgi_id "MGI:1315205"; tag "3_standard_supported_extension"; tag "basic"; tag "appris_principal_4"; tag "CCDS"; ccdsid "CCDS19280.1"; havana_gene "OTTMUSG00000037422.1"; havana_transcript "OTTMUST00000096561.1";
chr5	HAVANA	CDS	48401970	48402041	0	+	1	gene_id "ENSMUSG00000031558.16"; transcript_id "ENSMUST00000173107.8"; gene_type "protein_coding"; gene_name "Slit2"; transcript_type "protein_coding"; transcript_name "Slit2-208"; exon_number 22; exon_id "ENSMUSE00001255485.2"; level 2; protein_id "ENSMUSP00000133840.3"; transcript_support_level "1"; mgi_id "MGI:1315205"; tag "3_standard_supported_extension"; tag "basic"; tag "appris_principal_4"; tag "CCDS"; ccdsid "CCDS19280.1"; havana_gene "OTTMUSG00000037422.1"; havana_transcript "OTTMUST00000096561.1";
chr5	HAVANA	exon	48401970	48402041	0	+	.	gene_id "ENSMUSG00000031558.16"; transcript_id "ENSMUST00000033967.15"; gene_type "protein_coding"; gene_name "Slit2"; transcript_type "nonsense_mediated_decay"; transcript_name "Slit2-201"; exon_number 22; exon_id "ENSMUSE00001255485.2"; level 2; protein_id "ENSMUSP00000033967.9"; transcript_support_level "1"; mgi_id "MGI:1315205"; havana_gene "OTTMUSG00000037422.1"; havana_transcript "OTTMUST00000134927.1";
chr5	HAVANA	CDS	48401970	48402041	0	+	1	gene_id "ENSMUSG00000031558.16"; transcript_id "ENSMUST00000033967.15"; gene_type "protein_coding"; gene_name "Slit2"; transcript_type "nonsense_mediated_decay"; transcript_name "Slit2-201"; exon_number 22; exon_id "ENSMUSE00001255485.2"; level 2; protein_id "ENSMUSP00000033967.9"; transcript_support_level "1"; mgi_id "MGI:1315205"; havana_gene "OTTMUSG00000037422.1"; havana_transcript "OTTMUST00000134927.1";
chr5	HAVANA	exon	48401970	48402041	0	+	.	gene_id "ENSMUSG00000031558.16"; transcript_id "ENSMUST00000174313.8"; gene_type "protein_coding"; gene_name "Slit2"; transcript_type "protein_coding"; transcript_name "Slit2-216"; exon_number 23; exon_id "ENSMUSE00001255485.2"; level 2; protein_id "ENSMUSP00000133912.2"; transcript_support_level "1"; mgi_id "MGI:1315205"; tag "basic"; tag "appris_alternative_1"; tag "CCDS"; ccdsid "CCDS71588.1"; havana_gene "OTTMUSG00000037422.1"; havana_transcript "OTTMUST00000096560.1";
chr5	HAVANA	CDS	48401970	48402041	0	+	1	gene_id "ENSMUSG00000031558.16"; transcript_id "ENSMUST00000174313.8"; gene_type "protein_coding"; gene_name "Slit2"; transcript_type "protein_coding"; transcript_name "Slit2-216"; exon_number 23; exon_id "ENSMUSE00001255485.2"; level 2; protein_id "ENSMUSP00000133912.2"; transcript_support_level "1"; mgi_id "MGI:1315205"; tag "basic"; tag "appris_alternative_1"; tag "CCDS"; ccdsid "CCDS71588.1"; havana_gene "OTTMUSG00000037422.1"; havana_transcript "OTTMUST00000096560.1";
chr5	HAVANA	exon	48401970	48402041	0	+	.	gene_id "ENSMUSG00000031558.16"; transcript_id "ENSMUST00000174421.8"; gene_type "protein_coding"; gene_name "Slit2"; transcript_type "protein_coding"; transcript_name "Slit2-217"; exon_number 24; exon_id "ENSMUSE00001255485.2"; level 2; protein_id "ENSMUSP00000134263.2"; transcript_support_level "1"; mgi_id "MGI:1315205"; tag "basic"; tag "Ensembl_canonical"; tag "GENCODE_Primary"; tag "CCDS"; ccdsid "CCDS71586.1"; havana_gene "OTTMUSG00000037422.1"; havana_transcript "OTTMUST00000096562.1";
chr5	HAVANA	CDS	48401970	48402041	0	+	1	gene_id "ENSMUSG00000031558.16"; transcript_id "ENSMUST00000174421.8"; gene_type "protein_coding"; gene_name "Slit2"; transcript_type "protein_coding"; transcript_name "Slit2-217"; exon_number 24; exon_id "ENSMUSE00001255485.2"; level 2; protein_id "ENSMUSP00000134263.2"; transcript_support_level "1"; mgi_id "MGI:1315205"; tag "basic"; tag "Ensembl_canonical"; tag "GENCODE_Primary"; tag "CCDS"; ccdsid "CCDS71586.1"; havana_gene "OTTMUSG00000037422.1"; havana_transcript "OTTMUST00000096562.1";
chr5	HAVANA	exon	48401970	48402041	0	+	.	gene_id "ENSMUSG00000031558.16"; transcript_id "ENSMUST00000170109.9"; gene_type "protein_coding"; gene_name "Slit2"; transcript_type "protein_coding"; transcript_name "Slit2-202"; exon_number 24; exon_id "ENSMUSE00001255485.2"; level 2; protein_id "ENSMUSP00000127615.4"; transcript_support_level "5"; mgi_id "MGI:1315205"; tag "not_organism_supported"; tag "basic"; tag "appris_alternative_1"; havana_gene "OTTMUSG00000037422.1"; havana_transcript "OTTMUST00000096577.1";
chr5	HAVANA	CDS	48401970	48402041	0	+	1	gene_id "ENSMUSG00000031558.16"; transcript_id "ENSMUST00000170109.9"; gene_type "protein_coding"; gene_name "Slit2"; transcript_type "protein_coding"; transcript_name "Slit2-202"; exon_number 24; exon_id "ENSMUSE00001255485.2"; level 2; protein_id "ENSMUSP00000127615.4"; transcript_support_level "5"; mgi_id "MGI:1315205"; tag "not_organism_supported"; tag "basic"; tag "appris_alternative_1"; havana_gene "OTTMUSG00000037422.1"; havana_transcript "OTTMUST00000096577.1";
chr5	HAVANA	exon	48401970	48402041	0	+	.	gene_id "ENSMUSG00000031558.16"; transcript_id "ENSMUST00000172484.8"; gene_type "protein_coding"; gene_name "Slit2"; transcript_type "retained_intron"; transcript_name "Slit2-203"; exon_number 6; exon_id "ENSMUSE00001259537.2"; level 2; transcript_support_level "1"; mgi_id "MGI:1315205"; havana_gene "OTTMUSG00000037422.1"; havana_transcript "OTTMUST00000096563.1";
chr5	HAVANA	exon	48401970	48402041	0	+	.	gene_id "ENSMUSG00000031558.16"; transcript_id "ENSMUST00000172493.3"; gene_type "protein_coding"; gene_name "Slit2"; transcript_type "protein_coding"; transcript_name "Slit2-204"; exon_number 3; exon_id "ENSMUSE00001255485.2"; level 2; protein_id "ENSMUSP00000134655.3"; transcript_support_level "5"; mgi_id "MGI:1315205"; tag "mRNA_start_NF"; tag "mRNA_end_NF"; tag "cds_start_NF"; tag "cds_end_NF"; havana_gene "OTTMUSG00000037422.1"; havana_transcript "OTTMUST00000096637.1";
chr5	HAVANA	CDS	48401970	48402041	0	+	1	gene_id "ENSMUSG00000031558.16"; transcript_id "ENSMUST00000172493.3"; gene_type "protein_coding"; gene_name "Slit2"; transcript_type "protein_coding"; transcript_name "Slit2-204"; exon_number 3; exon_id "ENSMUSE00001255485.2"; level 2; protein_id "ENSMUSP00000134655.3"; transcript_support_level "5"; mgi_id "MGI:1315205"; tag "mRNA_start_NF"; tag "mRNA_end_NF"; tag "cds_start_NF"; tag "cds_end_NF"; havana_gene "OTTMUSG00000037422.1"; havana_transcript "OTTMUST00000096637.1";
chr5	ENSEMBL_gcm37	exon	48401970	48402041	3.85758827358799	+	.	gene_id "ENSMUSG00000031558.16"; transcript_id "ENSMUSG00000031558.16_tx_10"; exon_id "chr5_48401970_48402041_+"; exonnum "24"; txlen "7820";
chr5	ENSEMBL_gcm37	exon	48401970	48402041	4.16350557965504	+	.	gene_id "ENSMUSG00000031558.16"; transcript_id "ENSMUSG00000031558.16_tx_6"; exon_id "chr5_48401970_48402041_+"; exonnum "24"; txlen "7760";
chr5	ENSEMBL_gcm37	exon	48401970	48402041	4.11790243238782	+	.	gene_id "ENSMUSG00000031558.16"; transcript_id "ENSMUSG00000031558.16_tx_7"; exon_id "chr5_48401970_48402041_+"; exonnum "24"; txlen "7787";
chr5	HAVANA	transcript	48402544	48405420	0	+	.	gene_id "ENSMUSG00000031558.16"; transcript_id "ENSMUST00000199024.2"; gene_type "protein_coding"; gene_name "Slit2"; transcript_type "retained_intron"; transcript_name "Slit2-223"; level 2; transcript_support_level "NA"; mgi_id "MGI:1315205"; havana_gene "OTTMUSG00000037422.1"; havana_transcript "OTTMUST00000134931.1";
chr5	HAVANA	exon	48402544	48405420	0	+	.	gene_id "ENSMUSG00000031558.16"; transcript_id "ENSMUST00000199024.2"; gene_type "protein_coding"; gene_name "Slit2"; transcript_type "retained_intron"; transcript_name "Slit2-223"; exon_number 1; exon_id "ENSMUSE00001348872.2"; level 2; transcript_support_level "NA"; mgi_id "MGI:1315205"; havana_gene "OTTMUSG00000037422.1"; havana_transcript "OTTMUST00000134931.1";
chr5	HAVANA	exon	48402919	48402990	0	+	.	gene_id "ENSMUSG00000031558.16"; transcript_id "ENSMUST00000173107.8"; gene_type "protein_coding"; gene_name "Slit2"; transcript_type "protein_coding"; transcript_name "Slit2-208"; exon_number 23; exon_id "ENSMUSE00001282564.2"; level 2; protein_id "ENSMUSP00000133840.3"; transcript_support_level "1"; mgi_id "MGI:1315205"; tag "3_standard_supported_extension"; tag "basic"; tag "appris_principal_4"; tag "CCDS"; ccdsid "CCDS19280.1"; havana_gene "OTTMUSG00000037422.1"; havana_transcript "OTTMUST00000096561.1";
chr5	HAVANA	CDS	48402919	48402990	0	+	1	gene_id "ENSMUSG00000031558.16"; transcript_id "ENSMUST00000173107.8"; gene_type "protein_coding"; gene_name "Slit2"; transcript_type "protein_coding"; transcript_name "Slit2-208"; exon_number 23; exon_id "ENSMUSE00001282564.2"; level 2; protein_id "ENSMUSP00000133840.3"; transcript_support_level "1"; mgi_id "MGI:1315205"; tag "3_standard_supported_extension"; tag "basic"; tag "appris_principal_4"; tag "CCDS"; ccdsid "CCDS19280.1"; havana_gene "OTTMUSG00000037422.1"; havana_transcript "OTTMUST00000096561.1";
chr5	HAVANA	exon	48402919	48402990	0	+	.	gene_id "ENSMUSG00000031558.16"; transcript_id "ENSMUST00000033967.15"; gene_type "protein_coding"; gene_name "Slit2"; transcript_type "nonsense_mediated_decay"; transcript_name "Slit2-201"; exon_number 23; exon_id "ENSMUSE00001282564.2"; level 2; protein_id "ENSMUSP00000033967.9"; transcript_support_level "1"; mgi_id "MGI:1315205"; havana_gene "OTTMUSG00000037422.1"; havana_transcript "OTTMUST00000134927.1";
chr5	HAVANA	CDS	48402919	48402990	0	+	1	gene_id "ENSMUSG00000031558.16"; transcript_id "ENSMUST00000033967.15"; gene_type "protein_coding"; gene_name "Slit2"; transcript_type "nonsense_mediated_decay"; transcript_name "Slit2-201"; exon_number 23; exon_id "ENSMUSE00001282564.2"; level 2; protein_id "ENSMUSP00000033967.9"; transcript_support_level "1"; mgi_id "MGI:1315205"; havana_gene "OTTMUSG00000037422.1"; havana_transcript "OTTMUST00000134927.1";
chr5	HAVANA	exon	48402919	48402990	0	+	.	gene_id "ENSMUSG00000031558.16"; transcript_id "ENSMUST00000174313.8"; gene_type "protein_coding"; gene_name "Slit2"; transcript_type "protein_coding"; transcript_name "Slit2-216"; exon_number 24; exon_id "ENSMUSE00001282564.2"; level 2; protein_id "ENSMUSP00000133912.2"; transcript_support_level "1"; mgi_id "MGI:1315205"; tag "basic"; tag "appris_alternative_1"; tag "CCDS"; ccdsid "CCDS71588.1"; havana_gene "OTTMUSG00000037422.1"; havana_transcript "OTTMUST00000096560.1";
chr5	HAVANA	CDS	48402919	48402990	0	+	1	gene_id "ENSMUSG00000031558.16"; transcript_id "ENSMUST00000174313.8"; gene_type "protein_coding"; gene_name "Slit2"; transcript_type "protein_coding"; transcript_name "Slit2-216"; exon_number 24; exon_id "ENSMUSE00001282564.2"; level 2; protein_id "ENSMUSP00000133912.2"; transcript_support_level "1"; mgi_id "MGI:1315205"; tag "basic"; tag "appris_alternative_1"; tag "CCDS"; ccdsid "CCDS71588.1"; havana_gene "OTTMUSG00000037422.1"; havana_transcript "OTTMUST00000096560.1";
chr5	HAVANA	exon	48402919	48402990	0	+	.	gene_id "ENSMUSG00000031558.16"; transcript_id "ENSMUST00000174421.8"; gene_type "protein_coding"; gene_name "Slit2"; transcript_type "protein_coding"; transcript_name "Slit2-217"; exon_number 25; exon_id "ENSMUSE00001282564.2"; level 2; protein_id "ENSMUSP00000134263.2"; transcript_support_level "1"; mgi_id "MGI:1315205"; tag "basic"; tag "Ensembl_canonical"; tag "GENCODE_Primary"; tag "CCDS"; ccdsid "CCDS71586.1"; havana_gene "OTTMUSG00000037422.1"; havana_transcript "OTTMUST00000096562.1";
chr5	HAVANA	CDS	48402919	48402990	0	+	1	gene_id "ENSMUSG00000031558.16"; transcript_id "ENSMUST00000174421.8"; gene_type "protein_coding"; gene_name "Slit2"; transcript_type "protein_coding"; transcript_name "Slit2-217"; exon_number 25; exon_id "ENSMUSE00001282564.2"; level 2; protein_id "ENSMUSP00000134263.2"; transcript_support_level "1"; mgi_id "MGI:1315205"; tag "basic"; tag "Ensembl_canonical"; tag "GENCODE_Primary"; tag "CCDS"; ccdsid "CCDS71586.1"; havana_gene "OTTMUSG00000037422.1"; havana_transcript "OTTMUST00000096562.1";
chr5	HAVANA	exon	48402919	48402990	0	+	.	gene_id "ENSMUSG00000031558.16"; transcript_id "ENSMUST00000170109.9"; gene_type "protein_coding"; gene_name "Slit2"; transcript_type "protein_coding"; transcript_name "Slit2-202"; exon_number 25; exon_id "ENSMUSE00001282564.2"; level 2; protein_id "ENSMUSP00000127615.4"; transcript_support_level "5"; mgi_id "MGI:1315205"; tag "not_organism_supported"; tag "basic"; tag "appris_alternative_1"; havana_gene "OTTMUSG00000037422.1"; havana_transcript "OTTMUST00000096577.1";
chr5	HAVANA	CDS	48402919	48402990	0	+	1	gene_id "ENSMUSG00000031558.16"; transcript_id "ENSMUST00000170109.9"; gene_type "protein_coding"; gene_name "Slit2"; transcript_type "protein_coding"; transcript_name "Slit2-202"; exon_number 25; exon_id "ENSMUSE00001282564.2"; level 2; protein_id "ENSMUSP00000127615.4"; transcript_support_level "5"; mgi_id "MGI:1315205"; tag "not_organism_supported"; tag "basic"; tag "appris_alternative_1"; havana_gene "OTTMUSG00000037422.1"; havana_transcript "OTTMUST00000096577.1";
chr5	HAVANA	exon	48402919	48402990	0	+	.	gene_id "ENSMUSG00000031558.16"; transcript_id "ENSMUST00000172484.8"; gene_type "protein_coding"; gene_name "Slit2"; transcript_type "retained_intron"; transcript_name "Slit2-203"; exon_number 7; exon_id "ENSMUSE00001219924.2"; level 2; transcript_support_level "1"; mgi_id "MGI:1315205"; havana_gene "OTTMUSG00000037422.1"; havana_transcript "OTTMUST00000096563.1";
chr5	HAVANA	exon	48402919	48402990	0	+	.	gene_id "ENSMUSG00000031558.16"; transcript_id "ENSMUST00000172493.3"; gene_type "protein_coding"; gene_name "Slit2"; transcript_type "protein_coding"; transcript_name "Slit2-204"; exon_number 4; exon_id "ENSMUSE00001282564.2"; level 2; protein_id "ENSMUSP00000134655.3"; transcript_support_level "5"; mgi_id "MGI:1315205"; tag "mRNA_start_NF"; tag "mRNA_end_NF"; tag "cds_start_NF"; tag "cds_end_NF"; havana_gene "OTTMUSG00000037422.1"; havana_transcript "OTTMUST00000096637.1";
chr5	HAVANA	CDS	48402919	48402990	0	+	1	gene_id "ENSMUSG00000031558.16"; transcript_id "ENSMUST00000172493.3"; gene_type "protein_coding"; gene_name "Slit2"; transcript_type "protein_coding"; transcript_name "Slit2-204"; exon_number 4; exon_id "ENSMUSE00001282564.2"; level 2; protein_id "ENSMUSP00000134655.3"; transcript_support_level "5"; mgi_id "MGI:1315205"; tag "mRNA_start_NF"; tag "mRNA_end_NF"; tag "cds_start_NF"; tag "cds_end_NF"; havana_gene "OTTMUSG00000037422.1"; havana_transcript "OTTMUST00000096637.1";
chr5	ENSEMBL_gcm37	exon	48402919	48402990	3.85758827358799	+	.	gene_id "ENSMUSG00000031558.16"; transcript_id "ENSMUSG00000031558.16_tx_10"; exon_id "chr5_48402919_48402990_+"; exonnum "25"; txlen "7820";
chr5	ENSEMBL_gcm37	exon	48402919	48402990	4.16350557965504	+	.	gene_id "ENSMUSG00000031558.16"; transcript_id "ENSMUSG00000031558.16_tx_6"; exon_id "chr5_48402919_48402990_+"; exonnum "25"; txlen "7760";
chr5	ENSEMBL_gcm37	exon	48402919	48402990	4.11790243238782	+	.	gene_id "ENSMUSG00000031558.16"; transcript_id "ENSMUSG00000031558.16_tx_7"; exon_id "chr5_48402919_48402990_+"; exonnum "25"; txlen "7787";
chr5	HAVANA	exon	48404492	48404563	0	+	.	gene_id "ENSMUSG00000031558.16"; transcript_id "ENSMUST00000173107.8"; gene_type "protein_coding"; gene_name "Slit2"; transcript_type "protein_coding"; transcript_name "Slit2-208"; exon_number 24; exon_id "ENSMUSE00001293948.2"; level 2; protein_id "ENSMUSP00000133840.3"; transcript_support_level "1"; mgi_id "MGI:1315205"; tag "3_standard_supported_extension"; tag "basic"; tag "appris_principal_4"; tag "CCDS"; ccdsid "CCDS19280.1"; havana_gene "OTTMUSG00000037422.1"; havana_transcript "OTTMUST00000096561.1";
chr5	HAVANA	CDS	48404492	48404563	0	+	1	gene_id "ENSMUSG00000031558.16"; transcript_id "ENSMUST00000173107.8"; gene_type "protein_coding"; gene_name "Slit2"; transcript_type "protein_coding"; transcript_name "Slit2-208"; exon_number 24; exon_id "ENSMUSE00001293948.2"; level 2; protein_id "ENSMUSP00000133840.3"; transcript_support_level "1"; mgi_id "MGI:1315205"; tag "3_standard_supported_extension"; tag "basic"; tag "appris_principal_4"; tag "CCDS"; ccdsid "CCDS19280.1"; havana_gene "OTTMUSG00000037422.1"; havana_transcript "OTTMUST00000096561.1";
chr5	HAVANA	exon	48404492	48404563	0	+	.	gene_id "ENSMUSG00000031558.16"; transcript_id "ENSMUST00000033967.15"; gene_type "protein_coding"; gene_name "Slit2"; transcript_type "nonsense_mediated_decay"; transcript_name "Slit2-201"; exon_number 24; exon_id "ENSMUSE00001293948.2"; level 2; protein_id "ENSMUSP00000033967.9"; transcript_support_level "1"; mgi_id "MGI:1315205"; havana_gene "OTTMUSG00000037422.1"; havana_transcript "OTTMUST00000134927.1";
chr5	HAVANA	CDS	48404492	48404563	0	+	1	gene_id "ENSMUSG00000031558.16"; transcript_id "ENSMUST00000033967.15"; gene_type "protein_coding"; gene_name "Slit2"; transcript_type "nonsense_mediated_decay"; transcript_name "Slit2-201"; exon_number 24; exon_id "ENSMUSE00001293948.2"; level 2; protein_id "ENSMUSP00000033967.9"; transcript_support_level "1"; mgi_id "MGI:1315205"; havana_gene "OTTMUSG00000037422.1"; havana_transcript "OTTMUST00000134927.1";
chr5	HAVANA	exon	48404492	48404563	0	+	.	gene_id "ENSMUSG00000031558.16"; transcript_id "ENSMUST00000174313.8"; gene_type "protein_coding"; gene_name "Slit2"; transcript_type "protein_coding"; transcript_name "Slit2-216"; exon_number 25; exon_id "ENSMUSE00001293948.2"; level 2; protein_id "ENSMUSP00000133912.2"; transcript_support_level "1"; mgi_id "MGI:1315205"; tag "basic"; tag "appris_alternative_1"; tag "CCDS"; ccdsid "CCDS71588.1"; havana_gene "OTTMUSG00000037422.1"; havana_transcript "OTTMUST00000096560.1";
chr5	HAVANA	CDS	48404492	48404563	0	+	1	gene_id "ENSMUSG00000031558.16"; transcript_id "ENSMUST00000174313.8"; gene_type "protein_coding"; gene_name "Slit2"; transcript_type "protein_coding"; transcript_name "Slit2-216"; exon_number 25; exon_id "ENSMUSE00001293948.2"; level 2; protein_id "ENSMUSP00000133912.2"; transcript_support_level "1"; mgi_id "MGI:1315205"; tag "basic"; tag "appris_alternative_1"; tag "CCDS"; ccdsid "CCDS71588.1"; havana_gene "OTTMUSG00000037422.1"; havana_transcript "OTTMUST00000096560.1";
chr5	HAVANA	exon	48404492	48404563	0	+	.	gene_id "ENSMUSG00000031558.16"; transcript_id "ENSMUST00000174421.8"; gene_type "protein_coding"; gene_name "Slit2"; transcript_type "protein_coding"; transcript_name "Slit2-217"; exon_number 26; exon_id "ENSMUSE00001293948.2"; level 2; protein_id "ENSMUSP00000134263.2"; transcript_support_level "1"; mgi_id "MGI:1315205"; tag "basic"; tag "Ensembl_canonical"; tag "GENCODE_Primary"; tag "CCDS"; ccdsid "CCDS71586.1"; havana_gene "OTTMUSG00000037422.1"; havana_transcript "OTTMUST00000096562.1";
chr5	HAVANA	CDS	48404492	48404563	0	+	1	gene_id "ENSMUSG00000031558.16"; transcript_id "ENSMUST00000174421.8"; gene_type "protein_coding"; gene_name "Slit2"; transcript_type "protein_coding"; transcript_name "Slit2-217"; exon_number 26; exon_id "ENSMUSE00001293948.2"; level 2; protein_id "ENSMUSP00000134263.2"; transcript_support_level "1"; mgi_id "MGI:1315205"; tag "basic"; tag "Ensembl_canonical"; tag "GENCODE_Primary"; tag "CCDS"; ccdsid "CCDS71586.1"; havana_gene "OTTMUSG00000037422.1"; havana_transcript "OTTMUST00000096562.1";
chr5	HAVANA	exon	48404492	48404563	0	+	.	gene_id "ENSMUSG00000031558.16"; transcript_id "ENSMUST00000170109.9"; gene_type "protein_coding"; gene_name "Slit2"; transcript_type "protein_coding"; transcript_name "Slit2-202"; exon_number 26; exon_id "ENSMUSE00001293948.2"; level 2; protein_id "ENSMUSP00000127615.4"; transcript_support_level "5"; mgi_id "MGI:1315205"; tag "not_organism_supported"; tag "basic"; tag "appris_alternative_1"; havana_gene "OTTMUSG00000037422.1"; havana_transcript "OTTMUST00000096577.1";
chr5	HAVANA	CDS	48404492	48404563	0	+	1	gene_id "ENSMUSG00000031558.16"; transcript_id "ENSMUST00000170109.9"; gene_type "protein_coding"; gene_name "Slit2"; transcript_type "protein_coding"; transcript_name "Slit2-202"; exon_number 26; exon_id "ENSMUSE00001293948.2"; level 2; protein_id "ENSMUSP00000127615.4"; transcript_support_level "5"; mgi_id "MGI:1315205"; tag "not_organism_supported"; tag "basic"; tag "appris_alternative_1"; havana_gene "OTTMUSG00000037422.1"; havana_transcript "OTTMUST00000096577.1";
chr5	HAVANA	exon	48404492	48404563	0	+	.	gene_id "ENSMUSG00000031558.16"; transcript_id "ENSMUST00000172484.8"; gene_type "protein_coding"; gene_name "Slit2"; transcript_type "retained_intron"; transcript_name "Slit2-203"; exon_number 8; exon_id "ENSMUSE00001303963.2"; level 2; transcript_support_level "1"; mgi_id "MGI:1315205"; havana_gene "OTTMUSG00000037422.1"; havana_transcript "OTTMUST00000096563.1";
chr5	HAVANA	exon	48404492	48404563	0	+	.	gene_id "ENSMUSG00000031558.16"; transcript_id "ENSMUST00000172493.3"; gene_type "protein_coding"; gene_name "Slit2"; transcript_type "protein_coding"; transcript_name "Slit2-204"; exon_number 5; exon_id "ENSMUSE00001293948.2"; level 2; protein_id "ENSMUSP00000134655.3"; transcript_support_level "5"; mgi_id "MGI:1315205"; tag "mRNA_start_NF"; tag "mRNA_end_NF"; tag "cds_start_NF"; tag "cds_end_NF"; havana_gene "OTTMUSG00000037422.1"; havana_transcript "OTTMUST00000096637.1";
chr5	HAVANA	CDS	48404492	48404563	0	+	1	gene_id "ENSMUSG00000031558.16"; transcript_id "ENSMUST00000172493.3"; gene_type "protein_coding"; gene_name "Slit2"; transcript_type "protein_coding"; transcript_name "Slit2-204"; exon_number 5; exon_id "ENSMUSE00001293948.2"; level 2; protein_id "ENSMUSP00000134655.3"; transcript_support_level "5"; mgi_id "MGI:1315205"; tag "mRNA_start_NF"; tag "mRNA_end_NF"; tag "cds_start_NF"; tag "cds_end_NF"; havana_gene "OTTMUSG00000037422.1"; havana_transcript "OTTMUST00000096637.1";
chr5	ENSEMBL_gcm37	exon	48404492	48404563	3.85758827358799	+	.	gene_id "ENSMUSG00000031558.16"; transcript_id "ENSMUSG00000031558.16_tx_10"; exon_id "chr5_48404492_48404563_+"; exonnum "26"; txlen "7820";
chr5	ENSEMBL_gcm37	exon	48404492	48404563	4.16350557965504	+	.	gene_id "ENSMUSG00000031558.16"; transcript_id "ENSMUSG00000031558.16_tx_6"; exon_id "chr5_48404492_48404563_+"; exonnum "26"; txlen "7760";
chr5	ENSEMBL_gcm37	exon	48404492	48404563	4.11790243238782	+	.	gene_id "ENSMUSG00000031558.16"; transcript_id "ENSMUSG00000031558.16_tx_7"; exon_id "chr5_48404492_48404563_+"; exonnum "26"; txlen "7787";
chr5	HAVANA	exon	48405985	48407283	0	+	.	gene_id "ENSMUSG00000031558.16"; transcript_id "ENSMUST00000173671.8"; gene_type "protein_coding"; gene_name "Slit2"; transcript_type "retained_intron"; transcript_name "Slit2-211"; exon_number 1; exon_id "ENSMUSE00000944842.3"; level 2; transcript_support_level "1"; mgi_id "MGI:1315205"; havana_gene "OTTMUSG00000037422.1"; havana_transcript "OTTMUST00000096564.1";
chr5	HAVANA	transcript	48405985	48420007	0	+	.	gene_id "ENSMUSG00000031558.16"; transcript_id "ENSMUST00000173671.8"; gene_type "protein_coding"; gene_name "Slit2"; transcript_type "retained_intron"; transcript_name "Slit2-211"; level 2; transcript_support_level "1"; mgi_id "MGI:1315205"; havana_gene "OTTMUSG00000037422.1"; havana_transcript "OTTMUST00000096564.1";
chr5	HAVANA	exon	48407120	48407283	0	+	.	gene_id "ENSMUSG00000031558.16"; transcript_id "ENSMUST00000173107.8"; gene_type "protein_coding"; gene_name "Slit2"; transcript_type "protein_coding"; transcript_name "Slit2-208"; exon_number 25; exon_id "ENSMUSE00000210756.4"; level 2; protein_id "ENSMUSP00000133840.3"; transcript_support_level "1"; mgi_id "MGI:1315205"; tag "3_standard_supported_extension"; tag "basic"; tag "appris_principal_4"; tag "CCDS"; ccdsid "CCDS19280.1"; havana_gene "OTTMUSG00000037422.1"; havana_transcript "OTTMUST00000096561.1";
chr5	HAVANA	CDS	48407120	48407283	0	+	1	gene_id "ENSMUSG00000031558.16"; transcript_id "ENSMUST00000173107.8"; gene_type "protein_coding"; gene_name "Slit2"; transcript_type "protein_coding"; transcript_name "Slit2-208"; exon_number 25; exon_id "ENSMUSE00000210756.4"; level 2; protein_id "ENSMUSP00000133840.3"; transcript_support_level "1"; mgi_id "MGI:1315205"; tag "3_standard_supported_extension"; tag "basic"; tag "appris_principal_4"; tag "CCDS"; ccdsid "CCDS19280.1"; havana_gene "OTTMUSG00000037422.1"; havana_transcript "OTTMUST00000096561.1";
chr5	HAVANA	exon	48407120	48407283	0	+	.	gene_id "ENSMUSG00000031558.16"; transcript_id "ENSMUST00000174313.8"; gene_type "protein_coding"; gene_name "Slit2"; transcript_type "protein_coding"; transcript_name "Slit2-216"; exon_number 26; exon_id "ENSMUSE00000210756.4"; level 2; protein_id "ENSMUSP00000133912.2"; transcript_support_level "1"; mgi_id "MGI:1315205"; tag "basic"; tag "appris_alternative_1"; tag "CCDS"; ccdsid "CCDS71588.1"; havana_gene "OTTMUSG00000037422.1"; havana_transcript "OTTMUST00000096560.1";
chr5	HAVANA	CDS	48407120	48407283	0	+	1	gene_id "ENSMUSG00000031558.16"; transcript_id "ENSMUST00000174313.8"; gene_type "protein_coding"; gene_name "Slit2"; transcript_type "protein_coding"; transcript_name "Slit2-216"; exon_number 26; exon_id "ENSMUSE00000210756.4"; level 2; protein_id "ENSMUSP00000133912.2"; transcript_support_level "1"; mgi_id "MGI:1315205"; tag "basic"; tag "appris_alternative_1"; tag "CCDS"; ccdsid "CCDS71588.1"; havana_gene "OTTMUSG00000037422.1"; havana_transcript "OTTMUST00000096560.1";
chr5	HAVANA	exon	48407120	48407283	0	+	.	gene_id "ENSMUSG00000031558.16"; transcript_id "ENSMUST00000174421.8"; gene_type "protein_coding"; gene_name "Slit2"; transcript_type "protein_coding"; transcript_name "Slit2-217"; exon_number 27; exon_id "ENSMUSE00000210756.4"; level 2; protein_id "ENSMUSP00000134263.2"; transcript_support_level "1"; mgi_id "MGI:1315205"; tag "basic"; tag "Ensembl_canonical"; tag "GENCODE_Primary"; tag "CCDS"; ccdsid "CCDS71586.1"; havana_gene "OTTMUSG00000037422.1"; havana_transcript "OTTMUST00000096562.1";
chr5	HAVANA	CDS	48407120	48407283	0	+	1	gene_id "ENSMUSG00000031558.16"; transcript_id "ENSMUST00000174421.8"; gene_type "protein_coding"; gene_name "Slit2"; transcript_type "protein_coding"; transcript_name "Slit2-217"; exon_number 27; exon_id "ENSMUSE00000210756.4"; level 2; protein_id "ENSMUSP00000134263.2"; transcript_support_level "1"; mgi_id "MGI:1315205"; tag "basic"; tag "Ensembl_canonical"; tag "GENCODE_Primary"; tag "CCDS"; ccdsid "CCDS71586.1"; havana_gene "OTTMUSG00000037422.1"; havana_transcript "OTTMUST00000096562.1";
chr5	HAVANA	exon	48407120	48407283	0	+	.	gene_id "ENSMUSG00000031558.16"; transcript_id "ENSMUST00000170109.9"; gene_type "protein_coding"; gene_name "Slit2"; transcript_type "protein_coding"; transcript_name "Slit2-202"; exon_number 27; exon_id "ENSMUSE00000210756.4"; level 2; protein_id "ENSMUSP00000127615.4"; transcript_support_level "5"; mgi_id "MGI:1315205"; tag "not_organism_supported"; tag "basic"; tag "appris_alternative_1"; havana_gene "OTTMUSG00000037422.1"; havana_transcript "OTTMUST00000096577.1";
chr5	HAVANA	CDS	48407120	48407283	0	+	1	gene_id "ENSMUSG00000031558.16"; transcript_id "ENSMUST00000170109.9"; gene_type "protein_coding"; gene_name "Slit2"; transcript_type "protein_coding"; transcript_name "Slit2-202"; exon_number 27; exon_id "ENSMUSE00000210756.4"; level 2; protein_id "ENSMUSP00000127615.4"; transcript_support_level "5"; mgi_id "MGI:1315205"; tag "not_organism_supported"; tag "basic"; tag "appris_alternative_1"; havana_gene "OTTMUSG00000037422.1"; havana_transcript "OTTMUST00000096577.1";
chr5	HAVANA	exon	48407120	48407283	0	+	.	gene_id "ENSMUSG00000031558.16"; transcript_id "ENSMUST00000172493.3"; gene_type "protein_coding"; gene_name "Slit2"; transcript_type "protein_coding"; transcript_name "Slit2-204"; exon_number 6; exon_id "ENSMUSE00000210756.4"; level 2; protein_id "ENSMUSP00000134655.3"; transcript_support_level "5"; mgi_id "MGI:1315205"; tag "mRNA_start_NF"; tag "mRNA_end_NF"; tag "cds_start_NF"; tag "cds_end_NF"; havana_gene "OTTMUSG00000037422.1"; havana_transcript "OTTMUST00000096637.1";
chr5	HAVANA	CDS	48407120	48407283	0	+	1	gene_id "ENSMUSG00000031558.16"; transcript_id "ENSMUST00000172493.3"; gene_type "protein_coding"; gene_name "Slit2"; transcript_type "protein_coding"; transcript_name "Slit2-204"; exon_number 6; exon_id "ENSMUSE00000210756.4"; level 2; protein_id "ENSMUSP00000134655.3"; transcript_support_level "5"; mgi_id "MGI:1315205"; tag "mRNA_start_NF"; tag "mRNA_end_NF"; tag "cds_start_NF"; tag "cds_end_NF"; havana_gene "OTTMUSG00000037422.1"; havana_transcript "OTTMUST00000096637.1";
chr5	ENSEMBL_gcm37	exon	48407120	48407283	3.85758827358799	+	.	gene_id "ENSMUSG00000031558.16"; transcript_id "ENSMUSG00000031558.16_tx_10"; exon_id "chr5_48407120_48407283_+"; exonnum "27"; txlen "7820";
chr5	ENSEMBL_gcm37	exon	48407120	48407283	4.16350557965504	+	.	gene_id "ENSMUSG00000031558.16"; transcript_id "ENSMUSG00000031558.16_tx_6"; exon_id "chr5_48407120_48407283_+"; exonnum "27"; txlen "7760";
chr5	ENSEMBL_gcm37	exon	48407120	48407283	4.11790243238782	+	.	gene_id "ENSMUSG00000031558.16"; transcript_id "ENSMUSG00000031558.16_tx_7"; exon_id "chr5_48407120_48407283_+"; exonnum "27"; txlen "7787";
chr5	HAVANA	CDS	48407163	48407178	0	+	1	gene_id "ENSMUSG00000031558.16"; transcript_id "ENSMUST00000033967.15"; gene_type "protein_coding"; gene_name "Slit2"; transcript_type "nonsense_mediated_decay"; transcript_name "Slit2-201"; exon_number 25; exon_id "ENSMUSE00001280200.2"; level 2; protein_id "ENSMUSP00000033967.9"; transcript_support_level "1"; mgi_id "MGI:1315205"; havana_gene "OTTMUSG00000037422.1"; havana_transcript "OTTMUST00000134927.1";
chr5	HAVANA	exon	48407163	48407283	0	+	.	gene_id "ENSMUSG00000031558.16"; transcript_id "ENSMUST00000033967.15"; gene_type "protein_coding"; gene_name "Slit2"; transcript_type "nonsense_mediated_decay"; transcript_name "Slit2-201"; exon_number 25; exon_id "ENSMUSE00001280200.2"; level 2; protein_id "ENSMUSP00000033967.9"; transcript_support_level "1"; mgi_id "MGI:1315205"; havana_gene "OTTMUSG00000037422.1"; havana_transcript "OTTMUST00000134927.1";
chr5	HAVANA	exon	48407163	48407283	0	+	.	gene_id "ENSMUSG00000031558.16"; transcript_id "ENSMUST00000172484.8"; gene_type "protein_coding"; gene_name "Slit2"; transcript_type "retained_intron"; transcript_name "Slit2-203"; exon_number 9; exon_id "ENSMUSE00001286719.2"; level 2; transcript_support_level "1"; mgi_id "MGI:1315205"; havana_gene "OTTMUSG00000037422.1"; havana_transcript "OTTMUST00000096563.1";
chr5	HAVANA	stop_codon	48407179	48407181	0	+	0	gene_id "ENSMUSG00000031558.16"; transcript_id "ENSMUST00000033967.15"; gene_type "protein_coding"; gene_name "Slit2"; transcript_type "nonsense_mediated_decay"; transcript_name "Slit2-201"; exon_number 25; exon_id "ENSMUSE00001280200.2"; level 2; protein_id "ENSMUSP00000033967.9"; transcript_support_level "1"; mgi_id "MGI:1315205"; havana_gene "OTTMUSG00000037422.1"; havana_transcript "OTTMUST00000134927.1";
chr5	HAVANA	UTR	48407179	48407283	0	+	.	gene_id "ENSMUSG00000031558.16"; transcript_id "ENSMUST00000033967.15"; gene_type "protein_coding"; gene_name "Slit2"; transcript_type "nonsense_mediated_decay"; transcript_name "Slit2-201"; exon_number 25; exon_id "ENSMUSE00001280200.2"; level 2; protein_id "ENSMUSP00000033967.9"; transcript_support_level "1"; mgi_id "MGI:1315205"; havana_gene "OTTMUSG00000037422.1"; havana_transcript "OTTMUST00000134927.1";
```
