## Supplementary material for "Significantly Improved Mouse and Rat Genome Annotation Using Sequence Read Archive RNA-seq Data": mouse_SRA_GENCODE_M37.gtf: mouse_SRA_GENCODE_M37.gtf (part 1066 of 1572)

```
chr5	HAVANA	exon	48407605	48407637	0	+	.	gene_id "ENSMUSG00000031558.16"; transcript_id "ENSMUST00000172493.3"; gene_type "protein_coding"; gene_name "Slit2"; transcript_type "protein_coding"; transcript_name "Slit2-204"; exon_number 7; exon_id "ENSMUSE00000937919.2"; level 2; protein_id "ENSMUSP00000134655.3"; transcript_support_level "5"; mgi_id "MGI:1315205"; tag "mRNA_start_NF"; tag "mRNA_end_NF"; tag "cds_start_NF"; tag "cds_end_NF"; havana_gene "OTTMUSG00000037422.1"; havana_transcript "OTTMUST00000096637.1";
chr5	HAVANA	CDS	48407605	48407637	0	+	2	gene_id "ENSMUSG00000031558.16"; transcript_id "ENSMUST00000172493.3"; gene_type "protein_coding"; gene_name "Slit2"; transcript_type "protein_coding"; transcript_name "Slit2-204"; exon_number 7; exon_id "ENSMUSE00000937919.2"; level 2; protein_id "ENSMUSP00000134655.3"; transcript_support_level "5"; mgi_id "MGI:1315205"; tag "mRNA_start_NF"; tag "mRNA_end_NF"; tag "cds_start_NF"; tag "cds_end_NF"; havana_gene "OTTMUSG00000037422.1"; havana_transcript "OTTMUST00000096637.1";
chr5	ENSEMBL_gcm37	exon	48407605	48407637	3.85758827358799	+	.	gene_id "ENSMUSG00000031558.16"; transcript_id "ENSMUSG00000031558.16_tx_10"; exon_id "chr5_48407605_48407637_+"; exonnum "28"; txlen "7820";
chr5	HAVANA	exon	48413915	48414223	0	+	.	gene_id "ENSMUSG00000031558.16"; transcript_id "ENSMUST00000172561.2"; gene_type "protein_coding"; gene_name "Slit2"; transcript_type "retained_intron"; transcript_name "Slit2-205"; exon_number 1; exon_id "ENSMUSE00000938260.2"; level 2; transcript_support_level "5"; mgi_id "MGI:1315205"; havana_gene "OTTMUSG00000037422.1"; havana_transcript "OTTMUST00000096639.1";
chr5	HAVANA	transcript	48413915	48416893	0	+	.	gene_id "ENSMUSG00000031558.16"; transcript_id "ENSMUST00000172561.2"; gene_type "protein_coding"; gene_name "Slit2"; transcript_type "retained_intron"; transcript_name "Slit2-205"; level 2; transcript_support_level "5"; mgi_id "MGI:1315205"; havana_gene "OTTMUSG00000037422.1"; havana_transcript "OTTMUST00000096639.1";
chr5	HAVANA	exon	48414099	48414223	0	+	.	gene_id "ENSMUSG00000031558.16"; transcript_id "ENSMUST00000173107.8"; gene_type "protein_coding"; gene_name "Slit2"; transcript_type "protein_coding"; transcript_name "Slit2-208"; exon_number 26; exon_id "ENSMUSE00001305241.2"; level 2; protein_id "ENSMUSP00000133840.3"; transcript_support_level "1"; mgi_id "MGI:1315205"; tag "3_standard_supported_extension"; tag "basic"; tag "appris_principal_4"; tag "CCDS"; ccdsid "CCDS19280.1"; havana_gene "OTTMUSG00000037422.1"; havana_transcript "OTTMUST00000096561.1";
chr5	HAVANA	CDS	48414099	48414223	0	+	2	gene_id "ENSMUSG00000031558.16"; transcript_id "ENSMUST00000173107.8"; gene_type "protein_coding"; gene_name "Slit2"; transcript_type "protein_coding"; transcript_name "Slit2-208"; exon_number 26; exon_id "ENSMUSE00001305241.2"; level 2; protein_id "ENSMUSP00000133840.3"; transcript_support_level "1"; mgi_id "MGI:1315205"; tag "3_standard_supported_extension"; tag "basic"; tag "appris_principal_4"; tag "CCDS"; ccdsid "CCDS19280.1"; havana_gene "OTTMUSG00000037422.1"; havana_transcript "OTTMUST00000096561.1";
chr5	HAVANA	exon	48414099	48414223	0	+	.	gene_id "ENSMUSG00000031558.16"; transcript_id "ENSMUST00000033967.15"; gene_type "protein_coding"; gene_name "Slit2"; transcript_type "nonsense_mediated_decay"; transcript_name "Slit2-201"; exon_number 26; exon_id "ENSMUSE00001277274.2"; level 2; protein_id "ENSMUSP00000033967.9"; transcript_support_level "1"; mgi_id "MGI:1315205"; havana_gene "OTTMUSG00000037422.1"; havana_transcript "OTTMUST00000134927.1";
chr5	HAVANA	UTR	48414099	48414223	0	+	.	gene_id "ENSMUSG00000031558.16"; transcript_id "ENSMUST00000033967.15"; gene_type "protein_coding"; gene_name "Slit2"; transcript_type "nonsense_mediated_decay"; transcript_name "Slit2-201"; exon_number 26; exon_id "ENSMUSE00001277274.2"; level 2; protein_id "ENSMUSP00000033967.9"; transcript_support_level "1"; mgi_id "MGI:1315205"; havana_gene "OTTMUSG00000037422.1"; havana_transcript "OTTMUST00000134927.1";
chr5	HAVANA	exon	48414099	48414223	0	+	.	gene_id "ENSMUSG00000031558.16"; transcript_id "ENSMUST00000174313.8"; gene_type "protein_coding"; gene_name "Slit2"; transcript_type "protein_coding"; transcript_name "Slit2-216"; exon_number 27; exon_id "ENSMUSE00001305241.2"; level 2; protein_id "ENSMUSP00000133912.2"; transcript_support_level "1"; mgi_id "MGI:1315205"; tag "basic"; tag "appris_alternative_1"; tag "CCDS"; ccdsid "CCDS71588.1"; havana_gene "OTTMUSG00000037422.1"; havana_transcript "OTTMUST00000096560.1";
chr5	HAVANA	CDS	48414099	48414223	0	+	2	gene_id "ENSMUSG00000031558.16"; transcript_id "ENSMUST00000174313.8"; gene_type "protein_coding"; gene_name "Slit2"; transcript_type "protein_coding"; transcript_name "Slit2-216"; exon_number 27; exon_id "ENSMUSE00001305241.2"; level 2; protein_id "ENSMUSP00000133912.2"; transcript_support_level "1"; mgi_id "MGI:1315205"; tag "basic"; tag "appris_alternative_1"; tag "CCDS"; ccdsid "CCDS71588.1"; havana_gene "OTTMUSG00000037422.1"; havana_transcript "OTTMUST00000096560.1";
chr5	HAVANA	exon	48414099	48414223	0	+	.	gene_id "ENSMUSG00000031558.16"; transcript_id "ENSMUST00000174421.8"; gene_type "protein_coding"; gene_name "Slit2"; transcript_type "protein_coding"; transcript_name "Slit2-217"; exon_number 28; exon_id "ENSMUSE00001305241.2"; level 2; protein_id "ENSMUSP00000134263.2"; transcript_support_level "1"; mgi_id "MGI:1315205"; tag "basic"; tag "Ensembl_canonical"; tag "GENCODE_Primary"; tag "CCDS"; ccdsid "CCDS71586.1"; havana_gene "OTTMUSG00000037422.1"; havana_transcript "OTTMUST00000096562.1";
chr5	HAVANA	CDS	48414099	48414223	0	+	2	gene_id "ENSMUSG00000031558.16"; transcript_id "ENSMUST00000174421.8"; gene_type "protein_coding"; gene_name "Slit2"; transcript_type "protein_coding"; transcript_name "Slit2-217"; exon_number 28; exon_id "ENSMUSE00001305241.2"; level 2; protein_id "ENSMUSP00000134263.2"; transcript_support_level "1"; mgi_id "MGI:1315205"; tag "basic"; tag "Ensembl_canonical"; tag "GENCODE_Primary"; tag "CCDS"; ccdsid "CCDS71586.1"; havana_gene "OTTMUSG00000037422.1"; havana_transcript "OTTMUST00000096562.1";
chr5	HAVANA	exon	48414099	48414223	0	+	.	gene_id "ENSMUSG00000031558.16"; transcript_id "ENSMUST00000170109.9"; gene_type "protein_coding"; gene_name "Slit2"; transcript_type "protein_coding"; transcript_name "Slit2-202"; exon_number 28; exon_id "ENSMUSE00001305241.2"; level 2; protein_id "ENSMUSP00000127615.4"; transcript_support_level "5"; mgi_id "MGI:1315205"; tag "not_organism_supported"; tag "basic"; tag "appris_alternative_1"; havana_gene "OTTMUSG00000037422.1"; havana_transcript "OTTMUST00000096577.1";
chr5	HAVANA	CDS	48414099	48414223	0	+	2	gene_id "ENSMUSG00000031558.16"; transcript_id "ENSMUST00000170109.9"; gene_type "protein_coding"; gene_name "Slit2"; transcript_type "protein_coding"; transcript_name "Slit2-202"; exon_number 28; exon_id "ENSMUSE00001305241.2"; level 2; protein_id "ENSMUSP00000127615.4"; transcript_support_level "5"; mgi_id "MGI:1315205"; tag "not_organism_supported"; tag "basic"; tag "appris_alternative_1"; havana_gene "OTTMUSG00000037422.1"; havana_transcript "OTTMUST00000096577.1";
chr5	HAVANA	exon	48414099	48414223	0	+	.	gene_id "ENSMUSG00000031558.16"; transcript_id "ENSMUST00000172484.8"; gene_type "protein_coding"; gene_name "Slit2"; transcript_type "retained_intron"; transcript_name "Slit2-203"; exon_number 10; exon_id "ENSMUSE00001277274.2"; level 2; transcript_support_level "1"; mgi_id "MGI:1315205"; havana_gene "OTTMUSG00000037422.1"; havana_transcript "OTTMUST00000096563.1";
chr5	HAVANA	exon	48414099	48414223	0	+	.	gene_id "ENSMUSG00000031558.16"; transcript_id "ENSMUST00000172493.3"; gene_type "protein_coding"; gene_name "Slit2"; transcript_type "protein_coding"; transcript_name "Slit2-204"; exon_number 8; exon_id "ENSMUSE00001305241.2"; level 2; protein_id "ENSMUSP00000134655.3"; transcript_support_level "5"; mgi_id "MGI:1315205"; tag "mRNA_start_NF"; tag "mRNA_end_NF"; tag "cds_start_NF"; tag "cds_end_NF"; havana_gene "OTTMUSG00000037422.1"; havana_transcript "OTTMUST00000096637.1";
chr5	HAVANA	CDS	48414099	48414223	0	+	2	gene_id "ENSMUSG00000031558.16"; transcript_id "ENSMUST00000172493.3"; gene_type "protein_coding"; gene_name "Slit2"; transcript_type "protein_coding"; transcript_name "Slit2-204"; exon_number 8; exon_id "ENSMUSE00001305241.2"; level 2; protein_id "ENSMUSP00000134655.3"; transcript_support_level "5"; mgi_id "MGI:1315205"; tag "mRNA_start_NF"; tag "mRNA_end_NF"; tag "cds_start_NF"; tag "cds_end_NF"; havana_gene "OTTMUSG00000037422.1"; havana_transcript "OTTMUST00000096637.1";
chr5	HAVANA	exon	48414099	48414223	0	+	.	gene_id "ENSMUSG00000031558.16"; transcript_id "ENSMUST00000173671.8"; gene_type "protein_coding"; gene_name "Slit2"; transcript_type "retained_intron"; transcript_name "Slit2-211"; exon_number 2; exon_id "ENSMUSE00001277274.2"; level 2; transcript_support_level "1"; mgi_id "MGI:1315205"; havana_gene "OTTMUSG00000037422.1"; havana_transcript "OTTMUST00000096564.1";
chr5	ENSEMBL_gcm37	exon	48414099	48414223	3.85758827358799	+	.	gene_id "ENSMUSG00000031558.16"; transcript_id "ENSMUSG00000031558.16_tx_10"; exon_id "chr5_48414099_48414223_+"; exonnum "29"; txlen "7820";
chr5	ENSEMBL_gcm37	exon	48414099	48414223	4.16350557965504	+	.	gene_id "ENSMUSG00000031558.16"; transcript_id "ENSMUSG00000031558.16_tx_6"; exon_id "chr5_48414099_48414223_+"; exonnum "28"; txlen "7760";
chr5	ENSEMBL_gcm37	exon	48414099	48414223	4.11790243238782	+	.	gene_id "ENSMUSG00000031558.16"; transcript_id "ENSMUSG00000031558.16_tx_7"; exon_id "chr5_48414099_48414223_+"; exonnum "28"; txlen "7787";
chr5	HAVANA	exon	48414348	48414445	0	+	.	gene_id "ENSMUSG00000031558.16"; transcript_id "ENSMUST00000173107.8"; gene_type "protein_coding"; gene_name "Slit2"; transcript_type "protein_coding"; transcript_name "Slit2-208"; exon_number 27; exon_id "ENSMUSE00001215945.2"; level 2; protein_id "ENSMUSP00000133840.3"; transcript_support_level "1"; mgi_id "MGI:1315205"; tag "3_standard_supported_extension"; tag "basic"; tag "appris_principal_4"; tag "CCDS"; ccdsid "CCDS19280.1"; havana_gene "OTTMUSG00000037422.1"; havana_transcript "OTTMUST00000096561.1";
chr5	HAVANA	CDS	48414348	48414445	0	+	0	gene_id "ENSMUSG00000031558.16"; transcript_id "ENSMUST00000173107.8"; gene_type "protein_coding"; gene_name "Slit2"; transcript_type "protein_coding"; transcript_name "Slit2-208"; exon_number 27; exon_id "ENSMUSE00001215945.2"; level 2; protein_id "ENSMUSP00000133840.3"; transcript_support_level "1"; mgi_id "MGI:1315205"; tag "3_standard_supported_extension"; tag "basic"; tag "appris_principal_4"; tag "CCDS"; ccdsid "CCDS19280.1"; havana_gene "OTTMUSG00000037422.1"; havana_transcript "OTTMUST00000096561.1";
chr5	HAVANA	exon	48414348	48414445	0	+	.	gene_id "ENSMUSG00000031558.16"; transcript_id "ENSMUST00000033967.15"; gene_type "protein_coding"; gene_name "Slit2"; transcript_type "nonsense_mediated_decay"; transcript_name "Slit2-201"; exon_number 27; exon_id "ENSMUSE00001300726.2"; level 2; protein_id "ENSMUSP00000033967.9"; transcript_support_level "1"; mgi_id "MGI:1315205"; havana_gene "OTTMUSG00000037422.1"; havana_transcript "OTTMUST00000134927.1";
chr5	HAVANA	UTR	48414348	48414445	0	+	.	gene_id "ENSMUSG00000031558.16"; transcript_id "ENSMUST00000033967.15"; gene_type "protein_coding"; gene_name "Slit2"; transcript_type "nonsense_mediated_decay"; transcript_name "Slit2-201"; exon_number 27; exon_id "ENSMUSE00001300726.2"; level 2; protein_id "ENSMUSP00000033967.9"; transcript_support_level "1"; mgi_id "MGI:1315205"; havana_gene "OTTMUSG00000037422.1"; havana_transcript "OTTMUST00000134927.1";
chr5	HAVANA	exon	48414348	48414445	0	+	.	gene_id "ENSMUSG00000031558.16"; transcript_id "ENSMUST00000174313.8"; gene_type "protein_coding"; gene_name "Slit2"; transcript_type "protein_coding"; transcript_name "Slit2-216"; exon_number 28; exon_id "ENSMUSE00001215945.2"; level 2; protein_id "ENSMUSP00000133912.2"; transcript_support_level "1"; mgi_id "MGI:1315205"; tag "basic"; tag "appris_alternative_1"; tag "CCDS"; ccdsid "CCDS71588.1"; havana_gene "OTTMUSG00000037422.1"; havana_transcript "OTTMUST00000096560.1";
chr5	HAVANA	CDS	48414348	48414445	0	+	0	gene_id "ENSMUSG00000031558.16"; transcript_id "ENSMUST00000174313.8"; gene_type "protein_coding"; gene_name "Slit2"; transcript_type "protein_coding"; transcript_name "Slit2-216"; exon_number 28; exon_id "ENSMUSE00001215945.2"; level 2; protein_id "ENSMUSP00000133912.2"; transcript_support_level "1"; mgi_id "MGI:1315205"; tag "basic"; tag "appris_alternative_1"; tag "CCDS"; ccdsid "CCDS71588.1"; havana_gene "OTTMUSG00000037422.1"; havana_transcript "OTTMUST00000096560.1";
chr5	HAVANA	exon	48414348	48414445	0	+	.	gene_id "ENSMUSG00000031558.16"; transcript_id "ENSMUST00000174421.8"; gene_type "protein_coding"; gene_name "Slit2"; transcript_type "protein_coding"; transcript_name "Slit2-217"; exon_number 29; exon_id "ENSMUSE00001215945.2"; level 2; protein_id "ENSMUSP00000134263.2"; transcript_support_level "1"; mgi_id "MGI:1315205"; tag "basic"; tag "Ensembl_canonical"; tag "GENCODE_Primary"; tag "CCDS"; ccdsid "CCDS71586.1"; havana_gene "OTTMUSG00000037422.1"; havana_transcript "OTTMUST00000096562.1";
chr5	HAVANA	CDS	48414348	48414445	0	+	0	gene_id "ENSMUSG00000031558.16"; transcript_id "ENSMUST00000174421.8"; gene_type "protein_coding"; gene_name "Slit2"; transcript_type "protein_coding"; transcript_name "Slit2-217"; exon_number 29; exon_id "ENSMUSE00001215945.2"; level 2; protein_id "ENSMUSP00000134263.2"; transcript_support_level "1"; mgi_id "MGI:1315205"; tag "basic"; tag "Ensembl_canonical"; tag "GENCODE_Primary"; tag "CCDS"; ccdsid "CCDS71586.1"; havana_gene "OTTMUSG00000037422.1"; havana_transcript "OTTMUST00000096562.1";
chr5	HAVANA	exon	48414348	48414445	0	+	.	gene_id "ENSMUSG00000031558.16"; transcript_id "ENSMUST00000170109.9"; gene_type "protein_coding"; gene_name "Slit2"; transcript_type "protein_coding"; transcript_name "Slit2-202"; exon_number 29; exon_id "ENSMUSE00001215945.2"; level 2; protein_id "ENSMUSP00000127615.4"; transcript_support_level "5"; mgi_id "MGI:1315205"; tag "not_organism_supported"; tag "basic"; tag "appris_alternative_1"; havana_gene "OTTMUSG00000037422.1"; havana_transcript "OTTMUST00000096577.1";
chr5	HAVANA	CDS	48414348	48414445	0	+	0	gene_id "ENSMUSG00000031558.16"; transcript_id "ENSMUST00000170109.9"; gene_type "protein_coding"; gene_name "Slit2"; transcript_type "protein_coding"; transcript_name "Slit2-202"; exon_number 29; exon_id "ENSMUSE00001215945.2"; level 2; protein_id "ENSMUSP00000127615.4"; transcript_support_level "5"; mgi_id "MGI:1315205"; tag "not_organism_supported"; tag "basic"; tag "appris_alternative_1"; havana_gene "OTTMUSG00000037422.1"; havana_transcript "OTTMUST00000096577.1";
chr5	HAVANA	exon	48414348	48414445	0	+	.	gene_id "ENSMUSG00000031558.16"; transcript_id "ENSMUST00000172484.8"; gene_type "protein_coding"; gene_name "Slit2"; transcript_type "retained_intron"; transcript_name "Slit2-203"; exon_number 11; exon_id "ENSMUSE00001300726.2"; level 2; transcript_support_level "1"; mgi_id "MGI:1315205"; havana_gene "OTTMUSG00000037422.1"; havana_transcript "OTTMUST00000096563.1";
chr5	HAVANA	exon	48414348	48414445	0	+	.	gene_id "ENSMUSG00000031558.16"; transcript_id "ENSMUST00000172493.3"; gene_type "protein_coding"; gene_name "Slit2"; transcript_type "protein_coding"; transcript_name "Slit2-204"; exon_number 9; exon_id "ENSMUSE00001215945.2"; level 2; protein_id "ENSMUSP00000134655.3"; transcript_support_level "5"; mgi_id "MGI:1315205"; tag "mRNA_start_NF"; tag "mRNA_end_NF"; tag "cds_start_NF"; tag "cds_end_NF"; havana_gene "OTTMUSG00000037422.1"; havana_transcript "OTTMUST00000096637.1";
chr5	HAVANA	CDS	48414348	48414445	0	+	0	gene_id "ENSMUSG00000031558.16"; transcript_id "ENSMUST00000172493.3"; gene_type "protein_coding"; gene_name "Slit2"; transcript_type "protein_coding"; transcript_name "Slit2-204"; exon_number 9; exon_id "ENSMUSE00001215945.2"; level 2; protein_id "ENSMUSP00000134655.3"; transcript_support_level "5"; mgi_id "MGI:1315205"; tag "mRNA_start_NF"; tag "mRNA_end_NF"; tag "cds_start_NF"; tag "cds_end_NF"; havana_gene "OTTMUSG00000037422.1"; havana_transcript "OTTMUST00000096637.1";
chr5	HAVANA	exon	48414348	48414445	0	+	.	gene_id "ENSMUSG00000031558.16"; transcript_id "ENSMUST00000173671.8"; gene_type "protein_coding"; gene_name "Slit2"; transcript_type "retained_intron"; transcript_name "Slit2-211"; exon_number 3; exon_id "ENSMUSE00001300726.2"; level 2; transcript_support_level "1"; mgi_id "MGI:1315205"; havana_gene "OTTMUSG00000037422.1"; havana_transcript "OTTMUST00000096564.1";
chr5	HAVANA	exon	48414348	48414445	0	+	.	gene_id "ENSMUSG00000031558.16"; transcript_id "ENSMUST00000172561.2"; gene_type "protein_coding"; gene_name "Slit2"; transcript_type "retained_intron"; transcript_name "Slit2-205"; exon_number 2; exon_id "ENSMUSE00001300726.2"; level 2; transcript_support_level "5"; mgi_id "MGI:1315205"; havana_gene "OTTMUSG00000037422.1"; havana_transcript "OTTMUST00000096639.1";
chr5	ENSEMBL_gcm37	exon	48414348	48414445	3.85758827358799	+	.	gene_id "ENSMUSG00000031558.16"; transcript_id "ENSMUSG00000031558.16_tx_10"; exon_id "chr5_48414348_48414445_+"; exonnum "30"; txlen "7820";
chr5	ENSEMBL_gcm37	exon	48414348	48414445	4.16350557965504	+	.	gene_id "ENSMUSG00000031558.16"; transcript_id "ENSMUSG00000031558.16_tx_6"; exon_id "chr5_48414348_48414445_+"; exonnum "29"; txlen "7760";
chr5	ENSEMBL_gcm37	exon	48414348	48414445	4.11790243238782	+	.	gene_id "ENSMUSG00000031558.16"; transcript_id "ENSMUSG00000031558.16_tx_7"; exon_id "chr5_48414348_48414445_+"; exonnum "29"; txlen "7787";
chr5	HAVANA	exon	48416886	48416893	0	+	.	gene_id "ENSMUSG00000031558.16"; transcript_id "ENSMUST00000172561.2"; gene_type "protein_coding"; gene_name "Slit2"; transcript_type "retained_intron"; transcript_name "Slit2-205"; exon_number 3; exon_id "ENSMUSE00001470860.2"; level 2; transcript_support_level "5"; mgi_id "MGI:1315205"; havana_gene "OTTMUSG00000037422.1"; havana_transcript "OTTMUST00000096639.1";
chr5	HAVANA	exon	48416886	48416939	0	+	.	gene_id "ENSMUSG00000031558.16"; transcript_id "ENSMUST00000172493.3"; gene_type "protein_coding"; gene_name "Slit2"; transcript_type "protein_coding"; transcript_name "Slit2-204"; exon_number 10; exon_id "ENSMUSE00000931662.2"; level 2; protein_id "ENSMUSP00000134655.3"; transcript_support_level "5"; mgi_id "MGI:1315205"; tag "mRNA_start_NF"; tag "mRNA_end_NF"; tag "cds_start_NF"; tag "cds_end_NF"; havana_gene "OTTMUSG00000037422.1"; havana_transcript "OTTMUST00000096637.1";
chr5	HAVANA	CDS	48416886	48416939	0	+	1	gene_id "ENSMUSG00000031558.16"; transcript_id "ENSMUST00000172493.3"; gene_type "protein_coding"; gene_name "Slit2"; transcript_type "protein_coding"; transcript_name "Slit2-204"; exon_number 10; exon_id "ENSMUSE00000931662.2"; level 2; protein_id "ENSMUSP00000134655.3"; transcript_support_level "5"; mgi_id "MGI:1315205"; tag "mRNA_start_NF"; tag "mRNA_end_NF"; tag "cds_start_NF"; tag "cds_end_NF"; havana_gene "OTTMUSG00000037422.1"; havana_transcript "OTTMUST00000096637.1";
chr5	HAVANA	exon	48416886	48417025	0	+	.	gene_id "ENSMUSG00000031558.16"; transcript_id "ENSMUST00000173107.8"; gene_type "protein_coding"; gene_name "Slit2"; transcript_type "protein_coding"; transcript_name "Slit2-208"; exon_number 28; exon_id "ENSMUSE00001208359.2"; level 2; protein_id "ENSMUSP00000133840.3"; transcript_support_level "1"; mgi_id "MGI:1315205"; tag "3_standard_supported_extension"; tag "basic"; tag "appris_principal_4"; tag "CCDS"; ccdsid "CCDS19280.1"; havana_gene "OTTMUSG00000037422.1"; havana_transcript "OTTMUST00000096561.1";
chr5	HAVANA	CDS	48416886	48417025	0	+	1	gene_id "ENSMUSG00000031558.16"; transcript_id "ENSMUST00000173107.8"; gene_type "protein_coding"; gene_name "Slit2"; transcript_type "protein_coding"; transcript_name "Slit2-208"; exon_number 28; exon_id "ENSMUSE00001208359.2"; level 2; protein_id "ENSMUSP00000133840.3"; transcript_support_level "1"; mgi_id "MGI:1315205"; tag "3_standard_supported_extension"; tag "basic"; tag "appris_principal_4"; tag "CCDS"; ccdsid "CCDS19280.1"; havana_gene "OTTMUSG00000037422.1"; havana_transcript "OTTMUST00000096561.1";
chr5	HAVANA	exon	48416886	48417025	0	+	.	gene_id "ENSMUSG00000031558.16"; transcript_id "ENSMUST00000033967.15"; gene_type "protein_coding"; gene_name "Slit2"; transcript_type "nonsense_mediated_decay"; transcript_name "Slit2-201"; exon_number 28; exon_id "ENSMUSE00001257710.2"; level 2; protein_id "ENSMUSP00000033967.9"; transcript_support_level "1"; mgi_id "MGI:1315205"; havana_gene "OTTMUSG00000037422.1"; havana_transcript "OTTMUST00000134927.1";
chr5	HAVANA	UTR	48416886	48417025	0	+	.	gene_id "ENSMUSG00000031558.16"; transcript_id "ENSMUST00000033967.15"; gene_type "protein_coding"; gene_name "Slit2"; transcript_type "nonsense_mediated_decay"; transcript_name "Slit2-201"; exon_number 28; exon_id "ENSMUSE00001257710.2"; level 2; protein_id "ENSMUSP00000033967.9"; transcript_support_level "1"; mgi_id "MGI:1315205"; havana_gene "OTTMUSG00000037422.1"; havana_transcript "OTTMUST00000134927.1";
chr5	HAVANA	exon	48416886	48417025	0	+	.	gene_id "ENSMUSG00000031558.16"; transcript_id "ENSMUST00000174313.8"; gene_type "protein_coding"; gene_name "Slit2"; transcript_type "protein_coding"; transcript_name "Slit2-216"; exon_number 29; exon_id "ENSMUSE00001208359.2"; level 2; protein_id "ENSMUSP00000133912.2"; transcript_support_level "1"; mgi_id "MGI:1315205"; tag "basic"; tag "appris_alternative_1"; tag "CCDS"; ccdsid "CCDS71588.1"; havana_gene "OTTMUSG00000037422.1"; havana_transcript "OTTMUST00000096560.1";
chr5	HAVANA	CDS	48416886	48417025	0	+	1	gene_id "ENSMUSG00000031558.16"; transcript_id "ENSMUST00000174313.8"; gene_type "protein_coding"; gene_name "Slit2"; transcript_type "protein_coding"; transcript_name "Slit2-216"; exon_number 29; exon_id "ENSMUSE00001208359.2"; level 2; protein_id "ENSMUSP00000133912.2"; transcript_support_level "1"; mgi_id "MGI:1315205"; tag "basic"; tag "appris_alternative_1"; tag "CCDS"; ccdsid "CCDS71588.1"; havana_gene "OTTMUSG00000037422.1"; havana_transcript "OTTMUST00000096560.1";
chr5	HAVANA	exon	48416886	48417025	0	+	.	gene_id "ENSMUSG00000031558.16"; transcript_id "ENSMUST00000174421.8"; gene_type "protein_coding"; gene_name "Slit2"; transcript_type "protein_coding"; transcript_name "Slit2-217"; exon_number 30; exon_id "ENSMUSE00001208359.2"; level 2; protein_id "ENSMUSP00000134263.2"; transcript_support_level "1"; mgi_id "MGI:1315205"; tag "basic"; tag "Ensembl_canonical"; tag "GENCODE_Primary"; tag "CCDS"; ccdsid "CCDS71586.1"; havana_gene "OTTMUSG00000037422.1"; havana_transcript "OTTMUST00000096562.1";
chr5	HAVANA	CDS	48416886	48417025	0	+	1	gene_id "ENSMUSG00000031558.16"; transcript_id "ENSMUST00000174421.8"; gene_type "protein_coding"; gene_name "Slit2"; transcript_type "protein_coding"; transcript_name "Slit2-217"; exon_number 30; exon_id "ENSMUSE00001208359.2"; level 2; protein_id "ENSMUSP00000134263.2"; transcript_support_level "1"; mgi_id "MGI:1315205"; tag "basic"; tag "Ensembl_canonical"; tag "GENCODE_Primary"; tag "CCDS"; ccdsid "CCDS71586.1"; havana_gene "OTTMUSG00000037422.1"; havana_transcript "OTTMUST00000096562.1";
chr5	HAVANA	exon	48416886	48417025	0	+	.	gene_id "ENSMUSG00000031558.16"; transcript_id "ENSMUST00000170109.9"; gene_type "protein_coding"; gene_name "Slit2"; transcript_type "protein_coding"; transcript_name "Slit2-202"; exon_number 30; exon_id "ENSMUSE00001208359.2"; level 2; protein_id "ENSMUSP00000127615.4"; transcript_support_level "5"; mgi_id "MGI:1315205"; tag "not_organism_supported"; tag "basic"; tag "appris_alternative_1"; havana_gene "OTTMUSG00000037422.1"; havana_transcript "OTTMUST00000096577.1";
chr5	HAVANA	CDS	48416886	48417025	0	+	1	gene_id "ENSMUSG00000031558.16"; transcript_id "ENSMUST00000170109.9"; gene_type "protein_coding"; gene_name "Slit2"; transcript_type "protein_coding"; transcript_name "Slit2-202"; exon_number 30; exon_id "ENSMUSE00001208359.2"; level 2; protein_id "ENSMUSP00000127615.4"; transcript_support_level "5"; mgi_id "MGI:1315205"; tag "not_organism_supported"; tag "basic"; tag "appris_alternative_1"; havana_gene "OTTMUSG00000037422.1"; havana_transcript "OTTMUST00000096577.1";
chr5	HAVANA	exon	48416886	48417025	0	+	.	gene_id "ENSMUSG00000031558.16"; transcript_id "ENSMUST00000172484.8"; gene_type "protein_coding"; gene_name "Slit2"; transcript_type "retained_intron"; transcript_name "Slit2-203"; exon_number 12; exon_id "ENSMUSE00001257710.2"; level 2; transcript_support_level "1"; mgi_id "MGI:1315205"; havana_gene "OTTMUSG00000037422.1"; havana_transcript "OTTMUST00000096563.1";
chr5	HAVANA	exon	48416886	48417025	0	+	.	gene_id "ENSMUSG00000031558.16"; transcript_id "ENSMUST00000173671.8"; gene_type "protein_coding"; gene_name "Slit2"; transcript_type "retained_intron"; transcript_name "Slit2-211"; exon_number 4; exon_id "ENSMUSE00001257710.2"; level 2; transcript_support_level "1"; mgi_id "MGI:1315205"; havana_gene "OTTMUSG00000037422.1"; havana_transcript "OTTMUST00000096564.1";
chr5	ENSEMBL_gcm37	exon	48416886	48417025	3.85758827358799	+	.	gene_id "ENSMUSG00000031558.16"; transcript_id "ENSMUSG00000031558.16_tx_10"; exon_id "chr5_48416886_48417025_+"; exonnum "31"; txlen "7820";
chr5	ENSEMBL_gcm37	exon	48416886	48417025	4.16350557965504	+	.	gene_id "ENSMUSG00000031558.16"; transcript_id "ENSMUSG00000031558.16_tx_6"; exon_id "chr5_48416886_48417025_+"; exonnum "30"; txlen "7760";
chr5	ENSEMBL_gcm37	exon	48416886	48417025	4.11790243238782	+	.	gene_id "ENSMUSG00000031558.16"; transcript_id "ENSMUSG00000031558.16_tx_7"; exon_id "chr5_48416886_48417025_+"; exonnum "30"; txlen "7787";
chr5	HAVANA	exon	48419725	48420007	0	+	.	gene_id "ENSMUSG00000031558.16"; transcript_id "ENSMUST00000173671.8"; gene_type "protein_coding"; gene_name "Slit2"; transcript_type "retained_intron"; transcript_name "Slit2-211"; exon_number 5; exon_id "ENSMUSE00000928291.2"; level 2; transcript_support_level "1"; mgi_id "MGI:1315205"; havana_gene "OTTMUSG00000037422.1"; havana_transcript "OTTMUST00000096564.1";
chr5	HAVANA	exon	48420983	48421009	0	+	.	gene_id "ENSMUSG00000031558.16"; transcript_id "ENSMUST00000174421.8"; gene_type "protein_coding"; gene_name "Slit2"; transcript_type "protein_coding"; transcript_name "Slit2-217"; exon_number 31; exon_id "ENSMUSE00000878994.2"; level 2; protein_id "ENSMUSP00000134263.2"; transcript_support_level "1"; mgi_id "MGI:1315205"; tag "basic"; tag "Ensembl_canonical"; tag "GENCODE_Primary"; tag "CCDS"; ccdsid "CCDS71586.1"; havana_gene "OTTMUSG00000037422.1"; havana_transcript "OTTMUST00000096562.1";
chr5	HAVANA	CDS	48420983	48421009	0	+	2	gene_id "ENSMUSG00000031558.16"; transcript_id "ENSMUST00000174421.8"; gene_type "protein_coding"; gene_name "Slit2"; transcript_type "protein_coding"; transcript_name "Slit2-217"; exon_number 31; exon_id "ENSMUSE00000878994.2"; level 2; protein_id "ENSMUSP00000134263.2"; transcript_support_level "1"; mgi_id "MGI:1315205"; tag "basic"; tag "Ensembl_canonical"; tag "GENCODE_Primary"; tag "CCDS"; ccdsid "CCDS71586.1"; havana_gene "OTTMUSG00000037422.1"; havana_transcript "OTTMUST00000096562.1";
chr5	ENSEMBL_gcm37	exon	48420983	48421009	3.85758827358799	+	.	gene_id "ENSMUSG00000031558.16"; transcript_id "ENSMUSG00000031558.16_tx_10"; exon_id "chr5_48420983_48421009_+"; exonnum "32"; txlen "7820";
chr5	ENSEMBL_gcm37	exon	48420983	48421009	4.11790243238782	+	.	gene_id "ENSMUSG00000031558.16"; transcript_id "ENSMUSG00000031558.16_tx_7"; exon_id "chr5_48420983_48421009_+"; exonnum "31"; txlen "7787";
chr5	HAVANA	exon	48432583	48433017	0	+	.	gene_id "ENSMUSG00000031558.16"; transcript_id "ENSMUST00000173646.3"; gene_type "protein_coding"; gene_name "Slit2"; transcript_type "retained_intron"; transcript_name "Slit2-210"; exon_number 1; exon_id "ENSMUSE00000932328.3"; level 2; transcript_support_level "3"; mgi_id "MGI:1315205"; havana_gene "OTTMUSG00000037422.1"; havana_transcript "OTTMUST00000096640.1";
chr5	HAVANA	transcript	48432583	48439141	0	+	.	gene_id "ENSMUSG00000031558.16"; transcript_id "ENSMUST00000173646.3"; gene_type "protein_coding"; gene_name "Slit2"; transcript_type "retained_intron"; transcript_name "Slit2-210"; level 2; transcript_support_level "3"; mgi_id "MGI:1315205"; havana_gene "OTTMUSG00000037422.1"; havana_transcript "OTTMUST00000096640.1";
chr5	HAVANA	exon	48432924	48433017	0	+	.	gene_id "ENSMUSG00000031558.16"; transcript_id "ENSMUST00000173107.8"; gene_type "protein_coding"; gene_name "Slit2"; transcript_type "protein_coding"; transcript_name "Slit2-208"; exon_number 29; exon_id "ENSMUSE00001206011.2"; level 2; protein_id "ENSMUSP00000133840.3"; transcript_support_level "1"; mgi_id "MGI:1315205"; tag "3_standard_supported_extension"; tag "basic"; tag "appris_principal_4"; tag "CCDS"; ccdsid "CCDS19280.1"; havana_gene "OTTMUSG00000037422.1"; havana_transcript "OTTMUST00000096561.1";
chr5	HAVANA	CDS	48432924	48433017	0	+	2	gene_id "ENSMUSG00000031558.16"; transcript_id "ENSMUST00000173107.8"; gene_type "protein_coding"; gene_name "Slit2"; transcript_type "protein_coding"; transcript_name "Slit2-208"; exon_number 29; exon_id "ENSMUSE00001206011.2"; level 2; protein_id "ENSMUSP00000133840.3"; transcript_support_level "1"; mgi_id "MGI:1315205"; tag "3_standard_supported_extension"; tag "basic"; tag "appris_principal_4"; tag "CCDS"; ccdsid "CCDS19280.1"; havana_gene "OTTMUSG00000037422.1"; havana_transcript "OTTMUST00000096561.1";
chr5	HAVANA	exon	48432924	48433017	0	+	.	gene_id "ENSMUSG00000031558.16"; transcript_id "ENSMUST00000033967.15"; gene_type "protein_coding"; gene_name "Slit2"; transcript_type "nonsense_mediated_decay"; transcript_name "Slit2-201"; exon_number 29; exon_id "ENSMUSE00001263442.2"; level 2; protein_id "ENSMUSP00000033967.9"; transcript_support_level "1"; mgi_id "MGI:1315205"; havana_gene "OTTMUSG00000037422.1"; havana_transcript "OTTMUST00000134927.1";
chr5	HAVANA	UTR	48432924	48433017	0	+	.	gene_id "ENSMUSG00000031558.16"; transcript_id "ENSMUST00000033967.15"; gene_type "protein_coding"; gene_name "Slit2"; transcript_type "nonsense_mediated_decay"; transcript_name "Slit2-201"; exon_number 29; exon_id "ENSMUSE00001263442.2"; level 2; protein_id "ENSMUSP00000033967.9"; transcript_support_level "1"; mgi_id "MGI:1315205"; havana_gene "OTTMUSG00000037422.1"; havana_transcript "OTTMUST00000134927.1";
chr5	HAVANA	exon	48432924	48433017	0	+	.	gene_id "ENSMUSG00000031558.16"; transcript_id "ENSMUST00000174313.8"; gene_type "protein_coding"; gene_name "Slit2"; transcript_type "protein_coding"; transcript_name "Slit2-216"; exon_number 30; exon_id "ENSMUSE00001206011.2"; level 2; protein_id "ENSMUSP00000133912.2"; transcript_support_level "1"; mgi_id "MGI:1315205"; tag "basic"; tag "appris_alternative_1"; tag "CCDS"; ccdsid "CCDS71588.1"; havana_gene "OTTMUSG00000037422.1"; havana_transcript "OTTMUST00000096560.1";
chr5	HAVANA	CDS	48432924	48433017	0	+	2	gene_id "ENSMUSG00000031558.16"; transcript_id "ENSMUST00000174313.8"; gene_type "protein_coding"; gene_name "Slit2"; transcript_type "protein_coding"; transcript_name "Slit2-216"; exon_number 30; exon_id "ENSMUSE00001206011.2"; level 2; protein_id "ENSMUSP00000133912.2"; transcript_support_level "1"; mgi_id "MGI:1315205"; tag "basic"; tag "appris_alternative_1"; tag "CCDS"; ccdsid "CCDS71588.1"; havana_gene "OTTMUSG00000037422.1"; havana_transcript "OTTMUST00000096560.1";
chr5	HAVANA	exon	48432924	48433017	0	+	.	gene_id "ENSMUSG00000031558.16"; transcript_id "ENSMUST00000174421.8"; gene_type "protein_coding"; gene_name "Slit2"; transcript_type "protein_coding"; transcript_name "Slit2-217"; exon_number 32; exon_id "ENSMUSE00001206011.2"; level 2; protein_id "ENSMUSP00000134263.2"; transcript_support_level "1"; mgi_id "MGI:1315205"; tag "basic"; tag "Ensembl_canonical"; tag "GENCODE_Primary"; tag "CCDS"; ccdsid "CCDS71586.1"; havana_gene "OTTMUSG00000037422.1"; havana_transcript "OTTMUST00000096562.1";
chr5	HAVANA	CDS	48432924	48433017	0	+	2	gene_id "ENSMUSG00000031558.16"; transcript_id "ENSMUST00000174421.8"; gene_type "protein_coding"; gene_name "Slit2"; transcript_type "protein_coding"; transcript_name "Slit2-217"; exon_number 32; exon_id "ENSMUSE00001206011.2"; level 2; protein_id "ENSMUSP00000134263.2"; transcript_support_level "1"; mgi_id "MGI:1315205"; tag "basic"; tag "Ensembl_canonical"; tag "GENCODE_Primary"; tag "CCDS"; ccdsid "CCDS71586.1"; havana_gene "OTTMUSG00000037422.1"; havana_transcript "OTTMUST00000096562.1";
chr5	HAVANA	exon	48432924	48433017	0	+	.	gene_id "ENSMUSG00000031558.16"; transcript_id "ENSMUST00000170109.9"; gene_type "protein_coding"; gene_name "Slit2"; transcript_type "protein_coding"; transcript_name "Slit2-202"; exon_number 31; exon_id "ENSMUSE00001206011.2"; level 2; protein_id "ENSMUSP00000127615.4"; transcript_support_level "5"; mgi_id "MGI:1315205"; tag "not_organism_supported"; tag "basic"; tag "appris_alternative_1"; havana_gene "OTTMUSG00000037422.1"; havana_transcript "OTTMUST00000096577.1";
chr5	HAVANA	CDS	48432924	48433017	0	+	2	gene_id "ENSMUSG00000031558.16"; transcript_id "ENSMUST00000170109.9"; gene_type "protein_coding"; gene_name "Slit2"; transcript_type "protein_coding"; transcript_name "Slit2-202"; exon_number 31; exon_id "ENSMUSE00001206011.2"; level 2; protein_id "ENSMUSP00000127615.4"; transcript_support_level "5"; mgi_id "MGI:1315205"; tag "not_organism_supported"; tag "basic"; tag "appris_alternative_1"; havana_gene "OTTMUSG00000037422.1"; havana_transcript "OTTMUST00000096577.1";
chr5	HAVANA	exon	48432924	48433017	0	+	.	gene_id "ENSMUSG00000031558.16"; transcript_id "ENSMUST00000172484.8"; gene_type "protein_coding"; gene_name "Slit2"; transcript_type "retained_intron"; transcript_name "Slit2-203"; exon_number 13; exon_id "ENSMUSE00001263442.2"; level 2; transcript_support_level "1"; mgi_id "MGI:1315205"; havana_gene "OTTMUSG00000037422.1"; havana_transcript "OTTMUST00000096563.1";
chr5	ENSEMBL_gcm37	exon	48432924	48433017	3.85758827358799	+	.	gene_id "ENSMUSG00000031558.16"; transcript_id "ENSMUSG00000031558.16_tx_10"; exon_id "chr5_48432924_48433017_+"; exonnum "33"; txlen "7820";
chr5	ENSEMBL_gcm37	exon	48432924	48433017	4.16350557965504	+	.	gene_id "ENSMUSG00000031558.16"; transcript_id "ENSMUSG00000031558.16_tx_6"; exon_id "chr5_48432924_48433017_+"; exonnum "31"; txlen "7760";
chr5	ENSEMBL_gcm37	exon	48432924	48433017	4.11790243238782	+	.	gene_id "ENSMUSG00000031558.16"; transcript_id "ENSMUSG00000031558.16_tx_7"; exon_id "chr5_48432924_48433017_+"; exonnum "32"; txlen "7787";
chr5	HAVANA	gene	48437009	48438762	0	+	.	gene_id "ENSMUSG00000105086.2"; gene_type "TEC"; gene_name "Gm42534"; level 2; mgi_id "MGI:5662671"; tag "overlapping_locus"; havana_gene "OTTMUSG00000054392.1";
chr5	HAVANA	transcript	48437009	48438762	0	+	.	gene_id "ENSMUSG00000105086.2"; transcript_id "ENSMUST00000196063.2"; gene_type "TEC"; gene_name "Gm42534"; transcript_type "TEC"; transcript_name "Gm42534-201"; level 2; transcript_support_level "NA"; mgi_id "MGI:5662671"; tag "basic"; tag "Ensembl_canonical"; tag "GENCODE_Primary"; havana_gene "OTTMUSG00000054392.1"; havana_transcript "OTTMUST00000134935.1";
chr5	HAVANA	exon	48437009	48438762	0	+	.	gene_id "ENSMUSG00000105086.2"; transcript_id "ENSMUST00000196063.2"; gene_type "TEC"; gene_name "Gm42534"; transcript_type "TEC"; transcript_name "Gm42534-201"; exon_number 1; exon_id "ENSMUSE00001349194.2"; level 2; transcript_support_level "NA"; mgi_id "MGI:5662671"; tag "basic"; tag "Ensembl_canonical"; tag "GENCODE_Primary"; havana_gene "OTTMUSG00000054392.1"; havana_transcript "OTTMUST00000134935.1";
chr5	HAVANA	exon	48439059	48439141	0	+	.	gene_id "ENSMUSG00000031558.16"; transcript_id "ENSMUST00000173646.3"; gene_type "protein_coding"; gene_name "Slit2"; transcript_type "retained_intron"; transcript_name "Slit2-210"; exon_number 2; exon_id "ENSMUSE00000943540.2"; level 2; transcript_support_level "3"; mgi_id "MGI:1315205"; havana_gene "OTTMUSG00000037422.1"; havana_transcript "OTTMUST00000096640.1";
chr5	HAVANA	exon	48439059	48439196	0	+	.	gene_id "ENSMUSG00000031558.16"; transcript_id "ENSMUST00000173107.8"; gene_type "protein_coding"; gene_name "Slit2"; transcript_type "protein_coding"; transcript_name "Slit2-208"; exon_number 30; exon_id "ENSMUSE00001292067.2"; level 2; protein_id "ENSMUSP00000133840.3"; transcript_support_level "1"; mgi_id "MGI:1315205"; tag "3_standard_supported_extension"; tag "basic"; tag "appris_principal_4"; tag "CCDS"; ccdsid "CCDS19280.1"; havana_gene "OTTMUSG00000037422.1"; havana_transcript "OTTMUST00000096561.1";
chr5	HAVANA	CDS	48439059	48439196	0	+	1	gene_id "ENSMUSG00000031558.16"; transcript_id "ENSMUST00000173107.8"; gene_type "protein_coding"; gene_name "Slit2"; transcript_type "protein_coding"; transcript_name "Slit2-208"; exon_number 30; exon_id "ENSMUSE00001292067.2"; level 2; protein_id "ENSMUSP00000133840.3"; transcript_support_level "1"; mgi_id "MGI:1315205"; tag "3_standard_supported_extension"; tag "basic"; tag "appris_principal_4"; tag "CCDS"; ccdsid "CCDS19280.1"; havana_gene "OTTMUSG00000037422.1"; havana_transcript "OTTMUST00000096561.1";
chr5	HAVANA	exon	48439059	48439196	0	+	.	gene_id "ENSMUSG00000031558.16"; transcript_id "ENSMUST00000033967.15"; gene_type "protein_coding"; gene_name "Slit2"; transcript_type "nonsense_mediated_decay"; transcript_name "Slit2-201"; exon_number 30; exon_id "ENSMUSE00001293971.2"; level 2; protein_id "ENSMUSP00000033967.9"; transcript_support_level "1"; mgi_id "MGI:1315205"; havana_gene "OTTMUSG00000037422.1"; havana_transcript "OTTMUST00000134927.1";
chr5	HAVANA	UTR	48439059	48439196	0	+	.	gene_id "ENSMUSG00000031558.16"; transcript_id "ENSMUST00000033967.15"; gene_type "protein_coding"; gene_name "Slit2"; transcript_type "nonsense_mediated_decay"; transcript_name "Slit2-201"; exon_number 30; exon_id "ENSMUSE00001293971.2"; level 2; protein_id "ENSMUSP00000033967.9"; transcript_support_level "1"; mgi_id "MGI:1315205"; havana_gene "OTTMUSG00000037422.1"; havana_transcript "OTTMUST00000134927.1";
chr5	HAVANA	exon	48439059	48439196	0	+	.	gene_id "ENSMUSG00000031558.16"; transcript_id "ENSMUST00000174313.8"; gene_type "protein_coding"; gene_name "Slit2"; transcript_type "protein_coding"; transcript_name "Slit2-216"; exon_number 31; exon_id "ENSMUSE00001292067.2"; level 2; protein_id "ENSMUSP00000133912.2"; transcript_support_level "1"; mgi_id "MGI:1315205"; tag "basic"; tag "appris_alternative_1"; tag "CCDS"; ccdsid "CCDS71588.1"; havana_gene "OTTMUSG00000037422.1"; havana_transcript "OTTMUST00000096560.1";
chr5	HAVANA	CDS	48439059	48439196	0	+	1	gene_id "ENSMUSG00000031558.16"; transcript_id "ENSMUST00000174313.8"; gene_type "protein_coding"; gene_name "Slit2"; transcript_type "protein_coding"; transcript_name "Slit2-216"; exon_number 31; exon_id "ENSMUSE00001292067.2"; level 2; protein_id "ENSMUSP00000133912.2"; transcript_support_level "1"; mgi_id "MGI:1315205"; tag "basic"; tag "appris_alternative_1"; tag "CCDS"; ccdsid "CCDS71588.1"; havana_gene "OTTMUSG00000037422.1"; havana_transcript "OTTMUST00000096560.1";
chr5	HAVANA	exon	48439059	48439196	0	+	.	gene_id "ENSMUSG00000031558.16"; transcript_id "ENSMUST00000174421.8"; gene_type "protein_coding"; gene_name "Slit2"; transcript_type "protein_coding"; transcript_name "Slit2-217"; exon_number 33; exon_id "ENSMUSE00001292067.2"; level 2; protein_id "ENSMUSP00000134263.2"; transcript_support_level "1"; mgi_id "MGI:1315205"; tag "basic"; tag "Ensembl_canonical"; tag "GENCODE_Primary"; tag "CCDS"; ccdsid "CCDS71586.1"; havana_gene "OTTMUSG00000037422.1"; havana_transcript "OTTMUST00000096562.1";
chr5	HAVANA	CDS	48439059	48439196	0	+	1	gene_id "ENSMUSG00000031558.16"; transcript_id "ENSMUST00000174421.8"; gene_type "protein_coding"; gene_name "Slit2"; transcript_type "protein_coding"; transcript_name "Slit2-217"; exon_number 33; exon_id "ENSMUSE00001292067.2"; level 2; protein_id "ENSMUSP00000134263.2"; transcript_support_level "1"; mgi_id "MGI:1315205"; tag "basic"; tag "Ensembl_canonical"; tag "GENCODE_Primary"; tag "CCDS"; ccdsid "CCDS71586.1"; havana_gene "OTTMUSG00000037422.1"; havana_transcript "OTTMUST00000096562.1";
chr5	HAVANA	exon	48439059	48439196	0	+	.	gene_id "ENSMUSG00000031558.16"; transcript_id "ENSMUST00000170109.9"; gene_type "protein_coding"; gene_name "Slit2"; transcript_type "protein_coding"; transcript_name "Slit2-202"; exon_number 32; exon_id "ENSMUSE00001292067.2"; level 2; protein_id "ENSMUSP00000127615.4"; transcript_support_level "5"; mgi_id "MGI:1315205"; tag "not_organism_supported"; tag "basic"; tag "appris_alternative_1"; havana_gene "OTTMUSG00000037422.1"; havana_transcript "OTTMUST00000096577.1";
chr5	HAVANA	CDS	48439059	48439196	0	+	1	gene_id "ENSMUSG00000031558.16"; transcript_id "ENSMUST00000170109.9"; gene_type "protein_coding"; gene_name "Slit2"; transcript_type "protein_coding"; transcript_name "Slit2-202"; exon_number 32; exon_id "ENSMUSE00001292067.2"; level 2; protein_id "ENSMUSP00000127615.4"; transcript_support_level "5"; mgi_id "MGI:1315205"; tag "not_organism_supported"; tag "basic"; tag "appris_alternative_1"; havana_gene "OTTMUSG00000037422.1"; havana_transcript "OTTMUST00000096577.1";
chr5	HAVANA	exon	48439059	48439196	0	+	.	gene_id "ENSMUSG00000031558.16"; transcript_id "ENSMUST00000172484.8"; gene_type "protein_coding"; gene_name "Slit2"; transcript_type "retained_intron"; transcript_name "Slit2-203"; exon_number 14; exon_id "ENSMUSE00001293971.2"; level 2; transcript_support_level "1"; mgi_id "MGI:1315205"; havana_gene "OTTMUSG00000037422.1"; havana_transcript "OTTMUST00000096563.1";
chr5	ENSEMBL_gcm37	exon	48439059	48439196	3.85758827358799	+	.	gene_id "ENSMUSG00000031558.16"; transcript_id "ENSMUSG00000031558.16_tx_10"; exon_id "chr5_48439059_48439196_+"; exonnum "34"; txlen "7820";
chr5	ENSEMBL_gcm37	exon	48439059	48439196	4.16350557965504	+	.	gene_id "ENSMUSG00000031558.16"; transcript_id "ENSMUSG00000031558.16_tx_6"; exon_id "chr5_48439059_48439196_+"; exonnum "32"; txlen "7760";
chr5	ENSEMBL_gcm37	exon	48439059	48439196	4.11790243238782	+	.	gene_id "ENSMUSG00000031558.16"; transcript_id "ENSMUSG00000031558.16_tx_7"; exon_id "chr5_48439059_48439196_+"; exonnum "33"; txlen "7787";
chr5	HAVANA	exon	48439120	48439196	0	+	.	gene_id "ENSMUSG00000031558.16"; transcript_id "ENSMUST00000173686.3"; gene_type "protein_coding"; gene_name "Slit2"; transcript_type "nonsense_mediated_decay"; transcript_name "Slit2-212"; exon_number 1; exon_id "ENSMUSE00000940312.2"; level 2; protein_id "ENSMUSP00000133382.2"; transcript_support_level "3"; mgi_id "MGI:1315205"; tag "mRNA_start_NF"; tag "cds_start_NF"; havana_gene "OTTMUSG00000037422.1"; havana_transcript "OTTMUST00000096641.1";
chr5	HAVANA	CDS	48439120	48439196	0	+	0	gene_id "ENSMUSG00000031558.16"; transcript_id "ENSMUST00000173686.3"; gene_type "protein_coding"; gene_name "Slit2"; transcript_type "nonsense_mediated_decay"; transcript_name "Slit2-212"; exon_number 1; exon_id "ENSMUSE00000940312.2"; level 2; protein_id "ENSMUSP00000133382.2"; transcript_support_level "3"; mgi_id "MGI:1315205"; tag "mRNA_start_NF"; tag "cds_start_NF"; havana_gene "OTTMUSG00000037422.1"; havana_transcript "OTTMUST00000096641.1";
chr5	HAVANA	transcript	48439120	48459854	0	+	.	gene_id "ENSMUSG00000031558.16"; transcript_id "ENSMUST00000173686.3"; gene_type "protein_coding"; gene_name "Slit2"; transcript_type "nonsense_mediated_decay"; transcript_name "Slit2-212"; level 2; protein_id "ENSMUSP00000133382.2"; transcript_support_level "3"; mgi_id "MGI:1315205"; tag "mRNA_start_NF"; tag "cds_start_NF"; havana_gene "OTTMUSG00000037422.1"; havana_transcript "OTTMUST00000096641.1";
chr5	HAVANA	exon	48439287	48439527	0	+	.	gene_id "ENSMUSG00000031558.16"; transcript_id "ENSMUST00000173107.8"; gene_type "protein_coding"; gene_name "Slit2"; transcript_type "protein_coding"; transcript_name "Slit2-208"; exon_number 31; exon_id "ENSMUSE00001295068.2"; level 2; protein_id "ENSMUSP00000133840.3"; transcript_support_level "1"; mgi_id "MGI:1315205"; tag "3_standard_supported_extension"; tag "basic"; tag "appris_principal_4"; tag "CCDS"; ccdsid "CCDS19280.1"; havana_gene "OTTMUSG00000037422.1"; havana_transcript "OTTMUST00000096561.1";
chr5	HAVANA	CDS	48439287	48439527	0	+	1	gene_id "ENSMUSG00000031558.16"; transcript_id "ENSMUST00000173107.8"; gene_type "protein_coding"; gene_name "Slit2"; transcript_type "protein_coding"; transcript_name "Slit2-208"; exon_number 31; exon_id "ENSMUSE00001295068.2"; level 2; protein_id "ENSMUSP00000133840.3"; transcript_support_level "1"; mgi_id "MGI:1315205"; tag "3_standard_supported_extension"; tag "basic"; tag "appris_principal_4"; tag "CCDS"; ccdsid "CCDS19280.1"; havana_gene "OTTMUSG00000037422.1"; havana_transcript "OTTMUST00000096561.1";
chr5	HAVANA	exon	48439287	48439527	0	+	.	gene_id "ENSMUSG00000031558.16"; transcript_id "ENSMUST00000033967.15"; gene_type "protein_coding"; gene_name "Slit2"; transcript_type "nonsense_mediated_decay"; transcript_name "Slit2-201"; exon_number 31; exon_id "ENSMUSE00001254240.2"; level 2; protein_id "ENSMUSP00000033967.9"; transcript_support_level "1"; mgi_id "MGI:1315205"; havana_gene "OTTMUSG00000037422.1"; havana_transcript "OTTMUST00000134927.1";
chr5	HAVANA	UTR	48439287	48439527	0	+	.	gene_id "ENSMUSG00000031558.16"; transcript_id "ENSMUST00000033967.15"; gene_type "protein_coding"; gene_name "Slit2"; transcript_type "nonsense_mediated_decay"; transcript_name "Slit2-201"; exon_number 31; exon_id "ENSMUSE00001254240.2"; level 2; protein_id "ENSMUSP00000033967.9"; transcript_support_level "1"; mgi_id "MGI:1315205"; havana_gene "OTTMUSG00000037422.1"; havana_transcript "OTTMUST00000134927.1";
chr5	HAVANA	exon	48439287	48439527	0	+	.	gene_id "ENSMUSG00000031558.16"; transcript_id "ENSMUST00000174313.8"; gene_type "protein_coding"; gene_name "Slit2"; transcript_type "protein_coding"; transcript_name "Slit2-216"; exon_number 32; exon_id "ENSMUSE00001295068.2"; level 2; protein_id "ENSMUSP00000133912.2"; transcript_support_level "1"; mgi_id "MGI:1315205"; tag "basic"; tag "appris_alternative_1"; tag "CCDS"; ccdsid "CCDS71588.1"; havana_gene "OTTMUSG00000037422.1"; havana_transcript "OTTMUST00000096560.1";
chr5	HAVANA	CDS	48439287	48439527	0	+	1	gene_id "ENSMUSG00000031558.16"; transcript_id "ENSMUST00000174313.8"; gene_type "protein_coding"; gene_name "Slit2"; transcript_type "protein_coding"; transcript_name "Slit2-216"; exon_number 32; exon_id "ENSMUSE00001295068.2"; level 2; protein_id "ENSMUSP00000133912.2"; transcript_support_level "1"; mgi_id "MGI:1315205"; tag "basic"; tag "appris_alternative_1"; tag "CCDS"; ccdsid "CCDS71588.1"; havana_gene "OTTMUSG00000037422.1"; havana_transcript "OTTMUST00000096560.1";
chr5	HAVANA	exon	48439287	48439527	0	+	.	gene_id "ENSMUSG00000031558.16"; transcript_id "ENSMUST00000174421.8"; gene_type "protein_coding"; gene_name "Slit2"; transcript_type "protein_coding"; transcript_name "Slit2-217"; exon_number 34; exon_id "ENSMUSE00001295068.2"; level 2; protein_id "ENSMUSP00000134263.2"; transcript_support_level "1"; mgi_id "MGI:1315205"; tag "basic"; tag "Ensembl_canonical"; tag "GENCODE_Primary"; tag "CCDS"; ccdsid "CCDS71586.1"; havana_gene "OTTMUSG00000037422.1"; havana_transcript "OTTMUST00000096562.1";
chr5	HAVANA	CDS	48439287	48439527	0	+	1	gene_id "ENSMUSG00000031558.16"; transcript_id "ENSMUST00000174421.8"; gene_type "protein_coding"; gene_name "Slit2"; transcript_type "protein_coding"; transcript_name "Slit2-217"; exon_number 34; exon_id "ENSMUSE00001295068.2"; level 2; protein_id "ENSMUSP00000134263.2"; transcript_support_level "1"; mgi_id "MGI:1315205"; tag "basic"; tag "Ensembl_canonical"; tag "GENCODE_Primary"; tag "CCDS"; ccdsid "CCDS71586.1"; havana_gene "OTTMUSG00000037422.1"; havana_transcript "OTTMUST00000096562.1";
chr5	HAVANA	exon	48439287	48439527	0	+	.	gene_id "ENSMUSG00000031558.16"; transcript_id "ENSMUST00000170109.9"; gene_type "protein_coding"; gene_name "Slit2"; transcript_type "protein_coding"; transcript_name "Slit2-202"; exon_number 33; exon_id "ENSMUSE00001295068.2"; level 2; protein_id "ENSMUSP00000127615.4"; transcript_support_level "5"; mgi_id "MGI:1315205"; tag "not_organism_supported"; tag "basic"; tag "appris_alternative_1"; havana_gene "OTTMUSG00000037422.1"; havana_transcript "OTTMUST00000096577.1";
chr5	HAVANA	CDS	48439287	48439527	0	+	1	gene_id "ENSMUSG00000031558.16"; transcript_id "ENSMUST00000170109.9"; gene_type "protein_coding"; gene_name "Slit2"; transcript_type "protein_coding"; transcript_name "Slit2-202"; exon_number 33; exon_id "ENSMUSE00001295068.2"; level 2; protein_id "ENSMUSP00000127615.4"; transcript_support_level "5"; mgi_id "MGI:1315205"; tag "not_organism_supported"; tag "basic"; tag "appris_alternative_1"; havana_gene "OTTMUSG00000037422.1"; havana_transcript "OTTMUST00000096577.1";
chr5	HAVANA	exon	48439287	48439527	0	+	.	gene_id "ENSMUSG00000031558.16"; transcript_id "ENSMUST00000173686.3"; gene_type "protein_coding"; gene_name "Slit2"; transcript_type "nonsense_mediated_decay"; transcript_name "Slit2-212"; exon_number 2; exon_id "ENSMUSE00001295068.2"; level 2; protein_id "ENSMUSP00000133382.2"; transcript_support_level "3"; mgi_id "MGI:1315205"; tag "mRNA_start_NF"; tag "cds_start_NF"; havana_gene "OTTMUSG00000037422.1"; havana_transcript "OTTMUST00000096641.1";
chr5	HAVANA	CDS	48439287	48439527	0	+	1	gene_id "ENSMUSG00000031558.16"; transcript_id "ENSMUST00000173686.3"; gene_type "protein_coding"; gene_name "Slit2"; transcript_type "nonsense_mediated_decay"; transcript_name "Slit2-212"; exon_number 2; exon_id "ENSMUSE00001295068.2"; level 2; protein_id "ENSMUSP00000133382.2"; transcript_support_level "3"; mgi_id "MGI:1315205"; tag "mRNA_start_NF"; tag "cds_start_NF"; havana_gene "OTTMUSG00000037422.1"; havana_transcript "OTTMUST00000096641.1";
chr5	ENSEMBL_gcm37	exon	48439287	48439527	3.85758827358799	+	.	gene_id "ENSMUSG00000031558.16"; transcript_id "ENSMUSG00000031558.16_tx_10"; exon_id "chr5_48439287_48439527_+"; exonnum "35"; txlen "7820";
chr5	ENSEMBL_gcm37	exon	48439287	48439527	4.16350557965504	+	.	gene_id "ENSMUSG00000031558.16"; transcript_id "ENSMUSG00000031558.16_tx_6"; exon_id "chr5_48439287_48439527_+"; exonnum "33"; txlen "7760";
chr5	ENSEMBL_gcm37	exon	48439287	48439527	4.11790243238782	+	.	gene_id "ENSMUSG00000031558.16"; transcript_id "ENSMUSG00000031558.16_tx_7"; exon_id "chr5_48439287_48439527_+"; exonnum "34"; txlen "7787";
chr5	HAVANA	exon	48439287	48440290	0	+	.	gene_id "ENSMUSG00000031558.16"; transcript_id "ENSMUST00000172484.8"; gene_type "protein_coding"; gene_name "Slit2"; transcript_type "retained_intron"; transcript_name "Slit2-203"; exon_number 15; exon_id "ENSMUSE00000933440.2"; level 2; transcript_support_level "1"; mgi_id "MGI:1315205"; havana_gene "OTTMUSG00000037422.1"; havana_transcript "OTTMUST00000096563.1";
chr5	HAVANA	exon	48440730	48440860	0	+	.	gene_id "ENSMUSG00000031558.16"; transcript_id "ENSMUST00000173107.8"; gene_type "protein_coding"; gene_name "Slit2"; transcript_type "protein_coding"; transcript_name "Slit2-208"; exon_number 32; exon_id "ENSMUSE00001259297.2"; level 2; protein_id "ENSMUSP00000133840.3"; transcript_support_level "1"; mgi_id "MGI:1315205"; tag "3_standard_supported_extension"; tag "basic"; tag "appris_principal_4"; tag "CCDS"; ccdsid "CCDS19280.1"; havana_gene "OTTMUSG00000037422.1"; havana_transcript "OTTMUST00000096561.1";
chr5	HAVANA	CDS	48440730	48440860	0	+	0	gene_id "ENSMUSG00000031558.16"; transcript_id "ENSMUST00000173107.8"; gene_type "protein_coding"; gene_name "Slit2"; transcript_type "protein_coding"; transcript_name "Slit2-208"; exon_number 32; exon_id "ENSMUSE00001259297.2"; level 2; protein_id "ENSMUSP00000133840.3"; transcript_support_level "1"; mgi_id "MGI:1315205"; tag "3_standard_supported_extension"; tag "basic"; tag "appris_principal_4"; tag "CCDS"; ccdsid "CCDS19280.1"; havana_gene "OTTMUSG00000037422.1"; havana_transcript "OTTMUST00000096561.1";
chr5	HAVANA	exon	48440730	48440860	0	+	.	gene_id "ENSMUSG00000031558.16"; transcript_id "ENSMUST00000033967.15"; gene_type "protein_coding"; gene_name "Slit2"; transcript_type "nonsense_mediated_decay"; transcript_name "Slit2-201"; exon_number 32; exon_id "ENSMUSE00001235598.2"; level 2; protein_id "ENSMUSP00000033967.9"; transcript_support_level "1"; mgi_id "MGI:1315205"; havana_gene "OTTMUSG00000037422.1"; havana_transcript "OTTMUST00000134927.1";
chr5	HAVANA	UTR	48440730	48440860	0	+	.	gene_id "ENSMUSG00000031558.16"; transcript_id "ENSMUST00000033967.15"; gene_type "protein_coding"; gene_name "Slit2"; transcript_type "nonsense_mediated_decay"; transcript_name "Slit2-201"; exon_number 32; exon_id "ENSMUSE00001235598.2"; level 2; protein_id "ENSMUSP00000033967.9"; transcript_support_level "1"; mgi_id "MGI:1315205"; havana_gene "OTTMUSG00000037422.1"; havana_transcript "OTTMUST00000134927.1";
chr5	HAVANA	exon	48440730	48440860	0	+	.	gene_id "ENSMUSG00000031558.16"; transcript_id "ENSMUST00000174313.8"; gene_type "protein_coding"; gene_name "Slit2"; transcript_type "protein_coding"; transcript_name "Slit2-216"; exon_number 33; exon_id "ENSMUSE00001259297.2"; level 2; protein_id "ENSMUSP00000133912.2"; transcript_support_level "1"; mgi_id "MGI:1315205"; tag "basic"; tag "appris_alternative_1"; tag "CCDS"; ccdsid "CCDS71588.1"; havana_gene "OTTMUSG00000037422.1"; havana_transcript "OTTMUST00000096560.1";
chr5	HAVANA	CDS	48440730	48440860	0	+	0	gene_id "ENSMUSG00000031558.16"; transcript_id "ENSMUST00000174313.8"; gene_type "protein_coding"; gene_name "Slit2"; transcript_type "protein_coding"; transcript_name "Slit2-216"; exon_number 33; exon_id "ENSMUSE00001259297.2"; level 2; protein_id "ENSMUSP00000133912.2"; transcript_support_level "1"; mgi_id "MGI:1315205"; tag "basic"; tag "appris_alternative_1"; tag "CCDS"; ccdsid "CCDS71588.1"; havana_gene "OTTMUSG00000037422.1"; havana_transcript "OTTMUST00000096560.1";
chr5	HAVANA	exon	48440730	48440860	0	+	.	gene_id "ENSMUSG00000031558.16"; transcript_id "ENSMUST00000174421.8"; gene_type "protein_coding"; gene_name "Slit2"; transcript_type "protein_coding"; transcript_name "Slit2-217"; exon_number 35; exon_id "ENSMUSE00001259297.2"; level 2; protein_id "ENSMUSP00000134263.2"; transcript_support_level "1"; mgi_id "MGI:1315205"; tag "basic"; tag "Ensembl_canonical"; tag "GENCODE_Primary"; tag "CCDS"; ccdsid "CCDS71586.1"; havana_gene "OTTMUSG00000037422.1"; havana_transcript "OTTMUST00000096562.1";
chr5	HAVANA	CDS	48440730	48440860	0	+	0	gene_id "ENSMUSG00000031558.16"; transcript_id "ENSMUST00000174421.8"; gene_type "protein_coding"; gene_name "Slit2"; transcript_type "protein_coding"; transcript_name "Slit2-217"; exon_number 35; exon_id "ENSMUSE00001259297.2"; level 2; protein_id "ENSMUSP00000134263.2"; transcript_support_level "1"; mgi_id "MGI:1315205"; tag "basic"; tag "Ensembl_canonical"; tag "GENCODE_Primary"; tag "CCDS"; ccdsid "CCDS71586.1"; havana_gene "OTTMUSG00000037422.1"; havana_transcript "OTTMUST00000096562.1";
chr5	HAVANA	exon	48440730	48440860	0	+	.	gene_id "ENSMUSG00000031558.16"; transcript_id "ENSMUST00000170109.9"; gene_type "protein_coding"; gene_name "Slit2"; transcript_type "protein_coding"; transcript_name "Slit2-202"; exon_number 34; exon_id "ENSMUSE00001259297.2"; level 2; protein_id "ENSMUSP00000127615.4"; transcript_support_level "5"; mgi_id "MGI:1315205"; tag "not_organism_supported"; tag "basic"; tag "appris_alternative_1"; havana_gene "OTTMUSG00000037422.1"; havana_transcript "OTTMUST00000096577.1";
chr5	HAVANA	CDS	48440730	48440860	0	+	0	gene_id "ENSMUSG00000031558.16"; transcript_id "ENSMUST00000170109.9"; gene_type "protein_coding"; gene_name "Slit2"; transcript_type "protein_coding"; transcript_name "Slit2-202"; exon_number 34; exon_id "ENSMUSE00001259297.2"; level 2; protein_id "ENSMUSP00000127615.4"; transcript_support_level "5"; mgi_id "MGI:1315205"; tag "not_organism_supported"; tag "basic"; tag "appris_alternative_1"; havana_gene "OTTMUSG00000037422.1"; havana_transcript "OTTMUST00000096577.1";
chr5	ENSEMBL_gcm37	exon	48440730	48440860	3.85758827358799	+	.	gene_id "ENSMUSG00000031558.16"; transcript_id "ENSMUSG00000031558.16_tx_10"; exon_id "chr5_48440730_48440860_+"; exonnum "36"; txlen "7820";
chr5	ENSEMBL_gcm37	exon	48440730	48440860	4.16350557965504	+	.	gene_id "ENSMUSG00000031558.16"; transcript_id "ENSMUSG00000031558.16_tx_6"; exon_id "chr5_48440730_48440860_+"; exonnum "34"; txlen "7760";
chr5	ENSEMBL_gcm37	exon	48440730	48440860	4.11790243238782	+	.	gene_id "ENSMUSG00000031558.16"; transcript_id "ENSMUSG00000031558.16_tx_7"; exon_id "chr5_48440730_48440860_+"; exonnum "35"; txlen "7787";
chr5	HAVANA	CDS	48440730	48440861	0	+	0	gene_id "ENSMUSG00000031558.16"; transcript_id "ENSMUST00000173686.3"; gene_type "protein_coding"; gene_name "Slit2"; transcript_type "nonsense_mediated_decay"; transcript_name "Slit2-212"; exon_number 3; exon_id "ENSMUSE00000944582.2"; level 2; protein_id "ENSMUSP00000133382.2"; transcript_support_level "3"; mgi_id "MGI:1315205"; tag "mRNA_start_NF"; tag "cds_start_NF"; havana_gene "OTTMUSG00000037422.1"; havana_transcript "OTTMUST00000096641.1";
chr5	HAVANA	exon	48440730	48440887	0	+	.	gene_id "ENSMUSG00000031558.16"; transcript_id "ENSMUST00000173686.3"; gene_type "protein_coding"; gene_name "Slit2"; transcript_type "nonsense_mediated_decay"; transcript_name "Slit2-212"; exon_number 3; exon_id "ENSMUSE00000944582.2"; level 2; protein_id "ENSMUSP00000133382.2"; transcript_support_level "3"; mgi_id "MGI:1315205"; tag "mRNA_start_NF"; tag "cds_start_NF"; havana_gene "OTTMUSG00000037422.1"; havana_transcript "OTTMUST00000096641.1";
chr5	HAVANA	stop_codon	48440862	48440864	0	+	0	gene_id "ENSMUSG00000031558.16"; transcript_id "ENSMUST00000173686.3"; gene_type "protein_coding"; gene_name "Slit2"; transcript_type "nonsense_mediated_decay"; transcript_name "Slit2-212"; exon_number 3; exon_id "ENSMUSE00000944582.2"; level 2; protein_id "ENSMUSP00000133382.2"; transcript_support_level "3"; mgi_id "MGI:1315205"; tag "mRNA_start_NF"; tag "cds_start_NF"; havana_gene "OTTMUSG00000037422.1"; havana_transcript "OTTMUST00000096641.1";
chr5	HAVANA	UTR	48440862	48440887	0	+	.	gene_id "ENSMUSG00000031558.16"; transcript_id "ENSMUST00000173686.3"; gene_type "protein_coding"; gene_name "Slit2"; transcript_type "nonsense_mediated_decay"; transcript_name "Slit2-212"; exon_number 3; exon_id "ENSMUSE00000944582.2"; level 2; protein_id "ENSMUSP00000133382.2"; transcript_support_level "3"; mgi_id "MGI:1315205"; tag "mRNA_start_NF"; tag "cds_start_NF"; havana_gene "OTTMUSG00000037422.1"; havana_transcript "OTTMUST00000096641.1";
chr5	HAVANA	exon	48453751	48453905	0	+	.	gene_id "ENSMUSG00000031558.16"; transcript_id "ENSMUST00000173107.8"; gene_type "protein_coding"; gene_name "Slit2"; transcript_type "protein_coding"; transcript_name "Slit2-208"; exon_number 33; exon_id "ENSMUSE00001312064.2"; level 2; protein_id "ENSMUSP00000133840.3"; transcript_support_level "1"; mgi_id "MGI:1315205"; tag "3_standard_supported_extension"; tag "basic"; tag "appris_principal_4"; tag "CCDS"; ccdsid "CCDS19280.1"; havana_gene "OTTMUSG00000037422.1"; havana_transcript "OTTMUST00000096561.1";
chr5	HAVANA	CDS	48453751	48453905	0	+	1	gene_id "ENSMUSG00000031558.16"; transcript_id "ENSMUST00000173107.8"; gene_type "protein_coding"; gene_name "Slit2"; transcript_type "protein_coding"; transcript_name "Slit2-208"; exon_number 33; exon_id "ENSMUSE00001312064.2"; level 2; protein_id "ENSMUSP00000133840.3"; transcript_support_level "1"; mgi_id "MGI:1315205"; tag "3_standard_supported_extension"; tag "basic"; tag "appris_principal_4"; tag "CCDS"; ccdsid "CCDS19280.1"; havana_gene "OTTMUSG00000037422.1"; havana_transcript "OTTMUST00000096561.1";
chr5	HAVANA	exon	48453751	48453905	0	+	.	gene_id "ENSMUSG00000031558.16"; transcript_id "ENSMUST00000033967.15"; gene_type "protein_coding"; gene_name "Slit2"; transcript_type "nonsense_mediated_decay"; transcript_name "Slit2-201"; exon_number 33; exon_id "ENSMUSE00001215182.2"; level 2; protein_id "ENSMUSP00000033967.9"; transcript_support_level "1"; mgi_id "MGI:1315205"; havana_gene "OTTMUSG00000037422.1"; havana_transcript "OTTMUST00000134927.1";
chr5	HAVANA	UTR	48453751	48453905	0	+	.	gene_id "ENSMUSG00000031558.16"; transcript_id "ENSMUST00000033967.15"; gene_type "protein_coding"; gene_name "Slit2"; transcript_type "nonsense_mediated_decay"; transcript_name "Slit2-201"; exon_number 33; exon_id "ENSMUSE00001215182.2"; level 2; protein_id "ENSMUSP00000033967.9"; transcript_support_level "1"; mgi_id "MGI:1315205"; havana_gene "OTTMUSG00000037422.1"; havana_transcript "OTTMUST00000134927.1";
chr5	HAVANA	exon	48453751	48453905	0	+	.	gene_id "ENSMUSG00000031558.16"; transcript_id "ENSMUST00000174313.8"; gene_type "protein_coding"; gene_name "Slit2"; transcript_type "protein_coding"; transcript_name "Slit2-216"; exon_number 34; exon_id "ENSMUSE00001312064.2"; level 2; protein_id "ENSMUSP00000133912.2"; transcript_support_level "1"; mgi_id "MGI:1315205"; tag "basic"; tag "appris_alternative_1"; tag "CCDS"; ccdsid "CCDS71588.1"; havana_gene "OTTMUSG00000037422.1"; havana_transcript "OTTMUST00000096560.1";
chr5	HAVANA	CDS	48453751	48453905	0	+	1	gene_id "ENSMUSG00000031558.16"; transcript_id "ENSMUST00000174313.8"; gene_type "protein_coding"; gene_name "Slit2"; transcript_type "protein_coding"; transcript_name "Slit2-216"; exon_number 34; exon_id "ENSMUSE00001312064.2"; level 2; protein_id "ENSMUSP00000133912.2"; transcript_support_level "1"; mgi_id "MGI:1315205"; tag "basic"; tag "appris_alternative_1"; tag "CCDS"; ccdsid "CCDS71588.1"; havana_gene "OTTMUSG00000037422.1"; havana_transcript "OTTMUST00000096560.1";
chr5	HAVANA	exon	48453751	48453905	0	+	.	gene_id "ENSMUSG00000031558.16"; transcript_id "ENSMUST00000174421.8"; gene_type "protein_coding"; gene_name "Slit2"; transcript_type "protein_coding"; transcript_name "Slit2-217"; exon_number 36; exon_id "ENSMUSE00001312064.2"; level 2; protein_id "ENSMUSP00000134263.2"; transcript_support_level "1"; mgi_id "MGI:1315205"; tag "basic"; tag "Ensembl_canonical"; tag "GENCODE_Primary"; tag "CCDS"; ccdsid "CCDS71586.1"; havana_gene "OTTMUSG00000037422.1"; havana_transcript "OTTMUST00000096562.1";
chr5	HAVANA	CDS	48453751	48453905	0	+	1	gene_id "ENSMUSG00000031558.16"; transcript_id "ENSMUST00000174421.8"; gene_type "protein_coding"; gene_name "Slit2"; transcript_type "protein_coding"; transcript_name "Slit2-217"; exon_number 36; exon_id "ENSMUSE00001312064.2"; level 2; protein_id "ENSMUSP00000134263.2"; transcript_support_level "1"; mgi_id "MGI:1315205"; tag "basic"; tag "Ensembl_canonical"; tag "GENCODE_Primary"; tag "CCDS"; ccdsid "CCDS71586.1"; havana_gene "OTTMUSG00000037422.1"; havana_transcript "OTTMUST00000096562.1";
chr5	HAVANA	exon	48453751	48453905	0	+	.	gene_id "ENSMUSG00000031558.16"; transcript_id "ENSMUST00000170109.9"; gene_type "protein_coding"; gene_name "Slit2"; transcript_type "protein_coding"; transcript_name "Slit2-202"; exon_number 35; exon_id "ENSMUSE00001312064.2"; level 2; protein_id "ENSMUSP00000127615.4"; transcript_support_level "5"; mgi_id "MGI:1315205"; tag "not_organism_supported"; tag "basic"; tag "appris_alternative_1"; havana_gene "OTTMUSG00000037422.1"; havana_transcript "OTTMUST00000096577.1";
chr5	HAVANA	CDS	48453751	48453905	0	+	1	gene_id "ENSMUSG00000031558.16"; transcript_id "ENSMUST00000170109.9"; gene_type "protein_coding"; gene_name "Slit2"; transcript_type "protein_coding"; transcript_name "Slit2-202"; exon_number 35; exon_id "ENSMUSE00001312064.2"; level 2; protein_id "ENSMUSP00000127615.4"; transcript_support_level "5"; mgi_id "MGI:1315205"; tag "not_organism_supported"; tag "basic"; tag "appris_alternative_1"; havana_gene "OTTMUSG00000037422.1"; havana_transcript "OTTMUST00000096577.1";
chr5	HAVANA	exon	48453751	48453905	0	+	.	gene_id "ENSMUSG00000031558.16"; transcript_id "ENSMUST00000173686.3"; gene_type "protein_coding"; gene_name "Slit2"; transcript_type "nonsense_mediated_decay"; transcript_name "Slit2-212"; exon_number 4; exon_id "ENSMUSE00001215182.2"; level 2; protein_id "ENSMUSP00000133382.2"; transcript_support_level "3"; mgi_id "MGI:1315205"; tag "mRNA_start_NF"; tag "cds_start_NF"; havana_gene "OTTMUSG00000037422.1"; havana_transcript "OTTMUST00000096641.1";
chr5	HAVANA	UTR	48453751	48453905	0	+	.	gene_id "ENSMUSG00000031558.16"; transcript_id "ENSMUST00000173686.3"; gene_type "protein_coding"; gene_name "Slit2"; transcript_type "nonsense_mediated_decay"; transcript_name "Slit2-212"; exon_number 4; exon_id "ENSMUSE00001215182.2"; level 2; protein_id "ENSMUSP00000133382.2"; transcript_support_level "3"; mgi_id "MGI:1315205"; tag "mRNA_start_NF"; tag "cds_start_NF"; havana_gene "OTTMUSG00000037422.1"; havana_transcript "OTTMUST00000096641.1";
chr5	ENSEMBL_gcm37	exon	48453751	48453905	3.85758827358799	+	.	gene_id "ENSMUSG00000031558.16"; transcript_id "ENSMUSG00000031558.16_tx_10"; exon_id "chr5_48453751_48453905_+"; exonnum "37"; txlen "7820";
chr5	ENSEMBL_gcm37	exon	48453751	48453905	4.16350557965504	+	.	gene_id "ENSMUSG00000031558.16"; transcript_id "ENSMUSG00000031558.16_tx_6"; exon_id "chr5_48453751_48453905_+"; exonnum "35"; txlen "7760";
chr5	ENSEMBL_gcm37	exon	48453751	48453905	4.11790243238782	+	.	gene_id "ENSMUSG00000031558.16"; transcript_id "ENSMUSG00000031558.16_tx_7"; exon_id "chr5_48453751_48453905_+"; exonnum "36"; txlen "7787";
chr5	HAVANA	exon	48459608	48459854	0	+	.	gene_id "ENSMUSG00000031558.16"; transcript_id "ENSMUST00000173686.3"; gene_type "protein_coding"; gene_name "Slit2"; transcript_type "nonsense_mediated_decay"; transcript_name "Slit2-212"; exon_number 5; exon_id "ENSMUSE00000936962.3"; level 2; protein_id "ENSMUSP00000133382.2"; transcript_support_level "3"; mgi_id "MGI:1315205"; tag "mRNA_start_NF"; tag "cds_start_NF"; havana_gene "OTTMUSG00000037422.1"; havana_transcript "OTTMUST00000096641.1";
chr5	HAVANA	UTR	48459608	48459854	0	+	.	gene_id "ENSMUSG00000031558.16"; transcript_id "ENSMUST00000173686.3"; gene_type "protein_coding"; gene_name "Slit2"; transcript_type "nonsense_mediated_decay"; transcript_name "Slit2-212"; exon_number 5; exon_id "ENSMUSE00000936962.3"; level 2; protein_id "ENSMUSP00000133382.2"; transcript_support_level "3"; mgi_id "MGI:1315205"; tag "mRNA_start_NF"; tag "cds_start_NF"; havana_gene "OTTMUSG00000037422.1"; havana_transcript "OTTMUST00000096641.1";
chr5	HAVANA	exon	48459608	48459896	0	+	.	gene_id "ENSMUSG00000031558.16"; transcript_id "ENSMUST00000173107.8"; gene_type "protein_coding"; gene_name "Slit2"; transcript_type "protein_coding"; transcript_name "Slit2-208"; exon_number 34; exon_id "ENSMUSE00001230694.2"; level 2; protein_id "ENSMUSP00000133840.3"; transcript_support_level "1"; mgi_id "MGI:1315205"; tag "3_standard_supported_extension"; tag "basic"; tag "appris_principal_4"; tag "CCDS"; ccdsid "CCDS19280.1"; havana_gene "OTTMUSG00000037422.1"; havana_transcript "OTTMUST00000096561.1";
chr5	HAVANA	CDS	48459608	48459896	0	+	2	gene_id "ENSMUSG00000031558.16"; transcript_id "ENSMUST00000173107.8"; gene_type "protein_coding"; gene_name "Slit2"; transcript_type "protein_coding"; transcript_name "Slit2-208"; exon_number 34; exon_id "ENSMUSE00001230694.2"; level 2; protein_id "ENSMUSP00000133840.3"; transcript_support_level "1"; mgi_id "MGI:1315205"; tag "3_standard_supported_extension"; tag "basic"; tag "appris_principal_4"; tag "CCDS"; ccdsid "CCDS19280.1"; havana_gene "OTTMUSG00000037422.1"; havana_transcript "OTTMUST00000096561.1";
chr5	HAVANA	exon	48459608	48459896	0	+	.	gene_id "ENSMUSG00000031558.16"; transcript_id "ENSMUST00000033967.15"; gene_type "protein_coding"; gene_name "Slit2"; transcript_type "nonsense_mediated_decay"; transcript_name "Slit2-201"; exon_number 34; exon_id "ENSMUSE00001271275.2"; level 2; protein_id "ENSMUSP00000033967.9"; transcript_support_level "1"; mgi_id "MGI:1315205"; havana_gene "OTTMUSG00000037422.1"; havana_transcript "OTTMUST00000134927.1";
chr5	HAVANA	UTR	48459608	48459896	0	+	.	gene_id "ENSMUSG00000031558.16"; transcript_id "ENSMUST00000033967.15"; gene_type "protein_coding"; gene_name "Slit2"; transcript_type "nonsense_mediated_decay"; transcript_name "Slit2-201"; exon_number 34; exon_id "ENSMUSE00001271275.2"; level 2; protein_id "ENSMUSP00000033967.9"; transcript_support_level "1"; mgi_id "MGI:1315205"; havana_gene "OTTMUSG00000037422.1"; havana_transcript "OTTMUST00000134927.1";
chr5	HAVANA	exon	48459608	48459896	0	+	.	gene_id "ENSMUSG00000031558.16"; transcript_id "ENSMUST00000174313.8"; gene_type "protein_coding"; gene_name "Slit2"; transcript_type "protein_coding"; transcript_name "Slit2-216"; exon_number 35; exon_id "ENSMUSE00001230694.2"; level 2; protein_id "ENSMUSP00000133912.2"; transcript_support_level "1"; mgi_id "MGI:1315205"; tag "basic"; tag "appris_alternative_1"; tag "CCDS"; ccdsid "CCDS71588.1"; havana_gene "OTTMUSG00000037422.1"; havana_transcript "OTTMUST00000096560.1";
chr5	HAVANA	CDS	48459608	48459896	0	+	2	gene_id "ENSMUSG00000031558.16"; transcript_id "ENSMUST00000174313.8"; gene_type "protein_coding"; gene_name "Slit2"; transcript_type "protein_coding"; transcript_name "Slit2-216"; exon_number 35; exon_id "ENSMUSE00001230694.2"; level 2; protein_id "ENSMUSP00000133912.2"; transcript_support_level "1"; mgi_id "MGI:1315205"; tag "basic"; tag "appris_alternative_1"; tag "CCDS"; ccdsid "CCDS71588.1"; havana_gene "OTTMUSG00000037422.1"; havana_transcript "OTTMUST00000096560.1";
chr5	HAVANA	exon	48459608	48459896	0	+	.	gene_id "ENSMUSG00000031558.16"; transcript_id "ENSMUST00000174421.8"; gene_type "protein_coding"; gene_name "Slit2"; transcript_type "protein_coding"; transcript_name "Slit2-217"; exon_number 37; exon_id "ENSMUSE00001230694.2"; level 2; protein_id "ENSMUSP00000134263.2"; transcript_support_level "1"; mgi_id "MGI:1315205"; tag "basic"; tag "Ensembl_canonical"; tag "GENCODE_Primary"; tag "CCDS"; ccdsid "CCDS71586.1"; havana_gene "OTTMUSG00000037422.1"; havana_transcript "OTTMUST00000096562.1";
chr5	HAVANA	CDS	48459608	48459896	0	+	2	gene_id "ENSMUSG00000031558.16"; transcript_id "ENSMUST00000174421.8"; gene_type "protein_coding"; gene_name "Slit2"; transcript_type "protein_coding"; transcript_name "Slit2-217"; exon_number 37; exon_id "ENSMUSE00001230694.2"; level 2; protein_id "ENSMUSP00000134263.2"; transcript_support_level "1"; mgi_id "MGI:1315205"; tag "basic"; tag "Ensembl_canonical"; tag "GENCODE_Primary"; tag "CCDS"; ccdsid "CCDS71586.1"; havana_gene "OTTMUSG00000037422.1"; havana_transcript "OTTMUST00000096562.1";
chr5	HAVANA	exon	48459608	48459896	0	+	.	gene_id "ENSMUSG00000031558.16"; transcript_id "ENSMUST00000170109.9"; gene_type "protein_coding"; gene_name "Slit2"; transcript_type "protein_coding"; transcript_name "Slit2-202"; exon_number 36; exon_id "ENSMUSE00001230694.2"; level 2; protein_id "ENSMUSP00000127615.4"; transcript_support_level "5"; mgi_id "MGI:1315205"; tag "not_organism_supported"; tag "basic"; tag "appris_alternative_1"; havana_gene "OTTMUSG00000037422.1"; havana_transcript "OTTMUST00000096577.1";
chr5	HAVANA	CDS	48459608	48459896	0	+	2	gene_id "ENSMUSG00000031558.16"; transcript_id "ENSMUST00000170109.9"; gene_type "protein_coding"; gene_name "Slit2"; transcript_type "protein_coding"; transcript_name "Slit2-202"; exon_number 36; exon_id "ENSMUSE00001230694.2"; level 2; protein_id "ENSMUSP00000127615.4"; transcript_support_level "5"; mgi_id "MGI:1315205"; tag "not_organism_supported"; tag "basic"; tag "appris_alternative_1"; havana_gene "OTTMUSG00000037422.1"; havana_transcript "OTTMUST00000096577.1";
chr5	ENSEMBL_gcm37	exon	48459608	48459896	3.85758827358799	+	.	gene_id "ENSMUSG00000031558.16"; transcript_id "ENSMUSG00000031558.16_tx_10"; exon_id "chr5_48459608_48459896_+"; exonnum "38"; txlen "7820";
chr5	ENSEMBL_gcm37	exon	48459608	48459896	4.16350557965504	+	.	gene_id "ENSMUSG00000031558.16"; transcript_id "ENSMUSG00000031558.16_tx_6"; exon_id "chr5_48459608_48459896_+"; exonnum "36"; txlen "7760";
chr5	ENSEMBL_gcm37	exon	48459608	48459896	4.11790243238782	+	.	gene_id "ENSMUSG00000031558.16"; transcript_id "ENSMUSG00000031558.16_tx_7"; exon_id "chr5_48459608_48459896_+"; exonnum "37"; txlen "7787";
chr5	HAVANA	exon	48460095	48460306	0	+	.	gene_id "ENSMUSG00000031558.16"; transcript_id "ENSMUST00000173107.8"; gene_type "protein_coding"; gene_name "Slit2"; transcript_type "protein_coding"; transcript_name "Slit2-208"; exon_number 35; exon_id "ENSMUSE00001250014.2"; level 2; protein_id "ENSMUSP00000133840.3"; transcript_support_level "1"; mgi_id "MGI:1315205"; tag "3_standard_supported_extension"; tag "basic"; tag "appris_principal_4"; tag "CCDS"; ccdsid "CCDS19280.1"; havana_gene "OTTMUSG00000037422.1"; havana_transcript "OTTMUST00000096561.1";
chr5	HAVANA	CDS	48460095	48460306	0	+	1	gene_id "ENSMUSG00000031558.16"; transcript_id "ENSMUST00000173107.8"; gene_type "protein_coding"; gene_name "Slit2"; transcript_type "protein_coding"; transcript_name "Slit2-208"; exon_number 35; exon_id "ENSMUSE00001250014.2"; level 2; protein_id "ENSMUSP00000133840.3"; transcript_support_level "1"; mgi_id "MGI:1315205"; tag "3_standard_supported_extension"; tag "basic"; tag "appris_principal_4"; tag "CCDS"; ccdsid "CCDS19280.1"; havana_gene "OTTMUSG00000037422.1"; havana_transcript "OTTMUST00000096561.1";
chr5	HAVANA	exon	48460095	48460306	0	+	.	gene_id "ENSMUSG00000031558.16"; transcript_id "ENSMUST00000033967.15"; gene_type "protein_coding"; gene_name "Slit2"; transcript_type "nonsense_mediated_decay"; transcript_name "Slit2-201"; exon_number 35; exon_id "ENSMUSE00001290678.2"; level 2; protein_id "ENSMUSP00000033967.9"; transcript_support_level "1"; mgi_id "MGI:1315205"; havana_gene "OTTMUSG00000037422.1"; havana_transcript "OTTMUST00000134927.1";
chr5	HAVANA	UTR	48460095	48460306	0	+	.	gene_id "ENSMUSG00000031558.16"; transcript_id "ENSMUST00000033967.15"; gene_type "protein_coding"; gene_name "Slit2"; transcript_type "nonsense_mediated_decay"; transcript_name "Slit2-201"; exon_number 35; exon_id "ENSMUSE00001290678.2"; level 2; protein_id "ENSMUSP00000033967.9"; transcript_support_level "1"; mgi_id "MGI:1315205"; havana_gene "OTTMUSG00000037422.1"; havana_transcript "OTTMUST00000134927.1";
chr5	HAVANA	exon	48460095	48460306	0	+	.	gene_id "ENSMUSG00000031558.16"; transcript_id "ENSMUST00000174313.8"; gene_type "protein_coding"; gene_name "Slit2"; transcript_type "protein_coding"; transcript_name "Slit2-216"; exon_number 36; exon_id "ENSMUSE00001250014.2"; level 2; protein_id "ENSMUSP00000133912.2"; transcript_support_level "1"; mgi_id "MGI:1315205"; tag "basic"; tag "appris_alternative_1"; tag "CCDS"; ccdsid "CCDS71588.1"; havana_gene "OTTMUSG00000037422.1"; havana_transcript "OTTMUST00000096560.1";
chr5	HAVANA	CDS	48460095	48460306	0	+	1	gene_id "ENSMUSG00000031558.16"; transcript_id "ENSMUST00000174313.8"; gene_type "protein_coding"; gene_name "Slit2"; transcript_type "protein_coding"; transcript_name "Slit2-216"; exon_number 36; exon_id "ENSMUSE00001250014.2"; level 2; protein_id "ENSMUSP00000133912.2"; transcript_support_level "1"; mgi_id "MGI:1315205"; tag "basic"; tag "appris_alternative_1"; tag "CCDS"; ccdsid "CCDS71588.1"; havana_gene "OTTMUSG00000037422.1"; havana_transcript "OTTMUST00000096560.1";
chr5	HAVANA	exon	48460095	48460306	0	+	.	gene_id "ENSMUSG00000031558.16"; transcript_id "ENSMUST00000174421.8"; gene_type "protein_coding"; gene_name "Slit2"; transcript_type "protein_coding"; transcript_name "Slit2-217"; exon_number 38; exon_id "ENSMUSE00001250014.2"; level 2; protein_id "ENSMUSP00000134263.2"; transcript_support_level "1"; mgi_id "MGI:1315205"; tag "basic"; tag "Ensembl_canonical"; tag "GENCODE_Primary"; tag "CCDS"; ccdsid "CCDS71586.1"; havana_gene "OTTMUSG00000037422.1"; havana_transcript "OTTMUST00000096562.1";
chr5	HAVANA	CDS	48460095	48460306	0	+	1	gene_id "ENSMUSG00000031558.16"; transcript_id "ENSMUST00000174421.8"; gene_type "protein_coding"; gene_name "Slit2"; transcript_type "protein_coding"; transcript_name "Slit2-217"; exon_number 38; exon_id "ENSMUSE00001250014.2"; level 2; protein_id "ENSMUSP00000134263.2"; transcript_support_level "1"; mgi_id "MGI:1315205"; tag "basic"; tag "Ensembl_canonical"; tag "GENCODE_Primary"; tag "CCDS"; ccdsid "CCDS71586.1"; havana_gene "OTTMUSG00000037422.1"; havana_transcript "OTTMUST00000096562.1";
chr5	HAVANA	exon	48460095	48460306	0	+	.	gene_id "ENSMUSG00000031558.16"; transcript_id "ENSMUST00000170109.9"; gene_type "protein_coding"; gene_name "Slit2"; transcript_type "protein_coding"; transcript_name "Slit2-202"; exon_number 37; exon_id "ENSMUSE00001250014.2"; level 2; protein_id "ENSMUSP00000127615.4"; transcript_support_level "5"; mgi_id "MGI:1315205"; tag "not_organism_supported"; tag "basic"; tag "appris_alternative_1"; havana_gene "OTTMUSG00000037422.1"; havana_transcript "OTTMUST00000096577.1";
chr5	HAVANA	CDS	48460095	48460306	0	+	1	gene_id "ENSMUSG00000031558.16"; transcript_id "ENSMUST00000170109.9"; gene_type "protein_coding"; gene_name "Slit2"; transcript_type "protein_coding"; transcript_name "Slit2-202"; exon_number 37; exon_id "ENSMUSE00001250014.2"; level 2; protein_id "ENSMUSP00000127615.4"; transcript_support_level "5"; mgi_id "MGI:1315205"; tag "not_organism_supported"; tag "basic"; tag "appris_alternative_1"; havana_gene "OTTMUSG00000037422.1"; havana_transcript "OTTMUST00000096577.1";
chr5	ENSEMBL_gcm37	exon	48460095	48460306	3.85758827358799	+	.	gene_id "ENSMUSG00000031558.16"; transcript_id "ENSMUSG00000031558.16_tx_10"; exon_id "chr5_48460095_48460306_+"; exonnum "39"; txlen "7820";
chr5	ENSEMBL_gcm37	exon	48460095	48460306	4.16350557965504	+	.	gene_id "ENSMUSG00000031558.16"; transcript_id "ENSMUSG00000031558.16_tx_6"; exon_id "chr5_48460095_48460306_+"; exonnum "37"; txlen "7760";
chr5	ENSEMBL_gcm37	exon	48460095	48460306	4.11790243238782	+	.	gene_id "ENSMUSG00000031558.16"; transcript_id "ENSMUSG00000031558.16_tx_7"; exon_id "chr5_48460095_48460306_+"; exonnum "38"; txlen "7787";
chr5	HAVANA	CDS	48461342	48461580	0	+	2	gene_id "ENSMUSG00000031558.16"; transcript_id "ENSMUST00000173107.8"; gene_type "protein_coding"; gene_name "Slit2"; transcript_type "protein_coding"; transcript_name "Slit2-208"; exon_number 36; exon_id "ENSMUSE00000945334.3"; level 2; protein_id "ENSMUSP00000133840.3"; transcript_support_level "1"; mgi_id "MGI:1315205"; tag "3_standard_supported_extension"; tag "basic"; tag "appris_principal_4"; tag "CCDS"; ccdsid "CCDS19280.1"; havana_gene "OTTMUSG00000037422.1"; havana_transcript "OTTMUST00000096561.1";
chr5	HAVANA	CDS	48461342	48461580	0	+	2	gene_id "ENSMUSG00000031558.16"; transcript_id "ENSMUST00000174313.8"; gene_type "protein_coding"; gene_name "Slit2"; transcript_type "protein_coding"; transcript_name "Slit2-216"; exon_number 37; exon_id "ENSMUSE00000929780.3"; level 2; protein_id "ENSMUSP00000133912.2"; transcript_support_level "1"; mgi_id "MGI:1315205"; tag "basic"; tag "appris_alternative_1"; tag "CCDS"; ccdsid "CCDS71588.1"; havana_gene "OTTMUSG00000037422.1"; havana_transcript "OTTMUST00000096560.1";
chr5	HAVANA	CDS	48461342	48461580	0	+	2	gene_id "ENSMUSG00000031558.16"; transcript_id "ENSMUST00000174421.8"; gene_type "protein_coding"; gene_name "Slit2"; transcript_type "protein_coding"; transcript_name "Slit2-217"; exon_number 39; exon_id "ENSMUSE00000929780.3"; level 2; protein_id "ENSMUSP00000134263.2"; transcript_support_level "1"; mgi_id "MGI:1315205"; tag "basic"; tag "Ensembl_canonical"; tag "GENCODE_Primary"; tag "CCDS"; ccdsid "CCDS71586.1"; havana_gene "OTTMUSG00000037422.1"; havana_transcript "OTTMUST00000096562.1";
chr5	HAVANA	CDS	48461342	48461580	0	+	2	gene_id "ENSMUSG00000031558.16"; transcript_id "ENSMUST00000170109.9"; gene_type "protein_coding"; gene_name "Slit2"; transcript_type "protein_coding"; transcript_name "Slit2-202"; exon_number 38; exon_id "ENSMUSE00000929780.3"; level 2; protein_id "ENSMUSP00000127615.4"; transcript_support_level "5"; mgi_id "MGI:1315205"; tag "not_organism_supported"; tag "basic"; tag "appris_alternative_1"; havana_gene "OTTMUSG00000037422.1"; havana_transcript "OTTMUST00000096577.1";
chr5	HAVANA	exon	48461342	48461738	0	+	.	gene_id "ENSMUSG00000031558.16"; transcript_id "ENSMUST00000033967.15"; gene_type "protein_coding"; gene_name "Slit2"; transcript_type "nonsense_mediated_decay"; transcript_name "Slit2-201"; exon_number 36; exon_id "ENSMUSE00000929800.2"; level 2; protein_id "ENSMUSP00000033967.9"; transcript_support_level "1"; mgi_id "MGI:1315205"; havana_gene "OTTMUSG00000037422.1"; havana_transcript "OTTMUST00000134927.1";
chr5	HAVANA	UTR	48461342	48461738	0	+	.	gene_id "ENSMUSG00000031558.16"; transcript_id "ENSMUST00000033967.15"; gene_type "protein_coding"; gene_name "Slit2"; transcript_type "nonsense_mediated_decay"; transcript_name "Slit2-201"; exon_number 36; exon_id "ENSMUSE00000929800.2"; level 2; protein_id "ENSMUSP00000033967.9"; transcript_support_level "1"; mgi_id "MGI:1315205"; havana_gene "OTTMUSG00000037422.1"; havana_transcript "OTTMUST00000134927.1";
chr5	HAVANA	exon	48461342	48462853	0	+	.	gene_id "ENSMUSG00000031558.16"; transcript_id "ENSMUST00000174313.8"; gene_type "protein_coding"; gene_name "Slit2"; transcript_type "protein_coding"; transcript_name "Slit2-216"; exon_number 37; exon_id "ENSMUSE00000929780.3"; level 2; protein_id "ENSMUSP00000133912.2"; transcript_support_level "1"; mgi_id "MGI:1315205"; tag "basic"; tag "appris_alternative_1"; tag "CCDS"; ccdsid "CCDS71588.1"; havana_gene "OTTMUSG00000037422.1"; havana_transcript "OTTMUST00000096560.1";
chr5	HAVANA	exon	48461342	48462853	0	+	.	gene_id "ENSMUSG00000031558.16"; transcript_id "ENSMUST00000174421.8"; gene_type "protein_coding"; gene_name "Slit2"; transcript_type "protein_coding"; transcript_name "Slit2-217"; exon_number 39; exon_id "ENSMUSE00000929780.3"; level 2; protein_id "ENSMUSP00000134263.2"; transcript_support_level "1"; mgi_id "MGI:1315205"; tag "basic"; tag "Ensembl_canonical"; tag "GENCODE_Primary"; tag "CCDS"; ccdsid "CCDS71586.1"; havana_gene "OTTMUSG00000037422.1"; havana_transcript "OTTMUST00000096562.1";
chr5	HAVANA	exon	48461342	48462853	0	+	.	gene_id "ENSMUSG00000031558.16"; transcript_id "ENSMUST00000170109.9"; gene_type "protein_coding"; gene_name "Slit2"; transcript_type "protein_coding"; transcript_name "Slit2-202"; exon_number 38; exon_id "ENSMUSE00000929780.3"; level 2; protein_id "ENSMUSP00000127615.4"; transcript_support_level "5"; mgi_id "MGI:1315205"; tag "not_organism_supported"; tag "basic"; tag "appris_alternative_1"; havana_gene "OTTMUSG00000037422.1"; havana_transcript "OTTMUST00000096577.1";
chr5	ENSEMBL_gcm37	exon	48461342	48462853	3.85758827358799	+	.	gene_id "ENSMUSG00000031558.16"; transcript_id "ENSMUSG00000031558.16_tx_10"; exon_id "chr5_48461342_48462853_+"; exonnum "40"; txlen "7820";
chr5	ENSEMBL_gcm37	exon	48461342	48462853	4.16350557965504	+	.	gene_id "ENSMUSG00000031558.16"; transcript_id "ENSMUSG00000031558.16_tx_6"; exon_id "chr5_48461342_48462853_+"; exonnum "38"; txlen "7760";
chr5	ENSEMBL_gcm37	exon	48461342	48462853	4.11790243238782	+	.	gene_id "ENSMUSG00000031558.16"; transcript_id "ENSMUSG00000031558.16_tx_7"; exon_id "chr5_48461342_48462853_+"; exonnum "39"; txlen "7787";
chr5	HAVANA	exon	48461342	48465075	0	+	.	gene_id "ENSMUSG00000031558.16"; transcript_id "ENSMUST00000173107.8"; gene_type "protein_coding"; gene_name "Slit2"; transcript_type "protein_coding"; transcript_name "Slit2-208"; exon_number 36; exon_id "ENSMUSE00000945334.3"; level 2; protein_id "ENSMUSP00000133840.3"; transcript_support_level "1"; mgi_id "MGI:1315205"; tag "3_standard_supported_extension"; tag "basic"; tag "appris_principal_4"; tag "CCDS"; ccdsid "CCDS19280.1"; havana_gene "OTTMUSG00000037422.1"; havana_transcript "OTTMUST00000096561.1";
chr5	HAVANA	stop_codon	48461581	48461583	0	+	0	gene_id "ENSMUSG00000031558.16"; transcript_id "ENSMUST00000173107.8"; gene_type "protein_coding"; gene_name "Slit2"; transcript_type "protein_coding"; transcript_name "Slit2-208"; exon_number 36; exon_id "ENSMUSE00000945334.3"; level 2; protein_id "ENSMUSP00000133840.3"; transcript_support_level "1"; mgi_id "MGI:1315205"; tag "3_standard_supported_extension"; tag "basic"; tag "appris_principal_4"; tag "CCDS"; ccdsid "CCDS19280.1"; havana_gene "OTTMUSG00000037422.1"; havana_transcript "OTTMUST00000096561.1";
chr5	HAVANA	stop_codon	48461581	48461583	0	+	0	gene_id "ENSMUSG00000031558.16"; transcript_id "ENSMUST00000174313.8"; gene_type "protein_coding"; gene_name "Slit2"; transcript_type "protein_coding"; transcript_name "Slit2-216"; exon_number 37; exon_id "ENSMUSE00000929780.3"; level 2; protein_id "ENSMUSP00000133912.2"; transcript_support_level "1"; mgi_id "MGI:1315205"; tag "basic"; tag "appris_alternative_1"; tag "CCDS"; ccdsid "CCDS71588.1"; havana_gene "OTTMUSG00000037422.1"; havana_transcript "OTTMUST00000096560.1";
chr5	HAVANA	stop_codon	48461581	48461583	0	+	0	gene_id "ENSMUSG00000031558.16"; transcript_id "ENSMUST00000174421.8"; gene_type "protein_coding"; gene_name "Slit2"; transcript_type "protein_coding"; transcript_name "Slit2-217"; exon_number 39; exon_id "ENSMUSE00000929780.3"; level 2; protein_id "ENSMUSP00000134263.2"; transcript_support_level "1"; mgi_id "MGI:1315205"; tag "basic"; tag "Ensembl_canonical"; tag "GENCODE_Primary"; tag "CCDS"; ccdsid "CCDS71586.1"; havana_gene "OTTMUSG00000037422.1"; havana_transcript "OTTMUST00000096562.1";
chr5	HAVANA	stop_codon	48461581	48461583	0	+	0	gene_id "ENSMUSG00000031558.16"; transcript_id "ENSMUST00000170109.9"; gene_type "protein_coding"; gene_name "Slit2"; transcript_type "protein_coding"; transcript_name "Slit2-202"; exon_number 38; exon_id "ENSMUSE00000929780.3"; level 2; protein_id "ENSMUSP00000127615.4"; transcript_support_level "5"; mgi_id "MGI:1315205"; tag "not_organism_supported"; tag "basic"; tag "appris_alternative_1"; havana_gene "OTTMUSG00000037422.1"; havana_transcript "OTTMUST00000096577.1";
chr5	HAVANA	UTR	48461581	48462853	0	+	.	gene_id "ENSMUSG00000031558.16"; transcript_id "ENSMUST00000174313.8"; gene_type "protein_coding"; gene_name "Slit2"; transcript_type "protein_coding"; transcript_name "Slit2-216"; exon_number 37; exon_id "ENSMUSE00000929780.3"; level 2; protein_id "ENSMUSP00000133912.2"; transcript_support_level "1"; mgi_id "MGI:1315205"; tag "basic"; tag "appris_alternative_1"; tag "CCDS"; ccdsid "CCDS71588.1"; havana_gene "OTTMUSG00000037422.1"; havana_transcript "OTTMUST00000096560.1";
chr5	HAVANA	UTR	48461581	48462853	0	+	.	gene_id "ENSMUSG00000031558.16"; transcript_id "ENSMUST00000174421.8"; gene_type "protein_coding"; gene_name "Slit2"; transcript_type "protein_coding"; transcript_name "Slit2-217"; exon_number 39; exon_id "ENSMUSE00000929780.3"; level 2; protein_id "ENSMUSP00000134263.2"; transcript_support_level "1"; mgi_id "MGI:1315205"; tag "basic"; tag "Ensembl_canonical"; tag "GENCODE_Primary"; tag "CCDS"; ccdsid "CCDS71586.1"; havana_gene "OTTMUSG00000037422.1"; havana_transcript "OTTMUST00000096562.1";
chr5	HAVANA	UTR	48461581	48462853	0	+	.	gene_id "ENSMUSG00000031558.16"; transcript_id "ENSMUST00000170109.9"; gene_type "protein_coding"; gene_name "Slit2"; transcript_type "protein_coding"; transcript_name "Slit2-202"; exon_number 38; exon_id "ENSMUSE00000929780.3"; level 2; protein_id "ENSMUSP00000127615.4"; transcript_support_level "5"; mgi_id "MGI:1315205"; tag "not_organism_supported"; tag "basic"; tag "appris_alternative_1"; havana_gene "OTTMUSG00000037422.1"; havana_transcript "OTTMUST00000096577.1";
chr5	HAVANA	UTR	48461581	48465075	0	+	.	gene_id "ENSMUSG00000031558.16"; transcript_id "ENSMUST00000173107.8"; gene_type "protein_coding"; gene_name "Slit2"; transcript_type "protein_coding"; transcript_name "Slit2-208"; exon_number 36; exon_id "ENSMUSE00000945334.3"; level 2; protein_id "ENSMUSP00000133840.3"; transcript_support_level "1"; mgi_id "MGI:1315205"; tag "3_standard_supported_extension"; tag "basic"; tag "appris_principal_4"; tag "CCDS"; ccdsid "CCDS19280.1"; havana_gene "OTTMUSG00000037422.1"; havana_transcript "OTTMUST00000096561.1";
chr5	HAVANA	gene	48481954	48483352	0	+	.	gene_id "ENSMUSG00000106604.3"; gene_type "TEC"; gene_name "Gm42535"; level 2; mgi_id "MGI:5662672"; havana_gene "OTTMUSG00000054393.1";
chr5	HAVANA	transcript	48481954	48483352	0	+	.	gene_id "ENSMUSG00000106604.3"; transcript_id "ENSMUST00000197312.3"; gene_type "TEC"; gene_name "Gm42535"; transcript_type "TEC"; transcript_name "Gm42535-201"; level 2; transcript_support_level "NA"; mgi_id "MGI:5662672"; tag "basic"; tag "Ensembl_canonical"; tag "GENCODE_Primary"; havana_gene "OTTMUSG00000054393.1"; havana_transcript "OTTMUST00000134936.1";
chr5	HAVANA	exon	48481954	48483352	0	+	.	gene_id "ENSMUSG00000106604.3"; transcript_id "ENSMUST00000197312.3"; gene_type "TEC"; gene_name "Gm42535"; transcript_type "TEC"; transcript_name "Gm42535-201"; exon_number 1; exon_id "ENSMUSE00001355044.3"; level 2; transcript_support_level "NA"; mgi_id "MGI:5662672"; tag "basic"; tag "Ensembl_canonical"; tag "GENCODE_Primary"; havana_gene "OTTMUSG00000054393.1"; havana_transcript "OTTMUST00000134936.1";
chr5	HAVANA	exon	48485294	48485388	0	+	.	gene_id "ENSMUSG00000029089.9"; transcript_id "ENSMUST00000196604.2"; gene_type "protein_coding"; gene_name "5730480H06Rik"; transcript_type "protein_coding_CDS_not_defined"; transcript_name "5730480H06Rik-204"; exon_number 1; exon_id "ENSMUSE00001347378.2"; level 2; transcript_support_level "3"; mgi_id "MGI:1917842"; tag "mRNA_end_NF"; havana_gene "OTTMUSG00000042186.1"; havana_transcript "OTTMUST00000134977.1";
chr5	HAVANA	transcript	48485294	48537547	0	+	.	gene_id "ENSMUSG00000029089.9"; transcript_id "ENSMUST00000196604.2"; gene_type "protein_coding"; gene_name "5730480H06Rik"; transcript_type "protein_coding_CDS_not_defined"; transcript_name "5730480H06Rik-204"; level 2; transcript_support_level "3"; mgi_id "MGI:1917842"; tag "mRNA_end_NF"; havana_gene "OTTMUSG00000042186.1"; havana_transcript "OTTMUST00000134977.1";
chr5	HAVANA	gene	48485294	48571636	0	+	.	gene_id "ENSMUSG00000029089.9"; gene_type "protein_coding"; gene_name "5730480H06Rik"; level 2; mgi_id "MGI:1917842"; havana_gene "OTTMUSG00000042186.1";
chr5	HAVANA	exon	48529671	48529837	0	+	.	gene_id "ENSMUSG00000029089.9"; transcript_id "ENSMUST00000030968.7"; gene_type "protein_coding"; gene_name "5730480H06Rik"; transcript_type "protein_coding"; transcript_name "5730480H06Rik-201"; exon_number 1; exon_id "ENSMUSE00000350509.5"; level 2; protein_id "ENSMUSP00000030968.3"; transcript_support_level "1"; mgi_id "MGI:1917842"; tag "basic"; tag "appris_principal_1"; tag "CCDS"; ccdsid "CCDS19281.1"; havana_gene "OTTMUSG00000042186.1"; havana_transcript "OTTMUST00000134938.1";
chr5	HAVANA	UTR	48529671	48529837	0	+	.	gene_id "ENSMUSG00000029089.9"; transcript_id "ENSMUST00000030968.7"; gene_type "protein_coding"; gene_name "5730480H06Rik"; transcript_type "protein_coding"; transcript_name "5730480H06Rik-201"; exon_number 1; exon_id "ENSMUSE00000350509.5"; level 2; protein_id "ENSMUSP00000030968.3"; transcript_support_level "1"; mgi_id "MGI:1917842"; tag "basic"; tag "appris_principal_1"; tag "CCDS"; ccdsid "CCDS19281.1"; havana_gene "OTTMUSG00000042186.1"; havana_transcript "OTTMUST00000134938.1";
chr5	HAVANA	UTR	48529671	48531537	0	+	.	gene_id "ENSMUSG00000029089.9"; transcript_id "ENSMUST00000196950.5"; gene_type "protein_coding"; gene_name "5730480H06Rik"; transcript_type "protein_coding"; transcript_name "5730480H06Rik-205"; exon_number 1; exon_id "ENSMUSE00001356711.2"; level 2; protein_id "ENSMUSP00000143072.2"; transcript_support_level "1"; mgi_id "MGI:1917842"; tag "alternative_5_UTR"; tag "basic"; tag "Ensembl_canonical"; tag "GENCODE_Primary"; tag "appris_principal_1"; tag "CCDS"; ccdsid "CCDS19281.1"; havana_gene "OTTMUSG00000042186.1"; havana_transcript "OTTMUST00000134937.1";
chr5	HAVANA	exon	48529671	48531589	0	+	.	gene_id "ENSMUSG00000029089.9"; transcript_id "ENSMUST00000196950.5"; gene_type "protein_coding"; gene_name "5730480H06Rik"; transcript_type "protein_coding"; transcript_name "5730480H06Rik-205"; exon_number 1; exon_id "ENSMUSE00001356711.2"; level 2; protein_id "ENSMUSP00000143072.2"; transcript_support_level "1"; mgi_id "MGI:1917842"; tag "alternative_5_UTR"; tag "basic"; tag "Ensembl_canonical"; tag "GENCODE_Primary"; tag "appris_principal_1"; tag "CCDS"; ccdsid "CCDS19281.1"; havana_gene "OTTMUSG00000042186.1"; havana_transcript "OTTMUST00000134937.1";
chr5	HAVANA	transcript	48529671	48546187	0	+	.	gene_id "ENSMUSG00000029089.9"; transcript_id "ENSMUST00000196950.5"; gene_type "protein_coding"; gene_name "5730480H06Rik"; transcript_type "protein_coding"; transcript_name "5730480H06Rik-205"; level 2; protein_id "ENSMUSP00000143072.2"; transcript_support_level "1"; mgi_id "MGI:1917842"; tag "alternative_5_UTR"; tag "basic"; tag "Ensembl_canonical"; tag "GENCODE_Primary"; tag "appris_principal_1"; tag "CCDS"; ccdsid "CCDS19281.1"; havana_gene "OTTMUSG00000042186.1"; havana_transcript "OTTMUST00000134937.1";
chr5	HAVANA	transcript	48529671	48546187	0	+	.	gene_id "ENSMUSG00000029089.9"; transcript_id "ENSMUST00000030968.7"; gene_type "protein_coding"; gene_name "5730480H06Rik"; transcript_type "protein_coding"; transcript_name "5730480H06Rik-201"; level 2; protein_id "ENSMUSP00000030968.3"; transcript_support_level "1"; mgi_id "MGI:1917842"; tag "basic"; tag "appris_principal_1"; tag "CCDS"; ccdsid "CCDS19281.1"; havana_gene "OTTMUSG00000042186.1"; havana_transcript "OTTMUST00000134938.1";
chr5	HAVANA	exon	48529775	48529837	0	+	.	gene_id "ENSMUSG00000029089.9"; transcript_id "ENSMUST00000200566.5"; gene_type "protein_coding"; gene_name "5730480H06Rik"; transcript_type "nonsense_mediated_decay"; transcript_name "5730480H06Rik-209"; exon_number 1; exon_id "ENSMUSE00001348703.2"; level 2; protein_id "ENSMUSP00000142613.2"; transcript_support_level "5"; mgi_id "MGI:1917842"; havana_gene "OTTMUSG00000042186.1"; havana_transcript "OTTMUST00000134939.1";
chr5	HAVANA	UTR	48529775	48529837	0	+	.	gene_id "ENSMUSG00000029089.9"; transcript_id "ENSMUST00000200566.5"; gene_type "protein_coding"; gene_name "5730480H06Rik"; transcript_type "nonsense_mediated_decay"; transcript_name "5730480H06Rik-209"; exon_number 1; exon_id "ENSMUSE00001348703.2"; level 2; protein_id "ENSMUSP00000142613.2"; transcript_support_level "5"; mgi_id "MGI:1917842"; havana_gene "OTTMUSG00000042186.1"; havana_transcript "OTTMUST00000134939.1";
chr5	ENSEMBL_gcm37	exon	48529775	48529837	0.0458985743439313	+	.	gene_id "ENSMUSG00000029089.9"; transcript_id "ENSMUSG00000029089.9_tx_6"; exon_id "chr5_48529775_48529837_+"; exonnum "1"; txlen "1303";
chr5	HAVANA	transcript	48529775	48546188	0	+	.	gene_id "ENSMUSG00000029089.9"; transcript_id "ENSMUST00000200566.5"; gene_type "protein_coding"; gene_name "5730480H06Rik"; transcript_type "nonsense_mediated_decay"; transcript_name "5730480H06Rik-209"; level 2; protein_id "ENSMUSP00000142613.2"; transcript_support_level "5"; mgi_id "MGI:1917842"; havana_gene "OTTMUSG00000042186.1"; havana_transcript "OTTMUST00000134939.1";
chr5	HAVANA	UTR	48531522	48531537	0	+	.	gene_id "ENSMUSG00000029089.9"; transcript_id "ENSMUST00000030968.7"; gene_type "protein_coding"; gene_name "5730480H06Rik"; transcript_type "protein_coding"; transcript_name "5730480H06Rik-201"; exon_number 2; exon_id "ENSMUSE00000185379.2"; level 2; protein_id "ENSMUSP00000030968.3"; transcript_support_level "1"; mgi_id "MGI:1917842"; tag "basic"; tag "appris_principal_1"; tag "CCDS"; ccdsid "CCDS19281.1"; havana_gene "OTTMUSG00000042186.1"; havana_transcript "OTTMUST00000134938.1";
chr5	HAVANA	UTR	48531522	48531537	0	+	.	gene_id "ENSMUSG00000029089.9"; transcript_id "ENSMUST00000200566.5"; gene_type "protein_coding"; gene_name "5730480H06Rik"; transcript_type "nonsense_mediated_decay"; transcript_name "5730480H06Rik-209"; exon_number 2; exon_id "ENSMUSE00000185379.2"; level 2; protein_id "ENSMUSP00000142613.2"; transcript_support_level "5"; mgi_id "MGI:1917842"; havana_gene "OTTMUSG00000042186.1"; havana_transcript "OTTMUST00000134939.1";
chr5	HAVANA	exon	48531522	48531589	0	+	.	gene_id "ENSMUSG00000029089.9"; transcript_id "ENSMUST00000196604.2"; gene_type "protein_coding"; gene_name "5730480H06Rik"; transcript_type "protein_coding_CDS_not_defined"; transcript_name "5730480H06Rik-204"; exon_number 2; exon_id "ENSMUSE00001352339.2"; level 2; transcript_support_level "3"; mgi_id "MGI:1917842"; tag "mRNA_end_NF"; havana_gene "OTTMUSG00000042186.1"; havana_transcript "OTTMUST00000134977.1";
chr5	HAVANA	exon	48531522	48531589	0	+	.	gene_id "ENSMUSG00000029089.9"; transcript_id "ENSMUST00000030968.7"; gene_type "protein_coding"; gene_name "5730480H06Rik"; transcript_type "protein_coding"; transcript_name "5730480H06Rik-201"; exon_number 2; exon_id "ENSMUSE00000185379.2"; level 2; protein_id "ENSMUSP00000030968.3"; transcript_support_level "1"; mgi_id "MGI:1917842"; tag "basic"; tag "appris_principal_1"; tag "CCDS"; ccdsid "CCDS19281.1"; havana_gene "OTTMUSG00000042186.1"; havana_transcript "OTTMUST00000134938.1";
chr5	HAVANA	exon	48531522	48531589	0	+	.	gene_id "ENSMUSG00000029089.9"; transcript_id "ENSMUST00000200566.5"; gene_type "protein_coding"; gene_name "5730480H06Rik"; transcript_type "nonsense_mediated_decay"; transcript_name "5730480H06Rik-209"; exon_number 2; exon_id "ENSMUSE00000185379.2"; level 2; protein_id "ENSMUSP00000142613.2"; transcript_support_level "5"; mgi_id "MGI:1917842"; havana_gene "OTTMUSG00000042186.1"; havana_transcript "OTTMUST00000134939.1";
chr5	ENSEMBL_gcm37	exon	48531522	48531589	0.0458985743439313	+	.	gene_id "ENSMUSG00000029089.9"; transcript_id "ENSMUSG00000029089.9_tx_6"; exon_id "chr5_48531522_48531589_+"; exonnum "2"; txlen "1303";
chr5	HAVANA	start_codon	48531538	48531540	0	+	0	gene_id "ENSMUSG00000029089.9"; transcript_id "ENSMUST00000196950.5"; gene_type "protein_coding"; gene_name "5730480H06Rik"; transcript_type "protein_coding"; transcript_name "5730480H06Rik-205"; exon_number 1; exon_id "ENSMUSE00001356711.2"; level 2; protein_id "ENSMUSP00000143072.2"; transcript_support_level "1"; mgi_id "MGI:1917842"; tag "alternative_5_UTR"; tag "basic"; tag "Ensembl_canonical"; tag "GENCODE_Primary"; tag "appris_principal_1"; tag "CCDS"; ccdsid "CCDS19281.1"; havana_gene "OTTMUSG00000042186.1"; havana_transcript "OTTMUST00000134937.1";
chr5	HAVANA	start_codon	48531538	48531540	0	+	0	gene_id "ENSMUSG00000029089.9"; transcript_id "ENSMUST00000030968.7"; gene_type "protein_coding"; gene_name "5730480H06Rik"; transcript_type "protein_coding"; transcript_name "5730480H06Rik-201"; exon_number 2; exon_id "ENSMUSE00000185379.2"; level 2; protein_id "ENSMUSP00000030968.3"; transcript_support_level "1"; mgi_id "MGI:1917842"; tag "basic"; tag "appris_principal_1"; tag "CCDS"; ccdsid "CCDS19281.1"; havana_gene "OTTMUSG00000042186.1"; havana_transcript "OTTMUST00000134938.1";
chr5	HAVANA	start_codon	48531538	48531540	0	+	0	gene_id "ENSMUSG00000029089.9"; transcript_id "ENSMUST00000200566.5"; gene_type "protein_coding"; gene_name "5730480H06Rik"; transcript_type "nonsense_mediated_decay"; transcript_name "5730480H06Rik-209"; exon_number 2; exon_id "ENSMUSE00000185379.2"; level 2; protein_id "ENSMUSP00000142613.2"; transcript_support_level "5"; mgi_id "MGI:1917842"; havana_gene "OTTMUSG00000042186.1"; havana_transcript "OTTMUST00000134939.1";
chr5	HAVANA	CDS	48531538	48531589	0	+	0	gene_id "ENSMUSG00000029089.9"; transcript_id "ENSMUST00000196950.5"; gene_type "protein_coding"; gene_name "5730480H06Rik"; transcript_type "protein_coding"; transcript_name "5730480H06Rik-205"; exon_number 1; exon_id "ENSMUSE00001356711.2"; level 2; protein_id "ENSMUSP00000143072.2"; transcript_support_level "1"; mgi_id "MGI:1917842"; tag "alternative_5_UTR"; tag "basic"; tag "Ensembl_canonical"; tag "GENCODE_Primary"; tag "appris_principal_1"; tag "CCDS"; ccdsid "CCDS19281.1"; havana_gene "OTTMUSG00000042186.1"; havana_transcript "OTTMUST00000134937.1";
chr5	HAVANA	CDS	48531538	48531589	0	+	0	gene_id "ENSMUSG00000029089.9"; transcript_id "ENSMUST00000030968.7"; gene_type "protein_coding"; gene_name "5730480H06Rik"; transcript_type "protein_coding"; transcript_name "5730480H06Rik-201"; exon_number 2; exon_id "ENSMUSE00000185379.2"; level 2; protein_id "ENSMUSP00000030968.3"; transcript_support_level "1"; mgi_id "MGI:1917842"; tag "basic"; tag "appris_principal_1"; tag "CCDS"; ccdsid "CCDS19281.1"; havana_gene "OTTMUSG00000042186.1"; havana_transcript "OTTMUST00000134938.1";
chr5	HAVANA	CDS	48531538	48531589	0	+	0	gene_id "ENSMUSG00000029089.9"; transcript_id "ENSMUST00000200566.5"; gene_type "protein_coding"; gene_name "5730480H06Rik"; transcript_type "nonsense_mediated_decay"; transcript_name "5730480H06Rik-209"; exon_number 2; exon_id "ENSMUSE00000185379.2"; level 2; protein_id "ENSMUSP00000142613.2"; transcript_support_level "5"; mgi_id "MGI:1917842"; havana_gene "OTTMUSG00000042186.1"; havana_transcript "OTTMUST00000134939.1";
chr5	HAVANA	exon	48531715	48531880	0	+	.	gene_id "ENSMUSG00000029089.9"; transcript_id "ENSMUST00000196604.2"; gene_type "protein_coding"; gene_name "5730480H06Rik"; transcript_type "protein_coding_CDS_not_defined"; transcript_name "5730480H06Rik-204"; exon_number 3; exon_id "ENSMUSE00001351251.2"; level 2; transcript_support_level "3"; mgi_id "MGI:1917842"; tag "mRNA_end_NF"; havana_gene "OTTMUSG00000042186.1"; havana_transcript "OTTMUST00000134977.1";
chr5	HAVANA	exon	48531726	48531880	0	+	.	gene_id "ENSMUSG00000029089.9"; transcript_id "ENSMUST00000196950.5"; gene_type "protein_coding"; gene_name "5730480H06Rik"; transcript_type "protein_coding"; transcript_name "5730480H06Rik-205"; exon_number 2; exon_id "ENSMUSE00000185370.2"; level 2; protein_id "ENSMUSP00000143072.2"; transcript_support_level "1"; mgi_id "MGI:1917842"; tag "alternative_5_UTR"; tag "basic"; tag "Ensembl_canonical"; tag "GENCODE_Primary"; tag "appris_principal_1"; tag "CCDS"; ccdsid "CCDS19281.1"; havana_gene "OTTMUSG00000042186.1"; havana_transcript "OTTMUST00000134937.1";
chr5	HAVANA	CDS	48531726	48531880	0	+	2	gene_id "ENSMUSG00000029089.9"; transcript_id "ENSMUST00000196950.5"; gene_type "protein_coding"; gene_name "5730480H06Rik"; transcript_type "protein_coding"; transcript_name "5730480H06Rik-205"; exon_number 2; exon_id "ENSMUSE00000185370.2"; level 2; protein_id "ENSMUSP00000143072.2"; transcript_support_level "1"; mgi_id "MGI:1917842"; tag "alternative_5_UTR"; tag "basic"; tag "Ensembl_canonical"; tag "GENCODE_Primary"; tag "appris_principal_1"; tag "CCDS"; ccdsid "CCDS19281.1"; havana_gene "OTTMUSG00000042186.1"; havana_transcript "OTTMUST00000134937.1";
chr5	HAVANA	exon	48531726	48531880	0	+	.	gene_id "ENSMUSG00000029089.9"; transcript_id "ENSMUST00000030968.7"; gene_type "protein_coding"; gene_name "5730480H06Rik"; transcript_type "protein_coding"; transcript_name "5730480H06Rik-201"; exon_number 3; exon_id "ENSMUSE00000185370.2"; level 2; protein_id "ENSMUSP00000030968.3"; transcript_support_level "1"; mgi_id "MGI:1917842"; tag "basic"; tag "appris_principal_1"; tag "CCDS"; ccdsid "CCDS19281.1"; havana_gene "OTTMUSG00000042186.1"; havana_transcript "OTTMUST00000134938.1";
chr5	HAVANA	CDS	48531726	48531880	0	+	2	gene_id "ENSMUSG00000029089.9"; transcript_id "ENSMUST00000030968.7"; gene_type "protein_coding"; gene_name "5730480H06Rik"; transcript_type "protein_coding"; transcript_name "5730480H06Rik-201"; exon_number 3; exon_id "ENSMUSE00000185370.2"; level 2; protein_id "ENSMUSP00000030968.3"; transcript_support_level "1"; mgi_id "MGI:1917842"; tag "basic"; tag "appris_principal_1"; tag "CCDS"; ccdsid "CCDS19281.1"; havana_gene "OTTMUSG00000042186.1"; havana_transcript "OTTMUST00000134938.1";
chr5	HAVANA	exon	48531726	48531880	0	+	.	gene_id "ENSMUSG00000029089.9"; transcript_id "ENSMUST00000200566.5"; gene_type "protein_coding"; gene_name "5730480H06Rik"; transcript_type "nonsense_mediated_decay"; transcript_name "5730480H06Rik-209"; exon_number 3; exon_id "ENSMUSE00000185370.2"; level 2; protein_id "ENSMUSP00000142613.2"; transcript_support_level "5"; mgi_id "MGI:1917842"; havana_gene "OTTMUSG00000042186.1"; havana_transcript "OTTMUST00000134939.1";
chr5	HAVANA	CDS	48531726	48531880	0	+	2	gene_id "ENSMUSG00000029089.9"; transcript_id "ENSMUST00000200566.5"; gene_type "protein_coding"; gene_name "5730480H06Rik"; transcript_type "nonsense_mediated_decay"; transcript_name "5730480H06Rik-209"; exon_number 3; exon_id "ENSMUSE00000185370.2"; level 2; protein_id "ENSMUSP00000142613.2"; transcript_support_level "5"; mgi_id "MGI:1917842"; havana_gene "OTTMUSG00000042186.1"; havana_transcript "OTTMUST00000134939.1";
chr5	ENSEMBL_gcm37	exon	48531726	48531880	0.0458985743439313	+	.	gene_id "ENSMUSG00000029089.9"; transcript_id "ENSMUSG00000029089.9_tx_6"; exon_id "chr5_48531726_48531880_+"; exonnum "3"; txlen "1303";
chr5	HAVANA	exon	48531777	48531880	0	+	.	gene_id "ENSMUSG00000029089.9"; transcript_id "ENSMUST00000195960.5"; gene_type "protein_coding"; gene_name "5730480H06Rik"; transcript_type "nonsense_mediated_decay"; transcript_name "5730480H06Rik-203"; exon_number 1; exon_id "ENSMUSE00001354171.2"; level 2; protein_id "ENSMUSP00000142685.2"; transcript_support_level "2"; mgi_id "MGI:1917842"; tag "mRNA_start_NF"; tag "cds_start_NF"; havana_gene "OTTMUSG00000042186.1"; havana_transcript "OTTMUST00000134940.1";
chr5	HAVANA	CDS	48531777	48531880	0	+	2	gene_id "ENSMUSG00000029089.9"; transcript_id "ENSMUST00000195960.5"; gene_type "protein_coding"; gene_name "5730480H06Rik"; transcript_type "nonsense_mediated_decay"; transcript_name "5730480H06Rik-203"; exon_number 1; exon_id "ENSMUSE00001354171.2"; level 2; protein_id "ENSMUSP00000142685.2"; transcript_support_level "2"; mgi_id "MGI:1917842"; tag "mRNA_start_NF"; tag "cds_start_NF"; havana_gene "OTTMUSG00000042186.1"; havana_transcript "OTTMUST00000134940.1";
chr5	HAVANA	transcript	48531777	48552959	0	+	.	gene_id "ENSMUSG00000029089.9"; transcript_id "ENSMUST00000195960.5"; gene_type "protein_coding"; gene_name "5730480H06Rik"; transcript_type "nonsense_mediated_decay"; transcript_name "5730480H06Rik-203"; level 2; protein_id "ENSMUSP00000142685.2"; transcript_support_level "2"; mgi_id "MGI:1917842"; tag "mRNA_start_NF"; tag "cds_start_NF"; havana_gene "OTTMUSG00000042186.1"; havana_transcript "OTTMUST00000134940.1";
chr5	HAVANA	exon	48532885	48532952	0	+	.	gene_id "ENSMUSG00000029089.9"; transcript_id "ENSMUST00000196604.2"; gene_type "protein_coding"; gene_name "5730480H06Rik"; transcript_type "protein_coding_CDS_not_defined"; transcript_name "5730480H06Rik-204"; exon_number 4; exon_id "ENSMUSE00001347491.2"; level 2; transcript_support_level "3"; mgi_id "MGI:1917842"; tag "mRNA_end_NF"; havana_gene "OTTMUSG00000042186.1"; havana_transcript "OTTMUST00000134977.1";
chr5	HAVANA	exon	48532885	48532952	0	+	.	gene_id "ENSMUSG00000029089.9"; transcript_id "ENSMUST00000196950.5"; gene_type "protein_coding"; gene_name "5730480H06Rik"; transcript_type "protein_coding"; transcript_name "5730480H06Rik-205"; exon_number 3; exon_id "ENSMUSE00000185368.2"; level 2; protein_id "ENSMUSP00000143072.2"; transcript_support_level "1"; mgi_id "MGI:1917842"; tag "alternative_5_UTR"; tag "basic"; tag "Ensembl_canonical"; tag "GENCODE_Primary"; tag "appris_principal_1"; tag "CCDS"; ccdsid "CCDS19281.1"; havana_gene "OTTMUSG00000042186.1"; havana_transcript "OTTMUST00000134937.1";
chr5	HAVANA	CDS	48532885	48532952	0	+	0	gene_id "ENSMUSG00000029089.9"; transcript_id "ENSMUST00000196950.5"; gene_type "protein_coding"; gene_name "5730480H06Rik"; transcript_type "protein_coding"; transcript_name "5730480H06Rik-205"; exon_number 3; exon_id "ENSMUSE00000185368.2"; level 2; protein_id "ENSMUSP00000143072.2"; transcript_support_level "1"; mgi_id "MGI:1917842"; tag "alternative_5_UTR"; tag "basic"; tag "Ensembl_canonical"; tag "GENCODE_Primary"; tag "appris_principal_1"; tag "CCDS"; ccdsid "CCDS19281.1"; havana_gene "OTTMUSG00000042186.1"; havana_transcript "OTTMUST00000134937.1";
chr5	HAVANA	exon	48532885	48532952	0	+	.	gene_id "ENSMUSG00000029089.9"; transcript_id "ENSMUST00000030968.7"; gene_type "protein_coding"; gene_name "5730480H06Rik"; transcript_type "protein_coding"; transcript_name "5730480H06Rik-201"; exon_number 4; exon_id "ENSMUSE00000185368.2"; level 2; protein_id "ENSMUSP00000030968.3"; transcript_support_level "1"; mgi_id "MGI:1917842"; tag "basic"; tag "appris_principal_1"; tag "CCDS"; ccdsid "CCDS19281.1"; havana_gene "OTTMUSG00000042186.1"; havana_transcript "OTTMUST00000134938.1";
chr5	HAVANA	CDS	48532885	48532952	0	+	0	gene_id "ENSMUSG00000029089.9"; transcript_id "ENSMUST00000030968.7"; gene_type "protein_coding"; gene_name "5730480H06Rik"; transcript_type "protein_coding"; transcript_name "5730480H06Rik-201"; exon_number 4; exon_id "ENSMUSE00000185368.2"; level 2; protein_id "ENSMUSP00000030968.3"; transcript_support_level "1"; mgi_id "MGI:1917842"; tag "basic"; tag "appris_principal_1"; tag "CCDS"; ccdsid "CCDS19281.1"; havana_gene "OTTMUSG00000042186.1"; havana_transcript "OTTMUST00000134938.1";
chr5	HAVANA	exon	48532885	48532952	0	+	.	gene_id "ENSMUSG00000029089.9"; transcript_id "ENSMUST00000200566.5"; gene_type "protein_coding"; gene_name "5730480H06Rik"; transcript_type "nonsense_mediated_decay"; transcript_name "5730480H06Rik-209"; exon_number 4; exon_id "ENSMUSE00000185368.2"; level 2; protein_id "ENSMUSP00000142613.2"; transcript_support_level "5"; mgi_id "MGI:1917842"; havana_gene "OTTMUSG00000042186.1"; havana_transcript "OTTMUST00000134939.1";
chr5	HAVANA	CDS	48532885	48532952	0	+	0	gene_id "ENSMUSG00000029089.9"; transcript_id "ENSMUST00000200566.5"; gene_type "protein_coding"; gene_name "5730480H06Rik"; transcript_type "nonsense_mediated_decay"; transcript_name "5730480H06Rik-209"; exon_number 4; exon_id "ENSMUSE00000185368.2"; level 2; protein_id "ENSMUSP00000142613.2"; transcript_support_level "5"; mgi_id "MGI:1917842"; havana_gene "OTTMUSG00000042186.1"; havana_transcript "OTTMUST00000134939.1";
chr5	HAVANA	exon	48532885	48532952	0	+	.	gene_id "ENSMUSG00000029089.9"; transcript_id "ENSMUST00000195960.5"; gene_type "protein_coding"; gene_name "5730480H06Rik"; transcript_type "nonsense_mediated_decay"; transcript_name "5730480H06Rik-203"; exon_number 2; exon_id "ENSMUSE00000185368.2"; level 2; protein_id "ENSMUSP00000142685.2"; transcript_support_level "2"; mgi_id "MGI:1917842"; tag "mRNA_start_NF"; tag "cds_start_NF"; havana_gene "OTTMUSG00000042186.1"; havana_transcript "OTTMUST00000134940.1";
chr5	HAVANA	CDS	48532885	48532952	0	+	0	gene_id "ENSMUSG00000029089.9"; transcript_id "ENSMUST00000195960.5"; gene_type "protein_coding"; gene_name "5730480H06Rik"; transcript_type "nonsense_mediated_decay"; transcript_name "5730480H06Rik-203"; exon_number 2; exon_id "ENSMUSE00000185368.2"; level 2; protein_id "ENSMUSP00000142685.2"; transcript_support_level "2"; mgi_id "MGI:1917842"; tag "mRNA_start_NF"; tag "cds_start_NF"; havana_gene "OTTMUSG00000042186.1"; havana_transcript "OTTMUST00000134940.1";
chr5	ENSEMBL_gcm37	exon	48532885	48532952	0.0458985743439313	+	.	gene_id "ENSMUSG00000029089.9"; transcript_id "ENSMUSG00000029089.9_tx_6"; exon_id "chr5_48532885_48532952_+"; exonnum "4"; txlen "1303";
chr5	HAVANA	exon	48534417	48534507	0	+	.	gene_id "ENSMUSG00000029089.9"; transcript_id "ENSMUST00000196604.2"; gene_type "protein_coding"; gene_name "5730480H06Rik"; transcript_type "protein_coding_CDS_not_defined"; transcript_name "5730480H06Rik-204"; exon_number 5; exon_id "ENSMUSE00001349454.2"; level 2; transcript_support_level "3"; mgi_id "MGI:1917842"; tag "mRNA_end_NF"; havana_gene "OTTMUSG00000042186.1"; havana_transcript "OTTMUST00000134977.1";
chr5	HAVANA	exon	48534417	48534507	0	+	.	gene_id "ENSMUSG00000029089.9"; transcript_id "ENSMUST00000196950.5"; gene_type "protein_coding"; gene_name "5730480H06Rik"; transcript_type "protein_coding"; transcript_name "5730480H06Rik-205"; exon_number 4; exon_id "ENSMUSE00000290636.2"; level 2; protein_id "ENSMUSP00000143072.2"; transcript_support_level "1"; mgi_id "MGI:1917842"; tag "alternative_5_UTR"; tag "basic"; tag "Ensembl_canonical"; tag "GENCODE_Primary"; tag "appris_principal_1"; tag "CCDS"; ccdsid "CCDS19281.1"; havana_gene "OTTMUSG00000042186.1"; havana_transcript "OTTMUST00000134937.1";
chr5	HAVANA	CDS	48534417	48534507	0	+	1	gene_id "ENSMUSG00000029089.9"; transcript_id "ENSMUST00000196950.5"; gene_type "protein_coding"; gene_name "5730480H06Rik"; transcript_type "protein_coding"; transcript_name "5730480H06Rik-205"; exon_number 4; exon_id "ENSMUSE00000290636.2"; level 2; protein_id "ENSMUSP00000143072.2"; transcript_support_level "1"; mgi_id "MGI:1917842"; tag "alternative_5_UTR"; tag "basic"; tag "Ensembl_canonical"; tag "GENCODE_Primary"; tag "appris_principal_1"; tag "CCDS"; ccdsid "CCDS19281.1"; havana_gene "OTTMUSG00000042186.1"; havana_transcript "OTTMUST00000134937.1";
chr5	HAVANA	exon	48534417	48534507	0	+	.	gene_id "ENSMUSG00000029089.9"; transcript_id "ENSMUST00000030968.7"; gene_type "protein_coding"; gene_name "5730480H06Rik"; transcript_type "protein_coding"; transcript_name "5730480H06Rik-201"; exon_number 5; exon_id "ENSMUSE00000290636.2"; level 2; protein_id "ENSMUSP00000030968.3"; transcript_support_level "1"; mgi_id "MGI:1917842"; tag "basic"; tag "appris_principal_1"; tag "CCDS"; ccdsid "CCDS19281.1"; havana_gene "OTTMUSG00000042186.1"; havana_transcript "OTTMUST00000134938.1";
chr5	HAVANA	CDS	48534417	48534507	0	+	1	gene_id "ENSMUSG00000029089.9"; transcript_id "ENSMUST00000030968.7"; gene_type "protein_coding"; gene_name "5730480H06Rik"; transcript_type "protein_coding"; transcript_name "5730480H06Rik-201"; exon_number 5; exon_id "ENSMUSE00000290636.2"; level 2; protein_id "ENSMUSP00000030968.3"; transcript_support_level "1"; mgi_id "MGI:1917842"; tag "basic"; tag "appris_principal_1"; tag "CCDS"; ccdsid "CCDS19281.1"; havana_gene "OTTMUSG00000042186.1"; havana_transcript "OTTMUST00000134938.1";
chr5	ENSEMBL_gcm37	exon	48534417	48534507	0.0458985743439313	+	.	gene_id "ENSMUSG00000029089.9"; transcript_id "ENSMUSG00000029089.9_tx_6"; exon_id "chr5_48534417_48534507_+"; exonnum "5"; txlen "1303";
chr5	HAVANA	CDS	48536672	48536675	0	+	1	gene_id "ENSMUSG00000029089.9"; transcript_id "ENSMUST00000200566.5"; gene_type "protein_coding"; gene_name "5730480H06Rik"; transcript_type "nonsense_mediated_decay"; transcript_name "5730480H06Rik-209"; exon_number 5; exon_id "ENSMUSE00001349003.2"; level 2; protein_id "ENSMUSP00000142613.2"; transcript_support_level "5"; mgi_id "MGI:1917842"; havana_gene "OTTMUSG00000042186.1"; havana_transcript "OTTMUST00000134939.1";
chr5	HAVANA	CDS	48536672	48536675	0	+	1	gene_id "ENSMUSG00000029089.9"; transcript_id "ENSMUST00000195960.5"; gene_type "protein_coding"; gene_name "5730480H06Rik"; transcript_type "nonsense_mediated_decay"; transcript_name "5730480H06Rik-203"; exon_number 3; exon_id "ENSMUSE00001349003.2"; level 2; protein_id "ENSMUSP00000142685.2"; transcript_support_level "2"; mgi_id "MGI:1917842"; tag "mRNA_start_NF"; tag "cds_start_NF"; havana_gene "OTTMUSG00000042186.1"; havana_transcript "OTTMUST00000134940.1";
chr5	HAVANA	exon	48536672	48536806	0	+	.	gene_id "ENSMUSG00000029089.9"; transcript_id "ENSMUST00000196604.2"; gene_type "protein_coding"; gene_name "5730480H06Rik"; transcript_type "protein_coding_CDS_not_defined"; transcript_name "5730480H06Rik-204"; exon_number 6; exon_id "ENSMUSE00001350625.2"; level 2; transcript_support_level "3"; mgi_id "MGI:1917842"; tag "mRNA_end_NF"; havana_gene "OTTMUSG00000042186.1"; havana_transcript "OTTMUST00000134977.1";
chr5	HAVANA	exon	48536672	48536806	0	+	.	gene_id "ENSMUSG00000029089.9"; transcript_id "ENSMUST00000196950.5"; gene_type "protein_coding"; gene_name "5730480H06Rik"; transcript_type "protein_coding"; transcript_name "5730480H06Rik-205"; exon_number 5; exon_id "ENSMUSE00000290633.2"; level 2; protein_id "ENSMUSP00000143072.2"; transcript_support_level "1"; mgi_id "MGI:1917842"; tag "alternative_5_UTR"; tag "basic"; tag "Ensembl_canonical"; tag "GENCODE_Primary"; tag "appris_principal_1"; tag "CCDS"; ccdsid "CCDS19281.1"; havana_gene "OTTMUSG00000042186.1"; havana_transcript "OTTMUST00000134937.1";
chr5	HAVANA	CDS	48536672	48536806	0	+	0	gene_id "ENSMUSG00000029089.9"; transcript_id "ENSMUST00000196950.5"; gene_type "protein_coding"; gene_name "5730480H06Rik"; transcript_type "protein_coding"; transcript_name "5730480H06Rik-205"; exon_number 5; exon_id "ENSMUSE00000290633.2"; level 2; protein_id "ENSMUSP00000143072.2"; transcript_support_level "1"; mgi_id "MGI:1917842"; tag "alternative_5_UTR"; tag "basic"; tag "Ensembl_canonical"; tag "GENCODE_Primary"; tag "appris_principal_1"; tag "CCDS"; ccdsid "CCDS19281.1"; havana_gene "OTTMUSG00000042186.1"; havana_transcript "OTTMUST00000134937.1";
chr5	HAVANA	exon	48536672	48536806	0	+	.	gene_id "ENSMUSG00000029089.9"; transcript_id "ENSMUST00000030968.7"; gene_type "protein_coding"; gene_name "5730480H06Rik"; transcript_type "protein_coding"; transcript_name "5730480H06Rik-201"; exon_number 6; exon_id "ENSMUSE00000290633.2"; level 2; protein_id "ENSMUSP00000030968.3"; transcript_support_level "1"; mgi_id "MGI:1917842"; tag "basic"; tag "appris_principal_1"; tag "CCDS"; ccdsid "CCDS19281.1"; havana_gene "OTTMUSG00000042186.1"; havana_transcript "OTTMUST00000134938.1";
chr5	HAVANA	CDS	48536672	48536806	0	+	0	gene_id "ENSMUSG00000029089.9"; transcript_id "ENSMUST00000030968.7"; gene_type "protein_coding"; gene_name "5730480H06Rik"; transcript_type "protein_coding"; transcript_name "5730480H06Rik-201"; exon_number 6; exon_id "ENSMUSE00000290633.2"; level 2; protein_id "ENSMUSP00000030968.3"; transcript_support_level "1"; mgi_id "MGI:1917842"; tag "basic"; tag "appris_principal_1"; tag "CCDS"; ccdsid "CCDS19281.1"; havana_gene "OTTMUSG00000042186.1"; havana_transcript "OTTMUST00000134938.1";
chr5	HAVANA	exon	48536672	48536806	0	+	.	gene_id "ENSMUSG00000029089.9"; transcript_id "ENSMUST00000200566.5"; gene_type "protein_coding"; gene_name "5730480H06Rik"; transcript_type "nonsense_mediated_decay"; transcript_name "5730480H06Rik-209"; exon_number 5; exon_id "ENSMUSE00001349003.2"; level 2; protein_id "ENSMUSP00000142613.2"; transcript_support_level "5"; mgi_id "MGI:1917842"; havana_gene "OTTMUSG00000042186.1"; havana_transcript "OTTMUST00000134939.1";
chr5	HAVANA	exon	48536672	48536806	0	+	.	gene_id "ENSMUSG00000029089.9"; transcript_id "ENSMUST00000195960.5"; gene_type "protein_coding"; gene_name "5730480H06Rik"; transcript_type "nonsense_mediated_decay"; transcript_name "5730480H06Rik-203"; exon_number 3; exon_id "ENSMUSE00001349003.2"; level 2; protein_id "ENSMUSP00000142685.2"; transcript_support_level "2"; mgi_id "MGI:1917842"; tag "mRNA_start_NF"; tag "cds_start_NF"; havana_gene "OTTMUSG00000042186.1"; havana_transcript "OTTMUST00000134940.1";
chr5	ENSEMBL_gcm37	exon	48536672	48536806	0.0458985743439313	+	.	gene_id "ENSMUSG00000029089.9"; transcript_id "ENSMUSG00000029089.9_tx_6"; exon_id "chr5_48536672_48536806_+"; exonnum "6"; txlen "1303";
chr5	HAVANA	stop_codon	48536676	48536678	0	+	0	gene_id "ENSMUSG00000029089.9"; transcript_id "ENSMUST00000200566.5"; gene_type "protein_coding"; gene_name "5730480H06Rik"; transcript_type "nonsense_mediated_decay"; transcript_name "5730480H06Rik-209"; exon_number 5; exon_id "ENSMUSE00001349003.2"; level 2; protein_id "ENSMUSP00000142613.2"; transcript_support_level "5"; mgi_id "MGI:1917842"; havana_gene "OTTMUSG00000042186.1"; havana_transcript "OTTMUST00000134939.1";
chr5	HAVANA	stop_codon	48536676	48536678	0	+	0	gene_id "ENSMUSG00000029089.9"; transcript_id "ENSMUST00000195960.5"; gene_type "protein_coding"; gene_name "5730480H06Rik"; transcript_type "nonsense_mediated_decay"; transcript_name "5730480H06Rik-203"; exon_number 3; exon_id "ENSMUSE00001349003.2"; level 2; protein_id "ENSMUSP00000142685.2"; transcript_support_level "2"; mgi_id "MGI:1917842"; tag "mRNA_start_NF"; tag "cds_start_NF"; havana_gene "OTTMUSG00000042186.1"; havana_transcript "OTTMUST00000134940.1";
chr5	HAVANA	UTR	48536676	48536806	0	+	.	gene_id "ENSMUSG00000029089.9"; transcript_id "ENSMUST00000200566.5"; gene_type "protein_coding"; gene_name "5730480H06Rik"; transcript_type "nonsense_mediated_decay"; transcript_name "5730480H06Rik-209"; exon_number 5; exon_id "ENSMUSE00001349003.2"; level 2; protein_id "ENSMUSP00000142613.2"; transcript_support_level "5"; mgi_id "MGI:1917842"; havana_gene "OTTMUSG00000042186.1"; havana_transcript "OTTMUST00000134939.1";
chr5	HAVANA	UTR	48536676	48536806	0	+	.	gene_id "ENSMUSG00000029089.9"; transcript_id "ENSMUST00000195960.5"; gene_type "protein_coding"; gene_name "5730480H06Rik"; transcript_type "nonsense_mediated_decay"; transcript_name "5730480H06Rik-203"; exon_number 3; exon_id "ENSMUSE00001349003.2"; level 2; protein_id "ENSMUSP00000142685.2"; transcript_support_level "2"; mgi_id "MGI:1917842"; tag "mRNA_start_NF"; tag "cds_start_NF"; havana_gene "OTTMUSG00000042186.1"; havana_transcript "OTTMUST00000134940.1";
chr5	HAVANA	exon	48537461	48537573	0	+	.	gene_id "ENSMUSG00000029089.9"; transcript_id "ENSMUST00000197915.2"; gene_type "protein_coding"; gene_name "5730480H06Rik"; transcript_type "retained_intron"; transcript_name "5730480H06Rik-207"; exon_number 1; exon_id "ENSMUSE00001357690.2"; level 2; transcript_support_level "3"; mgi_id "MGI:1917842"; tag "mRNA_end_NF"; havana_gene "OTTMUSG00000042186.1"; havana_transcript "OTTMUST00000134978.1";
chr5	HAVANA	transcript	48537461	48545898	0	+	.	gene_id "ENSMUSG00000029089.9"; transcript_id "ENSMUST00000197915.2"; gene_type "protein_coding"; gene_name "5730480H06Rik"; transcript_type "retained_intron"; transcript_name "5730480H06Rik-207"; level 2; transcript_support_level "3"; mgi_id "MGI:1917842"; tag "mRNA_end_NF"; havana_gene "OTTMUSG00000042186.1"; havana_transcript "OTTMUST00000134978.1";
chr5	HAVANA	exon	48537466	48537547	0	+	.	gene_id "ENSMUSG00000029089.9"; transcript_id "ENSMUST00000196604.2"; gene_type "protein_coding"; gene_name "5730480H06Rik"; transcript_type "protein_coding_CDS_not_defined"; transcript_name "5730480H06Rik-204"; exon_number 7; exon_id "ENSMUSE00001347843.2"; level 2; transcript_support_level "3"; mgi_id "MGI:1917842"; tag "mRNA_end_NF"; havana_gene "OTTMUSG00000042186.1"; havana_transcript "OTTMUST00000134977.1";
chr5	HAVANA	exon	48537466	48537573	0	+	.	gene_id "ENSMUSG00000029089.9"; transcript_id "ENSMUST00000196950.5"; gene_type "protein_coding"; gene_name "5730480H06Rik"; transcript_type "protein_coding"; transcript_name "5730480H06Rik-205"; exon_number 6; exon_id "ENSMUSE00000185377.2"; level 2; protein_id "ENSMUSP00000143072.2"; transcript_support_level "1"; mgi_id "MGI:1917842"; tag "alternative_5_UTR"; tag "basic"; tag "Ensembl_canonical"; tag "GENCODE_Primary"; tag "appris_principal_1"; tag "CCDS"; ccdsid "CCDS19281.1"; havana_gene "OTTMUSG00000042186.1"; havana_transcript "OTTMUST00000134937.1";
chr5	HAVANA	CDS	48537466	48537573	0	+	0	gene_id "ENSMUSG00000029089.9"; transcript_id "ENSMUST00000196950.5"; gene_type "protein_coding"; gene_name "5730480H06Rik"; transcript_type "protein_coding"; transcript_name "5730480H06Rik-205"; exon_number 6; exon_id "ENSMUSE00000185377.2"; level 2; protein_id "ENSMUSP00000143072.2"; transcript_support_level "1"; mgi_id "MGI:1917842"; tag "alternative_5_UTR"; tag "basic"; tag "Ensembl_canonical"; tag "GENCODE_Primary"; tag "appris_principal_1"; tag "CCDS"; ccdsid "CCDS19281.1"; havana_gene "OTTMUSG00000042186.1"; havana_transcript "OTTMUST00000134937.1";
chr5	HAVANA	exon	48537466	48537573	0	+	.	gene_id "ENSMUSG00000029089.9"; transcript_id "ENSMUST00000030968.7"; gene_type "protein_coding"; gene_name "5730480H06Rik"; transcript_type "protein_coding"; transcript_name "5730480H06Rik-201"; exon_number 7; exon_id "ENSMUSE00000185377.2"; level 2; protein_id "ENSMUSP00000030968.3"; transcript_support_level "1"; mgi_id "MGI:1917842"; tag "basic"; tag "appris_principal_1"; tag "CCDS"; ccdsid "CCDS19281.1"; havana_gene "OTTMUSG00000042186.1"; havana_transcript "OTTMUST00000134938.1";
chr5	HAVANA	CDS	48537466	48537573	0	+	0	gene_id "ENSMUSG00000029089.9"; transcript_id "ENSMUST00000030968.7"; gene_type "protein_coding"; gene_name "5730480H06Rik"; transcript_type "protein_coding"; transcript_name "5730480H06Rik-201"; exon_number 7; exon_id "ENSMUSE00000185377.2"; level 2; protein_id "ENSMUSP00000030968.3"; transcript_support_level "1"; mgi_id "MGI:1917842"; tag "basic"; tag "appris_principal_1"; tag "CCDS"; ccdsid "CCDS19281.1"; havana_gene "OTTMUSG00000042186.1"; havana_transcript "OTTMUST00000134938.1";
chr5	HAVANA	exon	48537466	48537573	0	+	.	gene_id "ENSMUSG00000029089.9"; transcript_id "ENSMUST00000200566.5"; gene_type "protein_coding"; gene_name "5730480H06Rik"; transcript_type "nonsense_mediated_decay"; transcript_name "5730480H06Rik-209"; exon_number 6; exon_id "ENSMUSE00001357855.2"; level 2; protein_id "ENSMUSP00000142613.2"; transcript_support_level "5"; mgi_id "MGI:1917842"; havana_gene "OTTMUSG00000042186.1"; havana_transcript "OTTMUST00000134939.1";
chr5	HAVANA	UTR	48537466	48537573	0	+	.	gene_id "ENSMUSG00000029089.9"; transcript_id "ENSMUST00000200566.5"; gene_type "protein_coding"; gene_name "5730480H06Rik"; transcript_type "nonsense_mediated_decay"; transcript_name "5730480H06Rik-209"; exon_number 6; exon_id "ENSMUSE00001357855.2"; level 2; protein_id "ENSMUSP00000142613.2"; transcript_support_level "5"; mgi_id "MGI:1917842"; havana_gene "OTTMUSG00000042186.1"; havana_transcript "OTTMUST00000134939.1";
chr5	HAVANA	exon	48537466	48537573	0	+	.	gene_id "ENSMUSG00000029089.9"; transcript_id "ENSMUST00000195960.5"; gene_type "protein_coding"; gene_name "5730480H06Rik"; transcript_type "nonsense_mediated_decay"; transcript_name "5730480H06Rik-203"; exon_number 4; exon_id "ENSMUSE00001357855.2"; level 2; protein_id "ENSMUSP00000142685.2"; transcript_support_level "2"; mgi_id "MGI:1917842"; tag "mRNA_start_NF"; tag "cds_start_NF"; havana_gene "OTTMUSG00000042186.1"; havana_transcript "OTTMUST00000134940.1";
chr5	HAVANA	UTR	48537466	48537573	0	+	.	gene_id "ENSMUSG00000029089.9"; transcript_id "ENSMUST00000195960.5"; gene_type "protein_coding"; gene_name "5730480H06Rik"; transcript_type "nonsense_mediated_decay"; transcript_name "5730480H06Rik-203"; exon_number 4; exon_id "ENSMUSE00001357855.2"; level 2; protein_id "ENSMUSP00000142685.2"; transcript_support_level "2"; mgi_id "MGI:1917842"; tag "mRNA_start_NF"; tag "cds_start_NF"; havana_gene "OTTMUSG00000042186.1"; havana_transcript "OTTMUST00000134940.1";
chr5	ENSEMBL_gcm37	exon	48537466	48537573	0.0458985743439313	+	.	gene_id "ENSMUSG00000029089.9"; transcript_id "ENSMUSG00000029089.9_tx_6"; exon_id "chr5_48537466_48537573_+"; exonnum "7"; txlen "1303";
chr5	HAVANA	exon	48539129	48539209	0	+	.	gene_id "ENSMUSG00000029089.9"; transcript_id "ENSMUST00000196950.5"; gene_type "protein_coding"; gene_name "5730480H06Rik"; transcript_type "protein_coding"; transcript_name "5730480H06Rik-205"; exon_number 7; exon_id "ENSMUSE00000185372.2"; level 2; protein_id "ENSMUSP00000143072.2"; transcript_support_level "1"; mgi_id "MGI:1917842"; tag "alternative_5_UTR"; tag "basic"; tag "Ensembl_canonical"; tag "GENCODE_Primary"; tag "appris_principal_1"; tag "CCDS"; ccdsid "CCDS19281.1"; havana_gene "OTTMUSG00000042186.1"; havana_transcript "OTTMUST00000134937.1";
chr5	HAVANA	CDS	48539129	48539209	0	+	0	gene_id "ENSMUSG00000029089.9"; transcript_id "ENSMUST00000196950.5"; gene_type "protein_coding"; gene_name "5730480H06Rik"; transcript_type "protein_coding"; transcript_name "5730480H06Rik-205"; exon_number 7; exon_id "ENSMUSE00000185372.2"; level 2; protein_id "ENSMUSP00000143072.2"; transcript_support_level "1"; mgi_id "MGI:1917842"; tag "alternative_5_UTR"; tag "basic"; tag "Ensembl_canonical"; tag "GENCODE_Primary"; tag "appris_principal_1"; tag "CCDS"; ccdsid "CCDS19281.1"; havana_gene "OTTMUSG00000042186.1"; havana_transcript "OTTMUST00000134937.1";
chr5	HAVANA	exon	48539129	48539209	0	+	.	gene_id "ENSMUSG00000029089.9"; transcript_id "ENSMUST00000030968.7"; gene_type "protein_coding"; gene_name "5730480H06Rik"; transcript_type "protein_coding"; transcript_name "5730480H06Rik-201"; exon_number 8; exon_id "ENSMUSE00000185372.2"; level 2; protein_id "ENSMUSP00000030968.3"; transcript_support_level "1"; mgi_id "MGI:1917842"; tag "basic"; tag "appris_principal_1"; tag "CCDS"; ccdsid "CCDS19281.1"; havana_gene "OTTMUSG00000042186.1"; havana_transcript "OTTMUST00000134938.1";
chr5	HAVANA	CDS	48539129	48539209	0	+	0	gene_id "ENSMUSG00000029089.9"; transcript_id "ENSMUST00000030968.7"; gene_type "protein_coding"; gene_name "5730480H06Rik"; transcript_type "protein_coding"; transcript_name "5730480H06Rik-201"; exon_number 8; exon_id "ENSMUSE00000185372.2"; level 2; protein_id "ENSMUSP00000030968.3"; transcript_support_level "1"; mgi_id "MGI:1917842"; tag "basic"; tag "appris_principal_1"; tag "CCDS"; ccdsid "CCDS19281.1"; havana_gene "OTTMUSG00000042186.1"; havana_transcript "OTTMUST00000134938.1";
chr5	HAVANA	exon	48539129	48539209	0	+	.	gene_id "ENSMUSG00000029089.9"; transcript_id "ENSMUST00000200566.5"; gene_type "protein_coding"; gene_name "5730480H06Rik"; transcript_type "nonsense_mediated_decay"; transcript_name "5730480H06Rik-209"; exon_number 7; exon_id "ENSMUSE00001349965.2"; level 2; protein_id "ENSMUSP00000142613.2"; transcript_support_level "5"; mgi_id "MGI:1917842"; havana_gene "OTTMUSG00000042186.1"; havana_transcript "OTTMUST00000134939.1";
chr5	HAVANA	UTR	48539129	48539209	0	+	.	gene_id "ENSMUSG00000029089.9"; transcript_id "ENSMUST00000200566.5"; gene_type "protein_coding"; gene_name "5730480H06Rik"; transcript_type "nonsense_mediated_decay"; transcript_name "5730480H06Rik-209"; exon_number 7; exon_id "ENSMUSE00001349965.2"; level 2; protein_id "ENSMUSP00000142613.2"; transcript_support_level "5"; mgi_id "MGI:1917842"; havana_gene "OTTMUSG00000042186.1"; havana_transcript "OTTMUST00000134939.1";
chr5	HAVANA	exon	48539129	48539209	0	+	.	gene_id "ENSMUSG00000029089.9"; transcript_id "ENSMUST00000195960.5"; gene_type "protein_coding"; gene_name "5730480H06Rik"; transcript_type "nonsense_mediated_decay"; transcript_name "5730480H06Rik-203"; exon_number 5; exon_id "ENSMUSE00001349965.2"; level 2; protein_id "ENSMUSP00000142685.2"; transcript_support_level "2"; mgi_id "MGI:1917842"; tag "mRNA_start_NF"; tag "cds_start_NF"; havana_gene "OTTMUSG00000042186.1"; havana_transcript "OTTMUST00000134940.1";
chr5	HAVANA	UTR	48539129	48539209	0	+	.	gene_id "ENSMUSG00000029089.9"; transcript_id "ENSMUST00000195960.5"; gene_type "protein_coding"; gene_name "5730480H06Rik"; transcript_type "nonsense_mediated_decay"; transcript_name "5730480H06Rik-203"; exon_number 5; exon_id "ENSMUSE00001349965.2"; level 2; protein_id "ENSMUSP00000142685.2"; transcript_support_level "2"; mgi_id "MGI:1917842"; tag "mRNA_start_NF"; tag "cds_start_NF"; havana_gene "OTTMUSG00000042186.1"; havana_transcript "OTTMUST00000134940.1";
chr5	HAVANA	exon	48539129	48539209	0	+	.	gene_id "ENSMUSG00000029089.9"; transcript_id "ENSMUST00000197915.2"; gene_type "protein_coding"; gene_name "5730480H06Rik"; transcript_type "retained_intron"; transcript_name "5730480H06Rik-207"; exon_number 2; exon_id "ENSMUSE00001349965.2"; level 2; transcript_support_level "3"; mgi_id "MGI:1917842"; tag "mRNA_end_NF"; havana_gene "OTTMUSG00000042186.1"; havana_transcript "OTTMUST00000134978.1";
chr5	ENSEMBL_gcm37	exon	48539129	48539209	0.0458985743439313	+	.	gene_id "ENSMUSG00000029089.9"; transcript_id "ENSMUSG00000029089.9_tx_6"; exon_id "chr5_48539129_48539209_+"; exonnum "8"; txlen "1303";
chr5	HAVANA	CDS	48545445	48545498	0	+	0	gene_id "ENSMUSG00000029089.9"; transcript_id "ENSMUST00000196950.5"; gene_type "protein_coding"; gene_name "5730480H06Rik"; transcript_type "protein_coding"; transcript_name "5730480H06Rik-205"; exon_number 8; exon_id "ENSMUSE00000185374.4"; level 2; protein_id "ENSMUSP00000143072.2"; transcript_support_level "1"; mgi_id "MGI:1917842"; tag "alternative_5_UTR"; tag "basic"; tag "Ensembl_canonical"; tag "GENCODE_Primary"; tag "appris_principal_1"; tag "CCDS"; ccdsid "CCDS19281.1"; havana_gene "OTTMUSG00000042186.1"; havana_transcript "OTTMUST00000134937.1";
chr5	HAVANA	CDS	48545445	48545498	0	+	0	gene_id "ENSMUSG00000029089.9"; transcript_id "ENSMUST00000030968.7"; gene_type "protein_coding"; gene_name "5730480H06Rik"; transcript_type "protein_coding"; transcript_name "5730480H06Rik-201"; exon_number 9; exon_id "ENSMUSE00000185374.4"; level 2; protein_id "ENSMUSP00000030968.3"; transcript_support_level "1"; mgi_id "MGI:1917842"; tag "basic"; tag "appris_principal_1"; tag "CCDS"; ccdsid "CCDS19281.1"; havana_gene "OTTMUSG00000042186.1"; havana_transcript "OTTMUST00000134938.1";
chr5	HAVANA	exon	48545445	48545898	0	+	.	gene_id "ENSMUSG00000029089.9"; transcript_id "ENSMUST00000197915.2"; gene_type "protein_coding"; gene_name "5730480H06Rik"; transcript_type "retained_intron"; transcript_name "5730480H06Rik-207"; exon_number 3; exon_id "ENSMUSE00001355677.2"; level 2; transcript_support_level "3"; mgi_id "MGI:1917842"; tag "mRNA_end_NF"; havana_gene "OTTMUSG00000042186.1"; havana_transcript "OTTMUST00000134978.1";
chr5	HAVANA	exon	48545445	48546187	0	+	.	gene_id "ENSMUSG00000029089.9"; transcript_id "ENSMUST00000196950.5"; gene_type "protein_coding"; gene_name "5730480H06Rik"; transcript_type "protein_coding"; transcript_name "5730480H06Rik-205"; exon_number 8; exon_id "ENSMUSE00000185374.4"; level 2; protein_id "ENSMUSP00000143072.2"; transcript_support_level "1"; mgi_id "MGI:1917842"; tag "alternative_5_UTR"; tag "basic"; tag "Ensembl_canonical"; tag "GENCODE_Primary"; tag "appris_principal_1"; tag "CCDS"; ccdsid "CCDS19281.1"; havana_gene "OTTMUSG00000042186.1"; havana_transcript "OTTMUST00000134937.1";
chr5	HAVANA	exon	48545445	48546187	0	+	.	gene_id "ENSMUSG00000029089.9"; transcript_id "ENSMUST00000030968.7"; gene_type "protein_coding"; gene_name "5730480H06Rik"; transcript_type "protein_coding"; transcript_name "5730480H06Rik-201"; exon_number 9; exon_id "ENSMUSE00000185374.4"; level 2; protein_id "ENSMUSP00000030968.3"; transcript_support_level "1"; mgi_id "MGI:1917842"; tag "basic"; tag "appris_principal_1"; tag "CCDS"; ccdsid "CCDS19281.1"; havana_gene "OTTMUSG00000042186.1"; havana_transcript "OTTMUST00000134938.1";
chr5	HAVANA	exon	48545445	48546188	0	+	.	gene_id "ENSMUSG00000029089.9"; transcript_id "ENSMUST00000200566.5"; gene_type "protein_coding"; gene_name "5730480H06Rik"; transcript_type "nonsense_mediated_decay"; transcript_name "5730480H06Rik-209"; exon_number 8; exon_id "ENSMUSE00001353290.2"; level 2; protein_id "ENSMUSP00000142613.2"; transcript_support_level "5"; mgi_id "MGI:1917842"; havana_gene "OTTMUSG00000042186.1"; havana_transcript "OTTMUST00000134939.1";
chr5	HAVANA	UTR	48545445	48546188	0	+	.	gene_id "ENSMUSG00000029089.9"; transcript_id "ENSMUST00000200566.5"; gene_type "protein_coding"; gene_name "5730480H06Rik"; transcript_type "nonsense_mediated_decay"; transcript_name "5730480H06Rik-209"; exon_number 8; exon_id "ENSMUSE00001353290.2"; level 2; protein_id "ENSMUSP00000142613.2"; transcript_support_level "5"; mgi_id "MGI:1917842"; havana_gene "OTTMUSG00000042186.1"; havana_transcript "OTTMUST00000134939.1";
chr5	HAVANA	stop_codon	48545499	48545501	0	+	0	gene_id "ENSMUSG00000029089.9"; transcript_id "ENSMUST00000196950.5"; gene_type "protein_coding"; gene_name "5730480H06Rik"; transcript_type "protein_coding"; transcript_name "5730480H06Rik-205"; exon_number 8; exon_id "ENSMUSE00000185374.4"; level 2; protein_id "ENSMUSP00000143072.2"; transcript_support_level "1"; mgi_id "MGI:1917842"; tag "alternative_5_UTR"; tag "basic"; tag "Ensembl_canonical"; tag "GENCODE_Primary"; tag "appris_principal_1"; tag "CCDS"; ccdsid "CCDS19281.1"; havana_gene "OTTMUSG00000042186.1"; havana_transcript "OTTMUST00000134937.1";
chr5	HAVANA	stop_codon	48545499	48545501	0	+	0	gene_id "ENSMUSG00000029089.9"; transcript_id "ENSMUST00000030968.7"; gene_type "protein_coding"; gene_name "5730480H06Rik"; transcript_type "protein_coding"; transcript_name "5730480H06Rik-201"; exon_number 9; exon_id "ENSMUSE00000185374.4"; level 2; protein_id "ENSMUSP00000030968.3"; transcript_support_level "1"; mgi_id "MGI:1917842"; tag "basic"; tag "appris_principal_1"; tag "CCDS"; ccdsid "CCDS19281.1"; havana_gene "OTTMUSG00000042186.1"; havana_transcript "OTTMUST00000134938.1";
chr5	HAVANA	UTR	48545499	48546187	0	+	.	gene_id "ENSMUSG00000029089.9"; transcript_id "ENSMUST00000196950.5"; gene_type "protein_coding"; gene_name "5730480H06Rik"; transcript_type "protein_coding"; transcript_name "5730480H06Rik-205"; exon_number 8; exon_id "ENSMUSE00000185374.4"; level 2; protein_id "ENSMUSP00000143072.2"; transcript_support_level "1"; mgi_id "MGI:1917842"; tag "alternative_5_UTR"; tag "basic"; tag "Ensembl_canonical"; tag "GENCODE_Primary"; tag "appris_principal_1"; tag "CCDS"; ccdsid "CCDS19281.1"; havana_gene "OTTMUSG00000042186.1"; havana_transcript "OTTMUST00000134937.1";
chr5	HAVANA	UTR	48545499	48546187	0	+	.	gene_id "ENSMUSG00000029089.9"; transcript_id "ENSMUST00000030968.7"; gene_type "protein_coding"; gene_name "5730480H06Rik"; transcript_type "protein_coding"; transcript_name "5730480H06Rik-201"; exon_number 9; exon_id "ENSMUSE00000185374.4"; level 2; protein_id "ENSMUSP00000030968.3"; transcript_support_level "1"; mgi_id "MGI:1917842"; tag "basic"; tag "appris_principal_1"; tag "CCDS"; ccdsid "CCDS19281.1"; havana_gene "OTTMUSG00000042186.1"; havana_transcript "OTTMUST00000134938.1";
chr5	HAVANA	transcript	48550179	48555583	0	+	.	gene_id "ENSMUSG00000029089.9"; transcript_id "ENSMUST00000197072.2"; gene_type "protein_coding"; gene_name "5730480H06Rik"; transcript_type "retained_intron"; transcript_name "5730480H06Rik-206"; level 2; transcript_support_level "NA"; mgi_id "MGI:1917842"; havana_gene "OTTMUSG00000042186.1"; havana_transcript "OTTMUST00000134941.1";
chr5	HAVANA	exon	48550179	48555583	0	+	.	gene_id "ENSMUSG00000029089.9"; transcript_id "ENSMUST00000197072.2"; gene_type "protein_coding"; gene_name "5730480H06Rik"; transcript_type "retained_intron"; transcript_name "5730480H06Rik-206"; exon_number 1; exon_id "ENSMUSE00001357253.2"; level 2; transcript_support_level "NA"; mgi_id "MGI:1917842"; havana_gene "OTTMUSG00000042186.1"; havana_transcript "OTTMUST00000134941.1";
chr5	HAVANA	exon	48552907	48552959	0	+	.	gene_id "ENSMUSG00000029089.9"; transcript_id "ENSMUST00000195960.5"; gene_type "protein_coding"; gene_name "5730480H06Rik"; transcript_type "nonsense_mediated_decay"; transcript_name "5730480H06Rik-203"; exon_number 6; exon_id "ENSMUSE00001348254.2"; level 2; protein_id "ENSMUSP00000142685.2"; transcript_support_level "2"; mgi_id "MGI:1917842"; tag "mRNA_start_NF"; tag "cds_start_NF"; havana_gene "OTTMUSG00000042186.1"; havana_transcript "OTTMUST00000134940.1";
chr5	HAVANA	UTR	48552907	48552959	0	+	.	gene_id "ENSMUSG00000029089.9"; transcript_id "ENSMUST00000195960.5"; gene_type "protein_coding"; gene_name "5730480H06Rik"; transcript_type "nonsense_mediated_decay"; transcript_name "5730480H06Rik-203"; exon_number 6; exon_id "ENSMUSE00001348254.2"; level 2; protein_id "ENSMUSP00000142685.2"; transcript_support_level "2"; mgi_id "MGI:1917842"; tag "mRNA_start_NF"; tag "cds_start_NF"; havana_gene "OTTMUSG00000042186.1"; havana_transcript "OTTMUST00000134940.1";
chr5	sragcm37_mid	exon	48552907	48553026	0.0458985743439313	+	.	gene_id "ENSMUSG00000029089.9"; transcript_id "ENSMUSG00000029089.9_tx_6"; exon_id "chr5_48552907_48553026_+"; exonnum "9"; txlen "1303";
chr5	HAVANA	exon	48552919	48554043	0	+	.	gene_id "ENSMUSG00000029089.9"; transcript_id "ENSMUST00000176521.6"; gene_type "protein_coding"; gene_name "5730480H06Rik"; transcript_type "retained_intron"; transcript_name "5730480H06Rik-202"; exon_number 1; exon_id "ENSMUSE00000955463.3"; level 2; transcript_support_level "1"; mgi_id "MGI:1917842"; havana_gene "OTTMUSG00000042186.1"; havana_transcript "OTTMUST00000110748.1";
chr5	HAVANA	transcript	48552919	48571607	0	+	.	gene_id "ENSMUSG00000029089.9"; transcript_id "ENSMUST00000176521.6"; gene_type "protein_coding"; gene_name "5730480H06Rik"; transcript_type "retained_intron"; transcript_name "5730480H06Rik-202"; level 2; transcript_support_level "1"; mgi_id "MGI:1917842"; havana_gene "OTTMUSG00000042186.1"; havana_transcript "OTTMUST00000110748.1";
chr5	sragcm37_mid	exon	48553926	48554043	0.0458985743439313	+	.	gene_id "ENSMUSG00000029089.9"; transcript_id "ENSMUSG00000029089.9_tx_6"; exon_id "chr5_48553926_48554043_+"; exonnum "10"; txlen "1303";
chr5	HAVANA	exon	48554006	48554043	0	+	.	gene_id "ENSMUSG00000029089.9"; transcript_id "ENSMUST00000199818.2"; gene_type "protein_coding"; gene_name "5730480H06Rik"; transcript_type "protein_coding_CDS_not_defined"; transcript_name "5730480H06Rik-208"; exon_number 1; exon_id "ENSMUSE00001355335.2"; level 2; transcript_support_level "3"; mgi_id "MGI:1917842"; tag "3_standard_supported_extension"; havana_gene "OTTMUSG00000042186.1"; havana_transcript "OTTMUST00000135877.1";
chr5	HAVANA	transcript	48554006	48571636	0	+	.	gene_id "ENSMUSG00000029089.9"; transcript_id "ENSMUST00000199818.2"; gene_type "protein_coding"; gene_name "5730480H06Rik"; transcript_type "protein_coding_CDS_not_defined"; transcript_name "5730480H06Rik-208"; level 2; transcript_support_level "3"; mgi_id "MGI:1917842"; tag "3_standard_supported_extension"; havana_gene "OTTMUSG00000042186.1"; havana_transcript "OTTMUST00000135877.1";
chr5	HAVANA	exon	48555057	48555162	0	+	.	gene_id "ENSMUSG00000029089.9"; transcript_id "ENSMUST00000176521.6"; gene_type "protein_coding"; gene_name "5730480H06Rik"; transcript_type "retained_intron"; transcript_name "5730480H06Rik-202"; exon_number 2; exon_id "ENSMUSE00000960814.2"; level 2; transcript_support_level "1"; mgi_id "MGI:1917842"; havana_gene "OTTMUSG00000042186.1"; havana_transcript "OTTMUST00000110748.1";
chr5	ENSEMBL_gcm37	exon	48555057	48555162	0.0458985743439313	+	.	gene_id "ENSMUSG00000029089.9"; transcript_id "ENSMUSG00000029089.9_tx_6"; exon_id "chr5_48555057_48555162_+"; exonnum "11"; txlen "1303";
chr5	HAVANA	exon	48555114	48555162	0	+	.	gene_id "ENSMUSG00000029089.9"; transcript_id "ENSMUST00000199818.2"; gene_type "protein_coding"; gene_name "5730480H06Rik"; transcript_type "protein_coding_CDS_not_defined"; transcript_name "5730480H06Rik-208"; exon_number 2; exon_id "ENSMUSE00001355636.2"; level 2; transcript_support_level "3"; mgi_id "MGI:1917842"; tag "3_standard_supported_extension"; havana_gene "OTTMUSG00000042186.1"; havana_transcript "OTTMUST00000135877.1";
chr5	HAVANA	exon	48559770	48559817	0	+	.	gene_id "ENSMUSG00000029089.9"; transcript_id "ENSMUST00000176521.6"; gene_type "protein_coding"; gene_name "5730480H06Rik"; transcript_type "retained_intron"; transcript_name "5730480H06Rik-202"; exon_number 3; exon_id "ENSMUSE00000956972.2"; level 2; transcript_support_level "1"; mgi_id "MGI:1917842"; havana_gene "OTTMUSG00000042186.1"; havana_transcript "OTTMUST00000110748.1";
chr5	HAVANA	exon	48559770	48559817	0	+	.	gene_id "ENSMUSG00000029089.9"; transcript_id "ENSMUST00000199818.2"; gene_type "protein_coding"; gene_name "5730480H06Rik"; transcript_type "protein_coding_CDS_not_defined"; transcript_name "5730480H06Rik-208"; exon_number 3; exon_id "ENSMUSE00000956972.2"; level 2; transcript_support_level "3"; mgi_id "MGI:1917842"; tag "3_standard_supported_extension"; havana_gene "OTTMUSG00000042186.1"; havana_transcript "OTTMUST00000135877.1";
chr5	ENSEMBL_gcm37	exon	48559770	48559817	0.0458985743439313	+	.	gene_id "ENSMUSG00000029089.9"; transcript_id "ENSMUSG00000029089.9_tx_6"; exon_id "chr5_48559770_48559817_+"; exonnum "12"; txlen "1303";
chr5	sragcm37_mid	exon	48571185	48571326	0.0458985743439313	+	.	gene_id "ENSMUSG00000029089.9"; transcript_id "ENSMUSG00000029089.9_tx_6"; exon_id "chr5_48571185_48571326_+"; exonnum "13"; txlen "1303";
chr5	HAVANA	exon	48571185	48571607	0	+	.	gene_id "ENSMUSG00000029089.9"; transcript_id "ENSMUST00000176521.6"; gene_type "protein_coding"; gene_name "5730480H06Rik"; transcript_type "retained_intron"; transcript_name "5730480H06Rik-202"; exon_number 4; exon_id "ENSMUSE00001352824.2"; level 2; transcript_support_level "1"; mgi_id "MGI:1917842"; havana_gene "OTTMUSG00000042186.1"; havana_transcript "OTTMUST00000110748.1";
chr5	HAVANA	exon	48571185	48571636	0	+	.	gene_id "ENSMUSG00000029089.9"; transcript_id "ENSMUST00000199818.2"; gene_type "protein_coding"; gene_name "5730480H06Rik"; transcript_type "protein_coding_CDS_not_defined"; transcript_name "5730480H06Rik-208"; exon_number 4; exon_id "ENSMUSE00000952567.2"; level 2; transcript_support_level "3"; mgi_id "MGI:1917842"; tag "3_standard_supported_extension"; havana_gene "OTTMUSG00000042186.1"; havana_transcript "OTTMUST00000135877.1";
chr5	HAVANA	exon	48748231	48750025	0	+	.	gene_id "ENSMUSG00000093502.3"; transcript_id "ENSMUST00000176749.3"; gene_type "lncRNA"; gene_name "Gm20700"; transcript_type "lncRNA"; transcript_name "Gm20700-201"; exon_number 1; exon_id "ENSMUSE00000949885.2"; level 2; transcript_support_level "3"; mgi_id "MGI:5313147"; tag "basic"; tag "Ensembl_canonical"; tag "GENCODE_Primary"; havana_gene "OTTMUSG00000042187.1"; havana_transcript "OTTMUST00000134980.1";
chr5	HAVANA	gene	48748231	48757336	0	+	.	gene_id "ENSMUSG00000093502.3"; gene_type "lncRNA"; gene_name "Gm20700"; level 2; mgi_id "MGI:5313147"; havana_gene "OTTMUSG00000042187.1";
chr5	HAVANA	transcript	48748231	48757336	0	+	.	gene_id "ENSMUSG00000093502.3"; transcript_id "ENSMUST00000176749.3"; gene_type "lncRNA"; gene_name "Gm20700"; transcript_type "lncRNA"; transcript_name "Gm20700-201"; level 2; transcript_support_level "3"; mgi_id "MGI:5313147"; tag "basic"; tag "Ensembl_canonical"; tag "GENCODE_Primary"; havana_gene "OTTMUSG00000042187.1"; havana_transcript "OTTMUST00000134980.1";
chr5	HAVANA	exon	48756926	48757336	0	+	.	gene_id "ENSMUSG00000093502.3"; transcript_id "ENSMUST00000176749.3"; gene_type "lncRNA"; gene_name "Gm20700"; transcript_type "lncRNA"; transcript_name "Gm20700-201"; exon_number 2; exon_id "ENSMUSE00000957438.3"; level 2; transcript_support_level "3"; mgi_id "MGI:5313147"; tag "basic"; tag "Ensembl_canonical"; tag "GENCODE_Primary"; havana_gene "OTTMUSG00000042187.1"; havana_transcript "OTTMUST00000134980.1";
chr5	HAVANA	gene	48823247	48824611	0	+	.	gene_id "ENSMUSG00000093748.2"; gene_type "processed_pseudogene"; gene_name "Gm19031"; level 2; mgi_id "MGI:5011216"; havana_gene "OTTMUSG00000042190.1";
chr5	HAVANA	transcript	48823247	48824611	0	+	.	gene_id "ENSMUSG00000093748.2"; transcript_id "ENSMUST00000176280.2"; gene_type "processed_pseudogene"; gene_name "Gm19031"; transcript_type "processed_pseudogene"; transcript_name "Gm19031-201"; level 2; transcript_support_level "NA"; mgi_id "MGI:5011216"; ont "PGO:0000004"; tag "basic"; tag "Ensembl_canonical"; tag "GENCODE_Primary"; havana_gene "OTTMUSG00000042190.1"; havana_transcript "OTTMUST00000110752.1";
chr5	HAVANA	exon	48823247	48824611	0	+	.	gene_id "ENSMUSG00000093748.2"; transcript_id "ENSMUST00000176280.2"; gene_type "processed_pseudogene"; gene_name "Gm19031"; transcript_type "processed_pseudogene"; transcript_name "Gm19031-201"; exon_number 1; exon_id "ENSMUSE00000958294.2"; level 2; transcript_support_level "NA"; mgi_id "MGI:5011216"; ont "PGO:0000004"; tag "basic"; tag "Ensembl_canonical"; tag "GENCODE_Primary"; havana_gene "OTTMUSG00000042190.1"; havana_transcript "OTTMUST00000110752.1";
chr5	sragcm37_es	exon	48937097	48937330	0.0220902493407806	+	.	gene_id "sragcm37_gene_14219"; transcript_id "sragcm37_gene_14219_tx_1"; exon_id "chr5_48937097_48937330_+"; exonnum "1"; txlen "858";
chr5	sragcm37_es	exon	48937097	48937330	0.0204515360495316	+	.	gene_id "sragcm37_gene_14219"; transcript_id "sragcm37_gene_14219_tx_2"; exon_id "chr5_48937097_48937330_+"; exonnum "1"; txlen "581";
chr5	sragcm37_es	exon	48937097	48937330	0.0148091829734265	+	.	gene_id "sragcm37_gene_14219"; transcript_id "sragcm37_gene_14219_tx_3"; exon_id "chr5_48937097_48937330_+"; exonnum "1"; txlen "1039";
chr5	sragcm37_mid	exon	48938874	48938993	0.0220902493407806	+	.	gene_id "sragcm37_gene_14219"; transcript_id "sragcm37_gene_14219_tx_1"; exon_id "chr5_48938874_48938993_+"; exonnum "2"; txlen "858";
chr5	sragcm37_mid	exon	48938874	48938993	0.0204515360495316	+	.	gene_id "sragcm37_gene_14219"; transcript_id "sragcm37_gene_14219_tx_2"; exon_id "chr5_48938874_48938993_+"; exonnum "2"; txlen "581";
chr5	sragcm37_mid	exon	48938874	48938993	0.0148091829734265	+	.	gene_id "sragcm37_gene_14219"; transcript_id "sragcm37_gene_14219_tx_3"; exon_id "chr5_48938874_48938993_+"; exonnum "2"; txlen "1039";
chr5	sragcm37_ss	exon	48941571	48942255	0.0148091829734265	+	.	gene_id "sragcm37_gene_14219"; transcript_id "sragcm37_gene_14219_tx_3"; exon_id "chr5_48941571_48942255_+"; exonnum "3"; txlen "1039";
chr5	sragcm37_mid	exon	49050927	49051073	0.0204515360495316	+	.	gene_id "sragcm37_gene_14219"; transcript_id "sragcm37_gene_14219_tx_2"; exon_id "chr5_49050927_49051073_+"; exonnum "3"; txlen "581";
chr5	sragcm37_mid	exon	49051606	49051685	0.0204515360495316	+	.	gene_id "sragcm37_gene_14219"; transcript_id "sragcm37_gene_14219_tx_2"; exon_id "chr5_49051606_49051685_+"; exonnum "4"; txlen "581";
chr5	sragcm37_mid	exon	49148285	49148545	0.0220902493407806	+	.	gene_id "sragcm37_gene_14219"; transcript_id "sragcm37_gene_14219_tx_1"; exon_id "chr5_49148285_49148545_+"; exonnum "3"; txlen "858";
chr5	sragcm37_mid	exon	49154327	49154436	0.0220902493407806	+	.	gene_id "sragcm37_gene_14219"; transcript_id "sragcm37_gene_14219_tx_1"; exon_id "chr5_49154327_49154436_+"; exonnum "4"; txlen "858";
chr5	sragcm37_ss	exon	49155057	49155189	0.0220902493407806	+	.	gene_id "sragcm37_gene_14219"; transcript_id "sragcm37_gene_14219_tx_1"; exon_id "chr5_49155057_49155189_+"; exonnum "5"; txlen "858";
chr5	HAVANA	gene	49227345	49230804	0	+	.	gene_id "ENSMUSG00000105620.2"; gene_type "TEC"; gene_name "Gm43047"; level 2; mgi_id "MGI:5663184"; havana_gene "OTTMUSG00000054422.1";
chr5	HAVANA	transcript	49227345	49230804	0	+	.	gene_id "ENSMUSG00000105620.2"; transcript_id "ENSMUST00000200089.2"; gene_type "TEC"; gene_name "Gm43047"; transcript_type "TEC"; transcript_name "Gm43047-201"; level 2; transcript_support_level "NA"; mgi_id "MGI:5663184"; tag "basic"; tag "Ensembl_canonical"; tag "GENCODE_Primary"; havana_gene "OTTMUSG00000054422.1"; havana_transcript "OTTMUST00000134996.1";
chr5	HAVANA	exon	49227345	49230804	0	+	.	gene_id "ENSMUSG00000105620.2"; transcript_id "ENSMUST00000200089.2"; gene_type "TEC"; gene_name "Gm43047"; transcript_type "TEC"; transcript_name "Gm43047-201"; exon_number 1; exon_id "ENSMUSE00001346404.2"; level 2; transcript_support_level "NA"; mgi_id "MGI:5663184"; tag "basic"; tag "Ensembl_canonical"; tag "GENCODE_Primary"; havana_gene "OTTMUSG00000054422.1"; havana_transcript "OTTMUST00000134996.1";
chr5	HAVANA	exon	49474259	49474411	0	+	.	gene_id "ENSMUSG00000134740.1"; transcript_id "ENSMUST00000326616.1"; gene_type "lncRNA"; gene_name "ENSMUSG00000134740"; transcript_type "lncRNA"; transcript_name "ENSMUST00000326616"; exon_number 1; exon_id "ENSMUSE00001643678.1"; level 2; tag "basic"; tag "Ensembl_canonical"; tag "GENCODE_Primary"; tag "TAGENE";
chr5	HAVANA	gene	49474259	49532743	0	+	.	gene_id "ENSMUSG00000134740.1"; gene_type "lncRNA"; gene_name "ENSMUSG00000134740"; level 2;
chr5	HAVANA	transcript	49474259	49532743	0	+	.	gene_id "ENSMUSG00000134740.1"; transcript_id "ENSMUST00000326616.1"; gene_type "lncRNA"; gene_name "ENSMUSG00000134740"; transcript_type "lncRNA"; transcript_name "ENSMUST00000326616"; level 2; tag "basic"; tag "Ensembl_canonical"; tag "GENCODE_Primary"; tag "TAGENE";
chr5	HAVANA	exon	49474304	49474411	0	+	.	gene_id "ENSMUSG00000134740.1"; transcript_id "ENSMUST00000326617.1"; gene_type "lncRNA"; gene_name "ENSMUSG00000134740"; transcript_type "lncRNA"; transcript_name "ENSMUST00000326617"; exon_number 1; exon_id "ENSMUSE00001643675.1"; level 2; tag "TAGENE";
chr5	HAVANA	transcript	49474304	49491427	0	+	.	gene_id "ENSMUSG00000134740.1"; transcript_id "ENSMUST00000326617.1"; gene_type "lncRNA"; gene_name "ENSMUSG00000134740"; transcript_type "lncRNA"; transcript_name "ENSMUST00000326617"; level 2; tag "TAGENE";
chr5	HAVANA	exon	49474969	49475006	0	+	.	gene_id "ENSMUSG00000134740.1"; transcript_id "ENSMUST00000326616.1"; gene_type "lncRNA"; gene_name "ENSMUSG00000134740"; transcript_type "lncRNA"; transcript_name "ENSMUST00000326616"; exon_number 2; exon_id "ENSMUSE00001643674.1"; level 2; tag "basic"; tag "Ensembl_canonical"; tag "GENCODE_Primary"; tag "TAGENE";
chr5	HAVANA	exon	49474969	49475006	0	+	.	gene_id "ENSMUSG00000134740.1"; transcript_id "ENSMUST00000326617.1"; gene_type "lncRNA"; gene_name "ENSMUSG00000134740"; transcript_type "lncRNA"; transcript_name "ENSMUST00000326617"; exon_number 2; exon_id "ENSMUSE00001643674.1"; level 2; tag "TAGENE";
chr5	ENSEMBL_gcm37	exon	49474969	49475006	0.00628648165357909	+	.	gene_id "ENSMUSG00000134740.1"; transcript_id "ENSMUSG00000134740.1_tx_2"; exon_id "chr5_49474969_49475006_+"; exonnum "1"; txlen "757";
chr5	HAVANA	exon	49476432	49476548	0	+	.	gene_id "ENSMUSG00000134740.1"; transcript_id "ENSMUST00000326616.1"; gene_type "lncRNA"; gene_name "ENSMUSG00000134740"; transcript_type "lncRNA"; transcript_name "ENSMUST00000326616"; exon_number 3; exon_id "ENSMUSE00001643673.1"; level 2; tag "basic"; tag "Ensembl_canonical"; tag "GENCODE_Primary"; tag "TAGENE";
chr5	HAVANA	exon	49476432	49476548	0	+	.	gene_id "ENSMUSG00000134740.1"; transcript_id "ENSMUST00000326617.1"; gene_type "lncRNA"; gene_name "ENSMUSG00000134740"; transcript_type "lncRNA"; transcript_name "ENSMUST00000326617"; exon_number 3; exon_id "ENSMUSE00001643673.1"; level 2; tag "TAGENE";
chr5	ENSEMBL_gcm37	exon	49476432	49476548	0.00628648165357909	+	.	gene_id "ENSMUSG00000134740.1"; transcript_id "ENSMUSG00000134740.1_tx_2"; exon_id "chr5_49476432_49476548_+"; exonnum "2"; txlen "757";
chr5	HAVANA	exon	49491289	49491427	0	+	.	gene_id "ENSMUSG00000134740.1"; transcript_id "ENSMUST00000326617.1"; gene_type "lncRNA"; gene_name "ENSMUSG00000134740"; transcript_type "lncRNA"; transcript_name "ENSMUST00000326617"; exon_number 4; exon_id "ENSMUSE00001643677.1"; level 2; tag "TAGENE";
chr5	sragcm37_mid	exon	49491289	49491445	0.00628648165357909	+	.	gene_id "ENSMUSG00000134740.1"; transcript_id "ENSMUSG00000134740.1_tx_2"; exon_id "chr5_49491289_49491445_+"; exonnum "3"; txlen "757";
chr5	sragcm37_ss	exon	49493232	49493676	0.00628648165357909	+	.	gene_id "ENSMUSG00000134740.1"; transcript_id "ENSMUSG00000134740.1_tx_2"; exon_id "chr5_49493232_49493676_+"; exonnum "4"; txlen "757";
chr5	HAVANA	exon	49532561	49532743	0	+	.	gene_id "ENSMUSG00000134740.1"; transcript_id "ENSMUST00000326616.1"; gene_type "lncRNA"; gene_name "ENSMUSG00000134740"; transcript_type "lncRNA"; transcript_name "ENSMUST00000326616"; exon_number 4; exon_id "ENSMUSE00001643676.1"; level 2; tag "basic"; tag "Ensembl_canonical"; tag "GENCODE_Primary"; tag "TAGENE";
chr5	HAVANA	gene	49581184	49581496	0	+	.	gene_id "ENSMUSG00000093490.3"; gene_type "processed_pseudogene"; gene_name "Gm19932"; level 2; mgi_id "MGI:5012117"; havana_gene "OTTMUSG00000042189.1";
chr5	HAVANA	transcript	49581184	49581496	0	+	.	gene_id "ENSMUSG00000093490.3"; transcript_id "ENSMUST00000177033.3"; gene_type "processed_pseudogene"; gene_name "Gm19932"; transcript_type "processed_pseudogene"; transcript_name "Gm19932-201"; level 2; transcript_support_level "NA"; mgi_id "MGI:5012117"; ont "PGO:0000004"; tag "basic"; tag "Ensembl_canonical"; tag "GENCODE_Primary"; havana_gene "OTTMUSG00000042189.1"; havana_transcript "OTTMUST00000110751.1";
chr5	HAVANA	exon	49581184	49581496	0	+	.	gene_id "ENSMUSG00000093490.3"; transcript_id "ENSMUST00000177033.3"; gene_type "processed_pseudogene"; gene_name "Gm19932"; transcript_type "processed_pseudogene"; transcript_name "Gm19932-201"; exon_number 1; exon_id "ENSMUSE00000949823.3"; level 2; transcript_support_level "NA"; mgi_id "MGI:5012117"; ont "PGO:0000004"; tag "basic"; tag "Ensembl_canonical"; tag "GENCODE_Primary"; havana_gene "OTTMUSG00000042189.1"; havana_transcript "OTTMUST00000110751.1";
chr5	HAVANA	gene	49582359	49584125	0	+	.	gene_id "ENSMUSG00000106539.2"; gene_type "TEC"; gene_name "Gm43670"; level 2; mgi_id "MGI:5663807"; havana_gene "OTTMUSG00000054430.1";
chr5	HAVANA	transcript	49582359	49584125	0	+	.	gene_id "ENSMUSG00000106539.2"; transcript_id "ENSMUST00000199047.2"; gene_type "TEC"; gene_name "Gm43670"; transcript_type "TEC"; transcript_name "Gm43670-201"; level 2; transcript_support_level "NA"; mgi_id "MGI:5663807"; tag "basic"; tag "Ensembl_canonical"; tag "GENCODE_Primary"; havana_gene "OTTMUSG00000054430.1"; havana_transcript "OTTMUST00000135004.1";
chr5	HAVANA	exon	49582359	49584125	0	+	.	gene_id "ENSMUSG00000106539.2"; transcript_id "ENSMUST00000199047.2"; gene_type "TEC"; gene_name "Gm43670"; transcript_type "TEC"; transcript_name "Gm43670-201"; exon_number 1; exon_id "ENSMUSE00001354556.2"; level 2; transcript_support_level "NA"; mgi_id "MGI:5663807"; tag "basic"; tag "Ensembl_canonical"; tag "GENCODE_Primary"; havana_gene "OTTMUSG00000054430.1"; havana_transcript "OTTMUST00000135004.1";
chr5	sragcm37_es	exon	49683739	49684194	0.0443797255360062	+	.	gene_id "ENSMUSG00000129635.1"; transcript_id "ENSMUSG00000129635.1_tx_2"; exon_id "chr5_49683739_49684194_+"; exonnum "1"; txlen "1461";
chr5	sragcm37_es	exon	49683739	49684194	0.0385505647047077	+	.	gene_id "ENSMUSG00000129635.1"; transcript_id "ENSMUSG00000129635.1_tx_3"; exon_id "chr5_49683739_49684194_+"; exonnum "1"; txlen "1147";
chr5	sragcm37_es	exon	49683739	49684194	0.0363183531990214	+	.	gene_id "ENSMUSG00000129635.1"; transcript_id "ENSMUSG00000129635.1_tx_4"; exon_id "chr5_49683739_49684194_+"; exonnum "1"; txlen "1661";
chr5	sragcm37_es	exon	49683739	49684194	0.0237888521894173	+	.	gene_id "ENSMUSG00000129635.1"; transcript_id "ENSMUSG00000129635.1_tx_6"; exon_id "chr5_49683739_49684194_+"; exonnum "1"; txlen "1347";
chr5	HAVANA	gene	49709500	49710610	0	+	.	gene_id "ENSMUSG00000083477.3"; gene_type "processed_pseudogene"; gene_name "Gm5555"; level 2; mgi_id "MGI:3648970"; havana_gene "OTTMUSG00000026055.1";
chr5	HAVANA	transcript	49709500	49710610	0	+	.	gene_id "ENSMUSG00000083477.3"; transcript_id "ENSMUST00000120352.3"; gene_type "processed_pseudogene"; gene_name "Gm5555"; transcript_type "processed_pseudogene"; transcript_name "Gm5555-201"; level 2; transcript_support_level "NA"; mgi_id "MGI:3648970"; ont "PGO:0000004"; tag "basic"; tag "Ensembl_canonical"; tag "GENCODE_Primary"; havana_gene "OTTMUSG00000026055.1"; havana_transcript "OTTMUST00000064314.1";
chr5	HAVANA	exon	49709500	49710610	0	+	.	gene_id "ENSMUSG00000083477.3"; transcript_id "ENSMUST00000120352.3"; gene_type "processed_pseudogene"; gene_name "Gm5555"; transcript_type "processed_pseudogene"; transcript_name "Gm5555-201"; exon_number 1; exon_id "ENSMUSE00000717906.3"; level 2; transcript_support_level "NA"; mgi_id "MGI:3648970"; ont "PGO:0000004"; tag "basic"; tag "Ensembl_canonical"; tag "GENCODE_Primary"; havana_gene "OTTMUSG00000026055.1"; havana_transcript "OTTMUST00000064314.1";
chr5	sragcm37_mid	exon	49731250	49731418	0.0443797255360062	+	.	gene_id "ENSMUSG00000129635.1"; transcript_id "ENSMUSG00000129635.1_tx_2"; exon_id "chr5_49731250_49731418_+"; exonnum "2"; txlen "1461";
chr5	sragcm37_mid	exon	49731250	49731418	0.0385505647047077	+	.	gene_id "ENSMUSG00000129635.1"; transcript_id "ENSMUSG00000129635.1_tx_3"; exon_id "chr5_49731250_49731418_+"; exonnum "2"; txlen "1147";
chr5	sragcm37_mid	exon	49731250	49731418	0.0363183531990214	+	.	gene_id "ENSMUSG00000129635.1"; transcript_id "ENSMUSG00000129635.1_tx_4"; exon_id "chr5_49731250_49731418_+"; exonnum "2"; txlen "1661";
chr5	sragcm37_mid	exon	49731250	49731418	0.0237888521894173	+	.	gene_id "ENSMUSG00000129635.1"; transcript_id "ENSMUSG00000129635.1_tx_6"; exon_id "chr5_49731250_49731418_+"; exonnum "2"; txlen "1347";
chr5	sragcm37_mid	exon	49731250	49731418	0.00749727092566577	+	.	gene_id "ENSMUSG00000129635.1"; transcript_id "ENSMUSG00000129635.1_tx_7"; exon_id "chr5_49731250_49731418_+"; exonnum "1"; txlen "617";
chr5	sragcm37_mid	exon	49731250	49731418	0.00604618623037562	+	.	gene_id "ENSMUSG00000129635.1"; transcript_id "ENSMUSG00000129635.1_tx_8"; exon_id "chr5_49731250_49731418_+"; exonnum "1"; txlen "817";
chr5	sragcm37_mid	exon	49732267	49732566	0.0363183531990214	+	.	gene_id "ENSMUSG00000129635.1"; transcript_id "ENSMUSG00000129635.1_tx_4"; exon_id "chr5_49732267_49732566_+"; exonnum "3"; txlen "1661";
chr5	sragcm37_mid	exon	49732267	49732566	0.0237888521894173	+	.	gene_id "ENSMUSG00000129635.1"; transcript_id "ENSMUSG00000129635.1_tx_6"; exon_id "chr5_49732267_49732566_+"; exonnum "3"; txlen "1347";
chr5	sragcm37_mid	exon	49732267	49732566	0.00604618623037562	+	.	gene_id "ENSMUSG00000129635.1"; transcript_id "ENSMUSG00000129635.1_tx_8"; exon_id "chr5_49732267_49732566_+"; exonnum "2"; txlen "817";
chr5	sragcm37_mid	exon	49732467	49732566	0.0443797255360062	+	.	gene_id "ENSMUSG00000129635.1"; transcript_id "ENSMUSG00000129635.1_tx_2"; exon_id "chr5_49732467_49732566_+"; exonnum "3"; txlen "1461";
chr5	sragcm37_mid	exon	49732467	49732566	0.0385505647047077	+	.	gene_id "ENSMUSG00000129635.1"; transcript_id "ENSMUSG00000129635.1_tx_3"; exon_id "chr5_49732467_49732566_+"; exonnum "3"; txlen "1147";
chr5	sragcm37_mid	exon	49732467	49732566	0.00749727092566577	+	.	gene_id "ENSMUSG00000129635.1"; transcript_id "ENSMUSG00000129635.1_tx_7"; exon_id "chr5_49732467_49732566_+"; exonnum "2"; txlen "617";
chr5	sragcm37_mid	exon	49732820	49732864	0.0443797255360062	+	.	gene_id "ENSMUSG00000129635.1"; transcript_id "ENSMUSG00000129635.1_tx_2"; exon_id "chr5_49732820_49732864_+"; exonnum "4"; txlen "1461";
chr5	sragcm37_mid	exon	49732820	49732864	0.0385505647047077	+	.	gene_id "ENSMUSG00000129635.1"; transcript_id "ENSMUSG00000129635.1_tx_3"; exon_id "chr5_49732820_49732864_+"; exonnum "4"; txlen "1147";
chr5	sragcm37_mid	exon	49732820	49732864	0.0363183531990214	+	.	gene_id "ENSMUSG00000129635.1"; transcript_id "ENSMUSG00000129635.1_tx_4"; exon_id "chr5_49732820_49732864_+"; exonnum "4"; txlen "1661";
chr5	sragcm37_mid	exon	49732820	49732864	0.0237888521894173	+	.	gene_id "ENSMUSG00000129635.1"; transcript_id "ENSMUSG00000129635.1_tx_6"; exon_id "chr5_49732820_49732864_+"; exonnum "4"; txlen "1347";
chr5	sragcm37_mid	exon	49732820	49732864	0.00749727092566577	+	.	gene_id "ENSMUSG00000129635.1"; transcript_id "ENSMUSG00000129635.1_tx_7"; exon_id "chr5_49732820_49732864_+"; exonnum "3"; txlen "617";
chr5	sragcm37_mid	exon	49732820	49732864	0.00604618623037562	+	.	gene_id "ENSMUSG00000129635.1"; transcript_id "ENSMUSG00000129635.1_tx_8"; exon_id "chr5_49732820_49732864_+"; exonnum "3"; txlen "817";
chr5	sragcm37_ss	exon	49743357	49743733	0.0385505647047077	+	.	gene_id "ENSMUSG00000129635.1"; transcript_id "ENSMUSG00000129635.1_tx_3"; exon_id "chr5_49743357_49743733_+"; exonnum "5"; txlen "1147";
chr5	sragcm37_ss	exon	49743357	49743733	0.0237888521894173	+	.	gene_id "ENSMUSG00000129635.1"; transcript_id "ENSMUSG00000129635.1_tx_6"; exon_id "chr5_49743357_49743733_+"; exonnum "5"; txlen "1347";
chr5	sragcm37_ss	exon	49743362	49743664	0.00749727092566577	+	.	gene_id "ENSMUSG00000129635.1"; transcript_id "ENSMUSG00000129635.1_tx_7"; exon_id "chr5_49743362_49743664_+"; exonnum "4"; txlen "617";
chr5	sragcm37_ss	exon	49743362	49743664	0.00604618623037562	+	.	gene_id "ENSMUSG00000129635.1"; transcript_id "ENSMUSG00000129635.1_tx_8"; exon_id "chr5_49743362_49743664_+"; exonnum "4"; txlen "817";
chr5	sragcm37_mid	exon	49760780	49760885	0.0738684958802113	+	.	gene_id "ENSMUSG00000129635.1"; transcript_id "ENSMUSG00000129635.1_tx_1"; exon_id "chr5_49760780_49760885_+"; exonnum "1"; txlen "533";
chr5	sragcm37_mid	exon	49760780	49760885	0.0443797255360062	+	.	gene_id "ENSMUSG00000129635.1"; transcript_id "ENSMUSG00000129635.1_tx_2"; exon_id "chr5_49760780_49760885_+"; exonnum "5"; txlen "1461";
chr5	sragcm37_mid	exon	49760780	49760885	0.0363183531990214	+	.	gene_id "ENSMUSG00000129635.1"; transcript_id "ENSMUSG00000129635.1_tx_4"; exon_id "chr5_49760780_49760885_+"; exonnum "5"; txlen "1661";
chr5	sragcm37_mid	exon	49762734	49762891	0.0443797255360062	+	.	gene_id "ENSMUSG00000129635.1"; transcript_id "ENSMUSG00000129635.1_tx_2"; exon_id "chr5_49762734_49762891_+"; exonnum "6"; txlen "1461";
chr5	sragcm37_mid	exon	49762734	49762891	0.0363183531990214	+	.	gene_id "ENSMUSG00000129635.1"; transcript_id "ENSMUSG00000129635.1_tx_4"; exon_id "chr5_49762734_49762891_+"; exonnum "6"; txlen "1661";
chr5	HAVANA	exon	49762811	49762891	0	+	.	gene_id "ENSMUSG00000129635.1"; transcript_id "ENSMUST00000294838.1"; gene_type "lncRNA"; gene_name "ENSMUSG00000129635"; transcript_type "lncRNA"; transcript_name "ENSMUST00000294838"; exon_number 1; exon_id "ENSMUSE00001583623.1"; level 2; tag "basic"; tag "Ensembl_canonical"; tag "GENCODE_Primary"; tag "TAGENE";
chr5	HAVANA	gene	49762811	49772775	0	+	.	gene_id "ENSMUSG00000129635.1"; gene_type "lncRNA"; gene_name "ENSMUSG00000129635"; level 2;
chr5	HAVANA	transcript	49762811	49772775	0	+	.	gene_id "ENSMUSG00000129635.1"; transcript_id "ENSMUST00000294838.1"; gene_type "lncRNA"; gene_name "ENSMUSG00000129635"; transcript_type "lncRNA"; transcript_name "ENSMUST00000294838"; level 2; tag "basic"; tag "Ensembl_canonical"; tag "GENCODE_Primary"; tag "TAGENE";
chr5	HAVANA	exon	49772349	49772775	0	+	.	gene_id "ENSMUSG00000129635.1"; transcript_id "ENSMUST00000294838.1"; gene_type "lncRNA"; gene_name "ENSMUSG00000129635"; transcript_type "lncRNA"; transcript_name "ENSMUST00000294838"; exon_number 2; exon_id "ENSMUSE00001583622.1"; level 2; tag "basic"; tag "Ensembl_canonical"; tag "GENCODE_Primary"; tag "TAGENE";
chr5	ENSEMBL_gcm37	exon	49772349	49772775	0.0738684958802113	+	.	gene_id "ENSMUSG00000129635.1"; transcript_id "ENSMUSG00000129635.1_tx_1"; exon_id "chr5_49772349_49772775_+"; exonnum "2"; txlen "533";
chr5	ENSEMBL_gcm37	exon	49772349	49772775	0.0443797255360062	+	.	gene_id "ENSMUSG00000129635.1"; transcript_id "ENSMUSG00000129635.1_tx_2"; exon_id "chr5_49772349_49772775_+"; exonnum "7"; txlen "1461";
chr5	ENSEMBL_gcm37	exon	49772349	49772775	0.0363183531990214	+	.	gene_id "ENSMUSG00000129635.1"; transcript_id "ENSMUSG00000129635.1_tx_4"; exon_id "chr5_49772349_49772775_+"; exonnum "7"; txlen "1661";
chr5	sragcm37_es	exon	49775561	49775684	0.0105141825617144	+	.	gene_id "sragcm37_gene_13383"; transcript_id "sragcm37_gene_13383_tx_1"; exon_id "chr5_49775561_49775684_+"; exonnum "1"; txlen "756";
chr5	sragcm37_es	exon	49775561	49775684	0.00348055698594685	+	.	gene_id "sragcm37_gene_13383"; transcript_id "sragcm37_gene_13383_tx_10"; exon_id "chr5_49775561_49775684_+"; exonnum "1"; txlen "896";
chr5	sragcm37_es	exon	49775561	49775684	0.00253790613558624	+	.	gene_id "sragcm37_gene_13383"; transcript_id "sragcm37_gene_13383_tx_12"; exon_id "chr5_49775561_49775684_+"; exonnum "1"; txlen "922";
chr5	sragcm37_es	exon	49775561	49775684	0.00253790613558624	+	.	gene_id "sragcm37_gene_13383"; transcript_id "sragcm37_gene_13383_tx_13"; exon_id "chr5_49775561_49775684_+"; exonnum "1"; txlen "991";
chr5	sragcm37_es	exon	49775561	49775684	0.0098615781268494	+	.	gene_id "sragcm37_gene_13383"; transcript_id "sragcm37_gene_13383_tx_2"; exon_id "chr5_49775561_49775684_+"; exonnum "1"; txlen "661";
chr5	sragcm37_es	exon	49775561	49775684	0.00819381123774987	+	.	gene_id "sragcm37_gene_13383"; transcript_id "sragcm37_gene_13383_tx_3"; exon_id "chr5_49775561_49775684_+"; exonnum "1"; txlen "825";
chr5	sragcm37_es	exon	49775561	49775684	0.0068886023680198	+	.	gene_id "sragcm37_gene_13383"; transcript_id "sragcm37_gene_13383_tx_4"; exon_id "chr5_49775561_49775684_+"; exonnum "1"; txlen "827";
chr5	sragcm37_es	exon	49775561	49775684	0.00558339349828973	+	.	gene_id "sragcm37_gene_13383"; transcript_id "sragcm37_gene_13383_tx_5"; exon_id "chr5_49775561_49775684_+"; exonnum "1"; txlen "572";
chr5	sragcm37_es	exon	49775561	49775684	0.00362558019369463	+	.	gene_id "sragcm37_gene_13383"; transcript_id "sragcm37_gene_13383_tx_8"; exon_id "chr5_49775561_49775684_+"; exonnum "1"; txlen "641";
chr5	sragcm37_es	exon	49775561	49775684	0.00348055698594685	+	.	gene_id "sragcm37_gene_13383"; transcript_id "sragcm37_gene_13383_tx_9"; exon_id "chr5_49775561_49775684_+"; exonnum "1"; txlen "730";
chr5	sragcm37_mid	exon	49786991	49787059	0.00348055698594685	+	.	gene_id "sragcm37_gene_13383"; transcript_id "sragcm37_gene_13383_tx_10"; exon_id "chr5_49786991_49787059_+"; exonnum "2"; txlen "896";
chr5	sragcm37_mid	exon	49786991	49787059	0.00253790613558624	+	.	gene_id "sragcm37_gene_13383"; transcript_id "sragcm37_gene_13383_tx_13"; exon_id "chr5_49786991_49787059_+"; exonnum "2"; txlen "991";
chr5	sragcm37_mid	exon	49786991	49787059	0.00819381123774987	+	.	gene_id "sragcm37_gene_13383"; transcript_id "sragcm37_gene_13383_tx_3"; exon_id "chr5_49786991_49787059_+"; exonnum "2"; txlen "825";
chr5	sragcm37_mid	exon	49786991	49787059	0.00362558019369463	+	.	gene_id "sragcm37_gene_13383"; transcript_id "sragcm37_gene_13383_tx_8"; exon_id "chr5_49786991_49787059_+"; exonnum "2"; txlen "641";
chr5	sragcm37_mid	exon	49786991	49787059	0.00348055698594685	+	.	gene_id "sragcm37_gene_13383"; transcript_id "sragcm37_gene_13383_tx_9"; exon_id "chr5_49786991_49787059_+"; exonnum "2"; txlen "730";
chr5	sragcm37_es	exon	49804826	49804865	0.00290046415495571	+	.	gene_id "sragcm37_gene_13383"; transcript_id "sragcm37_gene_13383_tx_11"; exon_id "chr5_49804826_49804865_+"; exonnum "1"; txlen "672";
chr5	sragcm37_es	exon	49812042	49812200	0.00253790613558624	+	.	gene_id "sragcm37_gene_13383"; transcript_id "sragcm37_gene_13383_tx_14"; exon_id "chr5_49812042_49812200_+"; exonnum "1"; txlen "957";
chr5	sragcm37_es	exon	49812042	49812200	0.00413316142081188	+	.	gene_id "sragcm37_gene_13383"; transcript_id "sragcm37_gene_13383_tx_6"; exon_id "chr5_49812042_49812200_+"; exonnum "1"; txlen "791";
chr5	sragcm37_mid	exon	49813004	49813187	0.0105141825617144	+	.	gene_id "sragcm37_gene_13383"; transcript_id "sragcm37_gene_13383_tx_1"; exon_id "chr5_49813004_49813187_+"; exonnum "2"; txlen "756";
chr5	sragcm37_mid	exon	49813004	49813187	0.00290046415495571	+	.	gene_id "sragcm37_gene_13383"; transcript_id "sragcm37_gene_13383_tx_11"; exon_id "chr5_49813004_49813187_+"; exonnum "2"; txlen "672";
chr5	sragcm37_mid	exon	49813004	49813187	0.00253790613558624	+	.	gene_id "sragcm37_gene_13383"; transcript_id "sragcm37_gene_13383_tx_12"; exon_id "chr5_49813004_49813187_+"; exonnum "2"; txlen "922";
chr5	sragcm37_mid	exon	49813004	49813187	0.00253790613558624	+	.	gene_id "sragcm37_gene_13383"; transcript_id "sragcm37_gene_13383_tx_13"; exon_id "chr5_49813004_49813187_+"; exonnum "3"; txlen "991";
chr5	sragcm37_mid	exon	49813004	49813187	0.00253790613558624	+	.	gene_id "sragcm37_gene_13383"; transcript_id "sragcm37_gene_13383_tx_14"; exon_id "chr5_49813004_49813187_+"; exonnum "2"; txlen "957";
chr5	sragcm37_mid	exon	49813004	49813187	0.00819381123774987	+	.	gene_id "sragcm37_gene_13383"; transcript_id "sragcm37_gene_13383_tx_3"; exon_id "chr5_49813004_49813187_+"; exonnum "3"; txlen "825";
chr5	sragcm37_mid	exon	49813004	49813187	0.00413316142081188	+	.	gene_id "sragcm37_gene_13383"; transcript_id "sragcm37_gene_13383_tx_6"; exon_id "chr5_49813004_49813187_+"; exonnum "2"; txlen "791";
chr5	sragcm37_mid	exon	49814101	49814189	0.00348055698594685	+	.	gene_id "sragcm37_gene_13383"; transcript_id "sragcm37_gene_13383_tx_10"; exon_id "chr5_49814101_49814189_+"; exonnum "3"; txlen "896";
chr5	sragcm37_mid	exon	49814101	49814189	0.0098615781268494	+	.	gene_id "sragcm37_gene_13383"; transcript_id "sragcm37_gene_13383_tx_2"; exon_id "chr5_49814101_49814189_+"; exonnum "2"; txlen "661";
chr5	sragcm37_mid	exon	49814101	49814189	0.0068886023680198	+	.	gene_id "sragcm37_gene_13383"; transcript_id "sragcm37_gene_13383_tx_4"; exon_id "chr5_49814101_49814189_+"; exonnum "2"; txlen "827";
chr5	sragcm37_mid	exon	49814101	49814189	0.00348055698594685	+	.	gene_id "sragcm37_gene_13383"; transcript_id "sragcm37_gene_13383_tx_9"; exon_id "chr5_49814101_49814189_+"; exonnum "3"; txlen "730";
chr5	sragcm37_ss	exon	49816047	49816660	0.00348055698594685	+	.	gene_id "sragcm37_gene_13383"; transcript_id "sragcm37_gene_13383_tx_10"; exon_id "chr5_49816047_49816660_+"; exonnum "4"; txlen "896";
chr5	sragcm37_ss	exon	49816047	49816660	0.00253790613558624	+	.	gene_id "sragcm37_gene_13383"; transcript_id "sragcm37_gene_13383_tx_12"; exon_id "chr5_49816047_49816660_+"; exonnum "3"; txlen "922";
chr5	sragcm37_ss	exon	49816047	49816660	0.00253790613558624	+	.	gene_id "sragcm37_gene_13383"; transcript_id "sragcm37_gene_13383_tx_13"; exon_id "chr5_49816047_49816660_+"; exonnum "4"; txlen "991";
chr5	sragcm37_ss	exon	49816047	49816660	0.00253790613558624	+	.	gene_id "sragcm37_gene_13383"; transcript_id "sragcm37_gene_13383_tx_14"; exon_id "chr5_49816047_49816660_+"; exonnum "3"; txlen "957";
chr5	sragcm37_ss	exon	49816047	49816660	0.0068886023680198	+	.	gene_id "sragcm37_gene_13383"; transcript_id "sragcm37_gene_13383_tx_4"; exon_id "chr5_49816047_49816660_+"; exonnum "3"; txlen "827";
chr5	sragcm37_mid	exon	49818949	49819133	0.0105141825617144	+	.	gene_id "sragcm37_gene_13383"; transcript_id "sragcm37_gene_13383_tx_1"; exon_id "chr5_49818949_49819133_+"; exonnum "3"; txlen "756";
chr5	sragcm37_mid	exon	49818949	49819133	0.00290046415495571	+	.	gene_id "sragcm37_gene_13383"; transcript_id "sragcm37_gene_13383_tx_11"; exon_id "chr5_49818949_49819133_+"; exonnum "3"; txlen "672";
chr5	sragcm37_mid	exon	49818949	49819133	0.0098615781268494	+	.	gene_id "sragcm37_gene_13383"; transcript_id "sragcm37_gene_13383_tx_2"; exon_id "chr5_49818949_49819133_+"; exonnum "3"; txlen "661";
chr5	sragcm37_mid	exon	49818949	49819133	0.00819381123774987	+	.	gene_id "sragcm37_gene_13383"; transcript_id "sragcm37_gene_13383_tx_3"; exon_id "chr5_49818949_49819133_+"; exonnum "4"; txlen "825";
chr5	sragcm37_mid	exon	49818949	49819133	0.00558339349828973	+	.	gene_id "sragcm37_gene_13383"; transcript_id "sragcm37_gene_13383_tx_5"; exon_id "chr5_49818949_49819133_+"; exonnum "2"; txlen "572";
chr5	sragcm37_mid	exon	49818949	49819133	0.00413316142081188	+	.	gene_id "sragcm37_gene_13383"; transcript_id "sragcm37_gene_13383_tx_6"; exon_id "chr5_49818949_49819133_+"; exonnum "3"; txlen "791";
chr5	sragcm37_mid	exon	49818949	49819133	0.00362558019369463	+	.	gene_id "sragcm37_gene_13383"; transcript_id "sragcm37_gene_13383_tx_8"; exon_id "chr5_49818949_49819133_+"; exonnum "3"; txlen "641";
chr5	sragcm37_mid	exon	49818949	49819133	0.00348055698594685	+	.	gene_id "sragcm37_gene_13383"; transcript_id "sragcm37_gene_13383_tx_9"; exon_id "chr5_49818949_49819133_+"; exonnum "4"; txlen "730";
chr5	sragcm37_ss	exon	49820589	49820851	0.0105141825617144	+	.	gene_id "sragcm37_gene_13383"; transcript_id "sragcm37_gene_13383_tx_1"; exon_id "chr5_49820589_49820851_+"; exonnum "4"; txlen "756";
chr5	sragcm37_ss	exon	49820589	49820851	0.00290046415495571	+	.	gene_id "sragcm37_gene_13383"; transcript_id "sragcm37_gene_13383_tx_11"; exon_id "chr5_49820589_49820851_+"; exonnum "4"; txlen "672";
chr5	sragcm37_ss	exon	49820589	49820851	0.0098615781268494	+	.	gene_id "sragcm37_gene_13383"; transcript_id "sragcm37_gene_13383_tx_2"; exon_id "chr5_49820589_49820851_+"; exonnum "4"; txlen "661";
chr5	sragcm37_ss	exon	49820589	49820851	0.00819381123774987	+	.	gene_id "sragcm37_gene_13383"; transcript_id "sragcm37_gene_13383_tx_3"; exon_id "chr5_49820589_49820851_+"; exonnum "5"; txlen "825";
chr5	sragcm37_ss	exon	49820589	49820851	0.00558339349828973	+	.	gene_id "sragcm37_gene_13383"; transcript_id "sragcm37_gene_13383_tx_5"; exon_id "chr5_49820589_49820851_+"; exonnum "3"; txlen "572";
chr5	sragcm37_ss	exon	49820589	49820851	0.00413316142081188	+	.	gene_id "sragcm37_gene_13383"; transcript_id "sragcm37_gene_13383_tx_6"; exon_id "chr5_49820589_49820851_+"; exonnum "4"; txlen "791";
chr5	sragcm37_ss	exon	49820589	49820851	0.00362558019369463	+	.	gene_id "sragcm37_gene_13383"; transcript_id "sragcm37_gene_13383_tx_8"; exon_id "chr5_49820589_49820851_+"; exonnum "4"; txlen "641";
chr5	sragcm37_ss	exon	49820589	49820851	0.00348055698594685	+	.	gene_id "sragcm37_gene_13383"; transcript_id "sragcm37_gene_13383_tx_9"; exon_id "chr5_49820589_49820851_+"; exonnum "5"; txlen "730";
chr5	HAVANA	gene	50216438	50219004	0	+	.	gene_id "ENSMUSG00000106430.2"; gene_type "TEC"; gene_name "Gm42460"; level 2; mgi_id "MGI:5662597"; havana_gene "OTTMUSG00000054526.1";
chr5	HAVANA	transcript	50216438	50219004	0	+	.	gene_id "ENSMUSG00000106430.2"; transcript_id "ENSMUST00000198863.2"; gene_type "TEC"; gene_name "Gm42460"; transcript_type "TEC"; transcript_name "Gm42460-201"; level 2; transcript_support_level "NA"; mgi_id "MGI:5662597"; tag "basic"; tag "Ensembl_canonical"; tag "GENCODE_Primary"; havana_gene "OTTMUSG00000054526.1"; havana_transcript "OTTMUST00000135182.1";
chr5	HAVANA	exon	50216438	50219004	0	+	.	gene_id "ENSMUSG00000106430.2"; transcript_id "ENSMUST00000198863.2"; gene_type "TEC"; gene_name "Gm42460"; transcript_type "TEC"; transcript_name "Gm42460-201"; exon_number 1; exon_id "ENSMUSE00001352831.2"; level 2; transcript_support_level "NA"; mgi_id "MGI:5662597"; tag "basic"; tag "Ensembl_canonical"; tag "GENCODE_Primary"; havana_gene "OTTMUSG00000054526.1"; havana_transcript "OTTMUST00000135182.1";
chr5	sragcm37_mid	exon	50301880	50301953	0.0993377939250994	+	.	gene_id "ENSMUSG00000104870.3"; transcript_id "ENSMUSG00000104870.3_tx_10"; exon_id "chr5_50301880_50301953_+"; exonnum "1"; txlen "1175";
chr5	sragcm37_mid	exon	50301880	50301953	0.0993377939250994	+	.	gene_id "ENSMUSG00000104870.3"; transcript_id "ENSMUSG00000104870.3_tx_11"; exon_id "chr5_50301880_50301953_+"; exonnum "1"; txlen "919";
chr5	sragcm37_mid	exon	50301880	50301953	0.0993377939250994	+	.	gene_id "ENSMUSG00000104870.3"; transcript_id "ENSMUSG00000104870.3_tx_12"; exon_id "chr5_50301880_50301953_+"; exonnum "1"; txlen "929";
chr5	sragcm37_mid	exon	50301880	50301953	0.0993377939250994	+	.	gene_id "ENSMUSG00000104870.3"; transcript_id "ENSMUSG00000104870.3_tx_13"; exon_id "chr5_50301880_50301953_+"; exonnum "1"; txlen "673";
chr5	sragcm37_mid	exon	50301880	50301953	0.0993377939250994	+	.	gene_id "ENSMUSG00000104870.3"; transcript_id "ENSMUSG00000104870.3_tx_14"; exon_id "chr5_50301880_50301953_+"; exonnum "1"; txlen "1084";
chr5	sragcm37_mid	exon	50301880	50301953	0.0993377939250994	+	.	gene_id "ENSMUSG00000104870.3"; transcript_id "ENSMUSG00000104870.3_tx_15"; exon_id "chr5_50301880_50301953_+"; exonnum "1"; txlen "1094";
chr5	sragcm37_mid	exon	50301880	50301953	0.0993377939250994	+	.	gene_id "ENSMUSG00000104870.3"; transcript_id "ENSMUSG00000104870.3_tx_16"; exon_id "chr5_50301880_50301953_+"; exonnum "1"; txlen "838";
chr5	sragcm37_mid	exon	50301880	50301953	0.0993377939250994	+	.	gene_id "ENSMUSG00000104870.3"; transcript_id "ENSMUSG00000104870.3_tx_17"; exon_id "chr5_50301880_50301953_+"; exonnum "1"; txlen "848";
chr5	sragcm37_mid	exon	50301880	50301953	0.0715227763827892	+	.	gene_id "ENSMUSG00000104870.3"; transcript_id "ENSMUSG00000104870.3_tx_28"; exon_id "chr5_50301880_50301953_+"; exonnum "1"; txlen "1046";
chr5	sragcm37_mid	exon	50301880	50301953	0.0709555670893567	+	.	gene_id "ENSMUSG00000104870.3"; transcript_id "ENSMUSG00000104870.3_tx_29"; exon_id "chr5_50301880_50301953_+"; exonnum "1"; txlen "1056";
chr5	sragcm37_mid	exon	50301880	50301953	0.0709555670893567	+	.	gene_id "ENSMUSG00000104870.3"; transcript_id "ENSMUSG00000104870.3_tx_32"; exon_id "chr5_50301880_50301953_+"; exonnum "1"; txlen "965";
chr5	sragcm37_mid	exon	50301880	50301953	0.0709555670893567	+	.	gene_id "ENSMUSG00000104870.3"; transcript_id "ENSMUSG00000104870.3_tx_33"; exon_id "chr5_50301880_50301953_+"; exonnum "1"; txlen "975";
chr5	sragcm37_mid	exon	50301880	50301953	0.0709555670893567	+	.	gene_id "ENSMUSG00000104870.3"; transcript_id "ENSMUSG00000104870.3_tx_36"; exon_id "chr5_50301880_50301953_+"; exonnum "1"; txlen "554";
chr5	sragcm37_mid	exon	50301880	50301953	0.0709555670893567	+	.	gene_id "ENSMUSG00000104870.3"; transcript_id "ENSMUSG00000104870.3_tx_37"; exon_id "chr5_50301880_50301953_+"; exonnum "1"; txlen "800";
chr5	sragcm37_mid	exon	50301880	50301953	0.0709555670893567	+	.	gene_id "ENSMUSG00000104870.3"; transcript_id "ENSMUSG00000104870.3_tx_38"; exon_id "chr5_50301880_50301953_+"; exonnum "1"; txlen "810";
chr5	sragcm37_mid	exon	50301880	50301953	0.0709555670893567	+	.	gene_id "ENSMUSG00000104870.3"; transcript_id "ENSMUSG00000104870.3_tx_41"; exon_id "chr5_50301880_50301953_+"; exonnum "1"; txlen "719";
chr5	sragcm37_mid	exon	50301880	50301953	0.0709555670893567	+	.	gene_id "ENSMUSG00000104870.3"; transcript_id "ENSMUSG00000104870.3_tx_42"; exon_id "chr5_50301880_50301953_+"; exonnum "1"; txlen "729";
chr5	sragcm37_mid	exon	50301880	50301953	0.0999050032185319	+	.	gene_id "ENSMUSG00000104870.3"; transcript_id "ENSMUSG00000104870.3_tx_9"; exon_id "chr5_50301880_50301953_+"; exonnum "1"; txlen "1165";
chr5	HAVANA	exon	50308644	50308709	0	+	.	gene_id "ENSMUSG00000104870.3"; transcript_id "ENSMUST00000328411.1"; gene_type "lncRNA"; gene_name "4930448I18Rik"; transcript_type "lncRNA"; transcript_name "4930448I18Rik-203"; exon_number 1; exon_id "ENSMUSE00001647349.1"; level 2; mgi_id "MGI:1921215"; tag "TAGENE"; havana_gene "OTTMUSG00000054546.1";
chr5	HAVANA	exon	50308644	50308709	0	+	.	gene_id "ENSMUSG00000104870.3"; transcript_id "ENSMUST00000328410.1"; gene_type "lncRNA"; gene_name "4930448I18Rik"; transcript_type "lncRNA"; transcript_name "4930448I18Rik-202"; exon_number 1; exon_id "ENSMUSE00001647349.1"; level 2; mgi_id "MGI:1921215"; tag "Ensembl_canonical"; tag "GENCODE_Primary"; tag "TAGENE"; havana_gene "OTTMUSG00000054546.1";
chr5	HAVANA	transcript	50308644	50365870	0	+	.	gene_id "ENSMUSG00000104870.3"; transcript_id "ENSMUST00000328411.1"; gene_type "lncRNA"; gene_name "4930448I18Rik"; transcript_type "lncRNA"; transcript_name "4930448I18Rik-203"; level 2; mgi_id "MGI:1921215"; tag "TAGENE"; havana_gene "OTTMUSG00000054546.1";
chr5	HAVANA	transcript	50308644	50365872	0	+	.	gene_id "ENSMUSG00000104870.3"; transcript_id "ENSMUST00000328410.1"; gene_type "lncRNA"; gene_name "4930448I18Rik"; transcript_type "lncRNA"; transcript_name "4930448I18Rik-202"; level 2; mgi_id "MGI:1921215"; tag "Ensembl_canonical"; tag "GENCODE_Primary"; tag "TAGENE"; havana_gene "OTTMUSG00000054546.1";
chr5	HAVANA	gene	50308644	50365877	0	+	.	gene_id "ENSMUSG00000104870.3"; gene_type "lncRNA"; gene_name "4930448I18Rik"; level 2; mgi_id "MGI:1921215"; havana_gene "OTTMUSG00000054546.1";
chr5	HAVANA	exon	50308651	50309012	0	+	.	gene_id "ENSMUSG00000104870.3"; transcript_id "ENSMUST00000328412.1"; gene_type "lncRNA"; gene_name "4930448I18Rik"; transcript_type "lncRNA"; transcript_name "4930448I18Rik-204"; exon_number 1; exon_id "ENSMUSE00001647348.1"; level 2; mgi_id "MGI:1921215"; tag "TAGENE"; havana_gene "OTTMUSG00000054546.1";
chr5	HAVANA	transcript	50308651	50365877	0	+	.	gene_id "ENSMUSG00000104870.3"; transcript_id "ENSMUST00000328412.1"; gene_type "lncRNA"; gene_name "4930448I18Rik"; transcript_type "lncRNA"; transcript_name "4930448I18Rik-204"; level 2; mgi_id "MGI:1921215"; tag "TAGENE"; havana_gene "OTTMUSG00000054546.1";
chr5	HAVANA	exon	50308656	50308709	0	+	.	gene_id "ENSMUSG00000104870.3"; transcript_id "ENSMUST00000328413.1"; gene_type "lncRNA"; gene_name "4930448I18Rik"; transcript_type "lncRNA"; transcript_name "4930448I18Rik-205"; exon_number 1; exon_id "ENSMUSE00001647339.1"; level 2; mgi_id "MGI:1921215"; tag "TAGENE"; havana_gene "OTTMUSG00000054546.1";
chr5	HAVANA	exon	50308656	50309012	0	+	.	gene_id "ENSMUSG00000104870.3"; transcript_id "ENSMUST00000328414.1"; gene_type "lncRNA"; gene_name "4930448I18Rik"; transcript_type "lncRNA"; transcript_name "4930448I18Rik-206"; exon_number 1; exon_id "ENSMUSE00001647338.1"; level 2; mgi_id "MGI:1921215"; tag "TAGENE"; havana_gene "OTTMUSG00000054546.1";
chr5	HAVANA	transcript	50308656	50365870	0	+	.	gene_id "ENSMUSG00000104870.3"; transcript_id "ENSMUST00000328414.1"; gene_type "lncRNA"; gene_name "4930448I18Rik"; transcript_type "lncRNA"; transcript_name "4930448I18Rik-206"; level 2; mgi_id "MGI:1921215"; tag "TAGENE"; havana_gene "OTTMUSG00000054546.1";
chr5	HAVANA	transcript	50308656	50365872	0	+	.	gene_id "ENSMUSG00000104870.3"; transcript_id "ENSMUST00000328413.1"; gene_type "lncRNA"; gene_name "4930448I18Rik"; transcript_type "lncRNA"; transcript_name "4930448I18Rik-205"; level 2; mgi_id "MGI:1921215"; tag "TAGENE"; havana_gene "OTTMUSG00000054546.1";
chr5	HAVANA	exon	50308664	50309012	0	+	.	gene_id "ENSMUSG00000104870.3"; transcript_id "ENSMUST00000197958.3"; gene_type "lncRNA"; gene_name "4930448I18Rik"; transcript_type "lncRNA"; transcript_name "4930448I18Rik-201"; exon_number 1; exon_id "ENSMUSE00001647346.1"; level 2; transcript_support_level "1"; mgi_id "MGI:1921215"; tag "TAGENE"; havana_gene "OTTMUSG00000054546.1"; havana_transcript "OTTMUST00000135212.1";
chr5	ENSEMBL_gcm37	exon	50308664	50309012	0.0917873808313071	+	.	gene_id "ENSMUSG00000104870.3"; transcript_id "ENSMUSG00000104870.3_tx_19"; exon_id "chr5_50308664_50309012_+"; exonnum "1"; txlen "829";
chr5	ENSEMBL_gcm37	exon	50308664	50309012	0.0851466805072281	+	.	gene_id "ENSMUSG00000104870.3"; transcript_id "ENSMUSG00000104870.3_tx_20"; exon_id "chr5_50308664_50309012_+"; exonnum "1"; txlen "1440";
chr5	ENSEMBL_gcm37	exon	50308664	50309012	0.0851466805072281	+	.	gene_id "ENSMUSG00000104870.3"; transcript_id "ENSMUSG00000104870.3_tx_21"; exon_id "chr5_50308664_50309012_+"; exonnum "1"; txlen "1450";
chr5	ENSEMBL_gcm37	exon	50308664	50309012	0.0851466805072281	+	.	gene_id "ENSMUSG00000104870.3"; transcript_id "ENSMUSG00000104870.3_tx_22"; exon_id "chr5_50308664_50309012_+"; exonnum "1"; txlen "1194";
chr5	ENSEMBL_gcm37	exon	50308664	50309012	0.0851466805072281	+	.	gene_id "ENSMUSG00000104870.3"; transcript_id "ENSMUSG00000104870.3_tx_23"; exon_id "chr5_50308664_50309012_+"; exonnum "1"; txlen "1204";
chr5	ENSEMBL_gcm37	exon	50308664	50309012	0.0851466805072281	+	.	gene_id "ENSMUSG00000104870.3"; transcript_id "ENSMUSG00000104870.3_tx_24"; exon_id "chr5_50308664_50309012_+"; exonnum "1"; txlen "1359";
chr5	ENSEMBL_gcm37	exon	50308664	50309012	0.0851466805072281	+	.	gene_id "ENSMUSG00000104870.3"; transcript_id "ENSMUSG00000104870.3_tx_25"; exon_id "chr5_50308664_50309012_+"; exonnum "1"; txlen "1369";
chr5	ENSEMBL_gcm37	exon	50308664	50309012	0.0851466805072281	+	.	gene_id "ENSMUSG00000104870.3"; transcript_id "ENSMUSG00000104870.3_tx_26"; exon_id "chr5_50308664_50309012_+"; exonnum "1"; txlen "1113";
chr5	ENSEMBL_gcm37	exon	50308664	50309012	0.0851466805072281	+	.	gene_id "ENSMUSG00000104870.3"; transcript_id "ENSMUSG00000104870.3_tx_27"; exon_id "chr5_50308664_50309012_+"; exonnum "1"; txlen "1123";
chr5	ENSEMBL_gcm37	exon	50308664	50309012	0.0709555670893567	+	.	gene_id "ENSMUSG00000104870.3"; transcript_id "ENSMUSG00000104870.3_tx_30"; exon_id "chr5_50308664_50309012_+"; exonnum "1"; txlen "1321";
chr5	ENSEMBL_gcm37	exon	50308664	50309012	0.0709555670893567	+	.	gene_id "ENSMUSG00000104870.3"; transcript_id "ENSMUSG00000104870.3_tx_31"; exon_id "chr5_50308664_50309012_+"; exonnum "1"; txlen "1331";
chr5	ENSEMBL_gcm37	exon	50308664	50309012	0.0709555670893567	+	.	gene_id "ENSMUSG00000104870.3"; transcript_id "ENSMUSG00000104870.3_tx_34"; exon_id "chr5_50308664_50309012_+"; exonnum "1"; txlen "1240";
chr5	ENSEMBL_gcm37	exon	50308664	50309012	0.0709555670893567	+	.	gene_id "ENSMUSG00000104870.3"; transcript_id "ENSMUSG00000104870.3_tx_35"; exon_id "chr5_50308664_50309012_+"; exonnum "1"; txlen "1250";
chr5	ENSEMBL_gcm37	exon	50308664	50309012	0.0709555670893567	+	.	gene_id "ENSMUSG00000104870.3"; transcript_id "ENSMUSG00000104870.3_tx_39"; exon_id "chr5_50308664_50309012_+"; exonnum "1"; txlen "1075";
chr5	ENSEMBL_gcm37	exon	50308664	50309012	0.0709555670893567	+	.	gene_id "ENSMUSG00000104870.3"; transcript_id "ENSMUSG00000104870.3_tx_40"; exon_id "chr5_50308664_50309012_+"; exonnum "1"; txlen "1085";
chr5	ENSEMBL_gcm37	exon	50308664	50309012	0.0709555670893567	+	.	gene_id "ENSMUSG00000104870.3"; transcript_id "ENSMUSG00000104870.3_tx_43"; exon_id "chr5_50308664_50309012_+"; exonnum "1"; txlen "994";
chr5	ENSEMBL_gcm37	exon	50308664	50309012	0.0709555670893567	+	.	gene_id "ENSMUSG00000104870.3"; transcript_id "ENSMUSG00000104870.3_tx_44"; exon_id "chr5_50308664_50309012_+"; exonnum "1"; txlen "1004";
chr5	ENSEMBL_gcm37	exon	50308664	50309012	0.105978494249178	+	.	gene_id "ENSMUSG00000104870.3"; transcript_id "ENSMUSG00000104870.3_tx_8"; exon_id "chr5_50308664_50309012_+"; exonnum "1"; txlen "948";
chr5	HAVANA	transcript	50308664	50313441	0	+	.	gene_id "ENSMUSG00000104870.3"; transcript_id "ENSMUST00000197958.3"; gene_type "lncRNA"; gene_name "4930448I18Rik"; transcript_type "lncRNA"; transcript_name "4930448I18Rik-201"; level 2; transcript_support_level "1"; mgi_id "MGI:1921215"; tag "TAGENE"; havana_gene "OTTMUSG00000054546.1"; havana_transcript "OTTMUST00000135212.1";
chr5	HAVANA	exon	50308685	50309012	0	+	.	gene_id "ENSMUSG00000104870.3"; transcript_id "ENSMUST00000328415.1"; gene_type "lncRNA"; gene_name "4930448I18Rik"; transcript_type "lncRNA"; transcript_name "4930448I18Rik-207"; exon_number 1; exon_id "ENSMUSE00001647343.1"; level 2; mgi_id "MGI:1921215"; tag "basic"; tag "TAGENE"; havana_gene "OTTMUSG00000054546.1";
chr5	HAVANA	transcript	50308685	50365870	0	+	.	gene_id "ENSMUSG00000104870.3"; transcript_id "ENSMUST00000328415.1"; gene_type "lncRNA"; gene_name "4930448I18Rik"; transcript_type "lncRNA"; transcript_name "4930448I18Rik-207"; level 2; mgi_id "MGI:1921215"; tag "basic"; tag "TAGENE"; havana_gene "OTTMUSG00000054546.1";
chr5	HAVANA	exon	50311534	50311656	0	+	.	gene_id "ENSMUSG00000104870.3"; transcript_id "ENSMUST00000328411.1"; gene_type "lncRNA"; gene_name "4930448I18Rik"; transcript_type "lncRNA"; transcript_name "4930448I18Rik-203"; exon_number 2; exon_id "ENSMUSE00001357332.2"; level 2; mgi_id "MGI:1921215"; tag "TAGENE"; havana_gene "OTTMUSG00000054546.1";
chr5	HAVANA	exon	50311534	50311656	0	+	.	gene_id "ENSMUSG00000104870.3"; transcript_id "ENSMUST00000328410.1"; gene_type "lncRNA"; gene_name "4930448I18Rik"; transcript_type "lncRNA"; transcript_name "4930448I18Rik-202"; exon_number 2; exon_id "ENSMUSE00001357332.2"; level 2; mgi_id "MGI:1921215"; tag "Ensembl_canonical"; tag "GENCODE_Primary"; tag "TAGENE"; havana_gene "OTTMUSG00000054546.1";
chr5	HAVANA	exon	50311534	50311656	0	+	.	gene_id "ENSMUSG00000104870.3"; transcript_id "ENSMUST00000328412.1"; gene_type "lncRNA"; gene_name "4930448I18Rik"; transcript_type "lncRNA"; transcript_name "4930448I18Rik-204"; exon_number 2; exon_id "ENSMUSE00001357332.2"; level 2; mgi_id "MGI:1921215"; tag "TAGENE"; havana_gene "OTTMUSG00000054546.1";
chr5	HAVANA	exon	50311534	50311656	0	+	.	gene_id "ENSMUSG00000104870.3"; transcript_id "ENSMUST00000328414.1"; gene_type "lncRNA"; gene_name "4930448I18Rik"; transcript_type "lncRNA"; transcript_name "4930448I18Rik-206"; exon_number 2; exon_id "ENSMUSE00001357332.2"; level 2; mgi_id "MGI:1921215"; tag "TAGENE"; havana_gene "OTTMUSG00000054546.1";
chr5	HAVANA	exon	50311534	50311656	0	+	.	gene_id "ENSMUSG00000104870.3"; transcript_id "ENSMUST00000328413.1"; gene_type "lncRNA"; gene_name "4930448I18Rik"; transcript_type "lncRNA"; transcript_name "4930448I18Rik-205"; exon_number 2; exon_id "ENSMUSE00001357332.2"; level 2; mgi_id "MGI:1921215"; tag "TAGENE"; havana_gene "OTTMUSG00000054546.1";
chr5	HAVANA	exon	50311534	50311656	0	+	.	gene_id "ENSMUSG00000104870.3"; transcript_id "ENSMUST00000197958.3"; gene_type "lncRNA"; gene_name "4930448I18Rik"; transcript_type "lncRNA"; transcript_name "4930448I18Rik-201"; exon_number 2; exon_id "ENSMUSE00001357332.2"; level 2; transcript_support_level "1"; mgi_id "MGI:1921215"; tag "TAGENE"; havana_gene "OTTMUSG00000054546.1"; havana_transcript "OTTMUST00000135212.1";
chr5	HAVANA	exon	50311534	50311656	0	+	.	gene_id "ENSMUSG00000104870.3"; transcript_id "ENSMUST00000328415.1"; gene_type "lncRNA"; gene_name "4930448I18Rik"; transcript_type "lncRNA"; transcript_name "4930448I18Rik-207"; exon_number 2; exon_id "ENSMUSE00001357332.2"; level 2; mgi_id "MGI:1921215"; tag "basic"; tag "TAGENE"; havana_gene "OTTMUSG00000054546.1";
chr5	ENSEMBL_gcm37	exon	50311534	50311656	0.0993377939250994	+	.	gene_id "ENSMUSG00000104870.3"; transcript_id "ENSMUSG00000104870.3_tx_10"; exon_id "chr5_50311534_50311656_+"; exonnum "2"; txlen "1175";
chr5	ENSEMBL_gcm37	exon	50311534	50311656	0.0993377939250994	+	.	gene_id "ENSMUSG00000104870.3"; transcript_id "ENSMUSG00000104870.3_tx_11"; exon_id "chr5_50311534_50311656_+"; exonnum "2"; txlen "919";
chr5	ENSEMBL_gcm37	exon	50311534	50311656	0.0993377939250994	+	.	gene_id "ENSMUSG00000104870.3"; transcript_id "ENSMUSG00000104870.3_tx_12"; exon_id "chr5_50311534_50311656_+"; exonnum "2"; txlen "929";
chr5	ENSEMBL_gcm37	exon	50311534	50311656	0.0993377939250994	+	.	gene_id "ENSMUSG00000104870.3"; transcript_id "ENSMUSG00000104870.3_tx_13"; exon_id "chr5_50311534_50311656_+"; exonnum "2"; txlen "673";
chr5	ENSEMBL_gcm37	exon	50311534	50311656	0.0993377939250994	+	.	gene_id "ENSMUSG00000104870.3"; transcript_id "ENSMUSG00000104870.3_tx_14"; exon_id "chr5_50311534_50311656_+"; exonnum "2"; txlen "1084";
chr5	ENSEMBL_gcm37	exon	50311534	50311656	0.0993377939250994	+	.	gene_id "ENSMUSG00000104870.3"; transcript_id "ENSMUSG00000104870.3_tx_15"; exon_id "chr5_50311534_50311656_+"; exonnum "2"; txlen "1094";
chr5	ENSEMBL_gcm37	exon	50311534	50311656	0.0993377939250994	+	.	gene_id "ENSMUSG00000104870.3"; transcript_id "ENSMUSG00000104870.3_tx_16"; exon_id "chr5_50311534_50311656_+"; exonnum "2"; txlen "838";
chr5	ENSEMBL_gcm37	exon	50311534	50311656	0.0993377939250994	+	.	gene_id "ENSMUSG00000104870.3"; transcript_id "ENSMUSG00000104870.3_tx_17"; exon_id "chr5_50311534_50311656_+"; exonnum "2"; txlen "848";
chr5	ENSEMBL_gcm37	exon	50311534	50311656	0.0917873808313071	+	.	gene_id "ENSMUSG00000104870.3"; transcript_id "ENSMUSG00000104870.3_tx_19"; exon_id "chr5_50311534_50311656_+"; exonnum "2"; txlen "829";
chr5	ENSEMBL_gcm37	exon	50311534	50311656	0.0851466805072281	+	.	gene_id "ENSMUSG00000104870.3"; transcript_id "ENSMUSG00000104870.3_tx_20"; exon_id "chr5_50311534_50311656_+"; exonnum "2"; txlen "1440";
chr5	ENSEMBL_gcm37	exon	50311534	50311656	0.0851466805072281	+	.	gene_id "ENSMUSG00000104870.3"; transcript_id "ENSMUSG00000104870.3_tx_21"; exon_id "chr5_50311534_50311656_+"; exonnum "2"; txlen "1450";
chr5	ENSEMBL_gcm37	exon	50311534	50311656	0.0851466805072281	+	.	gene_id "ENSMUSG00000104870.3"; transcript_id "ENSMUSG00000104870.3_tx_22"; exon_id "chr5_50311534_50311656_+"; exonnum "2"; txlen "1194";
chr5	ENSEMBL_gcm37	exon	50311534	50311656	0.0851466805072281	+	.	gene_id "ENSMUSG00000104870.3"; transcript_id "ENSMUSG00000104870.3_tx_23"; exon_id "chr5_50311534_50311656_+"; exonnum "2"; txlen "1204";
chr5	ENSEMBL_gcm37	exon	50311534	50311656	0.0851466805072281	+	.	gene_id "ENSMUSG00000104870.3"; transcript_id "ENSMUSG00000104870.3_tx_24"; exon_id "chr5_50311534_50311656_+"; exonnum "2"; txlen "1359";
chr5	ENSEMBL_gcm37	exon	50311534	50311656	0.0851466805072281	+	.	gene_id "ENSMUSG00000104870.3"; transcript_id "ENSMUSG00000104870.3_tx_25"; exon_id "chr5_50311534_50311656_+"; exonnum "2"; txlen "1369";
chr5	ENSEMBL_gcm37	exon	50311534	50311656	0.0851466805072281	+	.	gene_id "ENSMUSG00000104870.3"; transcript_id "ENSMUSG00000104870.3_tx_26"; exon_id "chr5_50311534_50311656_+"; exonnum "2"; txlen "1113";
chr5	ENSEMBL_gcm37	exon	50311534	50311656	0.0851466805072281	+	.	gene_id "ENSMUSG00000104870.3"; transcript_id "ENSMUSG00000104870.3_tx_27"; exon_id "chr5_50311534_50311656_+"; exonnum "2"; txlen "1123";
chr5	ENSEMBL_gcm37	exon	50311534	50311656	0.0715227763827892	+	.	gene_id "ENSMUSG00000104870.3"; transcript_id "ENSMUSG00000104870.3_tx_28"; exon_id "chr5_50311534_50311656_+"; exonnum "2"; txlen "1046";
chr5	ENSEMBL_gcm37	exon	50311534	50311656	0.0709555670893567	+	.	gene_id "ENSMUSG00000104870.3"; transcript_id "ENSMUSG00000104870.3_tx_29"; exon_id "chr5_50311534_50311656_+"; exonnum "2"; txlen "1056";
chr5	ENSEMBL_gcm37	exon	50311534	50311656	0.0709555670893567	+	.	gene_id "ENSMUSG00000104870.3"; transcript_id "ENSMUSG00000104870.3_tx_30"; exon_id "chr5_50311534_50311656_+"; exonnum "2"; txlen "1321";
chr5	ENSEMBL_gcm37	exon	50311534	50311656	0.0709555670893567	+	.	gene_id "ENSMUSG00000104870.3"; transcript_id "ENSMUSG00000104870.3_tx_31"; exon_id "chr5_50311534_50311656_+"; exonnum "2"; txlen "1331";
chr5	ENSEMBL_gcm37	exon	50311534	50311656	0.0709555670893567	+	.	gene_id "ENSMUSG00000104870.3"; transcript_id "ENSMUSG00000104870.3_tx_32"; exon_id "chr5_50311534_50311656_+"; exonnum "2"; txlen "965";
chr5	ENSEMBL_gcm37	exon	50311534	50311656	0.0709555670893567	+	.	gene_id "ENSMUSG00000104870.3"; transcript_id "ENSMUSG00000104870.3_tx_33"; exon_id "chr5_50311534_50311656_+"; exonnum "2"; txlen "975";
chr5	ENSEMBL_gcm37	exon	50311534	50311656	0.0709555670893567	+	.	gene_id "ENSMUSG00000104870.3"; transcript_id "ENSMUSG00000104870.3_tx_34"; exon_id "chr5_50311534_50311656_+"; exonnum "2"; txlen "1240";
chr5	ENSEMBL_gcm37	exon	50311534	50311656	0.0709555670893567	+	.	gene_id "ENSMUSG00000104870.3"; transcript_id "ENSMUSG00000104870.3_tx_35"; exon_id "chr5_50311534_50311656_+"; exonnum "2"; txlen "1250";
chr5	ENSEMBL_gcm37	exon	50311534	50311656	0.0709555670893567	+	.	gene_id "ENSMUSG00000104870.3"; transcript_id "ENSMUSG00000104870.3_tx_36"; exon_id "chr5_50311534_50311656_+"; exonnum "2"; txlen "554";
chr5	ENSEMBL_gcm37	exon	50311534	50311656	0.0709555670893567	+	.	gene_id "ENSMUSG00000104870.3"; transcript_id "ENSMUSG00000104870.3_tx_37"; exon_id "chr5_50311534_50311656_+"; exonnum "2"; txlen "800";
chr5	ENSEMBL_gcm37	exon	50311534	50311656	0.0709555670893567	+	.	gene_id "ENSMUSG00000104870.3"; transcript_id "ENSMUSG00000104870.3_tx_38"; exon_id "chr5_50311534_50311656_+"; exonnum "2"; txlen "810";
chr5	ENSEMBL_gcm37	exon	50311534	50311656	0.0709555670893567	+	.	gene_id "ENSMUSG00000104870.3"; transcript_id "ENSMUSG00000104870.3_tx_39"; exon_id "chr5_50311534_50311656_+"; exonnum "2"; txlen "1075";
chr5	ENSEMBL_gcm37	exon	50311534	50311656	0.0709555670893567	+	.	gene_id "ENSMUSG00000104870.3"; transcript_id "ENSMUSG00000104870.3_tx_40"; exon_id "chr5_50311534_50311656_+"; exonnum "2"; txlen "1085";
chr5	ENSEMBL_gcm37	exon	50311534	50311656	0.0709555670893567	+	.	gene_id "ENSMUSG00000104870.3"; transcript_id "ENSMUSG00000104870.3_tx_41"; exon_id "chr5_50311534_50311656_+"; exonnum "2"; txlen "719";
chr5	ENSEMBL_gcm37	exon	50311534	50311656	0.0709555670893567	+	.	gene_id "ENSMUSG00000104870.3"; transcript_id "ENSMUSG00000104870.3_tx_42"; exon_id "chr5_50311534_50311656_+"; exonnum "2"; txlen "729";
chr5	ENSEMBL_gcm37	exon	50311534	50311656	0.0709555670893567	+	.	gene_id "ENSMUSG00000104870.3"; transcript_id "ENSMUSG00000104870.3_tx_43"; exon_id "chr5_50311534_50311656_+"; exonnum "2"; txlen "994";
chr5	ENSEMBL_gcm37	exon	50311534	50311656	0.0709555670893567	+	.	gene_id "ENSMUSG00000104870.3"; transcript_id "ENSMUSG00000104870.3_tx_44"; exon_id "chr5_50311534_50311656_+"; exonnum "2"; txlen "1004";
chr5	ENSEMBL_gcm37	exon	50311534	50311656	0.105978494249178	+	.	gene_id "ENSMUSG00000104870.3"; transcript_id "ENSMUSG00000104870.3_tx_8"; exon_id "chr5_50311534_50311656_+"; exonnum "2"; txlen "948";
chr5	ENSEMBL_gcm37	exon	50311534	50311656	0.0999050032185319	+	.	gene_id "ENSMUSG00000104870.3"; transcript_id "ENSMUSG00000104870.3_tx_9"; exon_id "chr5_50311534_50311656_+"; exonnum "2"; txlen "1165";
chr5	HAVANA	exon	50313163	50313441	0	+	.	gene_id "ENSMUSG00000104870.3"; transcript_id "ENSMUST00000197958.3"; gene_type "lncRNA"; gene_name "4930448I18Rik"; transcript_type "lncRNA"; transcript_name "4930448I18Rik-201"; exon_number 3; exon_id "ENSMUSE00001647345.1"; level 2; transcript_support_level "1"; mgi_id "MGI:1921215"; tag "TAGENE"; havana_gene "OTTMUSG00000054546.1"; havana_transcript "OTTMUST00000135212.1";
chr5	HAVANA	exon	50330279	50330397	0	+	.	gene_id "ENSMUSG00000104870.3"; transcript_id "ENSMUST00000328411.1"; gene_type "lncRNA"; gene_name "4930448I18Rik"; transcript_type "lncRNA"; transcript_name "4930448I18Rik-203"; exon_number 3; exon_id "ENSMUSE00001647340.1"; level 2; mgi_id "MGI:1921215"; tag "TAGENE"; havana_gene "OTTMUSG00000054546.1";
chr5	HAVANA	exon	50330279	50330397	0	+	.	gene_id "ENSMUSG00000104870.3"; transcript_id "ENSMUST00000328415.1"; gene_type "lncRNA"; gene_name "4930448I18Rik"; transcript_type "lncRNA"; transcript_name "4930448I18Rik-207"; exon_number 3; exon_id "ENSMUSE00001647340.1"; level 2; mgi_id "MGI:1921215"; tag "basic"; tag "TAGENE"; havana_gene "OTTMUSG00000054546.1";
chr5	ENSEMBL_gcm37	exon	50330279	50330397	0.0993377939250994	+	.	gene_id "ENSMUSG00000104870.3"; transcript_id "ENSMUSG00000104870.3_tx_10"; exon_id "chr5_50330279_50330397_+"; exonnum "3"; txlen "1175";
chr5	ENSEMBL_gcm37	exon	50330279	50330397	0.0993377939250994	+	.	gene_id "ENSMUSG00000104870.3"; transcript_id "ENSMUSG00000104870.3_tx_11"; exon_id "chr5_50330279_50330397_+"; exonnum "3"; txlen "919";
chr5	ENSEMBL_gcm37	exon	50330279	50330397	0.0993377939250994	+	.	gene_id "ENSMUSG00000104870.3"; transcript_id "ENSMUSG00000104870.3_tx_12"; exon_id "chr5_50330279_50330397_+"; exonnum "3"; txlen "929";
chr5	ENSEMBL_gcm37	exon	50330279	50330397	0.0993377939250994	+	.	gene_id "ENSMUSG00000104870.3"; transcript_id "ENSMUSG00000104870.3_tx_13"; exon_id "chr5_50330279_50330397_+"; exonnum "3"; txlen "673";
chr5	ENSEMBL_gcm37	exon	50330279	50330397	0.0993377939250994	+	.	gene_id "ENSMUSG00000104870.3"; transcript_id "ENSMUSG00000104870.3_tx_14"; exon_id "chr5_50330279_50330397_+"; exonnum "3"; txlen "1084";
chr5	ENSEMBL_gcm37	exon	50330279	50330397	0.0993377939250994	+	.	gene_id "ENSMUSG00000104870.3"; transcript_id "ENSMUSG00000104870.3_tx_15"; exon_id "chr5_50330279_50330397_+"; exonnum "3"; txlen "1094";
chr5	ENSEMBL_gcm37	exon	50330279	50330397	0.0993377939250994	+	.	gene_id "ENSMUSG00000104870.3"; transcript_id "ENSMUSG00000104870.3_tx_16"; exon_id "chr5_50330279_50330397_+"; exonnum "3"; txlen "838";
chr5	ENSEMBL_gcm37	exon	50330279	50330397	0.0993377939250994	+	.	gene_id "ENSMUSG00000104870.3"; transcript_id "ENSMUSG00000104870.3_tx_17"; exon_id "chr5_50330279_50330397_+"; exonnum "3"; txlen "848";
chr5	ENSEMBL_gcm37	exon	50330279	50330397	0.0851466805072281	+	.	gene_id "ENSMUSG00000104870.3"; transcript_id "ENSMUSG00000104870.3_tx_20"; exon_id "chr5_50330279_50330397_+"; exonnum "3"; txlen "1440";
chr5	ENSEMBL_gcm37	exon	50330279	50330397	0.0851466805072281	+	.	gene_id "ENSMUSG00000104870.3"; transcript_id "ENSMUSG00000104870.3_tx_21"; exon_id "chr5_50330279_50330397_+"; exonnum "3"; txlen "1450";
chr5	ENSEMBL_gcm37	exon	50330279	50330397	0.0851466805072281	+	.	gene_id "ENSMUSG00000104870.3"; transcript_id "ENSMUSG00000104870.3_tx_22"; exon_id "chr5_50330279_50330397_+"; exonnum "3"; txlen "1194";
chr5	ENSEMBL_gcm37	exon	50330279	50330397	0.0851466805072281	+	.	gene_id "ENSMUSG00000104870.3"; transcript_id "ENSMUSG00000104870.3_tx_23"; exon_id "chr5_50330279_50330397_+"; exonnum "3"; txlen "1204";
chr5	ENSEMBL_gcm37	exon	50330279	50330397	0.0851466805072281	+	.	gene_id "ENSMUSG00000104870.3"; transcript_id "ENSMUSG00000104870.3_tx_24"; exon_id "chr5_50330279_50330397_+"; exonnum "3"; txlen "1359";
chr5	ENSEMBL_gcm37	exon	50330279	50330397	0.0851466805072281	+	.	gene_id "ENSMUSG00000104870.3"; transcript_id "ENSMUSG00000104870.3_tx_25"; exon_id "chr5_50330279_50330397_+"; exonnum "3"; txlen "1369";
chr5	ENSEMBL_gcm37	exon	50330279	50330397	0.0851466805072281	+	.	gene_id "ENSMUSG00000104870.3"; transcript_id "ENSMUSG00000104870.3_tx_26"; exon_id "chr5_50330279_50330397_+"; exonnum "3"; txlen "1113";
chr5	ENSEMBL_gcm37	exon	50330279	50330397	0.0851466805072281	+	.	gene_id "ENSMUSG00000104870.3"; transcript_id "ENSMUSG00000104870.3_tx_27"; exon_id "chr5_50330279_50330397_+"; exonnum "3"; txlen "1123";
chr5	ENSEMBL_gcm37	exon	50330279	50330397	0.105978494249178	+	.	gene_id "ENSMUSG00000104870.3"; transcript_id "ENSMUSG00000104870.3_tx_8"; exon_id "chr5_50330279_50330397_+"; exonnum "3"; txlen "948";
chr5	ENSEMBL_gcm37	exon	50330279	50330397	0.0999050032185319	+	.	gene_id "ENSMUSG00000104870.3"; transcript_id "ENSMUSG00000104870.3_tx_9"; exon_id "chr5_50330279_50330397_+"; exonnum "3"; txlen "1165";
chr5	HAVANA	exon	50330680	50330860	0	+	.	gene_id "ENSMUSG00000104870.3"; transcript_id "ENSMUST00000328411.1"; gene_type "lncRNA"; gene_name "4930448I18Rik"; transcript_type "lncRNA"; transcript_name "4930448I18Rik-203"; exon_number 4; exon_id "ENSMUSE00001647336.1"; level 2; mgi_id "MGI:1921215"; tag "TAGENE"; havana_gene "OTTMUSG00000054546.1";
chr5	HAVANA	exon	50330680	50330860	0	+	.	gene_id "ENSMUSG00000104870.3"; transcript_id "ENSMUST00000328410.1"; gene_type "lncRNA"; gene_name "4930448I18Rik"; transcript_type "lncRNA"; transcript_name "4930448I18Rik-202"; exon_number 3; exon_id "ENSMUSE00001647336.1"; level 2; mgi_id "MGI:1921215"; tag "Ensembl_canonical"; tag "GENCODE_Primary"; tag "TAGENE"; havana_gene "OTTMUSG00000054546.1";
chr5	HAVANA	exon	50330680	50330860	0	+	.	gene_id "ENSMUSG00000104870.3"; transcript_id "ENSMUST00000328412.1"; gene_type "lncRNA"; gene_name "4930448I18Rik"; transcript_type "lncRNA"; transcript_name "4930448I18Rik-204"; exon_number 3; exon_id "ENSMUSE00001647336.1"; level 2; mgi_id "MGI:1921215"; tag "TAGENE"; havana_gene "OTTMUSG00000054546.1";
chr5	HAVANA	exon	50330680	50330860	0	+	.	gene_id "ENSMUSG00000104870.3"; transcript_id "ENSMUST00000328415.1"; gene_type "lncRNA"; gene_name "4930448I18Rik"; transcript_type "lncRNA"; transcript_name "4930448I18Rik-207"; exon_number 4; exon_id "ENSMUSE00001647336.1"; level 2; mgi_id "MGI:1921215"; tag "basic"; tag "TAGENE"; havana_gene "OTTMUSG00000054546.1";
chr5	ENSEMBL_gcm37	exon	50330680	50330860	0.0993377939250994	+	.	gene_id "ENSMUSG00000104870.3"; transcript_id "ENSMUSG00000104870.3_tx_10"; exon_id "chr5_50330680_50330860_+"; exonnum "4"; txlen "1175";
chr5	ENSEMBL_gcm37	exon	50330680	50330860	0.0993377939250994	+	.	gene_id "ENSMUSG00000104870.3"; transcript_id "ENSMUSG00000104870.3_tx_11"; exon_id "chr5_50330680_50330860_+"; exonnum "4"; txlen "919";
chr5	ENSEMBL_gcm37	exon	50330680	50330860	0.0993377939250994	+	.	gene_id "ENSMUSG00000104870.3"; transcript_id "ENSMUSG00000104870.3_tx_12"; exon_id "chr5_50330680_50330860_+"; exonnum "4"; txlen "929";
chr5	ENSEMBL_gcm37	exon	50330680	50330860	0.0993377939250994	+	.	gene_id "ENSMUSG00000104870.3"; transcript_id "ENSMUSG00000104870.3_tx_13"; exon_id "chr5_50330680_50330860_+"; exonnum "4"; txlen "673";
chr5	ENSEMBL_gcm37	exon	50330680	50330860	0.0993377939250994	+	.	gene_id "ENSMUSG00000104870.3"; transcript_id "ENSMUSG00000104870.3_tx_14"; exon_id "chr5_50330680_50330860_+"; exonnum "4"; txlen "1084";
chr5	ENSEMBL_gcm37	exon	50330680	50330860	0.0993377939250994	+	.	gene_id "ENSMUSG00000104870.3"; transcript_id "ENSMUSG00000104870.3_tx_15"; exon_id "chr5_50330680_50330860_+"; exonnum "4"; txlen "1094";
chr5	ENSEMBL_gcm37	exon	50330680	50330860	0.0993377939250994	+	.	gene_id "ENSMUSG00000104870.3"; transcript_id "ENSMUSG00000104870.3_tx_16"; exon_id "chr5_50330680_50330860_+"; exonnum "4"; txlen "838";
chr5	ENSEMBL_gcm37	exon	50330680	50330860	0.0993377939250994	+	.	gene_id "ENSMUSG00000104870.3"; transcript_id "ENSMUSG00000104870.3_tx_17"; exon_id "chr5_50330680_50330860_+"; exonnum "4"; txlen "848";
chr5	ENSEMBL_gcm37	exon	50330680	50330860	0.0917873808313071	+	.	gene_id "ENSMUSG00000104870.3"; transcript_id "ENSMUSG00000104870.3_tx_19"; exon_id "chr5_50330680_50330860_+"; exonnum "3"; txlen "829";
chr5	ENSEMBL_gcm37	exon	50330680	50330860	0.0851466805072281	+	.	gene_id "ENSMUSG00000104870.3"; transcript_id "ENSMUSG00000104870.3_tx_20"; exon_id "chr5_50330680_50330860_+"; exonnum "4"; txlen "1440";
chr5	ENSEMBL_gcm37	exon	50330680	50330860	0.0851466805072281	+	.	gene_id "ENSMUSG00000104870.3"; transcript_id "ENSMUSG00000104870.3_tx_21"; exon_id "chr5_50330680_50330860_+"; exonnum "4"; txlen "1450";
chr5	ENSEMBL_gcm37	exon	50330680	50330860	0.0851466805072281	+	.	gene_id "ENSMUSG00000104870.3"; transcript_id "ENSMUSG00000104870.3_tx_22"; exon_id "chr5_50330680_50330860_+"; exonnum "4"; txlen "1194";
chr5	ENSEMBL_gcm37	exon	50330680	50330860	0.0851466805072281	+	.	gene_id "ENSMUSG00000104870.3"; transcript_id "ENSMUSG00000104870.3_tx_23"; exon_id "chr5_50330680_50330860_+"; exonnum "4"; txlen "1204";
chr5	ENSEMBL_gcm37	exon	50330680	50330860	0.0851466805072281	+	.	gene_id "ENSMUSG00000104870.3"; transcript_id "ENSMUSG00000104870.3_tx_24"; exon_id "chr5_50330680_50330860_+"; exonnum "4"; txlen "1359";
chr5	ENSEMBL_gcm37	exon	50330680	50330860	0.0851466805072281	+	.	gene_id "ENSMUSG00000104870.3"; transcript_id "ENSMUSG00000104870.3_tx_25"; exon_id "chr5_50330680_50330860_+"; exonnum "4"; txlen "1369";
chr5	ENSEMBL_gcm37	exon	50330680	50330860	0.0851466805072281	+	.	gene_id "ENSMUSG00000104870.3"; transcript_id "ENSMUSG00000104870.3_tx_26"; exon_id "chr5_50330680_50330860_+"; exonnum "4"; txlen "1113";
chr5	ENSEMBL_gcm37	exon	50330680	50330860	0.0851466805072281	+	.	gene_id "ENSMUSG00000104870.3"; transcript_id "ENSMUSG00000104870.3_tx_27"; exon_id "chr5_50330680_50330860_+"; exonnum "4"; txlen "1123";
chr5	ENSEMBL_gcm37	exon	50330680	50330860	0.0715227763827892	+	.	gene_id "ENSMUSG00000104870.3"; transcript_id "ENSMUSG00000104870.3_tx_28"; exon_id "chr5_50330680_50330860_+"; exonnum "3"; txlen "1046";
chr5	ENSEMBL_gcm37	exon	50330680	50330860	0.0709555670893567	+	.	gene_id "ENSMUSG00000104870.3"; transcript_id "ENSMUSG00000104870.3_tx_29"; exon_id "chr5_50330680_50330860_+"; exonnum "3"; txlen "1056";
chr5	ENSEMBL_gcm37	exon	50330680	50330860	0.0709555670893567	+	.	gene_id "ENSMUSG00000104870.3"; transcript_id "ENSMUSG00000104870.3_tx_30"; exon_id "chr5_50330680_50330860_+"; exonnum "3"; txlen "1321";
chr5	ENSEMBL_gcm37	exon	50330680	50330860	0.0709555670893567	+	.	gene_id "ENSMUSG00000104870.3"; transcript_id "ENSMUSG00000104870.3_tx_31"; exon_id "chr5_50330680_50330860_+"; exonnum "3"; txlen "1331";
chr5	ENSEMBL_gcm37	exon	50330680	50330860	0.0709555670893567	+	.	gene_id "ENSMUSG00000104870.3"; transcript_id "ENSMUSG00000104870.3_tx_32"; exon_id "chr5_50330680_50330860_+"; exonnum "3"; txlen "965";
chr5	ENSEMBL_gcm37	exon	50330680	50330860	0.0709555670893567	+	.	gene_id "ENSMUSG00000104870.3"; transcript_id "ENSMUSG00000104870.3_tx_33"; exon_id "chr5_50330680_50330860_+"; exonnum "3"; txlen "975";
chr5	ENSEMBL_gcm37	exon	50330680	50330860	0.0709555670893567	+	.	gene_id "ENSMUSG00000104870.3"; transcript_id "ENSMUSG00000104870.3_tx_34"; exon_id "chr5_50330680_50330860_+"; exonnum "3"; txlen "1240";
chr5	ENSEMBL_gcm37	exon	50330680	50330860	0.0709555670893567	+	.	gene_id "ENSMUSG00000104870.3"; transcript_id "ENSMUSG00000104870.3_tx_35"; exon_id "chr5_50330680_50330860_+"; exonnum "3"; txlen "1250";
chr5	ENSEMBL_gcm37	exon	50330680	50330860	0.0709555670893567	+	.	gene_id "ENSMUSG00000104870.3"; transcript_id "ENSMUSG00000104870.3_tx_36"; exon_id "chr5_50330680_50330860_+"; exonnum "3"; txlen "554";
chr5	ENSEMBL_gcm37	exon	50330680	50330860	0.0709555670893567	+	.	gene_id "ENSMUSG00000104870.3"; transcript_id "ENSMUSG00000104870.3_tx_37"; exon_id "chr5_50330680_50330860_+"; exonnum "3"; txlen "800";
chr5	ENSEMBL_gcm37	exon	50330680	50330860	0.0709555670893567	+	.	gene_id "ENSMUSG00000104870.3"; transcript_id "ENSMUSG00000104870.3_tx_38"; exon_id "chr5_50330680_50330860_+"; exonnum "3"; txlen "810";
chr5	ENSEMBL_gcm37	exon	50330680	50330860	0.0709555670893567	+	.	gene_id "ENSMUSG00000104870.3"; transcript_id "ENSMUSG00000104870.3_tx_39"; exon_id "chr5_50330680_50330860_+"; exonnum "3"; txlen "1075";
chr5	ENSEMBL_gcm37	exon	50330680	50330860	0.0709555670893567	+	.	gene_id "ENSMUSG00000104870.3"; transcript_id "ENSMUSG00000104870.3_tx_40"; exon_id "chr5_50330680_50330860_+"; exonnum "3"; txlen "1085";
chr5	ENSEMBL_gcm37	exon	50330680	50330860	0.0709555670893567	+	.	gene_id "ENSMUSG00000104870.3"; transcript_id "ENSMUSG00000104870.3_tx_41"; exon_id "chr5_50330680_50330860_+"; exonnum "3"; txlen "719";
chr5	ENSEMBL_gcm37	exon	50330680	50330860	0.0709555670893567	+	.	gene_id "ENSMUSG00000104870.3"; transcript_id "ENSMUSG00000104870.3_tx_42"; exon_id "chr5_50330680_50330860_+"; exonnum "3"; txlen "729";
chr5	ENSEMBL_gcm37	exon	50330680	50330860	0.0709555670893567	+	.	gene_id "ENSMUSG00000104870.3"; transcript_id "ENSMUSG00000104870.3_tx_43"; exon_id "chr5_50330680_50330860_+"; exonnum "3"; txlen "994";
chr5	ENSEMBL_gcm37	exon	50330680	50330860	0.0709555670893567	+	.	gene_id "ENSMUSG00000104870.3"; transcript_id "ENSMUSG00000104870.3_tx_44"; exon_id "chr5_50330680_50330860_+"; exonnum "3"; txlen "1004";
chr5	ENSEMBL_gcm37	exon	50330680	50330860	0.105978494249178	+	.	gene_id "ENSMUSG00000104870.3"; transcript_id "ENSMUSG00000104870.3_tx_8"; exon_id "chr5_50330680_50330860_+"; exonnum "4"; txlen "948";
chr5	ENSEMBL_gcm37	exon	50330680	50330860	0.0999050032185319	+	.	gene_id "ENSMUSG00000104870.3"; transcript_id "ENSMUSG00000104870.3_tx_9"; exon_id "chr5_50330680_50330860_+"; exonnum "4"; txlen "1165";
chr5	sragcm37_es	exon	50336465	50336640	0.203405958989489	+	.	gene_id "ENSMUSG00000104870.3"; transcript_id "ENSMUSG00000104870.3_tx_3"; exon_id "chr5_50336465_50336640_+"; exonnum "1"; txlen "844";
chr5	sragcm37_es	exon	50336465	50336640	0.203405958989489	+	.	gene_id "ENSMUSG00000104870.3"; transcript_id "ENSMUSG00000104870.3_tx_4"; exon_id "chr5_50336465_50336640_+"; exonnum "1"; txlen "854";
chr5	sragcm37_es	exon	50336465	50336640	0.203405958989489	+	.	gene_id "ENSMUSG00000104870.3"; transcript_id "ENSMUSG00000104870.3_tx_5"; exon_id "chr5_50336465_50336640_+"; exonnum "1"; txlen "763";
chr5	sragcm37_es	exon	50336465	50336640	0.203405958989489	+	.	gene_id "ENSMUSG00000104870.3"; transcript_id "ENSMUSG00000104870.3_tx_6"; exon_id "chr5_50336465_50336640_+"; exonnum "1"; txlen "773";
chr5	sragcm37_mid	exon	50337710	50337955	0.0993377939250994	+	.	gene_id "ENSMUSG00000104870.3"; transcript_id "ENSMUSG00000104870.3_tx_10"; exon_id "chr5_50337710_50337955_+"; exonnum "5"; txlen "1175";
chr5	sragcm37_mid	exon	50337710	50337955	0.0993377939250994	+	.	gene_id "ENSMUSG00000104870.3"; transcript_id "ENSMUSG00000104870.3_tx_14"; exon_id "chr5_50337710_50337955_+"; exonnum "5"; txlen "1084";
chr5	sragcm37_mid	exon	50337710	50337955	0.0993377939250994	+	.	gene_id "ENSMUSG00000104870.3"; transcript_id "ENSMUSG00000104870.3_tx_15"; exon_id "chr5_50337710_50337955_+"; exonnum "5"; txlen "1094";
chr5	sragcm37_mid	exon	50337710	50337955	0.0851466805072281	+	.	gene_id "ENSMUSG00000104870.3"; transcript_id "ENSMUSG00000104870.3_tx_20"; exon_id "chr5_50337710_50337955_+"; exonnum "5"; txlen "1440";
chr5	sragcm37_mid	exon	50337710	50337955	0.0851466805072281	+	.	gene_id "ENSMUSG00000104870.3"; transcript_id "ENSMUSG00000104870.3_tx_21"; exon_id "chr5_50337710_50337955_+"; exonnum "5"; txlen "1450";
chr5	sragcm37_mid	exon	50337710	50337955	0.0851466805072281	+	.	gene_id "ENSMUSG00000104870.3"; transcript_id "ENSMUSG00000104870.3_tx_24"; exon_id "chr5_50337710_50337955_+"; exonnum "5"; txlen "1359";
chr5	sragcm37_mid	exon	50337710	50337955	0.0851466805072281	+	.	gene_id "ENSMUSG00000104870.3"; transcript_id "ENSMUSG00000104870.3_tx_25"; exon_id "chr5_50337710_50337955_+"; exonnum "5"; txlen "1369";
chr5	sragcm37_mid	exon	50337710	50337955	0.0715227763827892	+	.	gene_id "ENSMUSG00000104870.3"; transcript_id "ENSMUSG00000104870.3_tx_28"; exon_id "chr5_50337710_50337955_+"; exonnum "4"; txlen "1046";
chr5	sragcm37_mid	exon	50337710	50337955	0.0709555670893567	+	.	gene_id "ENSMUSG00000104870.3"; transcript_id "ENSMUSG00000104870.3_tx_29"; exon_id "chr5_50337710_50337955_+"; exonnum "4"; txlen "1056";
chr5	sragcm37_mid	exon	50337710	50337955	0.203405958989489	+	.	gene_id "ENSMUSG00000104870.3"; transcript_id "ENSMUSG00000104870.3_tx_3"; exon_id "chr5_50337710_50337955_+"; exonnum "2"; txlen "844";
chr5	sragcm37_mid	exon	50337710	50337955	0.0709555670893567	+	.	gene_id "ENSMUSG00000104870.3"; transcript_id "ENSMUSG00000104870.3_tx_30"; exon_id "chr5_50337710_50337955_+"; exonnum "4"; txlen "1321";
chr5	sragcm37_mid	exon	50337710	50337955	0.0709555670893567	+	.	gene_id "ENSMUSG00000104870.3"; transcript_id "ENSMUSG00000104870.3_tx_31"; exon_id "chr5_50337710_50337955_+"; exonnum "4"; txlen "1331";
chr5	sragcm37_mid	exon	50337710	50337955	0.0709555670893567	+	.	gene_id "ENSMUSG00000104870.3"; transcript_id "ENSMUSG00000104870.3_tx_32"; exon_id "chr5_50337710_50337955_+"; exonnum "4"; txlen "965";
chr5	sragcm37_mid	exon	50337710	50337955	0.0709555670893567	+	.	gene_id "ENSMUSG00000104870.3"; transcript_id "ENSMUSG00000104870.3_tx_33"; exon_id "chr5_50337710_50337955_+"; exonnum "4"; txlen "975";
chr5	sragcm37_mid	exon	50337710	50337955	0.0709555670893567	+	.	gene_id "ENSMUSG00000104870.3"; transcript_id "ENSMUSG00000104870.3_tx_34"; exon_id "chr5_50337710_50337955_+"; exonnum "4"; txlen "1240";
chr5	sragcm37_mid	exon	50337710	50337955	0.0709555670893567	+	.	gene_id "ENSMUSG00000104870.3"; transcript_id "ENSMUSG00000104870.3_tx_35"; exon_id "chr5_50337710_50337955_+"; exonnum "4"; txlen "1250";
chr5	sragcm37_mid	exon	50337710	50337955	0.203405958989489	+	.	gene_id "ENSMUSG00000104870.3"; transcript_id "ENSMUSG00000104870.3_tx_4"; exon_id "chr5_50337710_50337955_+"; exonnum "2"; txlen "854";
chr5	sragcm37_mid	exon	50337710	50337955	0.203405958989489	+	.	gene_id "ENSMUSG00000104870.3"; transcript_id "ENSMUSG00000104870.3_tx_5"; exon_id "chr5_50337710_50337955_+"; exonnum "2"; txlen "763";
chr5	sragcm37_mid	exon	50337710	50337955	0.203405958989489	+	.	gene_id "ENSMUSG00000104870.3"; transcript_id "ENSMUSG00000104870.3_tx_6"; exon_id "chr5_50337710_50337955_+"; exonnum "2"; txlen "773";
chr5	sragcm37_mid	exon	50337710	50337955	0.0999050032185319	+	.	gene_id "ENSMUSG00000104870.3"; transcript_id "ENSMUSG00000104870.3_tx_9"; exon_id "chr5_50337710_50337955_+"; exonnum "5"; txlen "1165";
chr5	sragcm37_mid	exon	50340373	50340537	0.0993377939250994	+	.	gene_id "ENSMUSG00000104870.3"; transcript_id "ENSMUSG00000104870.3_tx_11"; exon_id "chr5_50340373_50340537_+"; exonnum "5"; txlen "919";
chr5	sragcm37_mid	exon	50340373	50340537	0.0993377939250994	+	.	gene_id "ENSMUSG00000104870.3"; transcript_id "ENSMUSG00000104870.3_tx_14"; exon_id "chr5_50340373_50340537_+"; exonnum "6"; txlen "1084";
chr5	sragcm37_mid	exon	50340373	50340537	0.0993377939250994	+	.	gene_id "ENSMUSG00000104870.3"; transcript_id "ENSMUSG00000104870.3_tx_16"; exon_id "chr5_50340373_50340537_+"; exonnum "5"; txlen "838";
chr5	sragcm37_mid	exon	50340373	50340537	0.0851466805072281	+	.	gene_id "ENSMUSG00000104870.3"; transcript_id "ENSMUSG00000104870.3_tx_20"; exon_id "chr5_50340373_50340537_+"; exonnum "6"; txlen "1440";
chr5	sragcm37_mid	exon	50340373	50340537	0.0851466805072281	+	.	gene_id "ENSMUSG00000104870.3"; transcript_id "ENSMUSG00000104870.3_tx_22"; exon_id "chr5_50340373_50340537_+"; exonnum "5"; txlen "1194";
chr5	sragcm37_mid	exon	50340373	50340537	0.0851466805072281	+	.	gene_id "ENSMUSG00000104870.3"; transcript_id "ENSMUSG00000104870.3_tx_24"; exon_id "chr5_50340373_50340537_+"; exonnum "6"; txlen "1359";
chr5	sragcm37_mid	exon	50340373	50340537	0.0851466805072281	+	.	gene_id "ENSMUSG00000104870.3"; transcript_id "ENSMUSG00000104870.3_tx_26"; exon_id "chr5_50340373_50340537_+"; exonnum "5"; txlen "1113";
chr5	sragcm37_mid	exon	50340373	50340537	0.0715227763827892	+	.	gene_id "ENSMUSG00000104870.3"; transcript_id "ENSMUSG00000104870.3_tx_28"; exon_id "chr5_50340373_50340537_+"; exonnum "5"; txlen "1046";
chr5	sragcm37_mid	exon	50340373	50340537	0.203405958989489	+	.	gene_id "ENSMUSG00000104870.3"; transcript_id "ENSMUSG00000104870.3_tx_3"; exon_id "chr5_50340373_50340537_+"; exonnum "3"; txlen "844";
chr5	sragcm37_mid	exon	50340373	50340537	0.0709555670893567	+	.	gene_id "ENSMUSG00000104870.3"; transcript_id "ENSMUSG00000104870.3_tx_30"; exon_id "chr5_50340373_50340537_+"; exonnum "5"; txlen "1321";
chr5	sragcm37_mid	exon	50340373	50340537	0.0709555670893567	+	.	gene_id "ENSMUSG00000104870.3"; transcript_id "ENSMUSG00000104870.3_tx_32"; exon_id "chr5_50340373_50340537_+"; exonnum "5"; txlen "965";
chr5	sragcm37_mid	exon	50340373	50340537	0.0709555670893567	+	.	gene_id "ENSMUSG00000104870.3"; transcript_id "ENSMUSG00000104870.3_tx_34"; exon_id "chr5_50340373_50340537_+"; exonnum "5"; txlen "1240";
chr5	sragcm37_mid	exon	50340373	50340537	0.0709555670893567	+	.	gene_id "ENSMUSG00000104870.3"; transcript_id "ENSMUSG00000104870.3_tx_37"; exon_id "chr5_50340373_50340537_+"; exonnum "4"; txlen "800";
chr5	sragcm37_mid	exon	50340373	50340537	0.0709555670893567	+	.	gene_id "ENSMUSG00000104870.3"; transcript_id "ENSMUSG00000104870.3_tx_39"; exon_id "chr5_50340373_50340537_+"; exonnum "4"; txlen "1075";
chr5	sragcm37_mid	exon	50340373	50340537	0.0709555670893567	+	.	gene_id "ENSMUSG00000104870.3"; transcript_id "ENSMUSG00000104870.3_tx_41"; exon_id "chr5_50340373_50340537_+"; exonnum "4"; txlen "719";
chr5	sragcm37_mid	exon	50340373	50340537	0.0709555670893567	+	.	gene_id "ENSMUSG00000104870.3"; transcript_id "ENSMUSG00000104870.3_tx_43"; exon_id "chr5_50340373_50340537_+"; exonnum "4"; txlen "994";
chr5	sragcm37_mid	exon	50340373	50340537	0.203405958989489	+	.	gene_id "ENSMUSG00000104870.3"; transcript_id "ENSMUSG00000104870.3_tx_5"; exon_id "chr5_50340373_50340537_+"; exonnum "3"; txlen "763";
chr5	sragcm37_mid	exon	50340373	50340537	0.0999050032185319	+	.	gene_id "ENSMUSG00000104870.3"; transcript_id "ENSMUSG00000104870.3_tx_9"; exon_id "chr5_50340373_50340537_+"; exonnum "6"; txlen "1165";
chr5	sragcm37_mid	exon	50340373	50340547	0.0993377939250994	+	.	gene_id "ENSMUSG00000104870.3"; transcript_id "ENSMUSG00000104870.3_tx_10"; exon_id "chr5_50340373_50340547_+"; exonnum "6"; txlen "1175";
chr5	sragcm37_mid	exon	50340373	50340547	0.0993377939250994	+	.	gene_id "ENSMUSG00000104870.3"; transcript_id "ENSMUSG00000104870.3_tx_12"; exon_id "chr5_50340373_50340547_+"; exonnum "5"; txlen "929";
chr5	sragcm37_mid	exon	50340373	50340547	0.0993377939250994	+	.	gene_id "ENSMUSG00000104870.3"; transcript_id "ENSMUSG00000104870.3_tx_15"; exon_id "chr5_50340373_50340547_+"; exonnum "6"; txlen "1094";
chr5	sragcm37_mid	exon	50340373	50340547	0.0993377939250994	+	.	gene_id "ENSMUSG00000104870.3"; transcript_id "ENSMUSG00000104870.3_tx_17"; exon_id "chr5_50340373_50340547_+"; exonnum "5"; txlen "848";
chr5	sragcm37_mid	exon	50340373	50340547	0.0851466805072281	+	.	gene_id "ENSMUSG00000104870.3"; transcript_id "ENSMUSG00000104870.3_tx_21"; exon_id "chr5_50340373_50340547_+"; exonnum "6"; txlen "1450";
chr5	sragcm37_mid	exon	50340373	50340547	0.0851466805072281	+	.	gene_id "ENSMUSG00000104870.3"; transcript_id "ENSMUSG00000104870.3_tx_23"; exon_id "chr5_50340373_50340547_+"; exonnum "5"; txlen "1204";
chr5	sragcm37_mid	exon	50340373	50340547	0.0851466805072281	+	.	gene_id "ENSMUSG00000104870.3"; transcript_id "ENSMUSG00000104870.3_tx_25"; exon_id "chr5_50340373_50340547_+"; exonnum "6"; txlen "1369";
chr5	sragcm37_mid	exon	50340373	50340547	0.0851466805072281	+	.	gene_id "ENSMUSG00000104870.3"; transcript_id "ENSMUSG00000104870.3_tx_27"; exon_id "chr5_50340373_50340547_+"; exonnum "5"; txlen "1123";
chr5	sragcm37_mid	exon	50340373	50340547	0.0709555670893567	+	.	gene_id "ENSMUSG00000104870.3"; transcript_id "ENSMUSG00000104870.3_tx_29"; exon_id "chr5_50340373_50340547_+"; exonnum "5"; txlen "1056";
chr5	sragcm37_mid	exon	50340373	50340547	0.0709555670893567	+	.	gene_id "ENSMUSG00000104870.3"; transcript_id "ENSMUSG00000104870.3_tx_31"; exon_id "chr5_50340373_50340547_+"; exonnum "5"; txlen "1331";
chr5	sragcm37_mid	exon	50340373	50340547	0.0709555670893567	+	.	gene_id "ENSMUSG00000104870.3"; transcript_id "ENSMUSG00000104870.3_tx_33"; exon_id "chr5_50340373_50340547_+"; exonnum "5"; txlen "975";
chr5	sragcm37_mid	exon	50340373	50340547	0.0709555670893567	+	.	gene_id "ENSMUSG00000104870.3"; transcript_id "ENSMUSG00000104870.3_tx_35"; exon_id "chr5_50340373_50340547_+"; exonnum "5"; txlen "1250";
chr5	sragcm37_mid	exon	50340373	50340547	0.0709555670893567	+	.	gene_id "ENSMUSG00000104870.3"; transcript_id "ENSMUSG00000104870.3_tx_38"; exon_id "chr5_50340373_50340547_+"; exonnum "4"; txlen "810";
chr5	sragcm37_mid	exon	50340373	50340547	0.203405958989489	+	.	gene_id "ENSMUSG00000104870.3"; transcript_id "ENSMUSG00000104870.3_tx_4"; exon_id "chr5_50340373_50340547_+"; exonnum "3"; txlen "854";
chr5	sragcm37_mid	exon	50340373	50340547	0.0709555670893567	+	.	gene_id "ENSMUSG00000104870.3"; transcript_id "ENSMUSG00000104870.3_tx_40"; exon_id "chr5_50340373_50340547_+"; exonnum "4"; txlen "1085";
chr5	sragcm37_mid	exon	50340373	50340547	0.0709555670893567	+	.	gene_id "ENSMUSG00000104870.3"; transcript_id "ENSMUSG00000104870.3_tx_42"; exon_id "chr5_50340373_50340547_+"; exonnum "4"; txlen "729";
chr5	sragcm37_mid	exon	50340373	50340547	0.0709555670893567	+	.	gene_id "ENSMUSG00000104870.3"; transcript_id "ENSMUSG00000104870.3_tx_44"; exon_id "chr5_50340373_50340547_+"; exonnum "4"; txlen "1004";
chr5	sragcm37_mid	exon	50340373	50340547	0.203405958989489	+	.	gene_id "ENSMUSG00000104870.3"; transcript_id "ENSMUSG00000104870.3_tx_6"; exon_id "chr5_50340373_50340547_+"; exonnum "3"; txlen "773";
chr5	HAVANA	exon	50342280	50342321	0	+	.	gene_id "ENSMUSG00000104870.3"; transcript_id "ENSMUST00000328411.1"; gene_type "lncRNA"; gene_name "4930448I18Rik"; transcript_type "lncRNA"; transcript_name "4930448I18Rik-203"; exon_number 5; exon_id "ENSMUSE00001647347.1"; level 2; mgi_id "MGI:1921215"; tag "TAGENE"; havana_gene "OTTMUSG00000054546.1";
chr5	HAVANA	exon	50342280	50342321	0	+	.	gene_id "ENSMUSG00000104870.3"; transcript_id "ENSMUST00000328410.1"; gene_type "lncRNA"; gene_name "4930448I18Rik"; transcript_type "lncRNA"; transcript_name "4930448I18Rik-202"; exon_number 4; exon_id "ENSMUSE00001647347.1"; level 2; mgi_id "MGI:1921215"; tag "Ensembl_canonical"; tag "GENCODE_Primary"; tag "TAGENE"; havana_gene "OTTMUSG00000054546.1";
chr5	HAVANA	exon	50342280	50342321	0	+	.	gene_id "ENSMUSG00000104870.3"; transcript_id "ENSMUST00000328412.1"; gene_type "lncRNA"; gene_name "4930448I18Rik"; transcript_type "lncRNA"; transcript_name "4930448I18Rik-204"; exon_number 4; exon_id "ENSMUSE00001647347.1"; level 2; mgi_id "MGI:1921215"; tag "TAGENE"; havana_gene "OTTMUSG00000054546.1";
chr5	HAVANA	exon	50342280	50342321	0	+	.	gene_id "ENSMUSG00000104870.3"; transcript_id "ENSMUST00000328414.1"; gene_type "lncRNA"; gene_name "4930448I18Rik"; transcript_type "lncRNA"; transcript_name "4930448I18Rik-206"; exon_number 3; exon_id "ENSMUSE00001647347.1"; level 2; mgi_id "MGI:1921215"; tag "TAGENE"; havana_gene "OTTMUSG00000054546.1";
chr5	HAVANA	exon	50342280	50342321	0	+	.	gene_id "ENSMUSG00000104870.3"; transcript_id "ENSMUST00000328413.1"; gene_type "lncRNA"; gene_name "4930448I18Rik"; transcript_type "lncRNA"; transcript_name "4930448I18Rik-205"; exon_number 3; exon_id "ENSMUSE00001647347.1"; level 2; mgi_id "MGI:1921215"; tag "TAGENE"; havana_gene "OTTMUSG00000054546.1";
chr5	HAVANA	exon	50342280	50342321	0	+	.	gene_id "ENSMUSG00000104870.3"; transcript_id "ENSMUST00000328415.1"; gene_type "lncRNA"; gene_name "4930448I18Rik"; transcript_type "lncRNA"; transcript_name "4930448I18Rik-207"; exon_number 5; exon_id "ENSMUSE00001647347.1"; level 2; mgi_id "MGI:1921215"; tag "basic"; tag "TAGENE"; havana_gene "OTTMUSG00000054546.1";
chr5	ENSEMBL_gcm37	exon	50342280	50342321	0.0993377939250994	+	.	gene_id "ENSMUSG00000104870.3"; transcript_id "ENSMUSG00000104870.3_tx_10"; exon_id "chr5_50342280_50342321_+"; exonnum "7"; txlen "1175";
chr5	ENSEMBL_gcm37	exon	50342280	50342321	0.0993377939250994	+	.	gene_id "ENSMUSG00000104870.3"; transcript_id "ENSMUSG00000104870.3_tx_11"; exon_id "chr5_50342280_50342321_+"; exonnum "6"; txlen "919";
chr5	ENSEMBL_gcm37	exon	50342280	50342321	0.0993377939250994	+	.	gene_id "ENSMUSG00000104870.3"; transcript_id "ENSMUSG00000104870.3_tx_12"; exon_id "chr5_50342280_50342321_+"; exonnum "6"; txlen "929";
chr5	ENSEMBL_gcm37	exon	50342280	50342321	0.0993377939250994	+	.	gene_id "ENSMUSG00000104870.3"; transcript_id "ENSMUSG00000104870.3_tx_13"; exon_id "chr5_50342280_50342321_+"; exonnum "5"; txlen "673";
chr5	ENSEMBL_gcm37	exon	50342280	50342321	0.0993377939250994	+	.	gene_id "ENSMUSG00000104870.3"; transcript_id "ENSMUSG00000104870.3_tx_14"; exon_id "chr5_50342280_50342321_+"; exonnum "7"; txlen "1084";
chr5	ENSEMBL_gcm37	exon	50342280	50342321	0.0993377939250994	+	.	gene_id "ENSMUSG00000104870.3"; transcript_id "ENSMUSG00000104870.3_tx_15"; exon_id "chr5_50342280_50342321_+"; exonnum "7"; txlen "1094";
chr5	ENSEMBL_gcm37	exon	50342280	50342321	0.0993377939250994	+	.	gene_id "ENSMUSG00000104870.3"; transcript_id "ENSMUSG00000104870.3_tx_16"; exon_id "chr5_50342280_50342321_+"; exonnum "6"; txlen "838";
chr5	ENSEMBL_gcm37	exon	50342280	50342321	0.0993377939250994	+	.	gene_id "ENSMUSG00000104870.3"; transcript_id "ENSMUSG00000104870.3_tx_17"; exon_id "chr5_50342280_50342321_+"; exonnum "6"; txlen "848";
chr5	ENSEMBL_gcm37	exon	50342280	50342321	0.0917873808313071	+	.	gene_id "ENSMUSG00000104870.3"; transcript_id "ENSMUSG00000104870.3_tx_19"; exon_id "chr5_50342280_50342321_+"; exonnum "4"; txlen "829";
chr5	ENSEMBL_gcm37	exon	50342280	50342321	0.0851466805072281	+	.	gene_id "ENSMUSG00000104870.3"; transcript_id "ENSMUSG00000104870.3_tx_20"; exon_id "chr5_50342280_50342321_+"; exonnum "7"; txlen "1440";
chr5	ENSEMBL_gcm37	exon	50342280	50342321	0.0851466805072281	+	.	gene_id "ENSMUSG00000104870.3"; transcript_id "ENSMUSG00000104870.3_tx_21"; exon_id "chr5_50342280_50342321_+"; exonnum "7"; txlen "1450";
chr5	ENSEMBL_gcm37	exon	50342280	50342321	0.0851466805072281	+	.	gene_id "ENSMUSG00000104870.3"; transcript_id "ENSMUSG00000104870.3_tx_22"; exon_id "chr5_50342280_50342321_+"; exonnum "6"; txlen "1194";
chr5	ENSEMBL_gcm37	exon	50342280	50342321	0.0851466805072281	+	.	gene_id "ENSMUSG00000104870.3"; transcript_id "ENSMUSG00000104870.3_tx_23"; exon_id "chr5_50342280_50342321_+"; exonnum "6"; txlen "1204";
chr5	ENSEMBL_gcm37	exon	50342280	50342321	0.0851466805072281	+	.	gene_id "ENSMUSG00000104870.3"; transcript_id "ENSMUSG00000104870.3_tx_24"; exon_id "chr5_50342280_50342321_+"; exonnum "7"; txlen "1359";
chr5	ENSEMBL_gcm37	exon	50342280	50342321	0.0851466805072281	+	.	gene_id "ENSMUSG00000104870.3"; transcript_id "ENSMUSG00000104870.3_tx_25"; exon_id "chr5_50342280_50342321_+"; exonnum "7"; txlen "1369";
chr5	ENSEMBL_gcm37	exon	50342280	50342321	0.0851466805072281	+	.	gene_id "ENSMUSG00000104870.3"; transcript_id "ENSMUSG00000104870.3_tx_26"; exon_id "chr5_50342280_50342321_+"; exonnum "6"; txlen "1113";
chr5	ENSEMBL_gcm37	exon	50342280	50342321	0.0851466805072281	+	.	gene_id "ENSMUSG00000104870.3"; transcript_id "ENSMUSG00000104870.3_tx_27"; exon_id "chr5_50342280_50342321_+"; exonnum "6"; txlen "1123";
chr5	ENSEMBL_gcm37	exon	50342280	50342321	0.0715227763827892	+	.	gene_id "ENSMUSG00000104870.3"; transcript_id "ENSMUSG00000104870.3_tx_28"; exon_id "chr5_50342280_50342321_+"; exonnum "6"; txlen "1046";
chr5	ENSEMBL_gcm37	exon	50342280	50342321	0.0709555670893567	+	.	gene_id "ENSMUSG00000104870.3"; transcript_id "ENSMUSG00000104870.3_tx_29"; exon_id "chr5_50342280_50342321_+"; exonnum "6"; txlen "1056";
chr5	ENSEMBL_gcm37	exon	50342280	50342321	0.203405958989489	+	.	gene_id "ENSMUSG00000104870.3"; transcript_id "ENSMUSG00000104870.3_tx_3"; exon_id "chr5_50342280_50342321_+"; exonnum "4"; txlen "844";
chr5	ENSEMBL_gcm37	exon	50342280	50342321	0.0709555670893567	+	.	gene_id "ENSMUSG00000104870.3"; transcript_id "ENSMUSG00000104870.3_tx_30"; exon_id "chr5_50342280_50342321_+"; exonnum "6"; txlen "1321";
chr5	ENSEMBL_gcm37	exon	50342280	50342321	0.0709555670893567	+	.	gene_id "ENSMUSG00000104870.3"; transcript_id "ENSMUSG00000104870.3_tx_31"; exon_id "chr5_50342280_50342321_+"; exonnum "6"; txlen "1331";
chr5	ENSEMBL_gcm37	exon	50342280	50342321	0.0709555670893567	+	.	gene_id "ENSMUSG00000104870.3"; transcript_id "ENSMUSG00000104870.3_tx_32"; exon_id "chr5_50342280_50342321_+"; exonnum "6"; txlen "965";
chr5	ENSEMBL_gcm37	exon	50342280	50342321	0.0709555670893567	+	.	gene_id "ENSMUSG00000104870.3"; transcript_id "ENSMUSG00000104870.3_tx_33"; exon_id "chr5_50342280_50342321_+"; exonnum "6"; txlen "975";
chr5	ENSEMBL_gcm37	exon	50342280	50342321	0.0709555670893567	+	.	gene_id "ENSMUSG00000104870.3"; transcript_id "ENSMUSG00000104870.3_tx_34"; exon_id "chr5_50342280_50342321_+"; exonnum "6"; txlen "1240";
chr5	ENSEMBL_gcm37	exon	50342280	50342321	0.0709555670893567	+	.	gene_id "ENSMUSG00000104870.3"; transcript_id "ENSMUSG00000104870.3_tx_35"; exon_id "chr5_50342280_50342321_+"; exonnum "6"; txlen "1250";
chr5	ENSEMBL_gcm37	exon	50342280	50342321	0.0709555670893567	+	.	gene_id "ENSMUSG00000104870.3"; transcript_id "ENSMUSG00000104870.3_tx_36"; exon_id "chr5_50342280_50342321_+"; exonnum "4"; txlen "554";
chr5	ENSEMBL_gcm37	exon	50342280	50342321	0.0709555670893567	+	.	gene_id "ENSMUSG00000104870.3"; transcript_id "ENSMUSG00000104870.3_tx_37"; exon_id "chr5_50342280_50342321_+"; exonnum "5"; txlen "800";
chr5	ENSEMBL_gcm37	exon	50342280	50342321	0.0709555670893567	+	.	gene_id "ENSMUSG00000104870.3"; transcript_id "ENSMUSG00000104870.3_tx_38"; exon_id "chr5_50342280_50342321_+"; exonnum "5"; txlen "810";
chr5	ENSEMBL_gcm37	exon	50342280	50342321	0.0709555670893567	+	.	gene_id "ENSMUSG00000104870.3"; transcript_id "ENSMUSG00000104870.3_tx_39"; exon_id "chr5_50342280_50342321_+"; exonnum "5"; txlen "1075";
chr5	ENSEMBL_gcm37	exon	50342280	50342321	0.203405958989489	+	.	gene_id "ENSMUSG00000104870.3"; transcript_id "ENSMUSG00000104870.3_tx_4"; exon_id "chr5_50342280_50342321_+"; exonnum "4"; txlen "854";
chr5	ENSEMBL_gcm37	exon	50342280	50342321	0.0709555670893567	+	.	gene_id "ENSMUSG00000104870.3"; transcript_id "ENSMUSG00000104870.3_tx_40"; exon_id "chr5_50342280_50342321_+"; exonnum "5"; txlen "1085";
chr5	ENSEMBL_gcm37	exon	50342280	50342321	0.0709555670893567	+	.	gene_id "ENSMUSG00000104870.3"; transcript_id "ENSMUSG00000104870.3_tx_41"; exon_id "chr5_50342280_50342321_+"; exonnum "5"; txlen "719";
chr5	ENSEMBL_gcm37	exon	50342280	50342321	0.0709555670893567	+	.	gene_id "ENSMUSG00000104870.3"; transcript_id "ENSMUSG00000104870.3_tx_42"; exon_id "chr5_50342280_50342321_+"; exonnum "5"; txlen "729";
chr5	ENSEMBL_gcm37	exon	50342280	50342321	0.0709555670893567	+	.	gene_id "ENSMUSG00000104870.3"; transcript_id "ENSMUSG00000104870.3_tx_43"; exon_id "chr5_50342280_50342321_+"; exonnum "5"; txlen "994";
chr5	ENSEMBL_gcm37	exon	50342280	50342321	0.0709555670893567	+	.	gene_id "ENSMUSG00000104870.3"; transcript_id "ENSMUSG00000104870.3_tx_44"; exon_id "chr5_50342280_50342321_+"; exonnum "5"; txlen "1004";
chr5	ENSEMBL_gcm37	exon	50342280	50342321	0.203405958989489	+	.	gene_id "ENSMUSG00000104870.3"; transcript_id "ENSMUSG00000104870.3_tx_5"; exon_id "chr5_50342280_50342321_+"; exonnum "4"; txlen "763";
chr5	ENSEMBL_gcm37	exon	50342280	50342321	0.203405958989489	+	.	gene_id "ENSMUSG00000104870.3"; transcript_id "ENSMUSG00000104870.3_tx_6"; exon_id "chr5_50342280_50342321_+"; exonnum "4"; txlen "773";
chr5	ENSEMBL_gcm37	exon	50342280	50342321	0.105978494249178	+	.	gene_id "ENSMUSG00000104870.3"; transcript_id "ENSMUSG00000104870.3_tx_8"; exon_id "chr5_50342280_50342321_+"; exonnum "5"; txlen "948";
chr5	ENSEMBL_gcm37	exon	50342280	50342321	0.0999050032185319	+	.	gene_id "ENSMUSG00000104870.3"; transcript_id "ENSMUSG00000104870.3_tx_9"; exon_id "chr5_50342280_50342321_+"; exonnum "7"; txlen "1165";
chr5	HAVANA	exon	50359020	50359187	0	+	.	gene_id "ENSMUSG00000104870.3"; transcript_id "ENSMUST00000328416.1"; gene_type "lncRNA"; gene_name "4930448I18Rik"; transcript_type "lncRNA"; transcript_name "4930448I18Rik-208"; exon_number 1; exon_id "ENSMUSE00001647342.1"; level 2; mgi_id "MGI:1921215"; tag "TAGENE"; havana_gene "OTTMUSG00000054546.1";
chr5	HAVANA	transcript	50359020	50365870	0	+	.	gene_id "ENSMUSG00000104870.3"; transcript_id "ENSMUST00000328416.1"; gene_type "lncRNA"; gene_name "4930448I18Rik"; transcript_type "lncRNA"; transcript_name "4930448I18Rik-208"; level 2; mgi_id "MGI:1921215"; tag "TAGENE"; havana_gene "OTTMUSG00000054546.1";
chr5	HAVANA	exon	50365658	50365870	0	+	.	gene_id "ENSMUSG00000104870.3"; transcript_id "ENSMUST00000328411.1"; gene_type "lncRNA"; gene_name "4930448I18Rik"; transcript_type "lncRNA"; transcript_name "4930448I18Rik-203"; exon_number 6; exon_id "ENSMUSE00001647344.1"; level 2; mgi_id "MGI:1921215"; tag "TAGENE"; havana_gene "OTTMUSG00000054546.1";
chr5	HAVANA	exon	50365658	50365870	0	+	.	gene_id "ENSMUSG00000104870.3"; transcript_id "ENSMUST00000328414.1"; gene_type "lncRNA"; gene_name "4930448I18Rik"; transcript_type "lncRNA"; transcript_name "4930448I18Rik-206"; exon_number 4; exon_id "ENSMUSE00001647344.1"; level 2; mgi_id "MGI:1921215"; tag "TAGENE"; havana_gene "OTTMUSG00000054546.1";
chr5	HAVANA	exon	50365658	50365870	0	+	.	gene_id "ENSMUSG00000104870.3"; transcript_id "ENSMUST00000328415.1"; gene_type "lncRNA"; gene_name "4930448I18Rik"; transcript_type "lncRNA"; transcript_name "4930448I18Rik-207"; exon_number 6; exon_id "ENSMUSE00001647344.1"; level 2; mgi_id "MGI:1921215"; tag "basic"; tag "TAGENE"; havana_gene "OTTMUSG00000054546.1";
chr5	HAVANA	exon	50365658	50365870	0	+	.	gene_id "ENSMUSG00000104870.3"; transcript_id "ENSMUST00000328416.1"; gene_type "lncRNA"; gene_name "4930448I18Rik"; transcript_type "lncRNA"; transcript_name "4930448I18Rik-208"; exon_number 2; exon_id "ENSMUSE00001647344.1"; level 2; mgi_id "MGI:1921215"; tag "TAGENE"; havana_gene "OTTMUSG00000054546.1";
chr5	HAVANA	exon	50365658	50365872	0	+	.	gene_id "ENSMUSG00000104870.3"; transcript_id "ENSMUST00000328410.1"; gene_type "lncRNA"; gene_name "4930448I18Rik"; transcript_type "lncRNA"; transcript_name "4930448I18Rik-202"; exon_number 5; exon_id "ENSMUSE00001647341.1"; level 2; mgi_id "MGI:1921215"; tag "Ensembl_canonical"; tag "GENCODE_Primary"; tag "TAGENE"; havana_gene "OTTMUSG00000054546.1";
chr5	HAVANA	exon	50365658	50365872	0	+	.	gene_id "ENSMUSG00000104870.3"; transcript_id "ENSMUST00000328413.1"; gene_type "lncRNA"; gene_name "4930448I18Rik"; transcript_type "lncRNA"; transcript_name "4930448I18Rik-205"; exon_number 4; exon_id "ENSMUSE00001647341.1"; level 2; mgi_id "MGI:1921215"; tag "TAGENE"; havana_gene "OTTMUSG00000054546.1";
chr5	ENSEMBL_gcm37	exon	50365658	50365872	0.0993377939250994	+	.	gene_id "ENSMUSG00000104870.3"; transcript_id "ENSMUSG00000104870.3_tx_10"; exon_id "chr5_50365658_50365872_+"; exonnum "8"; txlen "1175";
chr5	ENSEMBL_gcm37	exon	50365658	50365872	0.0993377939250994	+	.	gene_id "ENSMUSG00000104870.3"; transcript_id "ENSMUSG00000104870.3_tx_11"; exon_id "chr5_50365658_50365872_+"; exonnum "7"; txlen "919";
chr5	ENSEMBL_gcm37	exon	50365658	50365872	0.0993377939250994	+	.	gene_id "ENSMUSG00000104870.3"; transcript_id "ENSMUSG00000104870.3_tx_12"; exon_id "chr5_50365658_50365872_+"; exonnum "7"; txlen "929";
chr5	ENSEMBL_gcm37	exon	50365658	50365872	0.0851466805072281	+	.	gene_id "ENSMUSG00000104870.3"; transcript_id "ENSMUSG00000104870.3_tx_20"; exon_id "chr5_50365658_50365872_+"; exonnum "8"; txlen "1440";
chr5	ENSEMBL_gcm37	exon	50365658	50365872	0.0851466805072281	+	.	gene_id "ENSMUSG00000104870.3"; transcript_id "ENSMUSG00000104870.3_tx_21"; exon_id "chr5_50365658_50365872_+"; exonnum "8"; txlen "1450";
chr5	ENSEMBL_gcm37	exon	50365658	50365872	0.0851466805072281	+	.	gene_id "ENSMUSG00000104870.3"; transcript_id "ENSMUSG00000104870.3_tx_22"; exon_id "chr5_50365658_50365872_+"; exonnum "7"; txlen "1194";
chr5	ENSEMBL_gcm37	exon	50365658	50365872	0.0851466805072281	+	.	gene_id "ENSMUSG00000104870.3"; transcript_id "ENSMUSG00000104870.3_tx_23"; exon_id "chr5_50365658_50365872_+"; exonnum "7"; txlen "1204";
chr5	ENSEMBL_gcm37	exon	50365658	50365872	0.0715227763827892	+	.	gene_id "ENSMUSG00000104870.3"; transcript_id "ENSMUSG00000104870.3_tx_28"; exon_id "chr5_50365658_50365872_+"; exonnum "7"; txlen "1046";
chr5	ENSEMBL_gcm37	exon	50365658	50365872	0.0709555670893567	+	.	gene_id "ENSMUSG00000104870.3"; transcript_id "ENSMUSG00000104870.3_tx_29"; exon_id "chr5_50365658_50365872_+"; exonnum "7"; txlen "1056";
chr5	ENSEMBL_gcm37	exon	50365658	50365872	0.203405958989489	+	.	gene_id "ENSMUSG00000104870.3"; transcript_id "ENSMUSG00000104870.3_tx_3"; exon_id "chr5_50365658_50365872_+"; exonnum "5"; txlen "844";
chr5	ENSEMBL_gcm37	exon	50365658	50365872	0.0709555670893567	+	.	gene_id "ENSMUSG00000104870.3"; transcript_id "ENSMUSG00000104870.3_tx_30"; exon_id "chr5_50365658_50365872_+"; exonnum "7"; txlen "1321";
chr5	ENSEMBL_gcm37	exon	50365658	50365872	0.0709555670893567	+	.	gene_id "ENSMUSG00000104870.3"; transcript_id "ENSMUSG00000104870.3_tx_31"; exon_id "chr5_50365658_50365872_+"; exonnum "7"; txlen "1331";
chr5	ENSEMBL_gcm37	exon	50365658	50365872	0.0709555670893567	+	.	gene_id "ENSMUSG00000104870.3"; transcript_id "ENSMUSG00000104870.3_tx_37"; exon_id "chr5_50365658_50365872_+"; exonnum "6"; txlen "800";
chr5	ENSEMBL_gcm37	exon	50365658	50365872	0.0709555670893567	+	.	gene_id "ENSMUSG00000104870.3"; transcript_id "ENSMUSG00000104870.3_tx_38"; exon_id "chr5_50365658_50365872_+"; exonnum "6"; txlen "810";
chr5	ENSEMBL_gcm37	exon	50365658	50365872	0.0709555670893567	+	.	gene_id "ENSMUSG00000104870.3"; transcript_id "ENSMUSG00000104870.3_tx_39"; exon_id "chr5_50365658_50365872_+"; exonnum "6"; txlen "1075";
chr5	ENSEMBL_gcm37	exon	50365658	50365872	0.203405958989489	+	.	gene_id "ENSMUSG00000104870.3"; transcript_id "ENSMUSG00000104870.3_tx_4"; exon_id "chr5_50365658_50365872_+"; exonnum "5"; txlen "854";
chr5	ENSEMBL_gcm37	exon	50365658	50365872	0.0709555670893567	+	.	gene_id "ENSMUSG00000104870.3"; transcript_id "ENSMUSG00000104870.3_tx_40"; exon_id "chr5_50365658_50365872_+"; exonnum "6"; txlen "1085";
chr5	ENSEMBL_gcm37	exon	50365658	50365872	0.0999050032185319	+	.	gene_id "ENSMUSG00000104870.3"; transcript_id "ENSMUSG00000104870.3_tx_9"; exon_id "chr5_50365658_50365872_+"; exonnum "8"; txlen "1165";
chr5	HAVANA	exon	50365658	50365877	0	+	.	gene_id "ENSMUSG00000104870.3"; transcript_id "ENSMUST00000328412.1"; gene_type "lncRNA"; gene_name "4930448I18Rik"; transcript_type "lncRNA"; transcript_name "4930448I18Rik-204"; exon_number 5; exon_id "ENSMUSE00001647337.1"; level 2; mgi_id "MGI:1921215"; tag "TAGENE"; havana_gene "OTTMUSG00000054546.1";
chr5	HAVANA	exon	50374589	50374639	0	+	.	gene_id "ENSMUSG00000105020.2"; transcript_id "ENSMUST00000196032.2"; gene_type "transcribed_unprocessed_pseudogene"; gene_name "Gm7205"; transcript_type "transcribed_unprocessed_pseudogene"; transcript_name "Gm7205-201"; exon_number 1; exon_id "ENSMUSE00001353939.2"; level 2; transcript_support_level "NA"; mgi_id "MGI:3643966"; ont "PGO:0000005"; ont "PGO:0000019"; tag "basic"; tag "Ensembl_canonical"; tag "GENCODE_Primary"; havana_gene "OTTMUSG00000054527.1"; havana_transcript "OTTMUST00000135183.1";
chr5	HAVANA	gene	50374589	50548703	0	+	.	gene_id "ENSMUSG00000105020.2"; gene_type "transcribed_unprocessed_pseudogene"; gene_name "Gm7205"; level 2; mgi_id "MGI:3643966"; tag "overlapping_locus"; havana_gene "OTTMUSG00000054527.1";
chr5	HAVANA	transcript	50374589	50548703	0	+	.	gene_id "ENSMUSG00000105020.2"; transcript_id "ENSMUST00000196032.2"; gene_type "transcribed_unprocessed_pseudogene"; gene_name "Gm7205"; transcript_type "transcribed_unprocessed_pseudogene"; transcript_name "Gm7205-201"; level 2; transcript_support_level "NA"; mgi_id "MGI:3643966"; ont "PGO:0000005"; ont "PGO:0000019"; tag "basic"; tag "Ensembl_canonical"; tag "GENCODE_Primary"; havana_gene "OTTMUSG00000054527.1"; havana_transcript "OTTMUST00000135183.1";
chr5	sragcm37_mid	exon	50375713	50375846	0.0993377939250994	+	.	gene_id "ENSMUSG00000104870.3"; transcript_id "ENSMUSG00000104870.3_tx_13"; exon_id "chr5_50375713_50375846_+"; exonnum "6"; txlen "673";
chr5	sragcm37_mid	exon	50375713	50375846	0.0993377939250994	+	.	gene_id "ENSMUSG00000104870.3"; transcript_id "ENSMUSG00000104870.3_tx_14"; exon_id "chr5_50375713_50375846_+"; exonnum "8"; txlen "1084";
chr5	sragcm37_mid	exon	50375713	50375846	0.0993377939250994	+	.	gene_id "ENSMUSG00000104870.3"; transcript_id "ENSMUSG00000104870.3_tx_15"; exon_id "chr5_50375713_50375846_+"; exonnum "8"; txlen "1094";
chr5	sragcm37_mid	exon	50375713	50375846	0.0993377939250994	+	.	gene_id "ENSMUSG00000104870.3"; transcript_id "ENSMUSG00000104870.3_tx_16"; exon_id "chr5_50375713_50375846_+"; exonnum "7"; txlen "838";
chr5	sragcm37_mid	exon	50375713	50375846	0.0993377939250994	+	.	gene_id "ENSMUSG00000104870.3"; transcript_id "ENSMUSG00000104870.3_tx_17"; exon_id "chr5_50375713_50375846_+"; exonnum "7"; txlen "848";
chr5	sragcm37_mid	exon	50375713	50375846	0.0917873808313071	+	.	gene_id "ENSMUSG00000104870.3"; transcript_id "ENSMUSG00000104870.3_tx_19"; exon_id "chr5_50375713_50375846_+"; exonnum "5"; txlen "829";
chr5	sragcm37_mid	exon	50375713	50375846	0.0851466805072281	+	.	gene_id "ENSMUSG00000104870.3"; transcript_id "ENSMUSG00000104870.3_tx_24"; exon_id "chr5_50375713_50375846_+"; exonnum "8"; txlen "1359";
chr5	sragcm37_mid	exon	50375713	50375846	0.0851466805072281	+	.	gene_id "ENSMUSG00000104870.3"; transcript_id "ENSMUSG00000104870.3_tx_25"; exon_id "chr5_50375713_50375846_+"; exonnum "8"; txlen "1369";
chr5	sragcm37_mid	exon	50375713	50375846	0.0851466805072281	+	.	gene_id "ENSMUSG00000104870.3"; transcript_id "ENSMUSG00000104870.3_tx_26"; exon_id "chr5_50375713_50375846_+"; exonnum "7"; txlen "1113";
chr5	sragcm37_mid	exon	50375713	50375846	0.0851466805072281	+	.	gene_id "ENSMUSG00000104870.3"; transcript_id "ENSMUSG00000104870.3_tx_27"; exon_id "chr5_50375713_50375846_+"; exonnum "7"; txlen "1123";
chr5	sragcm37_mid	exon	50375713	50375846	0.0709555670893567	+	.	gene_id "ENSMUSG00000104870.3"; transcript_id "ENSMUSG00000104870.3_tx_32"; exon_id "chr5_50375713_50375846_+"; exonnum "7"; txlen "965";
chr5	sragcm37_mid	exon	50375713	50375846	0.0709555670893567	+	.	gene_id "ENSMUSG00000104870.3"; transcript_id "ENSMUSG00000104870.3_tx_33"; exon_id "chr5_50375713_50375846_+"; exonnum "7"; txlen "975";
chr5	sragcm37_mid	exon	50375713	50375846	0.0709555670893567	+	.	gene_id "ENSMUSG00000104870.3"; transcript_id "ENSMUSG00000104870.3_tx_34"; exon_id "chr5_50375713_50375846_+"; exonnum "7"; txlen "1240";
chr5	sragcm37_mid	exon	50375713	50375846	0.0709555670893567	+	.	gene_id "ENSMUSG00000104870.3"; transcript_id "ENSMUSG00000104870.3_tx_35"; exon_id "chr5_50375713_50375846_+"; exonnum "7"; txlen "1250";
chr5	sragcm37_mid	exon	50375713	50375846	0.0709555670893567	+	.	gene_id "ENSMUSG00000104870.3"; transcript_id "ENSMUSG00000104870.3_tx_36"; exon_id "chr5_50375713_50375846_+"; exonnum "5"; txlen "554";
chr5	sragcm37_mid	exon	50375713	50375846	0.0709555670893567	+	.	gene_id "ENSMUSG00000104870.3"; transcript_id "ENSMUSG00000104870.3_tx_41"; exon_id "chr5_50375713_50375846_+"; exonnum "6"; txlen "719";
chr5	sragcm37_mid	exon	50375713	50375846	0.0709555670893567	+	.	gene_id "ENSMUSG00000104870.3"; transcript_id "ENSMUSG00000104870.3_tx_42"; exon_id "chr5_50375713_50375846_+"; exonnum "6"; txlen "729";
chr5	sragcm37_mid	exon	50375713	50375846	0.0709555670893567	+	.	gene_id "ENSMUSG00000104870.3"; transcript_id "ENSMUSG00000104870.3_tx_43"; exon_id "chr5_50375713_50375846_+"; exonnum "6"; txlen "994";
chr5	sragcm37_mid	exon	50375713	50375846	0.0709555670893567	+	.	gene_id "ENSMUSG00000104870.3"; transcript_id "ENSMUSG00000104870.3_tx_44"; exon_id "chr5_50375713_50375846_+"; exonnum "6"; txlen "1004";
chr5	sragcm37_mid	exon	50375713	50375846	0.203405958989489	+	.	gene_id "ENSMUSG00000104870.3"; transcript_id "ENSMUSG00000104870.3_tx_5"; exon_id "chr5_50375713_50375846_+"; exonnum "5"; txlen "763";
chr5	sragcm37_mid	exon	50375713	50375846	0.203405958989489	+	.	gene_id "ENSMUSG00000104870.3"; transcript_id "ENSMUSG00000104870.3_tx_6"; exon_id "chr5_50375713_50375846_+"; exonnum "5"; txlen "773";
chr5	sragcm37_mid	exon	50375713	50375846	0.105978494249178	+	.	gene_id "ENSMUSG00000104870.3"; transcript_id "ENSMUSG00000104870.3_tx_8"; exon_id "chr5_50375713_50375846_+"; exonnum "6"; txlen "948";
chr5	ENSEMBL	gene	50410104	50410210	0	+	.	gene_id "ENSMUSG00000099124.3"; gene_type "miRNA"; gene_name "Mir8117"; level 3; mgi_id "MGI:5530705";
chr5	ENSEMBL	transcript	50410104	50410210	0	+	.	gene_id "ENSMUSG00000099124.3"; transcript_id "ENSMUST00000184773.3"; gene_type "miRNA"; gene_name "Mir8117"; transcript_type "miRNA"; transcript_name "Mir8117-201"; level 3; transcript_support_level "NA"; mgi_id "MGI:5530705"; tag "basic"; tag "Ensembl_canonical"; tag "GENCODE_Primary";
chr5	ENSEMBL	exon	50410104	50410210	0	+	.	gene_id "ENSMUSG00000099124.3"; transcript_id "ENSMUST00000184773.3"; gene_type "miRNA"; gene_name "Mir8117"; transcript_type "miRNA"; transcript_name "Mir8117-201"; exon_number 1; exon_id "ENSMUSE00001317500.2"; level 3; transcript_support_level "NA"; mgi_id "MGI:5530705"; tag "basic"; tag "Ensembl_canonical"; tag "GENCODE_Primary";
chr5	HAVANA	exon	50426239	50426277	0	+	.	gene_id "ENSMUSG00000126829.1"; transcript_id "ENSMUST00000278356.1"; gene_type "lncRNA"; gene_name "ENSMUSG00000126829"; transcript_type "lncRNA"; transcript_name "ENSMUST00000278356"; exon_number 1; exon_id "ENSMUSE00001551620.1"; level 2; tag "TAGENE";
chr5	HAVANA	transcript	50426239	50491796	0	+	.	gene_id "ENSMUSG00000126829.1"; transcript_id "ENSMUST00000278356.1"; gene_type "lncRNA"; gene_name "ENSMUSG00000126829"; transcript_type "lncRNA"; transcript_name "ENSMUST00000278356"; level 2; tag "TAGENE";
chr5	HAVANA	gene	50426239	50675024	0	+	.	gene_id "ENSMUSG00000126829.1"; gene_type "lncRNA"; gene_name "ENSMUSG00000126829"; level 2; tag "overlapping_locus"; tag "overlaps_pseudogene";
chr5	HAVANA	exon	50428902	50429012	0	+	.	gene_id "ENSMUSG00000126829.1"; transcript_id "ENSMUST00000278342.1"; gene_type "lncRNA"; gene_name "ENSMUSG00000126829"; transcript_type "lncRNA"; transcript_name "ENSMUST00000278342"; exon_number 1; exon_id "ENSMUSE00001551638.1"; level 2; tag "TAGENE";
chr5	HAVANA	transcript	50428902	50540696	0	+	.	gene_id "ENSMUSG00000126829.1"; transcript_id "ENSMUST00000278342.1"; gene_type "lncRNA"; gene_name "ENSMUSG00000126829"; transcript_type "lncRNA"; transcript_name "ENSMUST00000278342"; level 2; tag "TAGENE";
chr5	HAVANA	exon	50428910	50429012	0	+	.	gene_id "ENSMUSG00000126829.1"; transcript_id "ENSMUST00000278343.1"; gene_type "lncRNA"; gene_name "ENSMUSG00000126829"; transcript_type "lncRNA"; transcript_name "ENSMUST00000278343"; exon_number 1; exon_id "ENSMUSE00001551633.1"; level 2; tag "TAGENE";
chr5	HAVANA	transcript	50428910	50540696	0	+	.	gene_id "ENSMUSG00000126829.1"; transcript_id "ENSMUST00000278343.1"; gene_type "lncRNA"; gene_name "ENSMUSG00000126829"; transcript_type "lncRNA"; transcript_name "ENSMUST00000278343"; level 2; tag "TAGENE";
chr5	HAVANA	exon	50428922	50429012	0	+	.	gene_id "ENSMUSG00000126829.1"; transcript_id "ENSMUST00000278344.1"; gene_type "lncRNA"; gene_name "ENSMUSG00000126829"; transcript_type "lncRNA"; transcript_name "ENSMUST00000278344"; exon_number 1; exon_id "ENSMUSE00001551656.1"; level 2; tag "TAGENE";
chr5	HAVANA	transcript	50428922	50540696	0	+	.	gene_id "ENSMUSG00000126829.1"; transcript_id "ENSMUST00000278344.1"; gene_type "lncRNA"; gene_name "ENSMUSG00000126829"; transcript_type "lncRNA"; transcript_name "ENSMUST00000278344"; level 2; tag "TAGENE";
chr5	HAVANA	exon	50428927	50429012	0	+	.	gene_id "ENSMUSG00000126829.1"; transcript_id "ENSMUST00000278345.1"; gene_type "lncRNA"; gene_name "ENSMUSG00000126829"; transcript_type "lncRNA"; transcript_name "ENSMUST00000278345"; exon_number 1; exon_id "ENSMUSE00001551637.1"; level 2; tag "TAGENE";
chr5	HAVANA	transcript	50428927	50540696	0	+	.	gene_id "ENSMUSG00000126829.1"; transcript_id "ENSMUST00000278345.1"; gene_type "lncRNA"; gene_name "ENSMUSG00000126829"; transcript_type "lncRNA"; transcript_name "ENSMUST00000278345"; level 2; tag "TAGENE";
chr5	HAVANA	exon	50428936	50429012	0	+	.	gene_id "ENSMUSG00000126829.1"; transcript_id "ENSMUST00000278346.1"; gene_type "lncRNA"; gene_name "ENSMUSG00000126829"; transcript_type "lncRNA"; transcript_name "ENSMUST00000278346"; exon_number 1; exon_id "ENSMUSE00001551642.1"; level 2; tag "TAGENE";
chr5	HAVANA	transcript	50428936	50540696	0	+	.	gene_id "ENSMUSG00000126829.1"; transcript_id "ENSMUST00000278346.1"; gene_type "lncRNA"; gene_name "ENSMUSG00000126829"; transcript_type "lncRNA"; transcript_name "ENSMUST00000278346"; level 2; tag "TAGENE";
chr5	HAVANA	exon	50428940	50429012	0	+	.	gene_id "ENSMUSG00000126829.1"; transcript_id "ENSMUST00000278338.1"; gene_type "lncRNA"; gene_name "ENSMUSG00000126829"; transcript_type "lncRNA"; transcript_name "ENSMUST00000278338"; exon_number 1; exon_id "ENSMUSE00001551636.1"; level 2; tag "basic"; tag "Ensembl_canonical"; tag "GENCODE_Primary"; tag "TAGENE";
chr5	HAVANA	transcript	50428940	50675024	0	+	.	gene_id "ENSMUSG00000126829.1"; transcript_id "ENSMUST00000278338.1"; gene_type "lncRNA"; gene_name "ENSMUSG00000126829"; transcript_type "lncRNA"; transcript_name "ENSMUST00000278338"; level 2; tag "basic"; tag "Ensembl_canonical"; tag "GENCODE_Primary"; tag "TAGENE";
chr5	HAVANA	exon	50428945	50429012	0	+	.	gene_id "ENSMUSG00000126829.1"; transcript_id "ENSMUST00000278347.1"; gene_type "lncRNA"; gene_name "ENSMUSG00000126829"; transcript_type "lncRNA"; transcript_name "ENSMUST00000278347"; exon_number 1; exon_id "ENSMUSE00001551617.1"; level 2; tag "TAGENE";
chr5	ENSEMBL_gcm37	exon	50428945	50429012	0.0662251959500663	+	.	gene_id "ENSMUSG00000126829.1"; transcript_id "ENSMUSG00000126829.1_tx_13"; exon_id "chr5_50428945_50429012_+"; exonnum "1"; txlen "978";
chr5	ENSEMBL_gcm37	exon	50428945	50429012	0.0662251959500663	+	.	gene_id "ENSMUSG00000126829.1"; transcript_id "ENSMUSG00000126829.1_tx_14"; exon_id "chr5_50428945_50429012_+"; exonnum "1"; txlen "1102";
chr5	ENSEMBL_gcm37	exon	50428945	50429012	0.0662251959500663	+	.	gene_id "ENSMUSG00000126829.1"; transcript_id "ENSMUSG00000126829.1_tx_15"; exon_id "chr5_50428945_50429012_+"; exonnum "1"; txlen "1192";
chr5	ENSEMBL_gcm37	exon	50428945	50429012	0.0662251959500663	+	.	gene_id "ENSMUSG00000126829.1"; transcript_id "ENSMUSG00000126829.1_tx_17"; exon_id "chr5_50428945_50429012_+"; exonnum "1"; txlen "751";
chr5	ENSEMBL_gcm37	exon	50428945	50429012	0.0662251959500663	+	.	gene_id "ENSMUSG00000126829.1"; transcript_id "ENSMUSG00000126829.1_tx_18"; exon_id "chr5_50428945_50429012_+"; exonnum "1"; txlen "1316";
chr5	ENSEMBL_gcm37	exon	50428945	50429012	0.0662251959500663	+	.	gene_id "ENSMUSG00000126829.1"; transcript_id "ENSMUSG00000126829.1_tx_19"; exon_id "chr5_50428945_50429012_+"; exonnum "1"; txlen "1158";
chr5	ENSEMBL_gcm37	exon	50428945	50429012	0.0662251959500663	+	.	gene_id "ENSMUSG00000126829.1"; transcript_id "ENSMUSG00000126829.1_tx_21"; exon_id "chr5_50428945_50429012_+"; exonnum "1"; txlen "875";
chr5	ENSEMBL_gcm37	exon	50428945	50429012	0.0662251959500663	+	.	gene_id "ENSMUSG00000126829.1"; transcript_id "ENSMUSG00000126829.1_tx_22"; exon_id "chr5_50428945_50429012_+"; exonnum "1"; txlen "1282";
chr5	ENSEMBL_gcm37	exon	50428945	50429012	0.0662251959500663	+	.	gene_id "ENSMUSG00000126829.1"; transcript_id "ENSMUSG00000126829.1_tx_23"; exon_id "chr5_50428945_50429012_+"; exonnum "1"; txlen "1049";
chr5	ENSEMBL_gcm37	exon	50428945	50429012	0.0662251959500663	+	.	gene_id "ENSMUSG00000126829.1"; transcript_id "ENSMUSG00000126829.1_tx_24"; exon_id "chr5_50428945_50429012_+"; exonnum "1"; txlen "608";
chr5	ENSEMBL_gcm37	exon	50428945	50429012	0.0520340825321949	+	.	gene_id "ENSMUSG00000126829.1"; transcript_id "ENSMUSG00000126829.1_tx_31"; exon_id "chr5_50428945_50429012_+"; exonnum "1"; txlen "1085";
chr5	ENSEMBL_gcm37	exon	50428945	50429012	0.0520340825321949	+	.	gene_id "ENSMUSG00000126829.1"; transcript_id "ENSMUSG00000126829.1_tx_33"; exon_id "chr5_50428945_50429012_+"; exonnum "1"; txlen "1209";
chr5	ENSEMBL_gcm37	exon	50428945	50429012	0.042573340253614	+	.	gene_id "ENSMUSG00000126829.1"; transcript_id "ENSMUSG00000126829.1_tx_37"; exon_id "chr5_50428945_50429012_+"; exonnum "1"; txlen "1353";
chr5	ENSEMBL_gcm37	exon	50428945	50429012	0.042573340253614	+	.	gene_id "ENSMUSG00000126829.1"; transcript_id "ENSMUSG00000126829.1_tx_39"; exon_id "chr5_50428945_50429012_+"; exonnum "1"; txlen "912";
chr5	ENSEMBL_gcm37	exon	50428945	50429012	0.0309320870713808	+	.	gene_id "ENSMUSG00000126829.1"; transcript_id "ENSMUSG00000126829.1_tx_43"; exon_id "chr5_50428945_50429012_+"; exonnum "1"; txlen "1434";
chr5	ENSEMBL_gcm37	exon	50428945	50429012	0.0309320870713808	+	.	gene_id "ENSMUSG00000126829.1"; transcript_id "ENSMUSG00000126829.1_tx_44"; exon_id "chr5_50428945_50429012_+"; exonnum "1"; txlen "1370";
chr5	ENSEMBL_gcm37	exon	50428945	50429012	0.0309320870713808	+	.	gene_id "ENSMUSG00000126829.1"; transcript_id "ENSMUSG00000126829.1_tx_45"; exon_id "chr5_50428945_50429012_+"; exonnum "1"; txlen "1558";
chr5	ENSEMBL_gcm37	exon	50428945	50429012	0.0309320870713808	+	.	gene_id "ENSMUSG00000126829.1"; transcript_id "ENSMUSG00000126829.1_tx_46"; exon_id "chr5_50428945_50429012_+"; exonnum "1"; txlen "1291";
chr5	ENSEMBL_gcm37	exon	50428945	50429012	0.0309320870713808	+	.	gene_id "ENSMUSG00000126829.1"; transcript_id "ENSMUSG00000126829.1_tx_47"; exon_id "chr5_50428945_50429012_+"; exonnum "1"; txlen "1494";
chr5	ENSEMBL_gcm37	exon	50428945	50429012	0.0309320870713808	+	.	gene_id "ENSMUSG00000126829.1"; transcript_id "ENSMUSG00000126829.1_tx_48"; exon_id "chr5_50428945_50429012_+"; exonnum "1"; txlen "1227";
chr5	ENSEMBL_gcm37	exon	50428945	50429012	0.0283822268357427	+	.	gene_id "ENSMUSG00000126829.1"; transcript_id "ENSMUSG00000126829.1_tx_49"; exon_id "chr5_50428945_50429012_+"; exonnum "1"; txlen "914";
chr5	ENSEMBL_gcm37	exon	50428945	50429012	0.0283822268357427	+	.	gene_id "ENSMUSG00000126829.1"; transcript_id "ENSMUSG00000126829.1_tx_50"; exon_id "chr5_50428945_50429012_+"; exonnum "1"; txlen "1128";
chr5	ENSEMBL_gcm37	exon	50428945	50429012	0.0283822268357427	+	.	gene_id "ENSMUSG00000126829.1"; transcript_id "ENSMUSG00000126829.1_tx_51"; exon_id "chr5_50428945_50429012_+"; exonnum "1"; txlen "687";
chr5	ENSEMBL_gcm37	exon	50428945	50429012	0.0283822268357427	+	.	gene_id "ENSMUSG00000126829.1"; transcript_id "ENSMUSG00000126829.1_tx_52"; exon_id "chr5_50428945_50429012_+"; exonnum "1"; txlen "1252";
chr5	ENSEMBL_gcm37	exon	50428945	50429012	0.0283822268357427	+	.	gene_id "ENSMUSG00000126829.1"; transcript_id "ENSMUSG00000126829.1_tx_53"; exon_id "chr5_50428945_50429012_+"; exonnum "1"; txlen "811";
chr5	ENSEMBL_gcm37	exon	50428945	50429012	0.0225151926301888	+	.	gene_id "ENSMUSG00000126829.1"; transcript_id "ENSMUSG00000126829.1_tx_54"; exon_id "chr5_50428945_50429012_+"; exonnum "1"; txlen "614";
chr5	ENSEMBL_gcm37	exon	50428945	50429012	0.0225151926301888	+	.	gene_id "ENSMUSG00000126829.1"; transcript_id "ENSMUSG00000126829.1_tx_55"; exon_id "chr5_50428945_50429012_+"; exonnum "1"; txlen "550";
chr5	ENSEMBL_gcm37	exon	50428945	50429012	0.00988985096840068	+	.	gene_id "ENSMUSG00000126829.1"; transcript_id "ENSMUSG00000126829.1_tx_56"; exon_id "chr5_50428945_50429012_+"; exonnum "1"; txlen "634";
chr5	ENSEMBL_gcm37	exon	50428945	50429012	0.00988985096840068	+	.	gene_id "ENSMUSG00000126829.1"; transcript_id "ENSMUSG00000126829.1_tx_57"; exon_id "chr5_50428945_50429012_+"; exonnum "1"; txlen "570";
chr5	ENSEMBL_gcm37	exon	50428945	50429012	0.00778562735810266	+	.	gene_id "ENSMUSG00000126829.1"; transcript_id "ENSMUSG00000126829.1_tx_58"; exon_id "chr5_50428945_50429012_+"; exonnum "1"; txlen "1385";
chr5	ENSEMBL_gcm37	exon	50428945	50429012	0.00778562735810266	+	.	gene_id "ENSMUSG00000126829.1"; transcript_id "ENSMUSG00000126829.1_tx_59"; exon_id "chr5_50428945_50429012_+"; exonnum "1"; txlen "1492";
chr5	ENSEMBL_gcm37	exon	50428945	50429012	0.00778562735810266	+	.	gene_id "ENSMUSG00000126829.1"; transcript_id "ENSMUSG00000126829.1_tx_60"; exon_id "chr5_50428945_50429012_+"; exonnum "1"; txlen "1509";
chr5	ENSEMBL_gcm37	exon	50428945	50429012	0.00778562735810266	+	.	gene_id "ENSMUSG00000126829.1"; transcript_id "ENSMUSG00000126829.1_tx_61"; exon_id "chr5_50428945_50429012_+"; exonnum "1"; txlen "1616";
chr5	ENSEMBL_gcm37	exon	50428945	50429012	0.00778562735810266	+	.	gene_id "ENSMUSG00000126829.1"; transcript_id "ENSMUSG00000126829.1_tx_62"; exon_id "chr5_50428945_50429012_+"; exonnum "1"; txlen "1321";
chr5	ENSEMBL_gcm37	exon	50428945	50429012	0.00778562735810266	+	.	gene_id "ENSMUSG00000126829.1"; transcript_id "ENSMUSG00000126829.1_tx_63"; exon_id "chr5_50428945_50429012_+"; exonnum "1"; txlen "1428";
chr5	ENSEMBL_gcm37	exon	50428945	50429012	0.00778562735810266	+	.	gene_id "ENSMUSG00000126829.1"; transcript_id "ENSMUSG00000126829.1_tx_64"; exon_id "chr5_50428945_50429012_+"; exonnum "1"; txlen "1552";
chr5	ENSEMBL_gcm37	exon	50428945	50429012	0.00778562735810266	+	.	gene_id "ENSMUSG00000126829.1"; transcript_id "ENSMUSG00000126829.1_tx_65"; exon_id "chr5_50428945_50429012_+"; exonnum "1"; txlen "1349";
chr5	ENSEMBL_gcm37	exon	50428945	50429012	0.00126253416617881	+	.	gene_id "ENSMUSG00000126829.1"; transcript_id "ENSMUSG00000126829.1_tx_66"; exon_id "chr5_50428945_50429012_+"; exonnum "1"; txlen "1648";
chr5	HAVANA	transcript	50428945	50540696	0	+	.	gene_id "ENSMUSG00000126829.1"; transcript_id "ENSMUST00000278347.1"; gene_type "lncRNA"; gene_name "ENSMUSG00000126829"; transcript_type "lncRNA"; transcript_name "ENSMUST00000278347"; level 2; tag "TAGENE";
chr5	HAVANA	exon	50428949	50429012	0	+	.	gene_id "ENSMUSG00000126829.1"; transcript_id "ENSMUST00000278348.1"; gene_type "lncRNA"; gene_name "ENSMUSG00000126829"; transcript_type "lncRNA"; transcript_name "ENSMUST00000278348"; exon_number 1; exon_id "ENSMUSE00001551618.1"; level 2; tag "TAGENE";
chr5	HAVANA	exon	50428949	50429012	0	+	.	gene_id "ENSMUSG00000126829.1"; transcript_id "ENSMUST00000278339.1"; gene_type "lncRNA"; gene_name "ENSMUSG00000126829"; transcript_type "lncRNA"; transcript_name "ENSMUST00000278339"; exon_number 1; exon_id "ENSMUSE00001551618.1"; level 2; tag "basic"; tag "TAGENE";
chr5	HAVANA	transcript	50428949	50540696	0	+	.	gene_id "ENSMUSG00000126829.1"; transcript_id "ENSMUST00000278348.1"; gene_type "lncRNA"; gene_name "ENSMUSG00000126829"; transcript_type "lncRNA"; transcript_name "ENSMUST00000278348"; level 2; tag "TAGENE";
chr5	HAVANA	transcript	50428949	50567692	0	+	.	gene_id "ENSMUSG00000126829.1"; transcript_id "ENSMUST00000278339.1"; gene_type "lncRNA"; gene_name "ENSMUSG00000126829"; transcript_type "lncRNA"; transcript_name "ENSMUST00000278339"; level 2; tag "basic"; tag "TAGENE";
chr5	HAVANA	exon	50428950	50429012	0	+	.	gene_id "ENSMUSG00000126829.1"; transcript_id "ENSMUST00000278351.1"; gene_type "lncRNA"; gene_name "ENSMUSG00000126829"; transcript_type "lncRNA"; transcript_name "ENSMUST00000278351"; exon_number 1; exon_id "ENSMUSE00001551628.1"; level 2; tag "TAGENE";
chr5	HAVANA	exon	50428950	50429012	0	+	.	gene_id "ENSMUSG00000126829.1"; transcript_id "ENSMUST00000278350.1"; gene_type "lncRNA"; gene_name "ENSMUSG00000126829"; transcript_type "lncRNA"; transcript_name "ENSMUST00000278350"; exon_number 1; exon_id "ENSMUSE00001551628.1"; level 2; tag "TAGENE";
chr5	HAVANA	exon	50428950	50429012	0	+	.	gene_id "ENSMUSG00000126829.1"; transcript_id "ENSMUST00000278349.1"; gene_type "lncRNA"; gene_name "ENSMUSG00000126829"; transcript_type "lncRNA"; transcript_name "ENSMUST00000278349"; exon_number 1; exon_id "ENSMUSE00001551628.1"; level 2; tag "TAGENE";
chr5	HAVANA	transcript	50428950	50540694	0	+	.	gene_id "ENSMUSG00000126829.1"; transcript_id "ENSMUST00000278351.1"; gene_type "lncRNA"; gene_name "ENSMUSG00000126829"; transcript_type "lncRNA"; transcript_name "ENSMUST00000278351"; level 2; tag "TAGENE";
chr5	HAVANA	transcript	50428950	50540695	0	+	.	gene_id "ENSMUSG00000126829.1"; transcript_id "ENSMUST00000278350.1"; gene_type "lncRNA"; gene_name "ENSMUSG00000126829"; transcript_type "lncRNA"; transcript_name "ENSMUST00000278350"; level 2; tag "TAGENE";
chr5	HAVANA	transcript	50428950	50540696	0	+	.	gene_id "ENSMUSG00000126829.1"; transcript_id "ENSMUST00000278349.1"; gene_type "lncRNA"; gene_name "ENSMUSG00000126829"; transcript_type "lncRNA"; transcript_name "ENSMUST00000278349"; level 2; tag "TAGENE";
chr5	HAVANA	exon	50428954	50429012	0	+	.	gene_id "ENSMUSG00000126829.1"; transcript_id "ENSMUST00000278353.1"; gene_type "lncRNA"; gene_name "ENSMUSG00000126829"; transcript_type "lncRNA"; transcript_name "ENSMUST00000278353"; exon_number 1; exon_id "ENSMUSE00001551653.1"; level 2; tag "TAGENE";
chr5	HAVANA	exon	50428954	50429012	0	+	.	gene_id "ENSMUSG00000126829.1"; transcript_id "ENSMUST00000278354.1"; gene_type "lncRNA"; gene_name "ENSMUSG00000126829"; transcript_type "lncRNA"; transcript_name "ENSMUST00000278354"; exon_number 1; exon_id "ENSMUSE00001551653.1"; level 2; tag "basic"; tag "TAGENE";
chr5	HAVANA	exon	50428954	50429012	0	+	.	gene_id "ENSMUSG00000126829.1"; transcript_id "ENSMUST00000278352.1"; gene_type "lncRNA"; gene_name "ENSMUSG00000126829"; transcript_type "lncRNA"; transcript_name "ENSMUST00000278352"; exon_number 1; exon_id "ENSMUSE00001551653.1"; level 2; tag "TAGENE";
chr5	HAVANA	exon	50428954	50429012	0	+	.	gene_id "ENSMUSG00000126829.1"; transcript_id "ENSMUST00000278341.1"; gene_type "lncRNA"; gene_name "ENSMUSG00000126829"; transcript_type "lncRNA"; transcript_name "ENSMUST00000278341"; exon_number 1; exon_id "ENSMUSE00001551653.1"; level 2; tag "basic"; tag "TAGENE";
chr5	HAVANA	transcript	50428954	50540696	0	+	.	gene_id "ENSMUSG00000126829.1"; transcript_id "ENSMUST00000278353.1"; gene_type "lncRNA"; gene_name "ENSMUSG00000126829"; transcript_type "lncRNA"; transcript_name "ENSMUST00000278353"; level 2; tag "TAGENE";
chr5	HAVANA	transcript	50428954	50540696	0	+	.	gene_id "ENSMUSG00000126829.1"; transcript_id "ENSMUST00000278354.1"; gene_type "lncRNA"; gene_name "ENSMUSG00000126829"; transcript_type "lncRNA"; transcript_name "ENSMUST00000278354"; level 2; tag "basic"; tag "TAGENE";
chr5	HAVANA	transcript	50428954	50540697	0	+	.	gene_id "ENSMUSG00000126829.1"; transcript_id "ENSMUST00000278352.1"; gene_type "lncRNA"; gene_name "ENSMUSG00000126829"; transcript_type "lncRNA"; transcript_name "ENSMUST00000278352"; level 2; tag "TAGENE";
chr5	HAVANA	transcript	50428954	50564039	0	+	.	gene_id "ENSMUSG00000126829.1"; transcript_id "ENSMUST00000278341.1"; gene_type "lncRNA"; gene_name "ENSMUSG00000126829"; transcript_type "lncRNA"; transcript_name "ENSMUST00000278341"; level 2; tag "basic"; tag "TAGENE";
chr5	HAVANA	exon	50428962	50429012	0	+	.	gene_id "ENSMUSG00000126829.1"; transcript_id "ENSMUST00000278340.1"; gene_type "lncRNA"; gene_name "ENSMUSG00000126829"; transcript_type "lncRNA"; transcript_name "ENSMUST00000278340"; exon_number 1; exon_id "ENSMUSE00001551624.1"; level 2; tag "TAGENE";
chr5	HAVANA	transcript	50428962	50567692	0	+	.	gene_id "ENSMUSG00000126829.1"; transcript_id "ENSMUST00000278340.1"; gene_type "lncRNA"; gene_name "ENSMUSG00000126829"; transcript_type "lncRNA"; transcript_name "ENSMUST00000278340"; level 2; tag "TAGENE";
chr5	HAVANA	exon	50428980	50429012	0	+	.	gene_id "ENSMUSG00000126829.1"; transcript_id "ENSMUST00000278355.1"; gene_type "lncRNA"; gene_name "ENSMUSG00000126829"; transcript_type "lncRNA"; transcript_name "ENSMUST00000278355"; exon_number 1; exon_id "ENSMUSE00001551621.1"; level 2; tag "TAGENE";
chr5	HAVANA	transcript	50428980	50540693	0	+	.	gene_id "ENSMUSG00000126829.1"; transcript_id "ENSMUST00000278355.1"; gene_type "lncRNA"; gene_name "ENSMUSG00000126829"; transcript_type "lncRNA"; transcript_name "ENSMUST00000278355"; level 2; tag "TAGENE";
chr5	HAVANA	exon	50434482	50434545	0	+	.	gene_id "ENSMUSG00000126829.1"; transcript_id "ENSMUST00000278356.1"; gene_type "lncRNA"; gene_name "ENSMUSG00000126829"; transcript_type "lncRNA"; transcript_name "ENSMUST00000278356"; exon_number 2; exon_id "ENSMUSE00001551640.1"; level 2; tag "TAGENE";
chr5	HAVANA	exon	50434482	50434545	0	+	.	gene_id "ENSMUSG00000126829.1"; transcript_id "ENSMUST00000278342.1"; gene_type "lncRNA"; gene_name "ENSMUSG00000126829"; transcript_type "lncRNA"; transcript_name "ENSMUST00000278342"; exon_number 2; exon_id "ENSMUSE00001551640.1"; level 2; tag "TAGENE";
chr5	HAVANA	exon	50434482	50434545	0	+	.	gene_id "ENSMUSG00000126829.1"; transcript_id "ENSMUST00000278343.1"; gene_type "lncRNA"; gene_name "ENSMUSG00000126829"; transcript_type "lncRNA"; transcript_name "ENSMUST00000278343"; exon_number 2; exon_id "ENSMUSE00001551640.1"; level 2; tag "TAGENE";
chr5	HAVANA	exon	50434482	50434545	0	+	.	gene_id "ENSMUSG00000126829.1"; transcript_id "ENSMUST00000278344.1"; gene_type "lncRNA"; gene_name "ENSMUSG00000126829"; transcript_type "lncRNA"; transcript_name "ENSMUST00000278344"; exon_number 2; exon_id "ENSMUSE00001551640.1"; level 2; tag "TAGENE";
chr5	HAVANA	exon	50434482	50434545	0	+	.	gene_id "ENSMUSG00000126829.1"; transcript_id "ENSMUST00000278345.1"; gene_type "lncRNA"; gene_name "ENSMUSG00000126829"; transcript_type "lncRNA"; transcript_name "ENSMUST00000278345"; exon_number 2; exon_id "ENSMUSE00001551640.1"; level 2; tag "TAGENE";
chr5	HAVANA	exon	50434482	50434545	0	+	.	gene_id "ENSMUSG00000126829.1"; transcript_id "ENSMUST00000278346.1"; gene_type "lncRNA"; gene_name "ENSMUSG00000126829"; transcript_type "lncRNA"; transcript_name "ENSMUST00000278346"; exon_number 2; exon_id "ENSMUSE00001551640.1"; level 2; tag "TAGENE";
chr5	HAVANA	exon	50434482	50434545	0	+	.	gene_id "ENSMUSG00000126829.1"; transcript_id "ENSMUST00000278338.1"; gene_type "lncRNA"; gene_name "ENSMUSG00000126829"; transcript_type "lncRNA"; transcript_name "ENSMUST00000278338"; exon_number 2; exon_id "ENSMUSE00001551640.1"; level 2; tag "basic"; tag "Ensembl_canonical"; tag "GENCODE_Primary"; tag "TAGENE";
chr5	HAVANA	exon	50434482	50434545	0	+	.	gene_id "ENSMUSG00000126829.1"; transcript_id "ENSMUST00000278347.1"; gene_type "lncRNA"; gene_name "ENSMUSG00000126829"; transcript_type "lncRNA"; transcript_name "ENSMUST00000278347"; exon_number 2; exon_id "ENSMUSE00001551640.1"; level 2; tag "TAGENE";
chr5	HAVANA	exon	50434482	50434545	0	+	.	gene_id "ENSMUSG00000126829.1"; transcript_id "ENSMUST00000278348.1"; gene_type "lncRNA"; gene_name "ENSMUSG00000126829"; transcript_type "lncRNA"; transcript_name "ENSMUST00000278348"; exon_number 2; exon_id "ENSMUSE00001551640.1"; level 2; tag "TAGENE";
chr5	HAVANA	exon	50434482	50434545	0	+	.	gene_id "ENSMUSG00000126829.1"; transcript_id "ENSMUST00000278339.1"; gene_type "lncRNA"; gene_name "ENSMUSG00000126829"; transcript_type "lncRNA"; transcript_name "ENSMUST00000278339"; exon_number 2; exon_id "ENSMUSE00001551640.1"; level 2; tag "basic"; tag "TAGENE";
chr5	HAVANA	exon	50434482	50434545	0	+	.	gene_id "ENSMUSG00000126829.1"; transcript_id "ENSMUST00000278351.1"; gene_type "lncRNA"; gene_name "ENSMUSG00000126829"; transcript_type "lncRNA"; transcript_name "ENSMUST00000278351"; exon_number 2; exon_id "ENSMUSE00001551640.1"; level 2; tag "TAGENE";
chr5	HAVANA	exon	50434482	50434545	0	+	.	gene_id "ENSMUSG00000126829.1"; transcript_id "ENSMUST00000278350.1"; gene_type "lncRNA"; gene_name "ENSMUSG00000126829"; transcript_type "lncRNA"; transcript_name "ENSMUST00000278350"; exon_number 2; exon_id "ENSMUSE00001551640.1"; level 2; tag "TAGENE";
chr5	HAVANA	exon	50434482	50434545	0	+	.	gene_id "ENSMUSG00000126829.1"; transcript_id "ENSMUST00000278349.1"; gene_type "lncRNA"; gene_name "ENSMUSG00000126829"; transcript_type "lncRNA"; transcript_name "ENSMUST00000278349"; exon_number 2; exon_id "ENSMUSE00001551640.1"; level 2; tag "TAGENE";
chr5	HAVANA	exon	50434482	50434545	0	+	.	gene_id "ENSMUSG00000126829.1"; transcript_id "ENSMUST00000278353.1"; gene_type "lncRNA"; gene_name "ENSMUSG00000126829"; transcript_type "lncRNA"; transcript_name "ENSMUST00000278353"; exon_number 2; exon_id "ENSMUSE00001551640.1"; level 2; tag "TAGENE";
chr5	HAVANA	exon	50434482	50434545	0	+	.	gene_id "ENSMUSG00000126829.1"; transcript_id "ENSMUST00000278354.1"; gene_type "lncRNA"; gene_name "ENSMUSG00000126829"; transcript_type "lncRNA"; transcript_name "ENSMUST00000278354"; exon_number 2; exon_id "ENSMUSE00001551640.1"; level 2; tag "basic"; tag "TAGENE";
chr5	HAVANA	exon	50434482	50434545	0	+	.	gene_id "ENSMUSG00000126829.1"; transcript_id "ENSMUST00000278352.1"; gene_type "lncRNA"; gene_name "ENSMUSG00000126829"; transcript_type "lncRNA"; transcript_name "ENSMUST00000278352"; exon_number 2; exon_id "ENSMUSE00001551640.1"; level 2; tag "TAGENE";
chr5	HAVANA	exon	50434482	50434545	0	+	.	gene_id "ENSMUSG00000126829.1"; transcript_id "ENSMUST00000278341.1"; gene_type "lncRNA"; gene_name "ENSMUSG00000126829"; transcript_type "lncRNA"; transcript_name "ENSMUST00000278341"; exon_number 2; exon_id "ENSMUSE00001551640.1"; level 2; tag "basic"; tag "TAGENE";
chr5	HAVANA	exon	50434482	50434545	0	+	.	gene_id "ENSMUSG00000126829.1"; transcript_id "ENSMUST00000278340.1"; gene_type "lncRNA"; gene_name "ENSMUSG00000126829"; transcript_type "lncRNA"; transcript_name "ENSMUST00000278340"; exon_number 2; exon_id "ENSMUSE00001551640.1"; level 2; tag "TAGENE";
chr5	ENSEMBL_gcm37	exon	50434482	50434545	0.0662251959500663	+	.	gene_id "ENSMUSG00000126829.1"; transcript_id "ENSMUSG00000126829.1_tx_13"; exon_id "chr5_50434482_50434545_+"; exonnum "2"; txlen "978";
chr5	ENSEMBL_gcm37	exon	50434482	50434545	0.0662251959500663	+	.	gene_id "ENSMUSG00000126829.1"; transcript_id "ENSMUSG00000126829.1_tx_14"; exon_id "chr5_50434482_50434545_+"; exonnum "2"; txlen "1102";
chr5	ENSEMBL_gcm37	exon	50434482	50434545	0.0662251959500663	+	.	gene_id "ENSMUSG00000126829.1"; transcript_id "ENSMUSG00000126829.1_tx_15"; exon_id "chr5_50434482_50434545_+"; exonnum "2"; txlen "1192";
chr5	ENSEMBL_gcm37	exon	50434482	50434545	0.0662251959500663	+	.	gene_id "ENSMUSG00000126829.1"; transcript_id "ENSMUSG00000126829.1_tx_17"; exon_id "chr5_50434482_50434545_+"; exonnum "2"; txlen "751";
chr5	ENSEMBL_gcm37	exon	50434482	50434545	0.0662251959500663	+	.	gene_id "ENSMUSG00000126829.1"; transcript_id "ENSMUSG00000126829.1_tx_18"; exon_id "chr5_50434482_50434545_+"; exonnum "2"; txlen "1316";
chr5	ENSEMBL_gcm37	exon	50434482	50434545	0.0662251959500663	+	.	gene_id "ENSMUSG00000126829.1"; transcript_id "ENSMUSG00000126829.1_tx_19"; exon_id "chr5_50434482_50434545_+"; exonnum "2"; txlen "1158";
chr5	ENSEMBL_gcm37	exon	50434482	50434545	0.0662251959500663	+	.	gene_id "ENSMUSG00000126829.1"; transcript_id "ENSMUSG00000126829.1_tx_21"; exon_id "chr5_50434482_50434545_+"; exonnum "2"; txlen "875";
chr5	ENSEMBL_gcm37	exon	50434482	50434545	0.0662251959500663	+	.	gene_id "ENSMUSG00000126829.1"; transcript_id "ENSMUSG00000126829.1_tx_22"; exon_id "chr5_50434482_50434545_+"; exonnum "2"; txlen "1282";
chr5	ENSEMBL_gcm37	exon	50434482	50434545	0.0662251959500663	+	.	gene_id "ENSMUSG00000126829.1"; transcript_id "ENSMUSG00000126829.1_tx_23"; exon_id "chr5_50434482_50434545_+"; exonnum "2"; txlen "1049";
chr5	ENSEMBL_gcm37	exon	50434482	50434545	0.0662251959500663	+	.	gene_id "ENSMUSG00000126829.1"; transcript_id "ENSMUSG00000126829.1_tx_24"; exon_id "chr5_50434482_50434545_+"; exonnum "2"; txlen "608";
chr5	ENSEMBL_gcm37	exon	50434482	50434545	0.0520340825321949	+	.	gene_id "ENSMUSG00000126829.1"; transcript_id "ENSMUSG00000126829.1_tx_31"; exon_id "chr5_50434482_50434545_+"; exonnum "2"; txlen "1085";
chr5	ENSEMBL_gcm37	exon	50434482	50434545	0.0520340825321949	+	.	gene_id "ENSMUSG00000126829.1"; transcript_id "ENSMUSG00000126829.1_tx_33"; exon_id "chr5_50434482_50434545_+"; exonnum "2"; txlen "1209";
chr5	ENSEMBL_gcm37	exon	50434482	50434545	0.042573340253614	+	.	gene_id "ENSMUSG00000126829.1"; transcript_id "ENSMUSG00000126829.1_tx_37"; exon_id "chr5_50434482_50434545_+"; exonnum "2"; txlen "1353";
chr5	ENSEMBL_gcm37	exon	50434482	50434545	0.042573340253614	+	.	gene_id "ENSMUSG00000126829.1"; transcript_id "ENSMUSG00000126829.1_tx_39"; exon_id "chr5_50434482_50434545_+"; exonnum "2"; txlen "912";
chr5	ENSEMBL_gcm37	exon	50434482	50434545	0.0309320870713808	+	.	gene_id "ENSMUSG00000126829.1"; transcript_id "ENSMUSG00000126829.1_tx_43"; exon_id "chr5_50434482_50434545_+"; exonnum "2"; txlen "1434";
chr5	ENSEMBL_gcm37	exon	50434482	50434545	0.0309320870713808	+	.	gene_id "ENSMUSG00000126829.1"; transcript_id "ENSMUSG00000126829.1_tx_45"; exon_id "chr5_50434482_50434545_+"; exonnum "2"; txlen "1558";
chr5	ENSEMBL_gcm37	exon	50434482	50434545	0.0309320870713808	+	.	gene_id "ENSMUSG00000126829.1"; transcript_id "ENSMUSG00000126829.1_tx_46"; exon_id "chr5_50434482_50434545_+"; exonnum "2"; txlen "1291";
chr5	ENSEMBL_gcm37	exon	50434482	50434545	0.0225151926301888	+	.	gene_id "ENSMUSG00000126829.1"; transcript_id "ENSMUSG00000126829.1_tx_54"; exon_id "chr5_50434482_50434545_+"; exonnum "2"; txlen "614";
chr5	ENSEMBL_gcm37	exon	50434482	50434545	0.00988985096840068	+	.	gene_id "ENSMUSG00000126829.1"; transcript_id "ENSMUSG00000126829.1_tx_56"; exon_id "chr5_50434482_50434545_+"; exonnum "2"; txlen "634";
chr5	ENSEMBL_gcm37	exon	50434482	50434545	0.00778562735810266	+	.	gene_id "ENSMUSG00000126829.1"; transcript_id "ENSMUSG00000126829.1_tx_58"; exon_id "chr5_50434482_50434545_+"; exonnum "2"; txlen "1385";
chr5	ENSEMBL_gcm37	exon	50434482	50434545	0.00778562735810266	+	.	gene_id "ENSMUSG00000126829.1"; transcript_id "ENSMUSG00000126829.1_tx_59"; exon_id "chr5_50434482_50434545_+"; exonnum "2"; txlen "1492";
chr5	ENSEMBL_gcm37	exon	50434482	50434545	0.00778562735810266	+	.	gene_id "ENSMUSG00000126829.1"; transcript_id "ENSMUSG00000126829.1_tx_60"; exon_id "chr5_50434482_50434545_+"; exonnum "2"; txlen "1509";
chr5	ENSEMBL_gcm37	exon	50434482	50434545	0.00778562735810266	+	.	gene_id "ENSMUSG00000126829.1"; transcript_id "ENSMUSG00000126829.1_tx_61"; exon_id "chr5_50434482_50434545_+"; exonnum "2"; txlen "1616";
chr5	ENSEMBL_gcm37	exon	50434482	50434545	0.00778562735810266	+	.	gene_id "ENSMUSG00000126829.1"; transcript_id "ENSMUSG00000126829.1_tx_65"; exon_id "chr5_50434482_50434545_+"; exonnum "2"; txlen "1349";
chr5	ENSEMBL_gcm37	exon	50434482	50434545	0.00126253416617881	+	.	gene_id "ENSMUSG00000126829.1"; transcript_id "ENSMUSG00000126829.1_tx_66"; exon_id "chr5_50434482_50434545_+"; exonnum "2"; txlen "1648";
chr5	HAVANA	exon	50439358	50439417	0	+	.	gene_id "ENSMUSG00000126829.1"; transcript_id "ENSMUST00000278342.1"; gene_type "lncRNA"; gene_name "ENSMUSG00000126829"; transcript_type "lncRNA"; transcript_name "ENSMUST00000278342"; exon_number 3; exon_id "ENSMUSE00001551627.1"; level 2; tag "TAGENE";
chr5	HAVANA	exon	50439358	50439417	0	+	.	gene_id "ENSMUSG00000126829.1"; transcript_id "ENSMUST00000278343.1"; gene_type "lncRNA"; gene_name "ENSMUSG00000126829"; transcript_type "lncRNA"; transcript_name "ENSMUST00000278343"; exon_number 3; exon_id "ENSMUSE00001551627.1"; level 2; tag "TAGENE";
chr5	HAVANA	exon	50439358	50439417	0	+	.	gene_id "ENSMUSG00000126829.1"; transcript_id "ENSMUST00000278345.1"; gene_type "lncRNA"; gene_name "ENSMUSG00000126829"; transcript_type "lncRNA"; transcript_name "ENSMUST00000278345"; exon_number 3; exon_id "ENSMUSE00001551627.1"; level 2; tag "TAGENE";
chr5	HAVANA	exon	50439358	50439417	0	+	.	gene_id "ENSMUSG00000126829.1"; transcript_id "ENSMUST00000278346.1"; gene_type "lncRNA"; gene_name "ENSMUSG00000126829"; transcript_type "lncRNA"; transcript_name "ENSMUST00000278346"; exon_number 3; exon_id "ENSMUSE00001551627.1"; level 2; tag "TAGENE";
chr5	HAVANA	exon	50439358	50439417	0	+	.	gene_id "ENSMUSG00000126829.1"; transcript_id "ENSMUST00000278338.1"; gene_type "lncRNA"; gene_name "ENSMUSG00000126829"; transcript_type "lncRNA"; transcript_name "ENSMUST00000278338"; exon_number 3; exon_id "ENSMUSE00001551627.1"; level 2; tag "basic"; tag "Ensembl_canonical"; tag "GENCODE_Primary"; tag "TAGENE";
chr5	HAVANA	exon	50439358	50439417	0	+	.	gene_id "ENSMUSG00000126829.1"; transcript_id "ENSMUST00000278347.1"; gene_type "lncRNA"; gene_name "ENSMUSG00000126829"; transcript_type "lncRNA"; transcript_name "ENSMUST00000278347"; exon_number 3; exon_id "ENSMUSE00001551627.1"; level 2; tag "TAGENE";
chr5	HAVANA	exon	50439358	50439417	0	+	.	gene_id "ENSMUSG00000126829.1"; transcript_id "ENSMUST00000278339.1"; gene_type "lncRNA"; gene_name "ENSMUSG00000126829"; transcript_type "lncRNA"; transcript_name "ENSMUST00000278339"; exon_number 3; exon_id "ENSMUSE00001551627.1"; level 2; tag "basic"; tag "TAGENE";
chr5	HAVANA	exon	50439358	50439417	0	+	.	gene_id "ENSMUSG00000126829.1"; transcript_id "ENSMUST00000278350.1"; gene_type "lncRNA"; gene_name "ENSMUSG00000126829"; transcript_type "lncRNA"; transcript_name "ENSMUST00000278350"; exon_number 3; exon_id "ENSMUSE00001551627.1"; level 2; tag "TAGENE";
chr5	HAVANA	exon	50439358	50439417	0	+	.	gene_id "ENSMUSG00000126829.1"; transcript_id "ENSMUST00000278349.1"; gene_type "lncRNA"; gene_name "ENSMUSG00000126829"; transcript_type "lncRNA"; transcript_name "ENSMUST00000278349"; exon_number 3; exon_id "ENSMUSE00001551627.1"; level 2; tag "TAGENE";
chr5	HAVANA	exon	50439358	50439417	0	+	.	gene_id "ENSMUSG00000126829.1"; transcript_id "ENSMUST00000278352.1"; gene_type "lncRNA"; gene_name "ENSMUSG00000126829"; transcript_type "lncRNA"; transcript_name "ENSMUST00000278352"; exon_number 3; exon_id "ENSMUSE00001551627.1"; level 2; tag "TAGENE";
chr5	HAVANA	exon	50439358	50439417	0	+	.	gene_id "ENSMUSG00000126829.1"; transcript_id "ENSMUST00000278341.1"; gene_type "lncRNA"; gene_name "ENSMUSG00000126829"; transcript_type "lncRNA"; transcript_name "ENSMUST00000278341"; exon_number 3; exon_id "ENSMUSE00001551627.1"; level 2; tag "basic"; tag "TAGENE";
chr5	HAVANA	exon	50439358	50439417	0	+	.	gene_id "ENSMUSG00000126829.1"; transcript_id "ENSMUST00000278340.1"; gene_type "lncRNA"; gene_name "ENSMUSG00000126829"; transcript_type "lncRNA"; transcript_name "ENSMUST00000278340"; exon_number 3; exon_id "ENSMUSE00001551627.1"; level 2; tag "TAGENE";
chr5	HAVANA	exon	50439358	50439417	0	+	.	gene_id "ENSMUSG00000126829.1"; transcript_id "ENSMUST00000278355.1"; gene_type "lncRNA"; gene_name "ENSMUSG00000126829"; transcript_type "lncRNA"; transcript_name "ENSMUST00000278355"; exon_number 2; exon_id "ENSMUSE00001551627.1"; level 2; tag "TAGENE";
chr5	ENSEMBL_gcm37	exon	50439358	50439417	0.0662251959500663	+	.	gene_id "ENSMUSG00000126829.1"; transcript_id "ENSMUSG00000126829.1_tx_13"; exon_id "chr5_50439358_50439417_+"; exonnum "3"; txlen "978";
chr5	ENSEMBL_gcm37	exon	50439358	50439417	0.0662251959500663	+	.	gene_id "ENSMUSG00000126829.1"; transcript_id "ENSMUSG00000126829.1_tx_14"; exon_id "chr5_50439358_50439417_+"; exonnum "3"; txlen "1102";
chr5	ENSEMBL_gcm37	exon	50439358	50439417	0.0662251959500663	+	.	gene_id "ENSMUSG00000126829.1"; transcript_id "ENSMUSG00000126829.1_tx_15"; exon_id "chr5_50439358_50439417_+"; exonnum "3"; txlen "1192";
chr5	ENSEMBL_gcm37	exon	50439358	50439417	0.0662251959500663	+	.	gene_id "ENSMUSG00000126829.1"; transcript_id "ENSMUSG00000126829.1_tx_17"; exon_id "chr5_50439358_50439417_+"; exonnum "3"; txlen "751";
chr5	ENSEMBL_gcm37	exon	50439358	50439417	0.0662251959500663	+	.	gene_id "ENSMUSG00000126829.1"; transcript_id "ENSMUSG00000126829.1_tx_18"; exon_id "chr5_50439358_50439417_+"; exonnum "3"; txlen "1316";
chr5	ENSEMBL_gcm37	exon	50439358	50439417	0.0662251959500663	+	.	gene_id "ENSMUSG00000126829.1"; transcript_id "ENSMUSG00000126829.1_tx_19"; exon_id "chr5_50439358_50439417_+"; exonnum "3"; txlen "1158";
chr5	ENSEMBL_gcm37	exon	50439358	50439417	0.0662251959500663	+	.	gene_id "ENSMUSG00000126829.1"; transcript_id "ENSMUSG00000126829.1_tx_21"; exon_id "chr5_50439358_50439417_+"; exonnum "3"; txlen "875";
chr5	ENSEMBL_gcm37	exon	50439358	50439417	0.0662251959500663	+	.	gene_id "ENSMUSG00000126829.1"; transcript_id "ENSMUSG00000126829.1_tx_22"; exon_id "chr5_50439358_50439417_+"; exonnum "3"; txlen "1282";
chr5	ENSEMBL_gcm37	exon	50439358	50439417	0.0662251959500663	+	.	gene_id "ENSMUSG00000126829.1"; transcript_id "ENSMUSG00000126829.1_tx_23"; exon_id "chr5_50439358_50439417_+"; exonnum "3"; txlen "1049";
chr5	ENSEMBL_gcm37	exon	50439358	50439417	0.0662251959500663	+	.	gene_id "ENSMUSG00000126829.1"; transcript_id "ENSMUSG00000126829.1_tx_24"; exon_id "chr5_50439358_50439417_+"; exonnum "3"; txlen "608";
chr5	ENSEMBL_gcm37	exon	50439358	50439417	0.0520340825321949	+	.	gene_id "ENSMUSG00000126829.1"; transcript_id "ENSMUSG00000126829.1_tx_31"; exon_id "chr5_50439358_50439417_+"; exonnum "3"; txlen "1085";
chr5	ENSEMBL_gcm37	exon	50439358	50439417	0.0520340825321949	+	.	gene_id "ENSMUSG00000126829.1"; transcript_id "ENSMUSG00000126829.1_tx_33"; exon_id "chr5_50439358_50439417_+"; exonnum "3"; txlen "1209";
chr5	ENSEMBL_gcm37	exon	50439358	50439417	0.042573340253614	+	.	gene_id "ENSMUSG00000126829.1"; transcript_id "ENSMUSG00000126829.1_tx_37"; exon_id "chr5_50439358_50439417_+"; exonnum "3"; txlen "1353";
chr5	ENSEMBL_gcm37	exon	50439358	50439417	0.042573340253614	+	.	gene_id "ENSMUSG00000126829.1"; transcript_id "ENSMUSG00000126829.1_tx_39"; exon_id "chr5_50439358_50439417_+"; exonnum "3"; txlen "912";
chr5	ENSEMBL_gcm37	exon	50439358	50439417	0.0309320870713808	+	.	gene_id "ENSMUSG00000126829.1"; transcript_id "ENSMUSG00000126829.1_tx_43"; exon_id "chr5_50439358_50439417_+"; exonnum "3"; txlen "1434";
chr5	ENSEMBL_gcm37	exon	50439358	50439417	0.0309320870713808	+	.	gene_id "ENSMUSG00000126829.1"; transcript_id "ENSMUSG00000126829.1_tx_44"; exon_id "chr5_50439358_50439417_+"; exonnum "2"; txlen "1370";
chr5	ENSEMBL_gcm37	exon	50439358	50439417	0.0309320870713808	+	.	gene_id "ENSMUSG00000126829.1"; transcript_id "ENSMUSG00000126829.1_tx_45"; exon_id "chr5_50439358_50439417_+"; exonnum "3"; txlen "1558";
chr5	ENSEMBL_gcm37	exon	50439358	50439417	0.0309320870713808	+	.	gene_id "ENSMUSG00000126829.1"; transcript_id "ENSMUSG00000126829.1_tx_46"; exon_id "chr5_50439358_50439417_+"; exonnum "3"; txlen "1291";
chr5	ENSEMBL_gcm37	exon	50439358	50439417	0.0309320870713808	+	.	gene_id "ENSMUSG00000126829.1"; transcript_id "ENSMUSG00000126829.1_tx_47"; exon_id "chr5_50439358_50439417_+"; exonnum "2"; txlen "1494";
chr5	ENSEMBL_gcm37	exon	50439358	50439417	0.0309320870713808	+	.	gene_id "ENSMUSG00000126829.1"; transcript_id "ENSMUSG00000126829.1_tx_48"; exon_id "chr5_50439358_50439417_+"; exonnum "2"; txlen "1227";
chr5	ENSEMBL_gcm37	exon	50439358	50439417	0.0283822268357427	+	.	gene_id "ENSMUSG00000126829.1"; transcript_id "ENSMUSG00000126829.1_tx_49"; exon_id "chr5_50439358_50439417_+"; exonnum "2"; txlen "914";
chr5	ENSEMBL_gcm37	exon	50439358	50439417	0.0283822268357427	+	.	gene_id "ENSMUSG00000126829.1"; transcript_id "ENSMUSG00000126829.1_tx_50"; exon_id "chr5_50439358_50439417_+"; exonnum "2"; txlen "1128";
chr5	ENSEMBL_gcm37	exon	50439358	50439417	0.0283822268357427	+	.	gene_id "ENSMUSG00000126829.1"; transcript_id "ENSMUSG00000126829.1_tx_51"; exon_id "chr5_50439358_50439417_+"; exonnum "2"; txlen "687";
chr5	ENSEMBL_gcm37	exon	50439358	50439417	0.0283822268357427	+	.	gene_id "ENSMUSG00000126829.1"; transcript_id "ENSMUSG00000126829.1_tx_52"; exon_id "chr5_50439358_50439417_+"; exonnum "2"; txlen "1252";
chr5	ENSEMBL_gcm37	exon	50439358	50439417	0.0283822268357427	+	.	gene_id "ENSMUSG00000126829.1"; transcript_id "ENSMUSG00000126829.1_tx_53"; exon_id "chr5_50439358_50439417_+"; exonnum "2"; txlen "811";
chr5	ENSEMBL_gcm37	exon	50439358	50439417	0.0225151926301888	+	.	gene_id "ENSMUSG00000126829.1"; transcript_id "ENSMUSG00000126829.1_tx_54"; exon_id "chr5_50439358_50439417_+"; exonnum "3"; txlen "614";
chr5	ENSEMBL_gcm37	exon	50439358	50439417	0.0225151926301888	+	.	gene_id "ENSMUSG00000126829.1"; transcript_id "ENSMUSG00000126829.1_tx_55"; exon_id "chr5_50439358_50439417_+"; exonnum "2"; txlen "550";
chr5	ENSEMBL_gcm37	exon	50439358	50439417	0.00988985096840068	+	.	gene_id "ENSMUSG00000126829.1"; transcript_id "ENSMUSG00000126829.1_tx_56"; exon_id "chr5_50439358_50439417_+"; exonnum "3"; txlen "634";
chr5	ENSEMBL_gcm37	exon	50439358	50439417	0.00988985096840068	+	.	gene_id "ENSMUSG00000126829.1"; transcript_id "ENSMUSG00000126829.1_tx_57"; exon_id "chr5_50439358_50439417_+"; exonnum "2"; txlen "570";
chr5	ENSEMBL_gcm37	exon	50439358	50439417	0.00778562735810266	+	.	gene_id "ENSMUSG00000126829.1"; transcript_id "ENSMUSG00000126829.1_tx_58"; exon_id "chr5_50439358_50439417_+"; exonnum "3"; txlen "1385";
chr5	ENSEMBL_gcm37	exon	50439358	50439417	0.00778562735810266	+	.	gene_id "ENSMUSG00000126829.1"; transcript_id "ENSMUSG00000126829.1_tx_59"; exon_id "chr5_50439358_50439417_+"; exonnum "3"; txlen "1492";
chr5	ENSEMBL_gcm37	exon	50439358	50439417	0.00778562735810266	+	.	gene_id "ENSMUSG00000126829.1"; transcript_id "ENSMUSG00000126829.1_tx_60"; exon_id "chr5_50439358_50439417_+"; exonnum "3"; txlen "1509";
chr5	ENSEMBL_gcm37	exon	50439358	50439417	0.00778562735810266	+	.	gene_id "ENSMUSG00000126829.1"; transcript_id "ENSMUSG00000126829.1_tx_61"; exon_id "chr5_50439358_50439417_+"; exonnum "3"; txlen "1616";
chr5	ENSEMBL_gcm37	exon	50439358	50439417	0.00778562735810266	+	.	gene_id "ENSMUSG00000126829.1"; transcript_id "ENSMUSG00000126829.1_tx_62"; exon_id "chr5_50439358_50439417_+"; exonnum "2"; txlen "1321";
chr5	ENSEMBL_gcm37	exon	50439358	50439417	0.00778562735810266	+	.	gene_id "ENSMUSG00000126829.1"; transcript_id "ENSMUSG00000126829.1_tx_63"; exon_id "chr5_50439358_50439417_+"; exonnum "2"; txlen "1428";
chr5	ENSEMBL_gcm37	exon	50439358	50439417	0.00778562735810266	+	.	gene_id "ENSMUSG00000126829.1"; transcript_id "ENSMUSG00000126829.1_tx_64"; exon_id "chr5_50439358_50439417_+"; exonnum "2"; txlen "1552";
chr5	ENSEMBL_gcm37	exon	50439358	50439417	0.00778562735810266	+	.	gene_id "ENSMUSG00000126829.1"; transcript_id "ENSMUSG00000126829.1_tx_65"; exon_id "chr5_50439358_50439417_+"; exonnum "3"; txlen "1349";
chr5	ENSEMBL_gcm37	exon	50439358	50439417	0.00126253416617881	+	.	gene_id "ENSMUSG00000126829.1"; transcript_id "ENSMUSG00000126829.1_tx_66"; exon_id "chr5_50439358_50439417_+"; exonnum "3"; txlen "1648";
chr5	HAVANA	exon	50439358	50439585	0	+	.	gene_id "ENSMUSG00000105020.2"; transcript_id "ENSMUST00000196032.2"; gene_type "transcribed_unprocessed_pseudogene"; gene_name "Gm7205"; transcript_type "transcribed_unprocessed_pseudogene"; transcript_name "Gm7205-201"; exon_number 2; exon_id "ENSMUSE00001350234.2"; level 2; transcript_support_level "NA"; mgi_id "MGI:3643966"; ont "PGO:0000005"; ont "PGO:0000019"; tag "basic"; tag "Ensembl_canonical"; tag "GENCODE_Primary"; havana_gene "OTTMUSG00000054527.1"; havana_transcript "OTTMUST00000135183.1";
chr5	HAVANA	exon	50439358	50439585	0	+	.	gene_id "ENSMUSG00000126829.1"; transcript_id "ENSMUST00000278356.1"; gene_type "lncRNA"; gene_name "ENSMUSG00000126829"; transcript_type "lncRNA"; transcript_name "ENSMUST00000278356"; exon_number 3; exon_id "ENSMUSE00001551641.1"; level 2; tag "TAGENE";
chr5	HAVANA	exon	50439358	50439585	0	+	.	gene_id "ENSMUSG00000126829.1"; transcript_id "ENSMUST00000278344.1"; gene_type "lncRNA"; gene_name "ENSMUSG00000126829"; transcript_type "lncRNA"; transcript_name "ENSMUST00000278344"; exon_number 3; exon_id "ENSMUSE00001551641.1"; level 2; tag "TAGENE";
chr5	HAVANA	exon	50439358	50439585	0	+	.	gene_id "ENSMUSG00000126829.1"; transcript_id "ENSMUST00000278348.1"; gene_type "lncRNA"; gene_name "ENSMUSG00000126829"; transcript_type "lncRNA"; transcript_name "ENSMUST00000278348"; exon_number 3; exon_id "ENSMUSE00001551641.1"; level 2; tag "TAGENE";
chr5	HAVANA	exon	50439358	50439585	0	+	.	gene_id "ENSMUSG00000126829.1"; transcript_id "ENSMUST00000278351.1"; gene_type "lncRNA"; gene_name "ENSMUSG00000126829"; transcript_type "lncRNA"; transcript_name "ENSMUST00000278351"; exon_number 3; exon_id "ENSMUSE00001551641.1"; level 2; tag "TAGENE";
chr5	HAVANA	exon	50439358	50439585	0	+	.	gene_id "ENSMUSG00000126829.1"; transcript_id "ENSMUST00000278353.1"; gene_type "lncRNA"; gene_name "ENSMUSG00000126829"; transcript_type "lncRNA"; transcript_name "ENSMUST00000278353"; exon_number 3; exon_id "ENSMUSE00001551641.1"; level 2; tag "TAGENE";
chr5	HAVANA	exon	50439358	50439585	0	+	.	gene_id "ENSMUSG00000126829.1"; transcript_id "ENSMUST00000278354.1"; gene_type "lncRNA"; gene_name "ENSMUSG00000126829"; transcript_type "lncRNA"; transcript_name "ENSMUST00000278354"; exon_number 3; exon_id "ENSMUSE00001551641.1"; level 2; tag "basic"; tag "TAGENE";
chr5	HAVANA	exon	50439568	50439585	0	+	.	gene_id "ENSMUSG00000126829.1"; transcript_id "ENSMUST00000278342.1"; gene_type "lncRNA"; gene_name "ENSMUSG00000126829"; transcript_type "lncRNA"; transcript_name "ENSMUST00000278342"; exon_number 4; exon_id "ENSMUSE00001551635.1"; level 2; tag "TAGENE";
chr5	HAVANA	exon	50439568	50439585	0	+	.	gene_id "ENSMUSG00000126829.1"; transcript_id "ENSMUST00000278343.1"; gene_type "lncRNA"; gene_name "ENSMUSG00000126829"; transcript_type "lncRNA"; transcript_name "ENSMUST00000278343"; exon_number 4; exon_id "ENSMUSE00001551635.1"; level 2; tag "TAGENE";
chr5	HAVANA	exon	50439568	50439585	0	+	.	gene_id "ENSMUSG00000126829.1"; transcript_id "ENSMUST00000278345.1"; gene_type "lncRNA"; gene_name "ENSMUSG00000126829"; transcript_type "lncRNA"; transcript_name "ENSMUST00000278345"; exon_number 4; exon_id "ENSMUSE00001551635.1"; level 2; tag "TAGENE";
chr5	HAVANA	exon	50439568	50439585	0	+	.	gene_id "ENSMUSG00000126829.1"; transcript_id "ENSMUST00000278346.1"; gene_type "lncRNA"; gene_name "ENSMUSG00000126829"; transcript_type "lncRNA"; transcript_name "ENSMUST00000278346"; exon_number 4; exon_id "ENSMUSE00001551635.1"; level 2; tag "TAGENE";
chr5	HAVANA	exon	50439568	50439585	0	+	.	gene_id "ENSMUSG00000126829.1"; transcript_id "ENSMUST00000278338.1"; gene_type "lncRNA"; gene_name "ENSMUSG00000126829"; transcript_type "lncRNA"; transcript_name "ENSMUST00000278338"; exon_number 4; exon_id "ENSMUSE00001551635.1"; level 2; tag "basic"; tag "Ensembl_canonical"; tag "GENCODE_Primary"; tag "TAGENE";
chr5	HAVANA	exon	50439568	50439585	0	+	.	gene_id "ENSMUSG00000126829.1"; transcript_id "ENSMUST00000278339.1"; gene_type "lncRNA"; gene_name "ENSMUSG00000126829"; transcript_type "lncRNA"; transcript_name "ENSMUST00000278339"; exon_number 4; exon_id "ENSMUSE00001551635.1"; level 2; tag "basic"; tag "TAGENE";
chr5	HAVANA	exon	50439568	50439585	0	+	.	gene_id "ENSMUSG00000126829.1"; transcript_id "ENSMUST00000278350.1"; gene_type "lncRNA"; gene_name "ENSMUSG00000126829"; transcript_type "lncRNA"; transcript_name "ENSMUST00000278350"; exon_number 4; exon_id "ENSMUSE00001551635.1"; level 2; tag "TAGENE";
chr5	HAVANA	exon	50439568	50439585	0	+	.	gene_id "ENSMUSG00000126829.1"; transcript_id "ENSMUST00000278349.1"; gene_type "lncRNA"; gene_name "ENSMUSG00000126829"; transcript_type "lncRNA"; transcript_name "ENSMUST00000278349"; exon_number 4; exon_id "ENSMUSE00001551635.1"; level 2; tag "TAGENE";
chr5	HAVANA	exon	50439568	50439585	0	+	.	gene_id "ENSMUSG00000126829.1"; transcript_id "ENSMUST00000278341.1"; gene_type "lncRNA"; gene_name "ENSMUSG00000126829"; transcript_type "lncRNA"; transcript_name "ENSMUST00000278341"; exon_number 4; exon_id "ENSMUSE00001551635.1"; level 2; tag "basic"; tag "TAGENE";
chr5	HAVANA	exon	50439568	50439585	0	+	.	gene_id "ENSMUSG00000126829.1"; transcript_id "ENSMUST00000278340.1"; gene_type "lncRNA"; gene_name "ENSMUSG00000126829"; transcript_type "lncRNA"; transcript_name "ENSMUST00000278340"; exon_number 4; exon_id "ENSMUSE00001551635.1"; level 2; tag "TAGENE";
chr5	HAVANA	exon	50439568	50439585	0	+	.	gene_id "ENSMUSG00000126829.1"; transcript_id "ENSMUST00000278355.1"; gene_type "lncRNA"; gene_name "ENSMUSG00000126829"; transcript_type "lncRNA"; transcript_name "ENSMUST00000278355"; exon_number 3; exon_id "ENSMUSE00001551635.1"; level 2; tag "TAGENE";
chr5	ENSEMBL_gcm37	exon	50439568	50439585	0.0662251959500663	+	.	gene_id "ENSMUSG00000126829.1"; transcript_id "ENSMUSG00000126829.1_tx_13"; exon_id "chr5_50439568_50439585_+"; exonnum "4"; txlen "978";
chr5	ENSEMBL_gcm37	exon	50439568	50439585	0.0662251959500663	+	.	gene_id "ENSMUSG00000126829.1"; transcript_id "ENSMUSG00000126829.1_tx_14"; exon_id "chr5_50439568_50439585_+"; exonnum "4"; txlen "1102";
chr5	ENSEMBL_gcm37	exon	50439568	50439585	0.0662251959500663	+	.	gene_id "ENSMUSG00000126829.1"; transcript_id "ENSMUSG00000126829.1_tx_15"; exon_id "chr5_50439568_50439585_+"; exonnum "4"; txlen "1192";
chr5	ENSEMBL_gcm37	exon	50439568	50439585	0.0662251959500663	+	.	gene_id "ENSMUSG00000126829.1"; transcript_id "ENSMUSG00000126829.1_tx_17"; exon_id "chr5_50439568_50439585_+"; exonnum "4"; txlen "751";
chr5	ENSEMBL_gcm37	exon	50439568	50439585	0.0662251959500663	+	.	gene_id "ENSMUSG00000126829.1"; transcript_id "ENSMUSG00000126829.1_tx_18"; exon_id "chr5_50439568_50439585_+"; exonnum "4"; txlen "1316";
chr5	ENSEMBL_gcm37	exon	50439568	50439585	0.0662251959500663	+	.	gene_id "ENSMUSG00000126829.1"; transcript_id "ENSMUSG00000126829.1_tx_19"; exon_id "chr5_50439568_50439585_+"; exonnum "4"; txlen "1158";
chr5	ENSEMBL_gcm37	exon	50439568	50439585	0.0662251959500663	+	.	gene_id "ENSMUSG00000126829.1"; transcript_id "ENSMUSG00000126829.1_tx_21"; exon_id "chr5_50439568_50439585_+"; exonnum "4"; txlen "875";
chr5	ENSEMBL_gcm37	exon	50439568	50439585	0.0662251959500663	+	.	gene_id "ENSMUSG00000126829.1"; transcript_id "ENSMUSG00000126829.1_tx_22"; exon_id "chr5_50439568_50439585_+"; exonnum "4"; txlen "1282";
chr5	ENSEMBL_gcm37	exon	50439568	50439585	0.0662251959500663	+	.	gene_id "ENSMUSG00000126829.1"; transcript_id "ENSMUSG00000126829.1_tx_23"; exon_id "chr5_50439568_50439585_+"; exonnum "4"; txlen "1049";
chr5	ENSEMBL_gcm37	exon	50439568	50439585	0.0662251959500663	+	.	gene_id "ENSMUSG00000126829.1"; transcript_id "ENSMUSG00000126829.1_tx_24"; exon_id "chr5_50439568_50439585_+"; exonnum "4"; txlen "608";
chr5	ENSEMBL_gcm37	exon	50439568	50439585	0.0520340825321949	+	.	gene_id "ENSMUSG00000126829.1"; transcript_id "ENSMUSG00000126829.1_tx_31"; exon_id "chr5_50439568_50439585_+"; exonnum "4"; txlen "1085";
chr5	ENSEMBL_gcm37	exon	50439568	50439585	0.0520340825321949	+	.	gene_id "ENSMUSG00000126829.1"; transcript_id "ENSMUSG00000126829.1_tx_33"; exon_id "chr5_50439568_50439585_+"; exonnum "4"; txlen "1209";
chr5	ENSEMBL_gcm37	exon	50439568	50439585	0.042573340253614	+	.	gene_id "ENSMUSG00000126829.1"; transcript_id "ENSMUSG00000126829.1_tx_37"; exon_id "chr5_50439568_50439585_+"; exonnum "4"; txlen "1353";
chr5	ENSEMBL_gcm37	exon	50439568	50439585	0.042573340253614	+	.	gene_id "ENSMUSG00000126829.1"; transcript_id "ENSMUSG00000126829.1_tx_39"; exon_id "chr5_50439568_50439585_+"; exonnum "4"; txlen "912";
chr5	ENSEMBL_gcm37	exon	50439568	50439585	0.0309320870713808	+	.	gene_id "ENSMUSG00000126829.1"; transcript_id "ENSMUSG00000126829.1_tx_43"; exon_id "chr5_50439568_50439585_+"; exonnum "4"; txlen "1434";
chr5	ENSEMBL_gcm37	exon	50439568	50439585	0.0309320870713808	+	.	gene_id "ENSMUSG00000126829.1"; transcript_id "ENSMUSG00000126829.1_tx_44"; exon_id "chr5_50439568_50439585_+"; exonnum "3"; txlen "1370";
chr5	ENSEMBL_gcm37	exon	50439568	50439585	0.0309320870713808	+	.	gene_id "ENSMUSG00000126829.1"; transcript_id "ENSMUSG00000126829.1_tx_45"; exon_id "chr5_50439568_50439585_+"; exonnum "4"; txlen "1558";
chr5	ENSEMBL_gcm37	exon	50439568	50439585	0.0309320870713808	+	.	gene_id "ENSMUSG00000126829.1"; transcript_id "ENSMUSG00000126829.1_tx_46"; exon_id "chr5_50439568_50439585_+"; exonnum "4"; txlen "1291";
chr5	ENSEMBL_gcm37	exon	50439568	50439585	0.0309320870713808	+	.	gene_id "ENSMUSG00000126829.1"; transcript_id "ENSMUSG00000126829.1_tx_47"; exon_id "chr5_50439568_50439585_+"; exonnum "3"; txlen "1494";
chr5	ENSEMBL_gcm37	exon	50439568	50439585	0.0309320870713808	+	.	gene_id "ENSMUSG00000126829.1"; transcript_id "ENSMUSG00000126829.1_tx_48"; exon_id "chr5_50439568_50439585_+"; exonnum "3"; txlen "1227";
chr5	ENSEMBL_gcm37	exon	50439568	50439585	0.0283822268357427	+	.	gene_id "ENSMUSG00000126829.1"; transcript_id "ENSMUSG00000126829.1_tx_49"; exon_id "chr5_50439568_50439585_+"; exonnum "3"; txlen "914";
chr5	ENSEMBL_gcm37	exon	50439568	50439585	0.0283822268357427	+	.	gene_id "ENSMUSG00000126829.1"; transcript_id "ENSMUSG00000126829.1_tx_50"; exon_id "chr5_50439568_50439585_+"; exonnum "3"; txlen "1128";
chr5	ENSEMBL_gcm37	exon	50439568	50439585	0.0283822268357427	+	.	gene_id "ENSMUSG00000126829.1"; transcript_id "ENSMUSG00000126829.1_tx_51"; exon_id "chr5_50439568_50439585_+"; exonnum "3"; txlen "687";
chr5	ENSEMBL_gcm37	exon	50439568	50439585	0.0283822268357427	+	.	gene_id "ENSMUSG00000126829.1"; transcript_id "ENSMUSG00000126829.1_tx_52"; exon_id "chr5_50439568_50439585_+"; exonnum "3"; txlen "1252";
chr5	ENSEMBL_gcm37	exon	50439568	50439585	0.0283822268357427	+	.	gene_id "ENSMUSG00000126829.1"; transcript_id "ENSMUSG00000126829.1_tx_53"; exon_id "chr5_50439568_50439585_+"; exonnum "3"; txlen "811";
chr5	ENSEMBL_gcm37	exon	50439568	50439585	0.0225151926301888	+	.	gene_id "ENSMUSG00000126829.1"; transcript_id "ENSMUSG00000126829.1_tx_54"; exon_id "chr5_50439568_50439585_+"; exonnum "4"; txlen "614";
chr5	ENSEMBL_gcm37	exon	50439568	50439585	0.0225151926301888	+	.	gene_id "ENSMUSG00000126829.1"; transcript_id "ENSMUSG00000126829.1_tx_55"; exon_id "chr5_50439568_50439585_+"; exonnum "3"; txlen "550";
chr5	ENSEMBL_gcm37	exon	50439568	50439585	0.00988985096840068	+	.	gene_id "ENSMUSG00000126829.1"; transcript_id "ENSMUSG00000126829.1_tx_56"; exon_id "chr5_50439568_50439585_+"; exonnum "4"; txlen "634";
chr5	ENSEMBL_gcm37	exon	50439568	50439585	0.00988985096840068	+	.	gene_id "ENSMUSG00000126829.1"; transcript_id "ENSMUSG00000126829.1_tx_57"; exon_id "chr5_50439568_50439585_+"; exonnum "3"; txlen "570";
chr5	ENSEMBL_gcm37	exon	50439568	50439585	0.00778562735810266	+	.	gene_id "ENSMUSG00000126829.1"; transcript_id "ENSMUSG00000126829.1_tx_58"; exon_id "chr5_50439568_50439585_+"; exonnum "4"; txlen "1385";
chr5	ENSEMBL_gcm37	exon	50439568	50439585	0.00778562735810266	+	.	gene_id "ENSMUSG00000126829.1"; transcript_id "ENSMUSG00000126829.1_tx_59"; exon_id "chr5_50439568_50439585_+"; exonnum "4"; txlen "1492";
chr5	ENSEMBL_gcm37	exon	50439568	50439585	0.00778562735810266	+	.	gene_id "ENSMUSG00000126829.1"; transcript_id "ENSMUSG00000126829.1_tx_60"; exon_id "chr5_50439568_50439585_+"; exonnum "4"; txlen "1509";
chr5	ENSEMBL_gcm37	exon	50439568	50439585	0.00778562735810266	+	.	gene_id "ENSMUSG00000126829.1"; transcript_id "ENSMUSG00000126829.1_tx_61"; exon_id "chr5_50439568_50439585_+"; exonnum "4"; txlen "1616";
chr5	ENSEMBL_gcm37	exon	50439568	50439585	0.00778562735810266	+	.	gene_id "ENSMUSG00000126829.1"; transcript_id "ENSMUSG00000126829.1_tx_62"; exon_id "chr5_50439568_50439585_+"; exonnum "3"; txlen "1321";
chr5	ENSEMBL_gcm37	exon	50439568	50439585	0.00778562735810266	+	.	gene_id "ENSMUSG00000126829.1"; transcript_id "ENSMUSG00000126829.1_tx_63"; exon_id "chr5_50439568_50439585_+"; exonnum "3"; txlen "1428";
chr5	ENSEMBL_gcm37	exon	50439568	50439585	0.00778562735810266	+	.	gene_id "ENSMUSG00000126829.1"; transcript_id "ENSMUSG00000126829.1_tx_64"; exon_id "chr5_50439568_50439585_+"; exonnum "3"; txlen "1552";
chr5	ENSEMBL_gcm37	exon	50439568	50439585	0.00778562735810266	+	.	gene_id "ENSMUSG00000126829.1"; transcript_id "ENSMUSG00000126829.1_tx_65"; exon_id "chr5_50439568_50439585_+"; exonnum "4"; txlen "1349";
chr5	ENSEMBL_gcm37	exon	50439568	50439585	0.00126253416617881	+	.	gene_id "ENSMUSG00000126829.1"; transcript_id "ENSMUSG00000126829.1_tx_66"; exon_id "chr5_50439568_50439585_+"; exonnum "4"; txlen "1648";
chr5	HAVANA	exon	50455547	50456324	0	+	.	gene_id "ENSMUSG00000105020.2"; transcript_id "ENSMUST00000196032.2"; gene_type "transcribed_unprocessed_pseudogene"; gene_name "Gm7205"; transcript_type "transcribed_unprocessed_pseudogene"; transcript_name "Gm7205-201"; exon_number 3; exon_id "ENSMUSE00001354169.2"; level 2; transcript_support_level "NA"; mgi_id "MGI:3643966"; ont "PGO:0000005"; ont "PGO:0000019"; tag "basic"; tag "Ensembl_canonical"; tag "GENCODE_Primary"; havana_gene "OTTMUSG00000054527.1"; havana_transcript "OTTMUST00000135183.1";
chr5	HAVANA	exon	50457021	50457144	0	+	.	gene_id "ENSMUSG00000105020.2"; transcript_id "ENSMUST00000196032.2"; gene_type "transcribed_unprocessed_pseudogene"; gene_name "Gm7205"; transcript_type "transcribed_unprocessed_pseudogene"; transcript_name "Gm7205-201"; exon_number 4; exon_id "ENSMUSE00001350183.2"; level 2; transcript_support_level "NA"; mgi_id "MGI:3643966"; ont "PGO:0000005"; ont "PGO:0000019"; tag "basic"; tag "Ensembl_canonical"; tag "GENCODE_Primary"; havana_gene "OTTMUSG00000054527.1"; havana_transcript "OTTMUST00000135183.1";
chr5	HAVANA	exon	50465848	50465971	0	+	.	gene_id "ENSMUSG00000126829.1"; transcript_id "ENSMUST00000278349.1"; gene_type "lncRNA"; gene_name "ENSMUSG00000126829"; transcript_type "lncRNA"; transcript_name "ENSMUST00000278349"; exon_number 5; exon_id "ENSMUSE00001551616.1"; level 2; tag "TAGENE";
chr5	HAVANA	exon	50465848	50465971	0	+	.	gene_id "ENSMUSG00000126829.1"; transcript_id "ENSMUST00000278353.1"; gene_type "lncRNA"; gene_name "ENSMUSG00000126829"; transcript_type "lncRNA"; transcript_name "ENSMUST00000278353"; exon_number 4; exon_id "ENSMUSE00001551616.1"; level 2; tag "TAGENE";
chr5	ENSEMBL_gcm37	exon	50465848	50465971	0.0662251959500663	+	.	gene_id "ENSMUSG00000126829.1"; transcript_id "ENSMUSG00000126829.1_tx_14"; exon_id "chr5_50465848_50465971_+"; exonnum "5"; txlen "1102";
chr5	ENSEMBL_gcm37	exon	50465848	50465971	0.0662251959500663	+	.	gene_id "ENSMUSG00000126829.1"; transcript_id "ENSMUSG00000126829.1_tx_18"; exon_id "chr5_50465848_50465971_+"; exonnum "5"; txlen "1316";
chr5	ENSEMBL_gcm37	exon	50465848	50465971	0.0662251959500663	+	.	gene_id "ENSMUSG00000126829.1"; transcript_id "ENSMUSG00000126829.1_tx_21"; exon_id "chr5_50465848_50465971_+"; exonnum "5"; txlen "875";
chr5	ENSEMBL_gcm37	exon	50465848	50465971	0.0662251959500663	+	.	gene_id "ENSMUSG00000126829.1"; transcript_id "ENSMUSG00000126829.1_tx_22"; exon_id "chr5_50465848_50465971_+"; exonnum "5"; txlen "1282";
chr5	ENSEMBL_gcm37	exon	50465848	50465971	0.0520340825321949	+	.	gene_id "ENSMUSG00000126829.1"; transcript_id "ENSMUSG00000126829.1_tx_33"; exon_id "chr5_50465848_50465971_+"; exonnum "5"; txlen "1209";
chr5	ENSEMBL_gcm37	exon	50465848	50465971	0.0309320870713808	+	.	gene_id "ENSMUSG00000126829.1"; transcript_id "ENSMUSG00000126829.1_tx_45"; exon_id "chr5_50465848_50465971_+"; exonnum "5"; txlen "1558";
chr5	ENSEMBL_gcm37	exon	50465848	50465971	0.0309320870713808	+	.	gene_id "ENSMUSG00000126829.1"; transcript_id "ENSMUSG00000126829.1_tx_47"; exon_id "chr5_50465848_50465971_+"; exonnum "4"; txlen "1494";
chr5	ENSEMBL_gcm37	exon	50465848	50465971	0.0283822268357427	+	.	gene_id "ENSMUSG00000126829.1"; transcript_id "ENSMUSG00000126829.1_tx_52"; exon_id "chr5_50465848_50465971_+"; exonnum "4"; txlen "1252";
chr5	ENSEMBL_gcm37	exon	50465848	50465971	0.0283822268357427	+	.	gene_id "ENSMUSG00000126829.1"; transcript_id "ENSMUSG00000126829.1_tx_53"; exon_id "chr5_50465848_50465971_+"; exonnum "4"; txlen "811";
chr5	ENSEMBL_gcm37	exon	50465848	50465971	0.0225151926301888	+	.	gene_id "ENSMUSG00000126829.1"; transcript_id "ENSMUSG00000126829.1_tx_54"; exon_id "chr5_50465848_50465971_+"; exonnum "5"; txlen "614";
chr5	ENSEMBL_gcm37	exon	50465848	50465971	0.0225151926301888	+	.	gene_id "ENSMUSG00000126829.1"; transcript_id "ENSMUSG00000126829.1_tx_55"; exon_id "chr5_50465848_50465971_+"; exonnum "4"; txlen "550";
chr5	ENSEMBL_gcm37	exon	50465848	50465971	0.00988985096840068	+	.	gene_id "ENSMUSG00000126829.1"; transcript_id "ENSMUSG00000126829.1_tx_56"; exon_id "chr5_50465848_50465971_+"; exonnum "5"; txlen "634";
chr5	ENSEMBL_gcm37	exon	50465848	50465971	0.00988985096840068	+	.	gene_id "ENSMUSG00000126829.1"; transcript_id "ENSMUSG00000126829.1_tx_57"; exon_id "chr5_50465848_50465971_+"; exonnum "4"; txlen "570";
chr5	ENSEMBL_gcm37	exon	50465848	50465971	0.00778562735810266	+	.	gene_id "ENSMUSG00000126829.1"; transcript_id "ENSMUSG00000126829.1_tx_60"; exon_id "chr5_50465848_50465971_+"; exonnum "5"; txlen "1509";
chr5	ENSEMBL_gcm37	exon	50465848	50465971	0.00778562735810266	+	.	gene_id "ENSMUSG00000126829.1"; transcript_id "ENSMUSG00000126829.1_tx_61"; exon_id "chr5_50465848_50465971_+"; exonnum "5"; txlen "1616";
chr5	ENSEMBL_gcm37	exon	50465848	50465971	0.00778562735810266	+	.	gene_id "ENSMUSG00000126829.1"; transcript_id "ENSMUSG00000126829.1_tx_64"; exon_id "chr5_50465848_50465971_+"; exonnum "4"; txlen "1552";
chr5	ENSEMBL_gcm37	exon	50465848	50465971	0.00126253416617881	+	.	gene_id "ENSMUSG00000126829.1"; transcript_id "ENSMUSG00000126829.1_tx_66"; exon_id "chr5_50465848_50465971_+"; exonnum "5"; txlen "1648";
chr5	sragcm37_mid	exon	50467555	50467661	0.0225151926301888	+	.	gene_id "ENSMUSG00000126829.1"; transcript_id "ENSMUSG00000126829.1_tx_54"; exon_id "chr5_50467555_50467661_+"; exonnum "6"; txlen "614";
chr5	sragcm37_mid	exon	50467555	50467661	0.0225151926301888	+	.	gene_id "ENSMUSG00000126829.1"; transcript_id "ENSMUSG00000126829.1_tx_55"; exon_id "chr5_50467555_50467661_+"; exonnum "5"; txlen "550";
chr5	sragcm37_mid	exon	50467692	50467818	0.00988985096840068	+	.	gene_id "ENSMUSG00000126829.1"; transcript_id "ENSMUSG00000126829.1_tx_56"; exon_id "chr5_50467692_50467818_+"; exonnum "6"; txlen "634";
chr5	sragcm37_mid	exon	50467692	50467818	0.00988985096840068	+	.	gene_id "ENSMUSG00000126829.1"; transcript_id "ENSMUSG00000126829.1_tx_57"; exon_id "chr5_50467692_50467818_+"; exonnum "5"; txlen "570";
chr5	sragcm37_mid	exon	50468061	50468233	0.0898770516465185	+	.	gene_id "ENSMUSG00000126829.1"; transcript_id "ENSMUSG00000126829.1_tx_10"; exon_id "chr5_50468061_50468233_+"; exonnum "1"; txlen "941";
chr5	sragcm37_mid	exon	50468061	50468233	0.0898770516465185	+	.	gene_id "ENSMUSG00000126829.1"; transcript_id "ENSMUSG00000126829.1_tx_11"; exon_id "chr5_50468061_50468233_+"; exonnum "1"; txlen "1121";
chr5	sragcm37_mid	exon	50468061	50468233	0.0662251959500663	+	.	gene_id "ENSMUSG00000126829.1"; transcript_id "ENSMUSG00000126829.1_tx_16"; exon_id "chr5_50468061_50468233_+"; exonnum "1"; txlen "714";
chr5	sragcm37_mid	exon	50468061	50468233	0.0662251959500663	+	.	gene_id "ENSMUSG00000126829.1"; transcript_id "ENSMUSG00000126829.1_tx_20"; exon_id "chr5_50468061_50468233_+"; exonnum "1"; txlen "680";
chr5	sragcm37_mid	exon	50468061	50468233	0.0662251959500663	+	.	gene_id "ENSMUSG00000126829.1"; transcript_id "ENSMUSG00000126829.1_tx_25"; exon_id "chr5_50468061_50468233_+"; exonnum "1"; txlen "802";
chr5	sragcm37_mid	exon	50468061	50468233	0.0520340825321949	+	.	gene_id "ENSMUSG00000126829.1"; transcript_id "ENSMUSG00000126829.1_tx_29"; exon_id "chr5_50468061_50468233_+"; exonnum "1"; txlen "868";
chr5	sragcm37_mid	exon	50468061	50468233	0.298013381775298	+	.	gene_id "ENSMUSG00000126829.1"; transcript_id "ENSMUSG00000126829.1_tx_3"; exon_id "chr5_50468061_50468233_+"; exonnum "1"; txlen "975";
chr5	sragcm37_mid	exon	50468061	50468233	0.0520340825321949	+	.	gene_id "ENSMUSG00000126829.1"; transcript_id "ENSMUSG00000126829.1_tx_30"; exon_id "chr5_50468061_50468233_+"; exonnum "1"; txlen "1048";
chr5	sragcm37_mid	exon	50468061	50468233	0.0520340825321949	+	.	gene_id "ENSMUSG00000126829.1"; transcript_id "ENSMUSG00000126829.1_tx_32"; exon_id "chr5_50468061_50468233_+"; exonnum "1"; txlen "607";
chr5	sragcm37_mid	exon	50468061	50468233	0.0473037113929045	+	.	gene_id "ENSMUSG00000126829.1"; transcript_id "ENSMUSG00000126829.1_tx_34"; exon_id "chr5_50468061_50468233_+"; exonnum "1"; txlen "641";
chr5	sragcm37_mid	exon	50468061	50468233	0.042573340253614	+	.	gene_id "ENSMUSG00000126829.1"; transcript_id "ENSMUSG00000126829.1_tx_35"; exon_id "chr5_50468061_50468233_+"; exonnum "1"; txlen "1136";
chr5	sragcm37_mid	exon	50468061	50468233	0.042573340253614	+	.	gene_id "ENSMUSG00000126829.1"; transcript_id "ENSMUSG00000126829.1_tx_36"; exon_id "chr5_50468061_50468233_+"; exonnum "1"; txlen "1316";
chr5	sragcm37_mid	exon	50468061	50468233	0.042573340253614	+	.	gene_id "ENSMUSG00000126829.1"; transcript_id "ENSMUSG00000126829.1_tx_38"; exon_id "chr5_50468061_50468233_+"; exonnum "1"; txlen "875";
chr5	sragcm37_mid	exon	50468061	50468233	0.175023732153747	+	.	gene_id "ENSMUSG00000126829.1"; transcript_id "ENSMUSG00000126829.1_tx_4"; exon_id "chr5_50468061_50468233_+"; exonnum "1"; txlen "1155";
chr5	sragcm37_mid	exon	50468061	50468233	0.0225151926301888	+	.	gene_id "ENSMUSG00000126829.1"; transcript_id "ENSMUSG00000126829.1_tx_54"; exon_id "chr5_50468061_50468233_+"; exonnum "7"; txlen "614";
chr5	sragcm37_mid	exon	50468061	50468233	0.0225151926301888	+	.	gene_id "ENSMUSG00000126829.1"; transcript_id "ENSMUSG00000126829.1_tx_55"; exon_id "chr5_50468061_50468233_+"; exonnum "6"; txlen "550";
chr5	sragcm37_mid	exon	50468061	50468233	0.00988985096840068	+	.	gene_id "ENSMUSG00000126829.1"; transcript_id "ENSMUSG00000126829.1_tx_56"; exon_id "chr5_50468061_50468233_+"; exonnum "7"; txlen "634";
chr5	sragcm37_mid	exon	50468061	50468233	0.00988985096840068	+	.	gene_id "ENSMUSG00000126829.1"; transcript_id "ENSMUSG00000126829.1_tx_57"; exon_id "chr5_50468061_50468233_+"; exonnum "6"; txlen "570";
chr5	HAVANA	exon	50468176	50468233	0	+	.	gene_id "ENSMUSG00000126829.1"; transcript_id "ENSMUST00000278357.1"; gene_type "lncRNA"; gene_name "ENSMUSG00000126829"; transcript_type "lncRNA"; transcript_name "ENSMUST00000278357"; exon_number 1; exon_id "ENSMUSE00001551619.1"; level 2; tag "TAGENE";
chr5	HAVANA	transcript	50468176	50491796	0	+	.	gene_id "ENSMUSG00000126829.1"; transcript_id "ENSMUST00000278357.1"; gene_type "lncRNA"; gene_name "ENSMUSG00000126829"; transcript_type "lncRNA"; transcript_name "ENSMUST00000278357"; level 2; tag "TAGENE";
chr5	HAVANA	exon	50491529	50491671	0	+	.	gene_id "ENSMUSG00000126829.1"; transcript_id "ENSMUST00000278342.1"; gene_type "lncRNA"; gene_name "ENSMUSG00000126829"; transcript_type "lncRNA"; transcript_name "ENSMUST00000278342"; exon_number 5; exon_id "ENSMUSE00001551625.1"; level 2; tag "TAGENE";
chr5	HAVANA	exon	50491529	50491671	0	+	.	gene_id "ENSMUSG00000126829.1"; transcript_id "ENSMUST00000278343.1"; gene_type "lncRNA"; gene_name "ENSMUSG00000126829"; transcript_type "lncRNA"; transcript_name "ENSMUST00000278343"; exon_number 5; exon_id "ENSMUSE00001551625.1"; level 2; tag "TAGENE";
chr5	HAVANA	exon	50491529	50491671	0	+	.	gene_id "ENSMUSG00000126829.1"; transcript_id "ENSMUST00000278344.1"; gene_type "lncRNA"; gene_name "ENSMUSG00000126829"; transcript_type "lncRNA"; transcript_name "ENSMUST00000278344"; exon_number 4; exon_id "ENSMUSE00001551625.1"; level 2; tag "TAGENE";
chr5	HAVANA	exon	50491529	50491671	0	+	.	gene_id "ENSMUSG00000126829.1"; transcript_id "ENSMUST00000278346.1"; gene_type "lncRNA"; gene_name "ENSMUSG00000126829"; transcript_type "lncRNA"; transcript_name "ENSMUST00000278346"; exon_number 5; exon_id "ENSMUSE00001551625.1"; level 2; tag "TAGENE";
chr5	HAVANA	exon	50491529	50491671	0	+	.	gene_id "ENSMUSG00000126829.1"; transcript_id "ENSMUST00000278339.1"; gene_type "lncRNA"; gene_name "ENSMUSG00000126829"; transcript_type "lncRNA"; transcript_name "ENSMUST00000278339"; exon_number 5; exon_id "ENSMUSE00001551625.1"; level 2; tag "basic"; tag "TAGENE";
chr5	HAVANA	exon	50491529	50491671	0	+	.	gene_id "ENSMUSG00000126829.1"; transcript_id "ENSMUST00000278351.1"; gene_type "lncRNA"; gene_name "ENSMUSG00000126829"; transcript_type "lncRNA"; transcript_name "ENSMUST00000278351"; exon_number 4; exon_id "ENSMUSE00001551625.1"; level 2; tag "TAGENE";
chr5	HAVANA	exon	50491529	50491671	0	+	.	gene_id "ENSMUSG00000126829.1"; transcript_id "ENSMUST00000278350.1"; gene_type "lncRNA"; gene_name "ENSMUSG00000126829"; transcript_type "lncRNA"; transcript_name "ENSMUST00000278350"; exon_number 5; exon_id "ENSMUSE00001551625.1"; level 2; tag "TAGENE";
chr5	HAVANA	exon	50491529	50491671	0	+	.	gene_id "ENSMUSG00000126829.1"; transcript_id "ENSMUST00000278349.1"; gene_type "lncRNA"; gene_name "ENSMUSG00000126829"; transcript_type "lncRNA"; transcript_name "ENSMUST00000278349"; exon_number 6; exon_id "ENSMUSE00001551625.1"; level 2; tag "TAGENE";
chr5	HAVANA	exon	50491529	50491671	0	+	.	gene_id "ENSMUSG00000126829.1"; transcript_id "ENSMUST00000278353.1"; gene_type "lncRNA"; gene_name "ENSMUSG00000126829"; transcript_type "lncRNA"; transcript_name "ENSMUST00000278353"; exon_number 5; exon_id "ENSMUSE00001551625.1"; level 2; tag "TAGENE";
chr5	HAVANA	exon	50491529	50491671	0	+	.	gene_id "ENSMUSG00000126829.1"; transcript_id "ENSMUST00000278354.1"; gene_type "lncRNA"; gene_name "ENSMUSG00000126829"; transcript_type "lncRNA"; transcript_name "ENSMUST00000278354"; exon_number 4; exon_id "ENSMUSE00001551625.1"; level 2; tag "basic"; tag "TAGENE";
chr5	HAVANA	exon	50491529	50491671	0	+	.	gene_id "ENSMUSG00000126829.1"; transcript_id "ENSMUST00000278341.1"; gene_type "lncRNA"; gene_name "ENSMUSG00000126829"; transcript_type "lncRNA"; transcript_name "ENSMUST00000278341"; exon_number 5; exon_id "ENSMUSE00001551625.1"; level 2; tag "basic"; tag "TAGENE";
chr5	HAVANA	exon	50491529	50491671	0	+	.	gene_id "ENSMUSG00000126829.1"; transcript_id "ENSMUST00000278340.1"; gene_type "lncRNA"; gene_name "ENSMUSG00000126829"; transcript_type "lncRNA"; transcript_name "ENSMUST00000278340"; exon_number 5; exon_id "ENSMUSE00001551625.1"; level 2; tag "TAGENE";
chr5	HAVANA	exon	50491529	50491671	0	+	.	gene_id "ENSMUSG00000126829.1"; transcript_id "ENSMUST00000278355.1"; gene_type "lncRNA"; gene_name "ENSMUSG00000126829"; transcript_type "lncRNA"; transcript_name "ENSMUST00000278355"; exon_number 4; exon_id "ENSMUSE00001551625.1"; level 2; tag "TAGENE";
chr5	ENSEMBL_gcm37	exon	50491529	50491671	0.0898770516465185	+	.	gene_id "ENSMUSG00000126829.1"; transcript_id "ENSMUSG00000126829.1_tx_10"; exon_id "chr5_50491529_50491671_+"; exonnum "2"; txlen "941";
chr5	ENSEMBL_gcm37	exon	50491529	50491671	0.0898770516465185	+	.	gene_id "ENSMUSG00000126829.1"; transcript_id "ENSMUSG00000126829.1_tx_11"; exon_id "chr5_50491529_50491671_+"; exonnum "2"; txlen "1121";
chr5	ENSEMBL_gcm37	exon	50491529	50491671	0.0662251959500663	+	.	gene_id "ENSMUSG00000126829.1"; transcript_id "ENSMUSG00000126829.1_tx_13"; exon_id "chr5_50491529_50491671_+"; exonnum "5"; txlen "978";
chr5	ENSEMBL_gcm37	exon	50491529	50491671	0.0662251959500663	+	.	gene_id "ENSMUSG00000126829.1"; transcript_id "ENSMUSG00000126829.1_tx_14"; exon_id "chr5_50491529_50491671_+"; exonnum "6"; txlen "1102";
chr5	ENSEMBL_gcm37	exon	50491529	50491671	0.0662251959500663	+	.	gene_id "ENSMUSG00000126829.1"; transcript_id "ENSMUSG00000126829.1_tx_15"; exon_id "chr5_50491529_50491671_+"; exonnum "5"; txlen "1192";
chr5	ENSEMBL_gcm37	exon	50491529	50491671	0.0662251959500663	+	.	gene_id "ENSMUSG00000126829.1"; transcript_id "ENSMUSG00000126829.1_tx_16"; exon_id "chr5_50491529_50491671_+"; exonnum "2"; txlen "714";
chr5	ENSEMBL_gcm37	exon	50491529	50491671	0.0662251959500663	+	.	gene_id "ENSMUSG00000126829.1"; transcript_id "ENSMUSG00000126829.1_tx_17"; exon_id "chr5_50491529_50491671_+"; exonnum "5"; txlen "751";
chr5	ENSEMBL_gcm37	exon	50491529	50491671	0.0662251959500663	+	.	gene_id "ENSMUSG00000126829.1"; transcript_id "ENSMUSG00000126829.1_tx_18"; exon_id "chr5_50491529_50491671_+"; exonnum "6"; txlen "1316";
chr5	ENSEMBL_gcm37	exon	50491529	50491671	0.0662251959500663	+	.	gene_id "ENSMUSG00000126829.1"; transcript_id "ENSMUSG00000126829.1_tx_19"; exon_id "chr5_50491529_50491671_+"; exonnum "5"; txlen "1158";
chr5	ENSEMBL_gcm37	exon	50491529	50491671	0.0662251959500663	+	.	gene_id "ENSMUSG00000126829.1"; transcript_id "ENSMUSG00000126829.1_tx_20"; exon_id "chr5_50491529_50491671_+"; exonnum "2"; txlen "680";
chr5	ENSEMBL_gcm37	exon	50491529	50491671	0.0662251959500663	+	.	gene_id "ENSMUSG00000126829.1"; transcript_id "ENSMUSG00000126829.1_tx_21"; exon_id "chr5_50491529_50491671_+"; exonnum "6"; txlen "875";
chr5	ENSEMBL_gcm37	exon	50491529	50491671	0.0662251959500663	+	.	gene_id "ENSMUSG00000126829.1"; transcript_id "ENSMUSG00000126829.1_tx_22"; exon_id "chr5_50491529_50491671_+"; exonnum "6"; txlen "1282";
chr5	ENSEMBL_gcm37	exon	50491529	50491671	0.0662251959500663	+	.	gene_id "ENSMUSG00000126829.1"; transcript_id "ENSMUSG00000126829.1_tx_25"; exon_id "chr5_50491529_50491671_+"; exonnum "2"; txlen "802";
chr5	ENSEMBL_gcm37	exon	50491529	50491671	0.0520340825321949	+	.	gene_id "ENSMUSG00000126829.1"; transcript_id "ENSMUSG00000126829.1_tx_29"; exon_id "chr5_50491529_50491671_+"; exonnum "2"; txlen "868";
chr5	ENSEMBL_gcm37	exon	50491529	50491671	0.298013381775298	+	.	gene_id "ENSMUSG00000126829.1"; transcript_id "ENSMUSG00000126829.1_tx_3"; exon_id "chr5_50491529_50491671_+"; exonnum "2"; txlen "975";
chr5	ENSEMBL_gcm37	exon	50491529	50491671	0.0520340825321949	+	.	gene_id "ENSMUSG00000126829.1"; transcript_id "ENSMUSG00000126829.1_tx_30"; exon_id "chr5_50491529_50491671_+"; exonnum "2"; txlen "1048";
chr5	ENSEMBL_gcm37	exon	50491529	50491671	0.0520340825321949	+	.	gene_id "ENSMUSG00000126829.1"; transcript_id "ENSMUSG00000126829.1_tx_31"; exon_id "chr5_50491529_50491671_+"; exonnum "5"; txlen "1085";
chr5	ENSEMBL_gcm37	exon	50491529	50491671	0.0520340825321949	+	.	gene_id "ENSMUSG00000126829.1"; transcript_id "ENSMUSG00000126829.1_tx_32"; exon_id "chr5_50491529_50491671_+"; exonnum "2"; txlen "607";
chr5	ENSEMBL_gcm37	exon	50491529	50491671	0.0520340825321949	+	.	gene_id "ENSMUSG00000126829.1"; transcript_id "ENSMUSG00000126829.1_tx_33"; exon_id "chr5_50491529_50491671_+"; exonnum "6"; txlen "1209";
chr5	ENSEMBL_gcm37	exon	50491529	50491671	0.0473037113929045	+	.	gene_id "ENSMUSG00000126829.1"; transcript_id "ENSMUSG00000126829.1_tx_34"; exon_id "chr5_50491529_50491671_+"; exonnum "2"; txlen "641";
chr5	ENSEMBL_gcm37	exon	50491529	50491671	0.042573340253614	+	.	gene_id "ENSMUSG00000126829.1"; transcript_id "ENSMUSG00000126829.1_tx_35"; exon_id "chr5_50491529_50491671_+"; exonnum "2"; txlen "1136";
chr5	ENSEMBL_gcm37	exon	50491529	50491671	0.042573340253614	+	.	gene_id "ENSMUSG00000126829.1"; transcript_id "ENSMUSG00000126829.1_tx_36"; exon_id "chr5_50491529_50491671_+"; exonnum "2"; txlen "1316";
chr5	ENSEMBL_gcm37	exon	50491529	50491671	0.042573340253614	+	.	gene_id "ENSMUSG00000126829.1"; transcript_id "ENSMUSG00000126829.1_tx_37"; exon_id "chr5_50491529_50491671_+"; exonnum "5"; txlen "1353";
chr5	ENSEMBL_gcm37	exon	50491529	50491671	0.042573340253614	+	.	gene_id "ENSMUSG00000126829.1"; transcript_id "ENSMUSG00000126829.1_tx_38"; exon_id "chr5_50491529_50491671_+"; exonnum "2"; txlen "875";
chr5	ENSEMBL_gcm37	exon	50491529	50491671	0.042573340253614	+	.	gene_id "ENSMUSG00000126829.1"; transcript_id "ENSMUSG00000126829.1_tx_39"; exon_id "chr5_50491529_50491671_+"; exonnum "5"; txlen "912";
chr5	ENSEMBL_gcm37	exon	50491529	50491671	0.175023732153747	+	.	gene_id "ENSMUSG00000126829.1"; transcript_id "ENSMUSG00000126829.1_tx_4"; exon_id "chr5_50491529_50491671_+"; exonnum "2"; txlen "1155";
chr5	ENSEMBL_gcm37	exon	50491529	50491671	0.0309320870713808	+	.	gene_id "ENSMUSG00000126829.1"; transcript_id "ENSMUSG00000126829.1_tx_43"; exon_id "chr5_50491529_50491671_+"; exonnum "5"; txlen "1434";
chr5	ENSEMBL_gcm37	exon	50491529	50491671	0.0309320870713808	+	.	gene_id "ENSMUSG00000126829.1"; transcript_id "ENSMUSG00000126829.1_tx_44"; exon_id "chr5_50491529_50491671_+"; exonnum "4"; txlen "1370";
chr5	ENSEMBL_gcm37	exon	50491529	50491671	0.0309320870713808	+	.	gene_id "ENSMUSG00000126829.1"; transcript_id "ENSMUSG00000126829.1_tx_45"; exon_id "chr5_50491529_50491671_+"; exonnum "6"; txlen "1558";
chr5	ENSEMBL_gcm37	exon	50491529	50491671	0.0309320870713808	+	.	gene_id "ENSMUSG00000126829.1"; transcript_id "ENSMUSG00000126829.1_tx_47"; exon_id "chr5_50491529_50491671_+"; exonnum "5"; txlen "1494";
chr5	ENSEMBL_gcm37	exon	50491529	50491671	0.0283822268357427	+	.	gene_id "ENSMUSG00000126829.1"; transcript_id "ENSMUSG00000126829.1_tx_49"; exon_id "chr5_50491529_50491671_+"; exonnum "4"; txlen "914";
chr5	ENSEMBL_gcm37	exon	50491529	50491671	0.0283822268357427	+	.	gene_id "ENSMUSG00000126829.1"; transcript_id "ENSMUSG00000126829.1_tx_50"; exon_id "chr5_50491529_50491671_+"; exonnum "4"; txlen "1128";
chr5	ENSEMBL_gcm37	exon	50491529	50491671	0.0283822268357427	+	.	gene_id "ENSMUSG00000126829.1"; transcript_id "ENSMUSG00000126829.1_tx_51"; exon_id "chr5_50491529_50491671_+"; exonnum "4"; txlen "687";
chr5	ENSEMBL_gcm37	exon	50491529	50491671	0.0283822268357427	+	.	gene_id "ENSMUSG00000126829.1"; transcript_id "ENSMUSG00000126829.1_tx_52"; exon_id "chr5_50491529_50491671_+"; exonnum "5"; txlen "1252";
chr5	ENSEMBL_gcm37	exon	50491529	50491671	0.0283822268357427	+	.	gene_id "ENSMUSG00000126829.1"; transcript_id "ENSMUSG00000126829.1_tx_53"; exon_id "chr5_50491529_50491671_+"; exonnum "5"; txlen "811";
chr5	ENSEMBL_gcm37	exon	50491529	50491671	0.00778562735810266	+	.	gene_id "ENSMUSG00000126829.1"; transcript_id "ENSMUSG00000126829.1_tx_58"; exon_id "chr5_50491529_50491671_+"; exonnum "5"; txlen "1385";
chr5	ENSEMBL_gcm37	exon	50491529	50491671	0.00778562735810266	+	.	gene_id "ENSMUSG00000126829.1"; transcript_id "ENSMUSG00000126829.1_tx_59"; exon_id "chr5_50491529_50491671_+"; exonnum "5"; txlen "1492";
chr5	ENSEMBL_gcm37	exon	50491529	50491671	0.00778562735810266	+	.	gene_id "ENSMUSG00000126829.1"; transcript_id "ENSMUSG00000126829.1_tx_60"; exon_id "chr5_50491529_50491671_+"; exonnum "6"; txlen "1509";
chr5	ENSEMBL_gcm37	exon	50491529	50491671	0.00778562735810266	+	.	gene_id "ENSMUSG00000126829.1"; transcript_id "ENSMUSG00000126829.1_tx_61"; exon_id "chr5_50491529_50491671_+"; exonnum "6"; txlen "1616";
chr5	ENSEMBL_gcm37	exon	50491529	50491671	0.00778562735810266	+	.	gene_id "ENSMUSG00000126829.1"; transcript_id "ENSMUSG00000126829.1_tx_62"; exon_id "chr5_50491529_50491671_+"; exonnum "4"; txlen "1321";
chr5	ENSEMBL_gcm37	exon	50491529	50491671	0.00778562735810266	+	.	gene_id "ENSMUSG00000126829.1"; transcript_id "ENSMUSG00000126829.1_tx_63"; exon_id "chr5_50491529_50491671_+"; exonnum "4"; txlen "1428";
chr5	ENSEMBL_gcm37	exon	50491529	50491671	0.00778562735810266	+	.	gene_id "ENSMUSG00000126829.1"; transcript_id "ENSMUSG00000126829.1_tx_64"; exon_id "chr5_50491529_50491671_+"; exonnum "5"; txlen "1552";
chr5	ENSEMBL_gcm37	exon	50491529	50491671	0.00126253416617881	+	.	gene_id "ENSMUSG00000126829.1"; transcript_id "ENSMUSG00000126829.1_tx_66"; exon_id "chr5_50491529_50491671_+"; exonnum "6"; txlen "1648";
chr5	HAVANA	exon	50491529	50491796	0	+	.	gene_id "ENSMUSG00000126829.1"; transcript_id "ENSMUST00000278356.1"; gene_type "lncRNA"; gene_name "ENSMUSG00000126829"; transcript_type "lncRNA"; transcript_name "ENSMUST00000278356"; exon_number 4; exon_id "ENSMUSE00001551630.1"; level 2; tag "TAGENE";
chr5	HAVANA	exon	50491529	50491796	0	+	.	gene_id "ENSMUSG00000126829.1"; transcript_id "ENSMUST00000278357.1"; gene_type "lncRNA"; gene_name "ENSMUSG00000126829"; transcript_type "lncRNA"; transcript_name "ENSMUST00000278357"; exon_number 2; exon_id "ENSMUSE00001551630.1"; level 2; tag "TAGENE";
chr5	HAVANA	exon	50513082	50513115	0	+	.	gene_id "ENSMUSG00000126829.1"; transcript_id "ENSMUST00000278342.1"; gene_type "lncRNA"; gene_name "ENSMUSG00000126829"; transcript_type "lncRNA"; transcript_name "ENSMUST00000278342"; exon_number 6; exon_id "ENSMUSE00001551629.1"; level 2; tag "TAGENE";
chr5	HAVANA	exon	50513082	50513115	0	+	.	gene_id "ENSMUSG00000126829.1"; transcript_id "ENSMUST00000278343.1"; gene_type "lncRNA"; gene_name "ENSMUSG00000126829"; transcript_type "lncRNA"; transcript_name "ENSMUST00000278343"; exon_number 6; exon_id "ENSMUSE00001551629.1"; level 2; tag "TAGENE";
chr5	HAVANA	exon	50513082	50513115	0	+	.	gene_id "ENSMUSG00000126829.1"; transcript_id "ENSMUST00000278344.1"; gene_type "lncRNA"; gene_name "ENSMUSG00000126829"; transcript_type "lncRNA"; transcript_name "ENSMUST00000278344"; exon_number 5; exon_id "ENSMUSE00001551629.1"; level 2; tag "TAGENE";
chr5	HAVANA	exon	50513082	50513115	0	+	.	gene_id "ENSMUSG00000126829.1"; transcript_id "ENSMUST00000278345.1"; gene_type "lncRNA"; gene_name "ENSMUSG00000126829"; transcript_type "lncRNA"; transcript_name "ENSMUST00000278345"; exon_number 5; exon_id "ENSMUSE00001551629.1"; level 2; tag "TAGENE";
chr5	HAVANA	exon	50513082	50513115	0	+	.	gene_id "ENSMUSG00000126829.1"; transcript_id "ENSMUST00000278346.1"; gene_type "lncRNA"; gene_name "ENSMUSG00000126829"; transcript_type "lncRNA"; transcript_name "ENSMUST00000278346"; exon_number 6; exon_id "ENSMUSE00001551629.1"; level 2; tag "TAGENE";
chr5	HAVANA	exon	50513082	50513115	0	+	.	gene_id "ENSMUSG00000126829.1"; transcript_id "ENSMUST00000278338.1"; gene_type "lncRNA"; gene_name "ENSMUSG00000126829"; transcript_type "lncRNA"; transcript_name "ENSMUST00000278338"; exon_number 5; exon_id "ENSMUSE00001551629.1"; level 2; tag "basic"; tag "Ensembl_canonical"; tag "GENCODE_Primary"; tag "TAGENE";
chr5	HAVANA	exon	50513082	50513115	0	+	.	gene_id "ENSMUSG00000126829.1"; transcript_id "ENSMUST00000278347.1"; gene_type "lncRNA"; gene_name "ENSMUSG00000126829"; transcript_type "lncRNA"; transcript_name "ENSMUST00000278347"; exon_number 4; exon_id "ENSMUSE00001551629.1"; level 2; tag "TAGENE";
chr5	HAVANA	exon	50513082	50513115	0	+	.	gene_id "ENSMUSG00000126829.1"; transcript_id "ENSMUST00000278348.1"; gene_type "lncRNA"; gene_name "ENSMUSG00000126829"; transcript_type "lncRNA"; transcript_name "ENSMUST00000278348"; exon_number 4; exon_id "ENSMUSE00001551629.1"; level 2; tag "TAGENE";
chr5	HAVANA	exon	50513082	50513115	0	+	.	gene_id "ENSMUSG00000126829.1"; transcript_id "ENSMUST00000278349.1"; gene_type "lncRNA"; gene_name "ENSMUSG00000126829"; transcript_type "lncRNA"; transcript_name "ENSMUST00000278349"; exon_number 7; exon_id "ENSMUSE00001551629.1"; level 2; tag "TAGENE";
chr5	HAVANA	exon	50513082	50513115	0	+	.	gene_id "ENSMUSG00000126829.1"; transcript_id "ENSMUST00000278353.1"; gene_type "lncRNA"; gene_name "ENSMUSG00000126829"; transcript_type "lncRNA"; transcript_name "ENSMUST00000278353"; exon_number 6; exon_id "ENSMUSE00001551629.1"; level 2; tag "TAGENE";
chr5	HAVANA	exon	50513082	50513115	0	+	.	gene_id "ENSMUSG00000126829.1"; transcript_id "ENSMUST00000278354.1"; gene_type "lncRNA"; gene_name "ENSMUSG00000126829"; transcript_type "lncRNA"; transcript_name "ENSMUST00000278354"; exon_number 5; exon_id "ENSMUSE00001551629.1"; level 2; tag "basic"; tag "TAGENE";
chr5	HAVANA	exon	50513082	50513115	0	+	.	gene_id "ENSMUSG00000126829.1"; transcript_id "ENSMUST00000278352.1"; gene_type "lncRNA"; gene_name "ENSMUSG00000126829"; transcript_type "lncRNA"; transcript_name "ENSMUST00000278352"; exon_number 4; exon_id "ENSMUSE00001551629.1"; level 2; tag "TAGENE";
chr5	HAVANA	exon	50513082	50513115	0	+	.	gene_id "ENSMUSG00000126829.1"; transcript_id "ENSMUST00000278341.1"; gene_type "lncRNA"; gene_name "ENSMUSG00000126829"; transcript_type "lncRNA"; transcript_name "ENSMUST00000278341"; exon_number 6; exon_id "ENSMUSE00001551629.1"; level 2; tag "basic"; tag "TAGENE";
chr5	HAVANA	exon	50513082	50513115	0	+	.	gene_id "ENSMUSG00000126829.1"; transcript_id "ENSMUST00000278340.1"; gene_type "lncRNA"; gene_name "ENSMUSG00000126829"; transcript_type "lncRNA"; transcript_name "ENSMUST00000278340"; exon_number 6; exon_id "ENSMUSE00001551629.1"; level 2; tag "TAGENE";
chr5	HAVANA	exon	50513082	50513115	0	+	.	gene_id "ENSMUSG00000126829.1"; transcript_id "ENSMUST00000278355.1"; gene_type "lncRNA"; gene_name "ENSMUSG00000126829"; transcript_type "lncRNA"; transcript_name "ENSMUST00000278355"; exon_number 5; exon_id "ENSMUSE00001551629.1"; level 2; tag "TAGENE";
chr5	ENSEMBL_gcm37	exon	50513082	50513115	0.0662251959500663	+	.	gene_id "ENSMUSG00000126829.1"; transcript_id "ENSMUSG00000126829.1_tx_15"; exon_id "chr5_50513082_50513115_+"; exonnum "6"; txlen "1192";
chr5	ENSEMBL_gcm37	exon	50513082	50513115	0.0662251959500663	+	.	gene_id "ENSMUSG00000126829.1"; transcript_id "ENSMUSG00000126829.1_tx_16"; exon_id "chr5_50513082_50513115_+"; exonnum "3"; txlen "714";
chr5	ENSEMBL_gcm37	exon	50513082	50513115	0.0662251959500663	+	.	gene_id "ENSMUSG00000126829.1"; transcript_id "ENSMUSG00000126829.1_tx_17"; exon_id "chr5_50513082_50513115_+"; exonnum "6"; txlen "751";
chr5	ENSEMBL_gcm37	exon	50513082	50513115	0.0662251959500663	+	.	gene_id "ENSMUSG00000126829.1"; transcript_id "ENSMUSG00000126829.1_tx_18"; exon_id "chr5_50513082_50513115_+"; exonnum "7"; txlen "1316";
chr5	ENSEMBL_gcm37	exon	50513082	50513115	0.0662251959500663	+	.	gene_id "ENSMUSG00000126829.1"; transcript_id "ENSMUSG00000126829.1_tx_21"; exon_id "chr5_50513082_50513115_+"; exonnum "7"; txlen "875";
chr5	ENSEMBL_gcm37	exon	50513082	50513115	0.0662251959500663	+	.	gene_id "ENSMUSG00000126829.1"; transcript_id "ENSMUSG00000126829.1_tx_23"; exon_id "chr5_50513082_50513115_+"; exonnum "5"; txlen "1049";
chr5	ENSEMBL_gcm37	exon	50513082	50513115	0.0662251959500663	+	.	gene_id "ENSMUSG00000126829.1"; transcript_id "ENSMUSG00000126829.1_tx_24"; exon_id "chr5_50513082_50513115_+"; exonnum "5"; txlen "608";
chr5	ENSEMBL_gcm37	exon	50513082	50513115	0.0662251959500663	+	.	gene_id "ENSMUSG00000126829.1"; transcript_id "ENSMUSG00000126829.1_tx_25"; exon_id "chr5_50513082_50513115_+"; exonnum "3"; txlen "802";
chr5	ENSEMBL_gcm37	exon	50513082	50513115	0.0520340825321949	+	.	gene_id "ENSMUSG00000126829.1"; transcript_id "ENSMUSG00000126829.1_tx_29"; exon_id "chr5_50513082_50513115_+"; exonnum "3"; txlen "868";
chr5	ENSEMBL_gcm37	exon	50513082	50513115	0.298013381775298	+	.	gene_id "ENSMUSG00000126829.1"; transcript_id "ENSMUSG00000126829.1_tx_3"; exon_id "chr5_50513082_50513115_+"; exonnum "3"; txlen "975";
chr5	ENSEMBL_gcm37	exon	50513082	50513115	0.0520340825321949	+	.	gene_id "ENSMUSG00000126829.1"; transcript_id "ENSMUSG00000126829.1_tx_30"; exon_id "chr5_50513082_50513115_+"; exonnum "3"; txlen "1048";
chr5	ENSEMBL_gcm37	exon	50513082	50513115	0.0520340825321949	+	.	gene_id "ENSMUSG00000126829.1"; transcript_id "ENSMUSG00000126829.1_tx_31"; exon_id "chr5_50513082_50513115_+"; exonnum "6"; txlen "1085";
chr5	ENSEMBL_gcm37	exon	50513082	50513115	0.0520340825321949	+	.	gene_id "ENSMUSG00000126829.1"; transcript_id "ENSMUSG00000126829.1_tx_32"; exon_id "chr5_50513082_50513115_+"; exonnum "3"; txlen "607";
chr5	ENSEMBL_gcm37	exon	50513082	50513115	0.0520340825321949	+	.	gene_id "ENSMUSG00000126829.1"; transcript_id "ENSMUSG00000126829.1_tx_33"; exon_id "chr5_50513082_50513115_+"; exonnum "7"; txlen "1209";
chr5	ENSEMBL_gcm37	exon	50513082	50513115	0.0473037113929045	+	.	gene_id "ENSMUSG00000126829.1"; transcript_id "ENSMUSG00000126829.1_tx_34"; exon_id "chr5_50513082_50513115_+"; exonnum "3"; txlen "641";
chr5	ENSEMBL_gcm37	exon	50513082	50513115	0.042573340253614	+	.	gene_id "ENSMUSG00000126829.1"; transcript_id "ENSMUSG00000126829.1_tx_35"; exon_id "chr5_50513082_50513115_+"; exonnum "3"; txlen "1136";
chr5	ENSEMBL_gcm37	exon	50513082	50513115	0.042573340253614	+	.	gene_id "ENSMUSG00000126829.1"; transcript_id "ENSMUSG00000126829.1_tx_36"; exon_id "chr5_50513082_50513115_+"; exonnum "3"; txlen "1316";
chr5	ENSEMBL_gcm37	exon	50513082	50513115	0.042573340253614	+	.	gene_id "ENSMUSG00000126829.1"; transcript_id "ENSMUSG00000126829.1_tx_37"; exon_id "chr5_50513082_50513115_+"; exonnum "6"; txlen "1353";
chr5	ENSEMBL_gcm37	exon	50513082	50513115	0.042573340253614	+	.	gene_id "ENSMUSG00000126829.1"; transcript_id "ENSMUSG00000126829.1_tx_38"; exon_id "chr5_50513082_50513115_+"; exonnum "3"; txlen "875";
chr5	ENSEMBL_gcm37	exon	50513082	50513115	0.042573340253614	+	.	gene_id "ENSMUSG00000126829.1"; transcript_id "ENSMUSG00000126829.1_tx_39"; exon_id "chr5_50513082_50513115_+"; exonnum "6"; txlen "912";
chr5	ENSEMBL_gcm37	exon	50513082	50513115	0.175023732153747	+	.	gene_id "ENSMUSG00000126829.1"; transcript_id "ENSMUSG00000126829.1_tx_4"; exon_id "chr5_50513082_50513115_+"; exonnum "3"; txlen "1155";
chr5	ENSEMBL_gcm37	exon	50513082	50513115	0.0309320870713808	+	.	gene_id "ENSMUSG00000126829.1"; transcript_id "ENSMUSG00000126829.1_tx_43"; exon_id "chr5_50513082_50513115_+"; exonnum "6"; txlen "1434";
chr5	ENSEMBL_gcm37	exon	50513082	50513115	0.0309320870713808	+	.	gene_id "ENSMUSG00000126829.1"; transcript_id "ENSMUSG00000126829.1_tx_44"; exon_id "chr5_50513082_50513115_+"; exonnum "5"; txlen "1370";
chr5	ENSEMBL_gcm37	exon	50513082	50513115	0.0309320870713808	+	.	gene_id "ENSMUSG00000126829.1"; transcript_id "ENSMUSG00000126829.1_tx_45"; exon_id "chr5_50513082_50513115_+"; exonnum "7"; txlen "1558";
chr5	ENSEMBL_gcm37	exon	50513082	50513115	0.0309320870713808	+	.	gene_id "ENSMUSG00000126829.1"; transcript_id "ENSMUSG00000126829.1_tx_46"; exon_id "chr5_50513082_50513115_+"; exonnum "5"; txlen "1291";
chr5	ENSEMBL_gcm37	exon	50513082	50513115	0.0309320870713808	+	.	gene_id "ENSMUSG00000126829.1"; transcript_id "ENSMUSG00000126829.1_tx_47"; exon_id "chr5_50513082_50513115_+"; exonnum "6"; txlen "1494";
chr5	ENSEMBL_gcm37	exon	50513082	50513115	0.0309320870713808	+	.	gene_id "ENSMUSG00000126829.1"; transcript_id "ENSMUSG00000126829.1_tx_48"; exon_id "chr5_50513082_50513115_+"; exonnum "4"; txlen "1227";
chr5	ENSEMBL_gcm37	exon	50513082	50513115	0.0283822268357427	+	.	gene_id "ENSMUSG00000126829.1"; transcript_id "ENSMUSG00000126829.1_tx_50"; exon_id "chr5_50513082_50513115_+"; exonnum "5"; txlen "1128";
chr5	ENSEMBL_gcm37	exon	50513082	50513115	0.0283822268357427	+	.	gene_id "ENSMUSG00000126829.1"; transcript_id "ENSMUSG00000126829.1_tx_51"; exon_id "chr5_50513082_50513115_+"; exonnum "5"; txlen "687";
chr5	ENSEMBL_gcm37	exon	50513082	50513115	0.0283822268357427	+	.	gene_id "ENSMUSG00000126829.1"; transcript_id "ENSMUSG00000126829.1_tx_52"; exon_id "chr5_50513082_50513115_+"; exonnum "6"; txlen "1252";
chr5	ENSEMBL_gcm37	exon	50513082	50513115	0.0283822268357427	+	.	gene_id "ENSMUSG00000126829.1"; transcript_id "ENSMUSG00000126829.1_tx_53"; exon_id "chr5_50513082_50513115_+"; exonnum "6"; txlen "811";
chr5	ENSEMBL_gcm37	exon	50513082	50513115	0.00778562735810266	+	.	gene_id "ENSMUSG00000126829.1"; transcript_id "ENSMUSG00000126829.1_tx_58"; exon_id "chr5_50513082_50513115_+"; exonnum "6"; txlen "1385";
chr5	ENSEMBL_gcm37	exon	50513082	50513115	0.00778562735810266	+	.	gene_id "ENSMUSG00000126829.1"; transcript_id "ENSMUSG00000126829.1_tx_59"; exon_id "chr5_50513082_50513115_+"; exonnum "6"; txlen "1492";
chr5	ENSEMBL_gcm37	exon	50513082	50513115	0.00778562735810266	+	.	gene_id "ENSMUSG00000126829.1"; transcript_id "ENSMUSG00000126829.1_tx_60"; exon_id "chr5_50513082_50513115_+"; exonnum "7"; txlen "1509";
chr5	ENSEMBL_gcm37	exon	50513082	50513115	0.00778562735810266	+	.	gene_id "ENSMUSG00000126829.1"; transcript_id "ENSMUSG00000126829.1_tx_61"; exon_id "chr5_50513082_50513115_+"; exonnum "7"; txlen "1616";
chr5	ENSEMBL_gcm37	exon	50513082	50513115	0.00778562735810266	+	.	gene_id "ENSMUSG00000126829.1"; transcript_id "ENSMUSG00000126829.1_tx_62"; exon_id "chr5_50513082_50513115_+"; exonnum "5"; txlen "1321";
chr5	ENSEMBL_gcm37	exon	50513082	50513115	0.00778562735810266	+	.	gene_id "ENSMUSG00000126829.1"; transcript_id "ENSMUSG00000126829.1_tx_63"; exon_id "chr5_50513082_50513115_+"; exonnum "5"; txlen "1428";
chr5	ENSEMBL_gcm37	exon	50513082	50513115	0.00778562735810266	+	.	gene_id "ENSMUSG00000126829.1"; transcript_id "ENSMUSG00000126829.1_tx_64"; exon_id "chr5_50513082_50513115_+"; exonnum "6"; txlen "1552";
chr5	ENSEMBL_gcm37	exon	50513082	50513115	0.00778562735810266	+	.	gene_id "ENSMUSG00000126829.1"; transcript_id "ENSMUSG00000126829.1_tx_65"; exon_id "chr5_50513082_50513115_+"; exonnum "5"; txlen "1349";
chr5	ENSEMBL_gcm37	exon	50513082	50513115	0.00126253416617881	+	.	gene_id "ENSMUSG00000126829.1"; transcript_id "ENSMUSG00000126829.1_tx_66"; exon_id "chr5_50513082_50513115_+"; exonnum "7"; txlen "1648";
chr5	HAVANA	exon	50513351	50513511	0	+	.	gene_id "ENSMUSG00000126829.1"; transcript_id "ENSMUST00000278346.1"; gene_type "lncRNA"; gene_name "ENSMUSG00000126829"; transcript_type "lncRNA"; transcript_name "ENSMUST00000278346"; exon_number 7; exon_id "ENSMUSE00001551655.1"; level 2; tag "TAGENE";
chr5	HAVANA	exon	50513351	50513511	0	+	.	gene_id "ENSMUSG00000126829.1"; transcript_id "ENSMUST00000278354.1"; gene_type "lncRNA"; gene_name "ENSMUSG00000126829"; transcript_type "lncRNA"; transcript_name "ENSMUST00000278354"; exon_number 6; exon_id "ENSMUSE00001551655.1"; level 2; tag "basic"; tag "TAGENE";
chr5	ENSEMBL_gcm37	exon	50513351	50513511	0.0662251959500663	+	.	gene_id "ENSMUSG00000126829.1"; transcript_id "ENSMUSG00000126829.1_tx_25"; exon_id "chr5_50513351_50513511_+"; exonnum "4"; txlen "802";
chr5	ENSEMBL_gcm37	exon	50513351	50513511	0.042573340253614	+	.	gene_id "ENSMUSG00000126829.1"; transcript_id "ENSMUSG00000126829.1_tx_35"; exon_id "chr5_50513351_50513511_+"; exonnum "4"; txlen "1136";
chr5	ENSEMBL_gcm37	exon	50513351	50513511	0.042573340253614	+	.	gene_id "ENSMUSG00000126829.1"; transcript_id "ENSMUSG00000126829.1_tx_36"; exon_id "chr5_50513351_50513511_+"; exonnum "4"; txlen "1316";
chr5	ENSEMBL_gcm37	exon	50513351	50513511	0.042573340253614	+	.	gene_id "ENSMUSG00000126829.1"; transcript_id "ENSMUSG00000126829.1_tx_37"; exon_id "chr5_50513351_50513511_+"; exonnum "7"; txlen "1353";
chr5	ENSEMBL_gcm37	exon	50513351	50513511	0.042573340253614	+	.	gene_id "ENSMUSG00000126829.1"; transcript_id "ENSMUSG00000126829.1_tx_38"; exon_id "chr5_50513351_50513511_+"; exonnum "4"; txlen "875";
chr5	ENSEMBL_gcm37	exon	50513351	50513511	0.042573340253614	+	.	gene_id "ENSMUSG00000126829.1"; transcript_id "ENSMUSG00000126829.1_tx_39"; exon_id "chr5_50513351_50513511_+"; exonnum "7"; txlen "912";
chr5	ENSEMBL_gcm37	exon	50513351	50513511	0.0309320870713808	+	.	gene_id "ENSMUSG00000126829.1"; transcript_id "ENSMUSG00000126829.1_tx_43"; exon_id "chr5_50513351_50513511_+"; exonnum "7"; txlen "1434";
chr5	ENSEMBL_gcm37	exon	50513351	50513511	0.0309320870713808	+	.	gene_id "ENSMUSG00000126829.1"; transcript_id "ENSMUSG00000126829.1_tx_44"; exon_id "chr5_50513351_50513511_+"; exonnum "6"; txlen "1370";
chr5	ENSEMBL_gcm37	exon	50513351	50513511	0.0309320870713808	+	.	gene_id "ENSMUSG00000126829.1"; transcript_id "ENSMUSG00000126829.1_tx_45"; exon_id "chr5_50513351_50513511_+"; exonnum "8"; txlen "1558";
chr5	ENSEMBL_gcm37	exon	50513351	50513511	0.0309320870713808	+	.	gene_id "ENSMUSG00000126829.1"; transcript_id "ENSMUSG00000126829.1_tx_46"; exon_id "chr5_50513351_50513511_+"; exonnum "6"; txlen "1291";
chr5	ENSEMBL_gcm37	exon	50513351	50513511	0.0309320870713808	+	.	gene_id "ENSMUSG00000126829.1"; transcript_id "ENSMUSG00000126829.1_tx_47"; exon_id "chr5_50513351_50513511_+"; exonnum "7"; txlen "1494";
chr5	ENSEMBL_gcm37	exon	50513351	50513511	0.0309320870713808	+	.	gene_id "ENSMUSG00000126829.1"; transcript_id "ENSMUSG00000126829.1_tx_48"; exon_id "chr5_50513351_50513511_+"; exonnum "5"; txlen "1227";
chr5	ENSEMBL_gcm37	exon	50513351	50513511	0.00126253416617881	+	.	gene_id "ENSMUSG00000126829.1"; transcript_id "ENSMUSG00000126829.1_tx_66"; exon_id "chr5_50513351_50513511_+"; exonnum "8"; txlen "1648";
chr5	HAVANA	exon	50513441	50513511	0	+	.	gene_id "ENSMUSG00000126829.1"; transcript_id "ENSMUST00000278342.1"; gene_type "lncRNA"; gene_name "ENSMUSG00000126829"; transcript_type "lncRNA"; transcript_name "ENSMUST00000278342"; exon_number 7; exon_id "ENSMUSE00001551649.1"; level 2; tag "TAGENE";
chr5	HAVANA	exon	50513441	50513511	0	+	.	gene_id "ENSMUSG00000126829.1"; transcript_id "ENSMUST00000278347.1"; gene_type "lncRNA"; gene_name "ENSMUSG00000126829"; transcript_type "lncRNA"; transcript_name "ENSMUST00000278347"; exon_number 5; exon_id "ENSMUSE00001551649.1"; level 2; tag "TAGENE";
chr5	sragcm37_ss	exon	50514231	50515116	0.0309320870713808	+	.	gene_id "ENSMUSG00000126829.1"; transcript_id "ENSMUSG00000126829.1_tx_43"; exon_id "chr5_50514231_50515116_+"; exonnum "8"; txlen "1434";
chr5	sragcm37_ss	exon	50514231	50515116	0.0309320870713808	+	.	gene_id "ENSMUSG00000126829.1"; transcript_id "ENSMUSG00000126829.1_tx_44"; exon_id "chr5_50514231_50515116_+"; exonnum "7"; txlen "1370";
chr5	sragcm37_ss	exon	50514231	50515116	0.0309320870713808	+	.	gene_id "ENSMUSG00000126829.1"; transcript_id "ENSMUSG00000126829.1_tx_45"; exon_id "chr5_50514231_50515116_+"; exonnum "9"; txlen "1558";
chr5	sragcm37_ss	exon	50514231	50515116	0.0309320870713808	+	.	gene_id "ENSMUSG00000126829.1"; transcript_id "ENSMUSG00000126829.1_tx_46"; exon_id "chr5_50514231_50515116_+"; exonnum "7"; txlen "1291";
chr5	sragcm37_ss	exon	50514231	50515116	0.0309320870713808	+	.	gene_id "ENSMUSG00000126829.1"; transcript_id "ENSMUSG00000126829.1_tx_47"; exon_id "chr5_50514231_50515116_+"; exonnum "8"; txlen "1494";
chr5	sragcm37_ss	exon	50514231	50515116	0.0309320870713808	+	.	gene_id "ENSMUSG00000126829.1"; transcript_id "ENSMUSG00000126829.1_tx_48"; exon_id "chr5_50514231_50515116_+"; exonnum "6"; txlen "1227";
chr5	HAVANA	exon	50540405	50540693	0	+	.	gene_id "ENSMUSG00000126829.1"; transcript_id "ENSMUST00000278355.1"; gene_type "lncRNA"; gene_name "ENSMUSG00000126829"; transcript_type "lncRNA"; transcript_name "ENSMUST00000278355"; exon_number 6; exon_id "ENSMUSE00001551646.1"; level 2; tag "TAGENE";
chr5	HAVANA	exon	50540405	50540694	0	+	.	gene_id "ENSMUSG00000126829.1"; transcript_id "ENSMUST00000278351.1"; gene_type "lncRNA"; gene_name "ENSMUSG00000126829"; transcript_type "lncRNA"; transcript_name "ENSMUST00000278351"; exon_number 5; exon_id "ENSMUSE00001551623.1"; level 2; tag "TAGENE";
chr5	HAVANA	exon	50540405	50540695	0	+	.	gene_id "ENSMUSG00000126829.1"; transcript_id "ENSMUST00000278350.1"; gene_type "lncRNA"; gene_name "ENSMUSG00000126829"; transcript_type "lncRNA"; transcript_name "ENSMUST00000278350"; exon_number 6; exon_id "ENSMUSE00001551657.1"; level 2; tag "TAGENE";
chr5	ENSEMBL_gcm37	exon	50540405	50540695	0.0662251959500663	+	.	gene_id "ENSMUSG00000126829.1"; transcript_id "ENSMUSG00000126829.1_tx_25"; exon_id "chr5_50540405_50540695_+"; exonnum "5"; txlen "802";
chr5	ENSEMBL_gcm37	exon	50540405	50540695	0.0473037113929045	+	.	gene_id "ENSMUSG00000126829.1"; transcript_id "ENSMUSG00000126829.1_tx_34"; exon_id "chr5_50540405_50540695_+"; exonnum "4"; txlen "641";
chr5	HAVANA	exon	50540405	50540696	0	+	.	gene_id "ENSMUSG00000126829.1"; transcript_id "ENSMUST00000278342.1"; gene_type "lncRNA"; gene_name "ENSMUSG00000126829"; transcript_type "lncRNA"; transcript_name "ENSMUST00000278342"; exon_number 8; exon_id "ENSMUSE00001551654.1"; level 2; tag "TAGENE";
chr5	HAVANA	exon	50540405	50540696	0	+	.	gene_id "ENSMUSG00000126829.1"; transcript_id "ENSMUST00000278343.1"; gene_type "lncRNA"; gene_name "ENSMUSG00000126829"; transcript_type "lncRNA"; transcript_name "ENSMUST00000278343"; exon_number 7; exon_id "ENSMUSE00001551654.1"; level 2; tag "TAGENE";
chr5	HAVANA	exon	50540405	50540696	0	+	.	gene_id "ENSMUSG00000126829.1"; transcript_id "ENSMUST00000278344.1"; gene_type "lncRNA"; gene_name "ENSMUSG00000126829"; transcript_type "lncRNA"; transcript_name "ENSMUST00000278344"; exon_number 6; exon_id "ENSMUSE00001551654.1"; level 2; tag "TAGENE";
chr5	HAVANA	exon	50540405	50540696	0	+	.	gene_id "ENSMUSG00000126829.1"; transcript_id "ENSMUST00000278345.1"; gene_type "lncRNA"; gene_name "ENSMUSG00000126829"; transcript_type "lncRNA"; transcript_name "ENSMUST00000278345"; exon_number 6; exon_id "ENSMUSE00001551654.1"; level 2; tag "TAGENE";
chr5	HAVANA	exon	50540405	50540696	0	+	.	gene_id "ENSMUSG00000126829.1"; transcript_id "ENSMUST00000278346.1"; gene_type "lncRNA"; gene_name "ENSMUSG00000126829"; transcript_type "lncRNA"; transcript_name "ENSMUST00000278346"; exon_number 8; exon_id "ENSMUSE00001551654.1"; level 2; tag "TAGENE";
chr5	HAVANA	exon	50540405	50540696	0	+	.	gene_id "ENSMUSG00000126829.1"; transcript_id "ENSMUST00000278347.1"; gene_type "lncRNA"; gene_name "ENSMUSG00000126829"; transcript_type "lncRNA"; transcript_name "ENSMUST00000278347"; exon_number 6; exon_id "ENSMUSE00001551654.1"; level 2; tag "TAGENE";
chr5	HAVANA	exon	50540405	50540696	0	+	.	gene_id "ENSMUSG00000126829.1"; transcript_id "ENSMUST00000278348.1"; gene_type "lncRNA"; gene_name "ENSMUSG00000126829"; transcript_type "lncRNA"; transcript_name "ENSMUST00000278348"; exon_number 5; exon_id "ENSMUSE00001551654.1"; level 2; tag "TAGENE";
chr5	HAVANA	exon	50540405	50540696	0	+	.	gene_id "ENSMUSG00000126829.1"; transcript_id "ENSMUST00000278349.1"; gene_type "lncRNA"; gene_name "ENSMUSG00000126829"; transcript_type "lncRNA"; transcript_name "ENSMUST00000278349"; exon_number 8; exon_id "ENSMUSE00001551654.1"; level 2; tag "TAGENE";
chr5	HAVANA	exon	50540405	50540696	0	+	.	gene_id "ENSMUSG00000126829.1"; transcript_id "ENSMUST00000278353.1"; gene_type "lncRNA"; gene_name "ENSMUSG00000126829"; transcript_type "lncRNA"; transcript_name "ENSMUST00000278353"; exon_number 7; exon_id "ENSMUSE00001551654.1"; level 2; tag "TAGENE";
chr5	HAVANA	exon	50540405	50540696	0	+	.	gene_id "ENSMUSG00000126829.1"; transcript_id "ENSMUST00000278354.1"; gene_type "lncRNA"; gene_name "ENSMUSG00000126829"; transcript_type "lncRNA"; transcript_name "ENSMUST00000278354"; exon_number 7; exon_id "ENSMUSE00001551654.1"; level 2; tag "basic"; tag "TAGENE";
chr5	HAVANA	exon	50540405	50540697	0	+	.	gene_id "ENSMUSG00000126829.1"; transcript_id "ENSMUST00000278352.1"; gene_type "lncRNA"; gene_name "ENSMUSG00000126829"; transcript_type "lncRNA"; transcript_name "ENSMUST00000278352"; exon_number 5; exon_id "ENSMUSE00001551648.1"; level 2; tag "TAGENE";
chr5	HAVANA	exon	50545244	50545350	0	+	.	gene_id "ENSMUSG00000126829.1"; transcript_id "ENSMUST00000278338.1"; gene_type "lncRNA"; gene_name "ENSMUSG00000126829"; transcript_type "lncRNA"; transcript_name "ENSMUST00000278338"; exon_number 6; exon_id "ENSMUSE00001551626.1"; level 2; tag "basic"; tag "Ensembl_canonical"; tag "GENCODE_Primary"; tag "TAGENE";
chr5	HAVANA	exon	50545244	50545350	0	+	.	gene_id "ENSMUSG00000126829.1"; transcript_id "ENSMUST00000278339.1"; gene_type "lncRNA"; gene_name "ENSMUSG00000126829"; transcript_type "lncRNA"; transcript_name "ENSMUST00000278339"; exon_number 6; exon_id "ENSMUSE00001551626.1"; level 2; tag "basic"; tag "TAGENE";
chr5	HAVANA	exon	50545244	50545350	0	+	.	gene_id "ENSMUSG00000126829.1"; transcript_id "ENSMUST00000278340.1"; gene_type "lncRNA"; gene_name "ENSMUSG00000126829"; transcript_type "lncRNA"; transcript_name "ENSMUST00000278340"; exon_number 7; exon_id "ENSMUSE00001551626.1"; level 2; tag "TAGENE";
chr5	ENSEMBL_gcm37	exon	50545244	50545350	0.0898770516465185	+	.	gene_id "ENSMUSG00000126829.1"; transcript_id "ENSMUSG00000126829.1_tx_10"; exon_id "chr5_50545244_50545350_+"; exonnum "3"; txlen "941";
chr5	ENSEMBL_gcm37	exon	50545244	50545350	0.0898770516465185	+	.	gene_id "ENSMUSG00000126829.1"; transcript_id "ENSMUSG00000126829.1_tx_11"; exon_id "chr5_50545244_50545350_+"; exonnum "3"; txlen "1121";
chr5	ENSEMBL_gcm37	exon	50545244	50545350	0.0662251959500663	+	.	gene_id "ENSMUSG00000126829.1"; transcript_id "ENSMUSG00000126829.1_tx_13"; exon_id "chr5_50545244_50545350_+"; exonnum "6"; txlen "978";
chr5	ENSEMBL_gcm37	exon	50545244	50545350	0.0662251959500663	+	.	gene_id "ENSMUSG00000126829.1"; transcript_id "ENSMUSG00000126829.1_tx_14"; exon_id "chr5_50545244_50545350_+"; exonnum "7"; txlen "1102";
chr5	ENSEMBL_gcm37	exon	50545244	50545350	0.0662251959500663	+	.	gene_id "ENSMUSG00000126829.1"; transcript_id "ENSMUSG00000126829.1_tx_15"; exon_id "chr5_50545244_50545350_+"; exonnum "7"; txlen "1192";
chr5	ENSEMBL_gcm37	exon	50545244	50545350	0.0662251959500663	+	.	gene_id "ENSMUSG00000126829.1"; transcript_id "ENSMUSG00000126829.1_tx_16"; exon_id "chr5_50545244_50545350_+"; exonnum "4"; txlen "714";
chr5	ENSEMBL_gcm37	exon	50545244	50545350	0.0662251959500663	+	.	gene_id "ENSMUSG00000126829.1"; transcript_id "ENSMUSG00000126829.1_tx_17"; exon_id "chr5_50545244_50545350_+"; exonnum "7"; txlen "751";
chr5	ENSEMBL_gcm37	exon	50545244	50545350	0.0662251959500663	+	.	gene_id "ENSMUSG00000126829.1"; transcript_id "ENSMUSG00000126829.1_tx_18"; exon_id "chr5_50545244_50545350_+"; exonnum "8"; txlen "1316";
chr5	ENSEMBL_gcm37	exon	50545244	50545350	0.0662251959500663	+	.	gene_id "ENSMUSG00000126829.1"; transcript_id "ENSMUSG00000126829.1_tx_19"; exon_id "chr5_50545244_50545350_+"; exonnum "6"; txlen "1158";
chr5	ENSEMBL_gcm37	exon	50545244	50545350	0.0662251959500663	+	.	gene_id "ENSMUSG00000126829.1"; transcript_id "ENSMUSG00000126829.1_tx_20"; exon_id "chr5_50545244_50545350_+"; exonnum "3"; txlen "680";
chr5	ENSEMBL_gcm37	exon	50545244	50545350	0.0662251959500663	+	.	gene_id "ENSMUSG00000126829.1"; transcript_id "ENSMUSG00000126829.1_tx_21"; exon_id "chr5_50545244_50545350_+"; exonnum "8"; txlen "875";
chr5	ENSEMBL_gcm37	exon	50545244	50545350	0.0662251959500663	+	.	gene_id "ENSMUSG00000126829.1"; transcript_id "ENSMUSG00000126829.1_tx_22"; exon_id "chr5_50545244_50545350_+"; exonnum "7"; txlen "1282";
chr5	ENSEMBL_gcm37	exon	50545244	50545350	0.0662251959500663	+	.	gene_id "ENSMUSG00000126829.1"; transcript_id "ENSMUSG00000126829.1_tx_23"; exon_id "chr5_50545244_50545350_+"; exonnum "6"; txlen "1049";
chr5	ENSEMBL_gcm37	exon	50545244	50545350	0.0662251959500663	+	.	gene_id "ENSMUSG00000126829.1"; transcript_id "ENSMUSG00000126829.1_tx_24"; exon_id "chr5_50545244_50545350_+"; exonnum "6"; txlen "608";
chr5	ENSEMBL_gcm37	exon	50545244	50545350	0.298013381775298	+	.	gene_id "ENSMUSG00000126829.1"; transcript_id "ENSMUSG00000126829.1_tx_3"; exon_id "chr5_50545244_50545350_+"; exonnum "4"; txlen "975";
chr5	ENSEMBL_gcm37	exon	50545244	50545350	0.042573340253614	+	.	gene_id "ENSMUSG00000126829.1"; transcript_id "ENSMUSG00000126829.1_tx_35"; exon_id "chr5_50545244_50545350_+"; exonnum "5"; txlen "1136";
chr5	ENSEMBL_gcm37	exon	50545244	50545350	0.042573340253614	+	.	gene_id "ENSMUSG00000126829.1"; transcript_id "ENSMUSG00000126829.1_tx_36"; exon_id "chr5_50545244_50545350_+"; exonnum "5"; txlen "1316";
chr5	ENSEMBL_gcm37	exon	50545244	50545350	0.042573340253614	+	.	gene_id "ENSMUSG00000126829.1"; transcript_id "ENSMUSG00000126829.1_tx_37"; exon_id "chr5_50545244_50545350_+"; exonnum "8"; txlen "1353";
chr5	ENSEMBL_gcm37	exon	50545244	50545350	0.042573340253614	+	.	gene_id "ENSMUSG00000126829.1"; transcript_id "ENSMUSG00000126829.1_tx_38"; exon_id "chr5_50545244_50545350_+"; exonnum "5"; txlen "875";
chr5	ENSEMBL_gcm37	exon	50545244	50545350	0.042573340253614	+	.	gene_id "ENSMUSG00000126829.1"; transcript_id "ENSMUSG00000126829.1_tx_39"; exon_id "chr5_50545244_50545350_+"; exonnum "8"; txlen "912";
chr5	ENSEMBL_gcm37	exon	50545244	50545350	0.175023732153747	+	.	gene_id "ENSMUSG00000126829.1"; transcript_id "ENSMUSG00000126829.1_tx_4"; exon_id "chr5_50545244_50545350_+"; exonnum "4"; txlen "1155";
chr5	ENSEMBL_gcm37	exon	50545244	50545350	0.0283822268357427	+	.	gene_id "ENSMUSG00000126829.1"; transcript_id "ENSMUSG00000126829.1_tx_49"; exon_id "chr5_50545244_50545350_+"; exonnum "5"; txlen "914";
chr5	ENSEMBL_gcm37	exon	50545244	50545350	0.0283822268357427	+	.	gene_id "ENSMUSG00000126829.1"; transcript_id "ENSMUSG00000126829.1_tx_50"; exon_id "chr5_50545244_50545350_+"; exonnum "6"; txlen "1128";
chr5	ENSEMBL_gcm37	exon	50545244	50545350	0.0283822268357427	+	.	gene_id "ENSMUSG00000126829.1"; transcript_id "ENSMUSG00000126829.1_tx_51"; exon_id "chr5_50545244_50545350_+"; exonnum "6"; txlen "687";
chr5	ENSEMBL_gcm37	exon	50545244	50545350	0.0283822268357427	+	.	gene_id "ENSMUSG00000126829.1"; transcript_id "ENSMUSG00000126829.1_tx_52"; exon_id "chr5_50545244_50545350_+"; exonnum "7"; txlen "1252";
chr5	ENSEMBL_gcm37	exon	50545244	50545350	0.0283822268357427	+	.	gene_id "ENSMUSG00000126829.1"; transcript_id "ENSMUSG00000126829.1_tx_53"; exon_id "chr5_50545244_50545350_+"; exonnum "7"; txlen "811";
chr5	ENSEMBL_gcm37	exon	50545244	50545350	0.00778562735810266	+	.	gene_id "ENSMUSG00000126829.1"; transcript_id "ENSMUSG00000126829.1_tx_59"; exon_id "chr5_50545244_50545350_+"; exonnum "7"; txlen "1492";
chr5	ENSEMBL_gcm37	exon	50545244	50545350	0.00778562735810266	+	.	gene_id "ENSMUSG00000126829.1"; transcript_id "ENSMUSG00000126829.1_tx_61"; exon_id "chr5_50545244_50545350_+"; exonnum "8"; txlen "1616";
chr5	ENSEMBL_gcm37	exon	50545244	50545350	0.00778562735810266	+	.	gene_id "ENSMUSG00000126829.1"; transcript_id "ENSMUSG00000126829.1_tx_63"; exon_id "chr5_50545244_50545350_+"; exonnum "6"; txlen "1428";
chr5	ENSEMBL_gcm37	exon	50545244	50545350	0.00778562735810266	+	.	gene_id "ENSMUSG00000126829.1"; transcript_id "ENSMUSG00000126829.1_tx_64"; exon_id "chr5_50545244_50545350_+"; exonnum "7"; txlen "1552";
chr5	ENSEMBL_gcm37	exon	50545244	50545350	0.00778562735810266	+	.	gene_id "ENSMUSG00000126829.1"; transcript_id "ENSMUSG00000126829.1_tx_65"; exon_id "chr5_50545244_50545350_+"; exonnum "6"; txlen "1349";
chr5	ENSEMBL_gcm37	exon	50545244	50545350	0.00126253416617881	+	.	gene_id "ENSMUSG00000126829.1"; transcript_id "ENSMUSG00000126829.1_tx_66"; exon_id "chr5_50545244_50545350_+"; exonnum "9"; txlen "1648";
chr5	HAVANA	exon	50548562	50548703	0	+	.	gene_id "ENSMUSG00000105020.2"; transcript_id "ENSMUST00000196032.2"; gene_type "transcribed_unprocessed_pseudogene"; gene_name "Gm7205"; transcript_type "transcribed_unprocessed_pseudogene"; transcript_name "Gm7205-201"; exon_number 5; exon_id "ENSMUSE00001355644.2"; level 2; transcript_support_level "NA"; mgi_id "MGI:3643966"; ont "PGO:0000005"; ont "PGO:0000019"; tag "basic"; tag "Ensembl_canonical"; tag "GENCODE_Primary"; havana_gene "OTTMUSG00000054527.1"; havana_transcript "OTTMUST00000135183.1";
chr5	HAVANA	exon	50556927	50556997	0	+	.	gene_id "ENSMUSG00000126829.1"; transcript_id "ENSMUST00000278338.1"; gene_type "lncRNA"; gene_name "ENSMUSG00000126829"; transcript_type "lncRNA"; transcript_name "ENSMUST00000278338"; exon_number 7; exon_id "ENSMUSE00001551650.1"; level 2; tag "basic"; tag "Ensembl_canonical"; tag "GENCODE_Primary"; tag "TAGENE";
chr5	HAVANA	exon	50556927	50556997	0	+	.	gene_id "ENSMUSG00000126829.1"; transcript_id "ENSMUST00000278339.1"; gene_type "lncRNA"; gene_name "ENSMUSG00000126829"; transcript_type "lncRNA"; transcript_name "ENSMUST00000278339"; exon_number 7; exon_id "ENSMUSE00001551650.1"; level 2; tag "basic"; tag "TAGENE";
chr5	HAVANA	exon	50556927	50556997	0	+	.	gene_id "ENSMUSG00000126829.1"; transcript_id "ENSMUST00000278341.1"; gene_type "lncRNA"; gene_name "ENSMUSG00000126829"; transcript_type "lncRNA"; transcript_name "ENSMUST00000278341"; exon_number 7; exon_id "ENSMUSE00001551650.1"; level 2; tag "basic"; tag "TAGENE";
chr5	HAVANA	exon	50556927	50556997	0	+	.	gene_id "ENSMUSG00000126829.1"; transcript_id "ENSMUST00000278340.1"; gene_type "lncRNA"; gene_name "ENSMUSG00000126829"; transcript_type "lncRNA"; transcript_name "ENSMUST00000278340"; exon_number 8; exon_id "ENSMUSE00001551650.1"; level 2; tag "TAGENE";
chr5	ENSEMBL_gcm37	exon	50556927	50556997	0.0898770516465185	+	.	gene_id "ENSMUSG00000126829.1"; transcript_id "ENSMUSG00000126829.1_tx_10"; exon_id "chr5_50556927_50556997_+"; exonnum "4"; txlen "941";
chr5	ENSEMBL_gcm37	exon	50556927	50556997	0.0898770516465185	+	.	gene_id "ENSMUSG00000126829.1"; transcript_id "ENSMUSG00000126829.1_tx_11"; exon_id "chr5_50556927_50556997_+"; exonnum "4"; txlen "1121";
chr5	ENSEMBL_gcm37	exon	50556927	50556997	0.0662251959500663	+	.	gene_id "ENSMUSG00000126829.1"; transcript_id "ENSMUSG00000126829.1_tx_13"; exon_id "chr5_50556927_50556997_+"; exonnum "7"; txlen "978";
chr5	ENSEMBL_gcm37	exon	50556927	50556997	0.0662251959500663	+	.	gene_id "ENSMUSG00000126829.1"; transcript_id "ENSMUSG00000126829.1_tx_14"; exon_id "chr5_50556927_50556997_+"; exonnum "8"; txlen "1102";
chr5	ENSEMBL_gcm37	exon	50556927	50556997	0.0662251959500663	+	.	gene_id "ENSMUSG00000126829.1"; transcript_id "ENSMUSG00000126829.1_tx_15"; exon_id "chr5_50556927_50556997_+"; exonnum "8"; txlen "1192";
chr5	ENSEMBL_gcm37	exon	50556927	50556997	0.0662251959500663	+	.	gene_id "ENSMUSG00000126829.1"; transcript_id "ENSMUSG00000126829.1_tx_16"; exon_id "chr5_50556927_50556997_+"; exonnum "5"; txlen "714";
chr5	ENSEMBL_gcm37	exon	50556927	50556997	0.0662251959500663	+	.	gene_id "ENSMUSG00000126829.1"; transcript_id "ENSMUSG00000126829.1_tx_17"; exon_id "chr5_50556927_50556997_+"; exonnum "8"; txlen "751";
chr5	ENSEMBL_gcm37	exon	50556927	50556997	0.0662251959500663	+	.	gene_id "ENSMUSG00000126829.1"; transcript_id "ENSMUSG00000126829.1_tx_18"; exon_id "chr5_50556927_50556997_+"; exonnum "9"; txlen "1316";
chr5	ENSEMBL_gcm37	exon	50556927	50556997	0.0662251959500663	+	.	gene_id "ENSMUSG00000126829.1"; transcript_id "ENSMUSG00000126829.1_tx_19"; exon_id "chr5_50556927_50556997_+"; exonnum "7"; txlen "1158";
chr5	ENSEMBL_gcm37	exon	50556927	50556997	0.0662251959500663	+	.	gene_id "ENSMUSG00000126829.1"; transcript_id "ENSMUSG00000126829.1_tx_20"; exon_id "chr5_50556927_50556997_+"; exonnum "4"; txlen "680";
chr5	ENSEMBL_gcm37	exon	50556927	50556997	0.0662251959500663	+	.	gene_id "ENSMUSG00000126829.1"; transcript_id "ENSMUSG00000126829.1_tx_21"; exon_id "chr5_50556927_50556997_+"; exonnum "9"; txlen "875";
chr5	ENSEMBL_gcm37	exon	50556927	50556997	0.0662251959500663	+	.	gene_id "ENSMUSG00000126829.1"; transcript_id "ENSMUSG00000126829.1_tx_22"; exon_id "chr5_50556927_50556997_+"; exonnum "8"; txlen "1282";
chr5	ENSEMBL_gcm37	exon	50556927	50556997	0.0662251959500663	+	.	gene_id "ENSMUSG00000126829.1"; transcript_id "ENSMUSG00000126829.1_tx_23"; exon_id "chr5_50556927_50556997_+"; exonnum "7"; txlen "1049";
chr5	ENSEMBL_gcm37	exon	50556927	50556997	0.0662251959500663	+	.	gene_id "ENSMUSG00000126829.1"; transcript_id "ENSMUSG00000126829.1_tx_24"; exon_id "chr5_50556927_50556997_+"; exonnum "7"; txlen "608";
chr5	ENSEMBL_gcm37	exon	50556927	50556997	0.0520340825321949	+	.	gene_id "ENSMUSG00000126829.1"; transcript_id "ENSMUSG00000126829.1_tx_29"; exon_id "chr5_50556927_50556997_+"; exonnum "4"; txlen "868";
chr5	ENSEMBL_gcm37	exon	50556927	50556997	0.298013381775298	+	.	gene_id "ENSMUSG00000126829.1"; transcript_id "ENSMUSG00000126829.1_tx_3"; exon_id "chr5_50556927_50556997_+"; exonnum "5"; txlen "975";
chr5	ENSEMBL_gcm37	exon	50556927	50556997	0.0520340825321949	+	.	gene_id "ENSMUSG00000126829.1"; transcript_id "ENSMUSG00000126829.1_tx_30"; exon_id "chr5_50556927_50556997_+"; exonnum "4"; txlen "1048";
chr5	ENSEMBL_gcm37	exon	50556927	50556997	0.0520340825321949	+	.	gene_id "ENSMUSG00000126829.1"; transcript_id "ENSMUSG00000126829.1_tx_31"; exon_id "chr5_50556927_50556997_+"; exonnum "7"; txlen "1085";
chr5	ENSEMBL_gcm37	exon	50556927	50556997	0.0520340825321949	+	.	gene_id "ENSMUSG00000126829.1"; transcript_id "ENSMUSG00000126829.1_tx_32"; exon_id "chr5_50556927_50556997_+"; exonnum "4"; txlen "607";
chr5	ENSEMBL_gcm37	exon	50556927	50556997	0.0520340825321949	+	.	gene_id "ENSMUSG00000126829.1"; transcript_id "ENSMUSG00000126829.1_tx_33"; exon_id "chr5_50556927_50556997_+"; exonnum "8"; txlen "1209";
chr5	ENSEMBL_gcm37	exon	50556927	50556997	0.042573340253614	+	.	gene_id "ENSMUSG00000126829.1"; transcript_id "ENSMUSG00000126829.1_tx_35"; exon_id "chr5_50556927_50556997_+"; exonnum "6"; txlen "1136";
chr5	ENSEMBL_gcm37	exon	50556927	50556997	0.042573340253614	+	.	gene_id "ENSMUSG00000126829.1"; transcript_id "ENSMUSG00000126829.1_tx_36"; exon_id "chr5_50556927_50556997_+"; exonnum "6"; txlen "1316";
chr5	ENSEMBL_gcm37	exon	50556927	50556997	0.042573340253614	+	.	gene_id "ENSMUSG00000126829.1"; transcript_id "ENSMUSG00000126829.1_tx_37"; exon_id "chr5_50556927_50556997_+"; exonnum "9"; txlen "1353";
chr5	ENSEMBL_gcm37	exon	50556927	50556997	0.042573340253614	+	.	gene_id "ENSMUSG00000126829.1"; transcript_id "ENSMUSG00000126829.1_tx_38"; exon_id "chr5_50556927_50556997_+"; exonnum "6"; txlen "875";
chr5	ENSEMBL_gcm37	exon	50556927	50556997	0.042573340253614	+	.	gene_id "ENSMUSG00000126829.1"; transcript_id "ENSMUSG00000126829.1_tx_39"; exon_id "chr5_50556927_50556997_+"; exonnum "9"; txlen "912";
chr5	ENSEMBL_gcm37	exon	50556927	50556997	0.175023732153747	+	.	gene_id "ENSMUSG00000126829.1"; transcript_id "ENSMUSG00000126829.1_tx_4"; exon_id "chr5_50556927_50556997_+"; exonnum "5"; txlen "1155";
chr5	ENSEMBL_gcm37	exon	50556927	50556997	0.0283822268357427	+	.	gene_id "ENSMUSG00000126829.1"; transcript_id "ENSMUSG00000126829.1_tx_49"; exon_id "chr5_50556927_50556997_+"; exonnum "6"; txlen "914";
chr5	ENSEMBL_gcm37	exon	50556927	50556997	0.0283822268357427	+	.	gene_id "ENSMUSG00000126829.1"; transcript_id "ENSMUSG00000126829.1_tx_50"; exon_id "chr5_50556927_50556997_+"; exonnum "7"; txlen "1128";
chr5	ENSEMBL_gcm37	exon	50556927	50556997	0.0283822268357427	+	.	gene_id "ENSMUSG00000126829.1"; transcript_id "ENSMUSG00000126829.1_tx_51"; exon_id "chr5_50556927_50556997_+"; exonnum "7"; txlen "687";
chr5	ENSEMBL_gcm37	exon	50556927	50556997	0.0283822268357427	+	.	gene_id "ENSMUSG00000126829.1"; transcript_id "ENSMUSG00000126829.1_tx_52"; exon_id "chr5_50556927_50556997_+"; exonnum "8"; txlen "1252";
chr5	ENSEMBL_gcm37	exon	50556927	50556997	0.0283822268357427	+	.	gene_id "ENSMUSG00000126829.1"; transcript_id "ENSMUSG00000126829.1_tx_53"; exon_id "chr5_50556927_50556997_+"; exonnum "8"; txlen "811";
chr5	ENSEMBL_gcm37	exon	50556927	50556997	0.00778562735810266	+	.	gene_id "ENSMUSG00000126829.1"; transcript_id "ENSMUSG00000126829.1_tx_58"; exon_id "chr5_50556927_50556997_+"; exonnum "7"; txlen "1385";
chr5	ENSEMBL_gcm37	exon	50556927	50556997	0.00778562735810266	+	.	gene_id "ENSMUSG00000126829.1"; transcript_id "ENSMUSG00000126829.1_tx_59"; exon_id "chr5_50556927_50556997_+"; exonnum "8"; txlen "1492";
chr5	ENSEMBL_gcm37	exon	50556927	50556997	0.00778562735810266	+	.	gene_id "ENSMUSG00000126829.1"; transcript_id "ENSMUSG00000126829.1_tx_60"; exon_id "chr5_50556927_50556997_+"; exonnum "8"; txlen "1509";
chr5	ENSEMBL_gcm37	exon	50556927	50556997	0.00778562735810266	+	.	gene_id "ENSMUSG00000126829.1"; transcript_id "ENSMUSG00000126829.1_tx_61"; exon_id "chr5_50556927_50556997_+"; exonnum "9"; txlen "1616";
chr5	ENSEMBL_gcm37	exon	50556927	50556997	0.00778562735810266	+	.	gene_id "ENSMUSG00000126829.1"; transcript_id "ENSMUSG00000126829.1_tx_62"; exon_id "chr5_50556927_50556997_+"; exonnum "6"; txlen "1321";
chr5	ENSEMBL_gcm37	exon	50556927	50556997	0.00778562735810266	+	.	gene_id "ENSMUSG00000126829.1"; transcript_id "ENSMUSG00000126829.1_tx_63"; exon_id "chr5_50556927_50556997_+"; exonnum "7"; txlen "1428";
chr5	ENSEMBL_gcm37	exon	50556927	50556997	0.00778562735810266	+	.	gene_id "ENSMUSG00000126829.1"; transcript_id "ENSMUSG00000126829.1_tx_64"; exon_id "chr5_50556927_50556997_+"; exonnum "8"; txlen "1552";
chr5	ENSEMBL_gcm37	exon	50556927	50556997	0.00778562735810266	+	.	gene_id "ENSMUSG00000126829.1"; transcript_id "ENSMUSG00000126829.1_tx_65"; exon_id "chr5_50556927_50556997_+"; exonnum "7"; txlen "1349";
chr5	ENSEMBL_gcm37	exon	50556927	50556997	0.00126253416617881	+	.	gene_id "ENSMUSG00000126829.1"; transcript_id "ENSMUSG00000126829.1_tx_66"; exon_id "chr5_50556927_50556997_+"; exonnum "10"; txlen "1648";
chr5	HAVANA	exon	50558174	50558287	0	+	.	gene_id "ENSMUSG00000126829.1"; transcript_id "ENSMUST00000278338.1"; gene_type "lncRNA"; gene_name "ENSMUSG00000126829"; transcript_type "lncRNA"; transcript_name "ENSMUST00000278338"; exon_number 8; exon_id "ENSMUSE00001551645.1"; level 2; tag "basic"; tag "Ensembl_canonical"; tag "GENCODE_Primary"; tag "TAGENE";
chr5	sragcm37_mid	exon	50558750	50558929	0.0898770516465185	+	.	gene_id "ENSMUSG00000126829.1"; transcript_id "ENSMUSG00000126829.1_tx_11"; exon_id "chr5_50558750_50558929_+"; exonnum "5"; txlen "1121";
chr5	sragcm37_mid	exon	50558750	50558929	0.0662251959500663	+	.	gene_id "ENSMUSG00000126829.1"; transcript_id "ENSMUSG00000126829.1_tx_15"; exon_id "chr5_50558750_50558929_+"; exonnum "9"; txlen "1192";
chr5	sragcm37_mid	exon	50558750	50558929	0.0662251959500663	+	.	gene_id "ENSMUSG00000126829.1"; transcript_id "ENSMUSG00000126829.1_tx_18"; exon_id "chr5_50558750_50558929_+"; exonnum "10"; txlen "1316";
chr5	sragcm37_mid	exon	50558750	50558929	0.0662251959500663	+	.	gene_id "ENSMUSG00000126829.1"; transcript_id "ENSMUSG00000126829.1_tx_19"; exon_id "chr5_50558750_50558929_+"; exonnum "8"; txlen "1158";
chr5	sragcm37_mid	exon	50558750	50558929	0.0662251959500663	+	.	gene_id "ENSMUSG00000126829.1"; transcript_id "ENSMUSG00000126829.1_tx_22"; exon_id "chr5_50558750_50558929_+"; exonnum "9"; txlen "1282";
chr5	sragcm37_mid	exon	50558750	50558929	0.0662251959500663	+	.	gene_id "ENSMUSG00000126829.1"; transcript_id "ENSMUSG00000126829.1_tx_23"; exon_id "chr5_50558750_50558929_+"; exonnum "8"; txlen "1049";
chr5	sragcm37_mid	exon	50558750	50558929	0.0520340825321949	+	.	gene_id "ENSMUSG00000126829.1"; transcript_id "ENSMUSG00000126829.1_tx_30"; exon_id "chr5_50558750_50558929_+"; exonnum "5"; txlen "1048";
chr5	sragcm37_mid	exon	50558750	50558929	0.0520340825321949	+	.	gene_id "ENSMUSG00000126829.1"; transcript_id "ENSMUSG00000126829.1_tx_31"; exon_id "chr5_50558750_50558929_+"; exonnum "8"; txlen "1085";
chr5	sragcm37_mid	exon	50558750	50558929	0.0520340825321949	+	.	gene_id "ENSMUSG00000126829.1"; transcript_id "ENSMUSG00000126829.1_tx_33"; exon_id "chr5_50558750_50558929_+"; exonnum "9"; txlen "1209";
chr5	sragcm37_mid	exon	50558750	50558929	0.042573340253614	+	.	gene_id "ENSMUSG00000126829.1"; transcript_id "ENSMUSG00000126829.1_tx_36"; exon_id "chr5_50558750_50558929_+"; exonnum "7"; txlen "1316";
chr5	sragcm37_mid	exon	50558750	50558929	0.042573340253614	+	.	gene_id "ENSMUSG00000126829.1"; transcript_id "ENSMUSG00000126829.1_tx_37"; exon_id "chr5_50558750_50558929_+"; exonnum "10"; txlen "1353";
chr5	sragcm37_mid	exon	50558750	50558929	0.175023732153747	+	.	gene_id "ENSMUSG00000126829.1"; transcript_id "ENSMUSG00000126829.1_tx_4"; exon_id "chr5_50558750_50558929_+"; exonnum "6"; txlen "1155";
chr5	sragcm37_mid	exon	50558750	50558929	0.0283822268357427	+	.	gene_id "ENSMUSG00000126829.1"; transcript_id "ENSMUSG00000126829.1_tx_50"; exon_id "chr5_50558750_50558929_+"; exonnum "8"; txlen "1128";
chr5	sragcm37_mid	exon	50558750	50558929	0.0283822268357427	+	.	gene_id "ENSMUSG00000126829.1"; transcript_id "ENSMUSG00000126829.1_tx_52"; exon_id "chr5_50558750_50558929_+"; exonnum "9"; txlen "1252";
chr5	sragcm37_mid	exon	50558750	50558929	0.00126253416617881	+	.	gene_id "ENSMUSG00000126829.1"; transcript_id "ENSMUSG00000126829.1_tx_66"; exon_id "chr5_50558750_50558929_+"; exonnum "11"; txlen "1648";
chr5	HAVANA	exon	50559594	50559780	0	+	.	gene_id "ENSMUSG00000126829.1"; transcript_id "ENSMUST00000278338.1"; gene_type "lncRNA"; gene_name "ENSMUSG00000126829"; transcript_type "lncRNA"; transcript_name "ENSMUST00000278338"; exon_number 9; exon_id "ENSMUSE00001551652.1"; level 2; tag "basic"; tag "Ensembl_canonical"; tag "GENCODE_Primary"; tag "TAGENE";
chr5	HAVANA	exon	50559594	50559780	0	+	.	gene_id "ENSMUSG00000126829.1"; transcript_id "ENSMUST00000278341.1"; gene_type "lncRNA"; gene_name "ENSMUSG00000126829"; transcript_type "lncRNA"; transcript_name "ENSMUST00000278341"; exon_number 8; exon_id "ENSMUSE00001551652.1"; level 2; tag "basic"; tag "TAGENE";
chr5	HAVANA	exon	50559594	50559780	0	+	.	gene_id "ENSMUSG00000126829.1"; transcript_id "ENSMUST00000278340.1"; gene_type "lncRNA"; gene_name "ENSMUSG00000126829"; transcript_type "lncRNA"; transcript_name "ENSMUST00000278340"; exon_number 9; exon_id "ENSMUSE00001551652.1"; level 2; tag "TAGENE";
chr5	ENSEMBL_gcm37	exon	50559594	50559780	0.0898770516465185	+	.	gene_id "ENSMUSG00000126829.1"; transcript_id "ENSMUSG00000126829.1_tx_10"; exon_id "chr5_50559594_50559780_+"; exonnum "5"; txlen "941";
chr5	ENSEMBL_gcm37	exon	50559594	50559780	0.0898770516465185	+	.	gene_id "ENSMUSG00000126829.1"; transcript_id "ENSMUSG00000126829.1_tx_11"; exon_id "chr5_50559594_50559780_+"; exonnum "6"; txlen "1121";
chr5	ENSEMBL_gcm37	exon	50559594	50559780	0.0662251959500663	+	.	gene_id "ENSMUSG00000126829.1"; transcript_id "ENSMUSG00000126829.1_tx_13"; exon_id "chr5_50559594_50559780_+"; exonnum "8"; txlen "978";
chr5	ENSEMBL_gcm37	exon	50559594	50559780	0.0662251959500663	+	.	gene_id "ENSMUSG00000126829.1"; transcript_id "ENSMUSG00000126829.1_tx_14"; exon_id "chr5_50559594_50559780_+"; exonnum "9"; txlen "1102";
chr5	ENSEMBL_gcm37	exon	50559594	50559780	0.0662251959500663	+	.	gene_id "ENSMUSG00000126829.1"; transcript_id "ENSMUSG00000126829.1_tx_15"; exon_id "chr5_50559594_50559780_+"; exonnum "10"; txlen "1192";
chr5	ENSEMBL_gcm37	exon	50559594	50559780	0.0662251959500663	+	.	gene_id "ENSMUSG00000126829.1"; transcript_id "ENSMUSG00000126829.1_tx_18"; exon_id "chr5_50559594_50559780_+"; exonnum "11"; txlen "1316";
chr5	ENSEMBL_gcm37	exon	50559594	50559780	0.0662251959500663	+	.	gene_id "ENSMUSG00000126829.1"; transcript_id "ENSMUSG00000126829.1_tx_19"; exon_id "chr5_50559594_50559780_+"; exonnum "9"; txlen "1158";
chr5	ENSEMBL_gcm37	exon	50559594	50559780	0.0662251959500663	+	.	gene_id "ENSMUSG00000126829.1"; transcript_id "ENSMUSG00000126829.1_tx_22"; exon_id "chr5_50559594_50559780_+"; exonnum "10"; txlen "1282";
chr5	ENSEMBL_gcm37	exon	50559594	50559780	0.0662251959500663	+	.	gene_id "ENSMUSG00000126829.1"; transcript_id "ENSMUSG00000126829.1_tx_23"; exon_id "chr5_50559594_50559780_+"; exonnum "9"; txlen "1049";
chr5	ENSEMBL_gcm37	exon	50559594	50559780	0.0520340825321949	+	.	gene_id "ENSMUSG00000126829.1"; transcript_id "ENSMUSG00000126829.1_tx_29"; exon_id "chr5_50559594_50559780_+"; exonnum "5"; txlen "868";
chr5	ENSEMBL_gcm37	exon	50559594	50559780	0.298013381775298	+	.	gene_id "ENSMUSG00000126829.1"; transcript_id "ENSMUSG00000126829.1_tx_3"; exon_id "chr5_50559594_50559780_+"; exonnum "6"; txlen "975";
chr5	ENSEMBL_gcm37	exon	50559594	50559780	0.0520340825321949	+	.	gene_id "ENSMUSG00000126829.1"; transcript_id "ENSMUSG00000126829.1_tx_30"; exon_id "chr5_50559594_50559780_+"; exonnum "6"; txlen "1048";
chr5	ENSEMBL_gcm37	exon	50559594	50559780	0.0520340825321949	+	.	gene_id "ENSMUSG00000126829.1"; transcript_id "ENSMUSG00000126829.1_tx_31"; exon_id "chr5_50559594_50559780_+"; exonnum "9"; txlen "1085";
chr5	ENSEMBL_gcm37	exon	50559594	50559780	0.0520340825321949	+	.	gene_id "ENSMUSG00000126829.1"; transcript_id "ENSMUSG00000126829.1_tx_33"; exon_id "chr5_50559594_50559780_+"; exonnum "10"; txlen "1209";
chr5	ENSEMBL_gcm37	exon	50559594	50559780	0.042573340253614	+	.	gene_id "ENSMUSG00000126829.1"; transcript_id "ENSMUSG00000126829.1_tx_35"; exon_id "chr5_50559594_50559780_+"; exonnum "7"; txlen "1136";
chr5	ENSEMBL_gcm37	exon	50559594	50559780	0.042573340253614	+	.	gene_id "ENSMUSG00000126829.1"; transcript_id "ENSMUSG00000126829.1_tx_36"; exon_id "chr5_50559594_50559780_+"; exonnum "8"; txlen "1316";
chr5	ENSEMBL_gcm37	exon	50559594	50559780	0.042573340253614	+	.	gene_id "ENSMUSG00000126829.1"; transcript_id "ENSMUSG00000126829.1_tx_37"; exon_id "chr5_50559594_50559780_+"; exonnum "11"; txlen "1353";
chr5	ENSEMBL_gcm37	exon	50559594	50559780	0.175023732153747	+	.	gene_id "ENSMUSG00000126829.1"; transcript_id "ENSMUSG00000126829.1_tx_4"; exon_id "chr5_50559594_50559780_+"; exonnum "7"; txlen "1155";
chr5	ENSEMBL_gcm37	exon	50559594	50559780	0.0283822268357427	+	.	gene_id "ENSMUSG00000126829.1"; transcript_id "ENSMUSG00000126829.1_tx_49"; exon_id "chr5_50559594_50559780_+"; exonnum "7"; txlen "914";
chr5	ENSEMBL_gcm37	exon	50559594	50559780	0.0283822268357427	+	.	gene_id "ENSMUSG00000126829.1"; transcript_id "ENSMUSG00000126829.1_tx_50"; exon_id "chr5_50559594_50559780_+"; exonnum "9"; txlen "1128";
chr5	ENSEMBL_gcm37	exon	50559594	50559780	0.0283822268357427	+	.	gene_id "ENSMUSG00000126829.1"; transcript_id "ENSMUSG00000126829.1_tx_52"; exon_id "chr5_50559594_50559780_+"; exonnum "10"; txlen "1252";
chr5	ENSEMBL_gcm37	exon	50559594	50559780	0.00778562735810266	+	.	gene_id "ENSMUSG00000126829.1"; transcript_id "ENSMUSG00000126829.1_tx_58"; exon_id "chr5_50559594_50559780_+"; exonnum "8"; txlen "1385";
chr5	ENSEMBL_gcm37	exon	50559594	50559780	0.00778562735810266	+	.	gene_id "ENSMUSG00000126829.1"; transcript_id "ENSMUSG00000126829.1_tx_59"; exon_id "chr5_50559594_50559780_+"; exonnum "9"; txlen "1492";
chr5	ENSEMBL_gcm37	exon	50559594	50559780	0.00778562735810266	+	.	gene_id "ENSMUSG00000126829.1"; transcript_id "ENSMUSG00000126829.1_tx_60"; exon_id "chr5_50559594_50559780_+"; exonnum "9"; txlen "1509";
chr5	ENSEMBL_gcm37	exon	50559594	50559780	0.00778562735810266	+	.	gene_id "ENSMUSG00000126829.1"; transcript_id "ENSMUSG00000126829.1_tx_61"; exon_id "chr5_50559594_50559780_+"; exonnum "10"; txlen "1616";
chr5	ENSEMBL_gcm37	exon	50559594	50559780	0.00778562735810266	+	.	gene_id "ENSMUSG00000126829.1"; transcript_id "ENSMUSG00000126829.1_tx_62"; exon_id "chr5_50559594_50559780_+"; exonnum "7"; txlen "1321";
chr5	ENSEMBL_gcm37	exon	50559594	50559780	0.00778562735810266	+	.	gene_id "ENSMUSG00000126829.1"; transcript_id "ENSMUSG00000126829.1_tx_63"; exon_id "chr5_50559594_50559780_+"; exonnum "8"; txlen "1428";
chr5	ENSEMBL_gcm37	exon	50559594	50559780	0.00778562735810266	+	.	gene_id "ENSMUSG00000126829.1"; transcript_id "ENSMUSG00000126829.1_tx_64"; exon_id "chr5_50559594_50559780_+"; exonnum "9"; txlen "1552";
chr5	ENSEMBL_gcm37	exon	50559594	50559780	0.00778562735810266	+	.	gene_id "ENSMUSG00000126829.1"; transcript_id "ENSMUSG00000126829.1_tx_65"; exon_id "chr5_50559594_50559780_+"; exonnum "8"; txlen "1349";
chr5	ENSEMBL_gcm37	exon	50559594	50559780	0.00126253416617881	+	.	gene_id "ENSMUSG00000126829.1"; transcript_id "ENSMUSG00000126829.1_tx_66"; exon_id "chr5_50559594_50559780_+"; exonnum "12"; txlen "1648";
chr5	HAVANA	exon	50559686	50559780	0	+	.	gene_id "ENSMUSG00000126829.1"; transcript_id "ENSMUST00000278339.1"; gene_type "lncRNA"; gene_name "ENSMUSG00000126829"; transcript_type "lncRNA"; transcript_name "ENSMUST00000278339"; exon_number 8; exon_id "ENSMUSE00001551644.1"; level 2; tag "basic"; tag "TAGENE";
chr5	HAVANA	exon	50563875	50563948	0	+	.	gene_id "ENSMUSG00000126829.1"; transcript_id "ENSMUST00000278338.1"; gene_type "lncRNA"; gene_name "ENSMUSG00000126829"; transcript_type "lncRNA"; transcript_name "ENSMUST00000278338"; exon_number 10; exon_id "ENSMUSE00001551622.1"; level 2; tag "basic"; tag "Ensembl_canonical"; tag "GENCODE_Primary"; tag "TAGENE";
chr5	HAVANA	exon	50563875	50563948	0	+	.	gene_id "ENSMUSG00000126829.1"; transcript_id "ENSMUST00000278340.1"; gene_type "lncRNA"; gene_name "ENSMUSG00000126829"; transcript_type "lncRNA"; transcript_name "ENSMUST00000278340"; exon_number 10; exon_id "ENSMUSE00001551622.1"; level 2; tag "TAGENE";
chr5	ENSEMBL_gcm37	exon	50563875	50563948	0.0898770516465185	+	.	gene_id "ENSMUSG00000126829.1"; transcript_id "ENSMUSG00000126829.1_tx_10"; exon_id "chr5_50563875_50563948_+"; exonnum "6"; txlen "941";
chr5	ENSEMBL_gcm37	exon	50563875	50563948	0.0898770516465185	+	.	gene_id "ENSMUSG00000126829.1"; transcript_id "ENSMUSG00000126829.1_tx_11"; exon_id "chr5_50563875_50563948_+"; exonnum "7"; txlen "1121";
chr5	ENSEMBL_gcm37	exon	50563875	50563948	0.0662251959500663	+	.	gene_id "ENSMUSG00000126829.1"; transcript_id "ENSMUSG00000126829.1_tx_13"; exon_id "chr5_50563875_50563948_+"; exonnum "9"; txlen "978";
chr5	ENSEMBL_gcm37	exon	50563875	50563948	0.0662251959500663	+	.	gene_id "ENSMUSG00000126829.1"; transcript_id "ENSMUSG00000126829.1_tx_14"; exon_id "chr5_50563875_50563948_+"; exonnum "10"; txlen "1102";
chr5	ENSEMBL_gcm37	exon	50563875	50563948	0.0662251959500663	+	.	gene_id "ENSMUSG00000126829.1"; transcript_id "ENSMUSG00000126829.1_tx_15"; exon_id "chr5_50563875_50563948_+"; exonnum "11"; txlen "1192";
chr5	ENSEMBL_gcm37	exon	50563875	50563948	0.0662251959500663	+	.	gene_id "ENSMUSG00000126829.1"; transcript_id "ENSMUSG00000126829.1_tx_18"; exon_id "chr5_50563875_50563948_+"; exonnum "12"; txlen "1316";
chr5	ENSEMBL_gcm37	exon	50563875	50563948	0.0662251959500663	+	.	gene_id "ENSMUSG00000126829.1"; transcript_id "ENSMUSG00000126829.1_tx_19"; exon_id "chr5_50563875_50563948_+"; exonnum "10"; txlen "1158";
chr5	ENSEMBL_gcm37	exon	50563875	50563948	0.0662251959500663	+	.	gene_id "ENSMUSG00000126829.1"; transcript_id "ENSMUSG00000126829.1_tx_22"; exon_id "chr5_50563875_50563948_+"; exonnum "11"; txlen "1282";
chr5	ENSEMBL_gcm37	exon	50563875	50563948	0.0662251959500663	+	.	gene_id "ENSMUSG00000126829.1"; transcript_id "ENSMUSG00000126829.1_tx_23"; exon_id "chr5_50563875_50563948_+"; exonnum "10"; txlen "1049";
chr5	ENSEMBL_gcm37	exon	50563875	50563948	0.0520340825321949	+	.	gene_id "ENSMUSG00000126829.1"; transcript_id "ENSMUSG00000126829.1_tx_29"; exon_id "chr5_50563875_50563948_+"; exonnum "6"; txlen "868";
chr5	ENSEMBL_gcm37	exon	50563875	50563948	0.298013381775298	+	.	gene_id "ENSMUSG00000126829.1"; transcript_id "ENSMUSG00000126829.1_tx_3"; exon_id "chr5_50563875_50563948_+"; exonnum "7"; txlen "975";
chr5	ENSEMBL_gcm37	exon	50563875	50563948	0.0520340825321949	+	.	gene_id "ENSMUSG00000126829.1"; transcript_id "ENSMUSG00000126829.1_tx_30"; exon_id "chr5_50563875_50563948_+"; exonnum "7"; txlen "1048";
chr5	ENSEMBL_gcm37	exon	50563875	50563948	0.0520340825321949	+	.	gene_id "ENSMUSG00000126829.1"; transcript_id "ENSMUSG00000126829.1_tx_31"; exon_id "chr5_50563875_50563948_+"; exonnum "10"; txlen "1085";
chr5	ENSEMBL_gcm37	exon	50563875	50563948	0.0520340825321949	+	.	gene_id "ENSMUSG00000126829.1"; transcript_id "ENSMUSG00000126829.1_tx_33"; exon_id "chr5_50563875_50563948_+"; exonnum "11"; txlen "1209";
chr5	ENSEMBL_gcm37	exon	50563875	50563948	0.042573340253614	+	.	gene_id "ENSMUSG00000126829.1"; transcript_id "ENSMUSG00000126829.1_tx_35"; exon_id "chr5_50563875_50563948_+"; exonnum "8"; txlen "1136";
chr5	ENSEMBL_gcm37	exon	50563875	50563948	0.042573340253614	+	.	gene_id "ENSMUSG00000126829.1"; transcript_id "ENSMUSG00000126829.1_tx_36"; exon_id "chr5_50563875_50563948_+"; exonnum "9"; txlen "1316";
chr5	ENSEMBL_gcm37	exon	50563875	50563948	0.042573340253614	+	.	gene_id "ENSMUSG00000126829.1"; transcript_id "ENSMUSG00000126829.1_tx_37"; exon_id "chr5_50563875_50563948_+"; exonnum "12"; txlen "1353";
chr5	ENSEMBL_gcm37	exon	50563875	50563948	0.175023732153747	+	.	gene_id "ENSMUSG00000126829.1"; transcript_id "ENSMUSG00000126829.1_tx_4"; exon_id "chr5_50563875_50563948_+"; exonnum "8"; txlen "1155";
chr5	ENSEMBL_gcm37	exon	50563875	50563948	0.0283822268357427	+	.	gene_id "ENSMUSG00000126829.1"; transcript_id "ENSMUSG00000126829.1_tx_49"; exon_id "chr5_50563875_50563948_+"; exonnum "8"; txlen "914";
chr5	ENSEMBL_gcm37	exon	50563875	50563948	0.0283822268357427	+	.	gene_id "ENSMUSG00000126829.1"; transcript_id "ENSMUSG00000126829.1_tx_50"; exon_id "chr5_50563875_50563948_+"; exonnum "10"; txlen "1128";
chr5	ENSEMBL_gcm37	exon	50563875	50563948	0.0283822268357427	+	.	gene_id "ENSMUSG00000126829.1"; transcript_id "ENSMUSG00000126829.1_tx_52"; exon_id "chr5_50563875_50563948_+"; exonnum "11"; txlen "1252";
chr5	ENSEMBL_gcm37	exon	50563875	50563948	0.00778562735810266	+	.	gene_id "ENSMUSG00000126829.1"; transcript_id "ENSMUSG00000126829.1_tx_58"; exon_id "chr5_50563875_50563948_+"; exonnum "9"; txlen "1385";
chr5	ENSEMBL_gcm37	exon	50563875	50563948	0.00778562735810266	+	.	gene_id "ENSMUSG00000126829.1"; transcript_id "ENSMUSG00000126829.1_tx_59"; exon_id "chr5_50563875_50563948_+"; exonnum "10"; txlen "1492";
chr5	ENSEMBL_gcm37	exon	50563875	50563948	0.00778562735810266	+	.	gene_id "ENSMUSG00000126829.1"; transcript_id "ENSMUSG00000126829.1_tx_60"; exon_id "chr5_50563875_50563948_+"; exonnum "10"; txlen "1509";
chr5	ENSEMBL_gcm37	exon	50563875	50563948	0.00778562735810266	+	.	gene_id "ENSMUSG00000126829.1"; transcript_id "ENSMUSG00000126829.1_tx_61"; exon_id "chr5_50563875_50563948_+"; exonnum "11"; txlen "1616";
chr5	ENSEMBL_gcm37	exon	50563875	50563948	0.00778562735810266	+	.	gene_id "ENSMUSG00000126829.1"; transcript_id "ENSMUSG00000126829.1_tx_62"; exon_id "chr5_50563875_50563948_+"; exonnum "8"; txlen "1321";
chr5	ENSEMBL_gcm37	exon	50563875	50563948	0.00778562735810266	+	.	gene_id "ENSMUSG00000126829.1"; transcript_id "ENSMUSG00000126829.1_tx_63"; exon_id "chr5_50563875_50563948_+"; exonnum "9"; txlen "1428";
chr5	ENSEMBL_gcm37	exon	50563875	50563948	0.00778562735810266	+	.	gene_id "ENSMUSG00000126829.1"; transcript_id "ENSMUSG00000126829.1_tx_64"; exon_id "chr5_50563875_50563948_+"; exonnum "10"; txlen "1552";
chr5	ENSEMBL_gcm37	exon	50563875	50563948	0.00778562735810266	+	.	gene_id "ENSMUSG00000126829.1"; transcript_id "ENSMUSG00000126829.1_tx_65"; exon_id "chr5_50563875_50563948_+"; exonnum "9"; txlen "1349";
chr5	ENSEMBL_gcm37	exon	50563875	50563948	0.00126253416617881	+	.	gene_id "ENSMUSG00000126829.1"; transcript_id "ENSMUSG00000126829.1_tx_66"; exon_id "chr5_50563875_50563948_+"; exonnum "13"; txlen "1648";
chr5	HAVANA	exon	50563875	50564039	0	+	.	gene_id "ENSMUSG00000126829.1"; transcript_id "ENSMUST00000278341.1"; gene_type "lncRNA"; gene_name "ENSMUSG00000126829"; transcript_type "lncRNA"; transcript_name "ENSMUST00000278341"; exon_number 9; exon_id "ENSMUSE00001551631.1"; level 2; tag "basic"; tag "TAGENE";
chr5	HAVANA	exon	50563909	50563948	0	+	.	gene_id "ENSMUSG00000126829.1"; transcript_id "ENSMUST00000278339.1"; gene_type "lncRNA"; gene_name "ENSMUSG00000126829"; transcript_type "lncRNA"; transcript_name "ENSMUST00000278339"; exon_number 9; exon_id "ENSMUSE00001551634.1"; level 2; tag "basic"; tag "TAGENE";
chr5	HAVANA	exon	50566795	50566928	0	+	.	gene_id "ENSMUSG00000126829.1"; transcript_id "ENSMUST00000278338.1"; gene_type "lncRNA"; gene_name "ENSMUSG00000126829"; transcript_type "lncRNA"; transcript_name "ENSMUST00000278338"; exon_number 11; exon_id "ENSMUSE00001551632.1"; level 2; tag "basic"; tag "Ensembl_canonical"; tag "GENCODE_Primary"; tag "TAGENE";
chr5	HAVANA	exon	50566795	50566928	0	+	.	gene_id "ENSMUSG00000126829.1"; transcript_id "ENSMUST00000278340.1"; gene_type "lncRNA"; gene_name "ENSMUSG00000126829"; transcript_type "lncRNA"; transcript_name "ENSMUST00000278340"; exon_number 11; exon_id "ENSMUSE00001551632.1"; level 2; tag "TAGENE";
chr5	ENSEMBL_gcm37	exon	50566795	50566928	0.0898770516465185	+	.	gene_id "ENSMUSG00000126829.1"; transcript_id "ENSMUSG00000126829.1_tx_10"; exon_id "chr5_50566795_50566928_+"; exonnum "7"; txlen "941";
chr5	ENSEMBL_gcm37	exon	50566795	50566928	0.0898770516465185	+	.	gene_id "ENSMUSG00000126829.1"; transcript_id "ENSMUSG00000126829.1_tx_11"; exon_id "chr5_50566795_50566928_+"; exonnum "8"; txlen "1121";
chr5	ENSEMBL_gcm37	exon	50566795	50566928	0.0662251959500663	+	.	gene_id "ENSMUSG00000126829.1"; transcript_id "ENSMUSG00000126829.1_tx_13"; exon_id "chr5_50566795_50566928_+"; exonnum "10"; txlen "978";
chr5	ENSEMBL_gcm37	exon	50566795	50566928	0.0662251959500663	+	.	gene_id "ENSMUSG00000126829.1"; transcript_id "ENSMUSG00000126829.1_tx_14"; exon_id "chr5_50566795_50566928_+"; exonnum "11"; txlen "1102";
chr5	ENSEMBL_gcm37	exon	50566795	50566928	0.0662251959500663	+	.	gene_id "ENSMUSG00000126829.1"; transcript_id "ENSMUSG00000126829.1_tx_15"; exon_id "chr5_50566795_50566928_+"; exonnum "12"; txlen "1192";
chr5	ENSEMBL_gcm37	exon	50566795	50566928	0.0662251959500663	+	.	gene_id "ENSMUSG00000126829.1"; transcript_id "ENSMUSG00000126829.1_tx_16"; exon_id "chr5_50566795_50566928_+"; exonnum "6"; txlen "714";
chr5	ENSEMBL_gcm37	exon	50566795	50566928	0.0662251959500663	+	.	gene_id "ENSMUSG00000126829.1"; transcript_id "ENSMUSG00000126829.1_tx_17"; exon_id "chr5_50566795_50566928_+"; exonnum "9"; txlen "751";
chr5	ENSEMBL_gcm37	exon	50566795	50566928	0.0662251959500663	+	.	gene_id "ENSMUSG00000126829.1"; transcript_id "ENSMUSG00000126829.1_tx_18"; exon_id "chr5_50566795_50566928_+"; exonnum "13"; txlen "1316";
chr5	ENSEMBL_gcm37	exon	50566795	50566928	0.0662251959500663	+	.	gene_id "ENSMUSG00000126829.1"; transcript_id "ENSMUSG00000126829.1_tx_19"; exon_id "chr5_50566795_50566928_+"; exonnum "11"; txlen "1158";
chr5	ENSEMBL_gcm37	exon	50566795	50566928	0.0662251959500663	+	.	gene_id "ENSMUSG00000126829.1"; transcript_id "ENSMUSG00000126829.1_tx_20"; exon_id "chr5_50566795_50566928_+"; exonnum "5"; txlen "680";
chr5	ENSEMBL_gcm37	exon	50566795	50566928	0.0662251959500663	+	.	gene_id "ENSMUSG00000126829.1"; transcript_id "ENSMUSG00000126829.1_tx_21"; exon_id "chr5_50566795_50566928_+"; exonnum "10"; txlen "875";
chr5	ENSEMBL_gcm37	exon	50566795	50566928	0.0662251959500663	+	.	gene_id "ENSMUSG00000126829.1"; transcript_id "ENSMUSG00000126829.1_tx_22"; exon_id "chr5_50566795_50566928_+"; exonnum "12"; txlen "1282";
chr5	ENSEMBL_gcm37	exon	50566795	50566928	0.0662251959500663	+	.	gene_id "ENSMUSG00000126829.1"; transcript_id "ENSMUSG00000126829.1_tx_23"; exon_id "chr5_50566795_50566928_+"; exonnum "11"; txlen "1049";
chr5	ENSEMBL_gcm37	exon	50566795	50566928	0.0662251959500663	+	.	gene_id "ENSMUSG00000126829.1"; transcript_id "ENSMUSG00000126829.1_tx_24"; exon_id "chr5_50566795_50566928_+"; exonnum "8"; txlen "608";
chr5	ENSEMBL_gcm37	exon	50566795	50566928	0.0520340825321949	+	.	gene_id "ENSMUSG00000126829.1"; transcript_id "ENSMUSG00000126829.1_tx_29"; exon_id "chr5_50566795_50566928_+"; exonnum "7"; txlen "868";
chr5	ENSEMBL_gcm37	exon	50566795	50566928	0.298013381775298	+	.	gene_id "ENSMUSG00000126829.1"; transcript_id "ENSMUSG00000126829.1_tx_3"; exon_id "chr5_50566795_50566928_+"; exonnum "8"; txlen "975";
chr5	ENSEMBL_gcm37	exon	50566795	50566928	0.0520340825321949	+	.	gene_id "ENSMUSG00000126829.1"; transcript_id "ENSMUSG00000126829.1_tx_30"; exon_id "chr5_50566795_50566928_+"; exonnum "8"; txlen "1048";
chr5	ENSEMBL_gcm37	exon	50566795	50566928	0.0520340825321949	+	.	gene_id "ENSMUSG00000126829.1"; transcript_id "ENSMUSG00000126829.1_tx_31"; exon_id "chr5_50566795_50566928_+"; exonnum "11"; txlen "1085";
chr5	ENSEMBL_gcm37	exon	50566795	50566928	0.0520340825321949	+	.	gene_id "ENSMUSG00000126829.1"; transcript_id "ENSMUSG00000126829.1_tx_32"; exon_id "chr5_50566795_50566928_+"; exonnum "5"; txlen "607";
chr5	ENSEMBL_gcm37	exon	50566795	50566928	0.0520340825321949	+	.	gene_id "ENSMUSG00000126829.1"; transcript_id "ENSMUSG00000126829.1_tx_33"; exon_id "chr5_50566795_50566928_+"; exonnum "12"; txlen "1209";
chr5	ENSEMBL_gcm37	exon	50566795	50566928	0.042573340253614	+	.	gene_id "ENSMUSG00000126829.1"; transcript_id "ENSMUSG00000126829.1_tx_35"; exon_id "chr5_50566795_50566928_+"; exonnum "9"; txlen "1136";
chr5	ENSEMBL_gcm37	exon	50566795	50566928	0.042573340253614	+	.	gene_id "ENSMUSG00000126829.1"; transcript_id "ENSMUSG00000126829.1_tx_36"; exon_id "chr5_50566795_50566928_+"; exonnum "10"; txlen "1316";
chr5	ENSEMBL_gcm37	exon	50566795	50566928	0.042573340253614	+	.	gene_id "ENSMUSG00000126829.1"; transcript_id "ENSMUSG00000126829.1_tx_37"; exon_id "chr5_50566795_50566928_+"; exonnum "13"; txlen "1353";
chr5	ENSEMBL_gcm37	exon	50566795	50566928	0.042573340253614	+	.	gene_id "ENSMUSG00000126829.1"; transcript_id "ENSMUSG00000126829.1_tx_38"; exon_id "chr5_50566795_50566928_+"; exonnum "7"; txlen "875";
chr5	ENSEMBL_gcm37	exon	50566795	50566928	0.042573340253614	+	.	gene_id "ENSMUSG00000126829.1"; transcript_id "ENSMUSG00000126829.1_tx_39"; exon_id "chr5_50566795_50566928_+"; exonnum "10"; txlen "912";
chr5	ENSEMBL_gcm37	exon	50566795	50566928	0.175023732153747	+	.	gene_id "ENSMUSG00000126829.1"; transcript_id "ENSMUSG00000126829.1_tx_4"; exon_id "chr5_50566795_50566928_+"; exonnum "9"; txlen "1155";
chr5	ENSEMBL_gcm37	exon	50566795	50566928	0.0283822268357427	+	.	gene_id "ENSMUSG00000126829.1"; transcript_id "ENSMUSG00000126829.1_tx_49"; exon_id "chr5_50566795_50566928_+"; exonnum "9"; txlen "914";
chr5	ENSEMBL_gcm37	exon	50566795	50566928	0.0283822268357427	+	.	gene_id "ENSMUSG00000126829.1"; transcript_id "ENSMUSG00000126829.1_tx_50"; exon_id "chr5_50566795_50566928_+"; exonnum "11"; txlen "1128";
chr5	ENSEMBL_gcm37	exon	50566795	50566928	0.0283822268357427	+	.	gene_id "ENSMUSG00000126829.1"; transcript_id "ENSMUSG00000126829.1_tx_51"; exon_id "chr5_50566795_50566928_+"; exonnum "8"; txlen "687";
chr5	ENSEMBL_gcm37	exon	50566795	50566928	0.0283822268357427	+	.	gene_id "ENSMUSG00000126829.1"; transcript_id "ENSMUSG00000126829.1_tx_52"; exon_id "chr5_50566795_50566928_+"; exonnum "12"; txlen "1252";
chr5	ENSEMBL_gcm37	exon	50566795	50566928	0.0283822268357427	+	.	gene_id "ENSMUSG00000126829.1"; transcript_id "ENSMUSG00000126829.1_tx_53"; exon_id "chr5_50566795_50566928_+"; exonnum "9"; txlen "811";
chr5	ENSEMBL_gcm37	exon	50566795	50566928	0.00778562735810266	+	.	gene_id "ENSMUSG00000126829.1"; transcript_id "ENSMUSG00000126829.1_tx_58"; exon_id "chr5_50566795_50566928_+"; exonnum "10"; txlen "1385";
chr5	ENSEMBL_gcm37	exon	50566795	50566928	0.00778562735810266	+	.	gene_id "ENSMUSG00000126829.1"; transcript_id "ENSMUSG00000126829.1_tx_59"; exon_id "chr5_50566795_50566928_+"; exonnum "11"; txlen "1492";
chr5	ENSEMBL_gcm37	exon	50566795	50566928	0.00778562735810266	+	.	gene_id "ENSMUSG00000126829.1"; transcript_id "ENSMUSG00000126829.1_tx_60"; exon_id "chr5_50566795_50566928_+"; exonnum "11"; txlen "1509";
chr5	ENSEMBL_gcm37	exon	50566795	50566928	0.00778562735810266	+	.	gene_id "ENSMUSG00000126829.1"; transcript_id "ENSMUSG00000126829.1_tx_61"; exon_id "chr5_50566795_50566928_+"; exonnum "12"; txlen "1616";
chr5	ENSEMBL_gcm37	exon	50566795	50566928	0.00778562735810266	+	.	gene_id "ENSMUSG00000126829.1"; transcript_id "ENSMUSG00000126829.1_tx_62"; exon_id "chr5_50566795_50566928_+"; exonnum "9"; txlen "1321";
chr5	ENSEMBL_gcm37	exon	50566795	50566928	0.00778562735810266	+	.	gene_id "ENSMUSG00000126829.1"; transcript_id "ENSMUSG00000126829.1_tx_63"; exon_id "chr5_50566795_50566928_+"; exonnum "10"; txlen "1428";
chr5	ENSEMBL_gcm37	exon	50566795	50566928	0.00778562735810266	+	.	gene_id "ENSMUSG00000126829.1"; transcript_id "ENSMUSG00000126829.1_tx_64"; exon_id "chr5_50566795_50566928_+"; exonnum "11"; txlen "1552";
chr5	ENSEMBL_gcm37	exon	50566795	50566928	0.00778562735810266	+	.	gene_id "ENSMUSG00000126829.1"; transcript_id "ENSMUSG00000126829.1_tx_65"; exon_id "chr5_50566795_50566928_+"; exonnum "10"; txlen "1349";
chr5	ENSEMBL_gcm37	exon	50566795	50566928	0.00126253416617881	+	.	gene_id "ENSMUSG00000126829.1"; transcript_id "ENSMUSG00000126829.1_tx_66"; exon_id "chr5_50566795_50566928_+"; exonnum "14"; txlen "1648";
chr5	HAVANA	exon	50566867	50566928	0	+	.	gene_id "ENSMUSG00000126829.1"; transcript_id "ENSMUST00000278339.1"; gene_type "lncRNA"; gene_name "ENSMUSG00000126829"; transcript_type "lncRNA"; transcript_name "ENSMUST00000278339"; exon_number 10; exon_id "ENSMUSE00001551639.1"; level 2; tag "basic"; tag "TAGENE";
chr5	sragcm37_mid	exon	50567464	50567515	0.0898770516465185	+	.	gene_id "ENSMUSG00000126829.1"; transcript_id "ENSMUSG00000126829.1_tx_10"; exon_id "chr5_50567464_50567515_+"; exonnum "8"; txlen "941";
chr5	sragcm37_mid	exon	50567464	50567515	0.0898770516465185	+	.	gene_id "ENSMUSG00000126829.1"; transcript_id "ENSMUSG00000126829.1_tx_11"; exon_id "chr5_50567464_50567515_+"; exonnum "9"; txlen "1121";
chr5	sragcm37_mid	exon	50567464	50567515	0.0662251959500663	+	.	gene_id "ENSMUSG00000126829.1"; transcript_id "ENSMUSG00000126829.1_tx_13"; exon_id "chr5_50567464_50567515_+"; exonnum "11"; txlen "978";
chr5	sragcm37_mid	exon	50567464	50567515	0.0662251959500663	+	.	gene_id "ENSMUSG00000126829.1"; transcript_id "ENSMUSG00000126829.1_tx_14"; exon_id "chr5_50567464_50567515_+"; exonnum "12"; txlen "1102";
chr5	sragcm37_mid	exon	50567464	50567515	0.0662251959500663	+	.	gene_id "ENSMUSG00000126829.1"; transcript_id "ENSMUSG00000126829.1_tx_15"; exon_id "chr5_50567464_50567515_+"; exonnum "13"; txlen "1192";
chr5	sragcm37_mid	exon	50567464	50567515	0.0662251959500663	+	.	gene_id "ENSMUSG00000126829.1"; transcript_id "ENSMUSG00000126829.1_tx_16"; exon_id "chr5_50567464_50567515_+"; exonnum "7"; txlen "714";
chr5	sragcm37_mid	exon	50567464	50567515	0.0662251959500663	+	.	gene_id "ENSMUSG00000126829.1"; transcript_id "ENSMUSG00000126829.1_tx_17"; exon_id "chr5_50567464_50567515_+"; exonnum "10"; txlen "751";
chr5	sragcm37_mid	exon	50567464	50567515	0.0662251959500663	+	.	gene_id "ENSMUSG00000126829.1"; transcript_id "ENSMUSG00000126829.1_tx_18"; exon_id "chr5_50567464_50567515_+"; exonnum "14"; txlen "1316";
chr5	sragcm37_mid	exon	50567464	50567515	0.0662251959500663	+	.	gene_id "ENSMUSG00000126829.1"; transcript_id "ENSMUSG00000126829.1_tx_19"; exon_id "chr5_50567464_50567515_+"; exonnum "12"; txlen "1158";
chr5	sragcm37_mid	exon	50567464	50567515	0.0662251959500663	+	.	gene_id "ENSMUSG00000126829.1"; transcript_id "ENSMUSG00000126829.1_tx_20"; exon_id "chr5_50567464_50567515_+"; exonnum "6"; txlen "680";
chr5	sragcm37_mid	exon	50567464	50567515	0.0662251959500663	+	.	gene_id "ENSMUSG00000126829.1"; transcript_id "ENSMUSG00000126829.1_tx_21"; exon_id "chr5_50567464_50567515_+"; exonnum "11"; txlen "875";
chr5	sragcm37_mid	exon	50567464	50567515	0.0662251959500663	+	.	gene_id "ENSMUSG00000126829.1"; transcript_id "ENSMUSG00000126829.1_tx_22"; exon_id "chr5_50567464_50567515_+"; exonnum "13"; txlen "1282";
chr5	sragcm37_mid	exon	50567464	50567515	0.0662251959500663	+	.	gene_id "ENSMUSG00000126829.1"; transcript_id "ENSMUSG00000126829.1_tx_23"; exon_id "chr5_50567464_50567515_+"; exonnum "12"; txlen "1049";
chr5	sragcm37_mid	exon	50567464	50567515	0.0662251959500663	+	.	gene_id "ENSMUSG00000126829.1"; transcript_id "ENSMUSG00000126829.1_tx_24"; exon_id "chr5_50567464_50567515_+"; exonnum "9"; txlen "608";
chr5	sragcm37_mid	exon	50567464	50567515	0.0520340825321949	+	.	gene_id "ENSMUSG00000126829.1"; transcript_id "ENSMUSG00000126829.1_tx_29"; exon_id "chr5_50567464_50567515_+"; exonnum "8"; txlen "868";
chr5	sragcm37_mid	exon	50567464	50567515	0.298013381775298	+	.	gene_id "ENSMUSG00000126829.1"; transcript_id "ENSMUSG00000126829.1_tx_3"; exon_id "chr5_50567464_50567515_+"; exonnum "9"; txlen "975";
chr5	sragcm37_mid	exon	50567464	50567515	0.0520340825321949	+	.	gene_id "ENSMUSG00000126829.1"; transcript_id "ENSMUSG00000126829.1_tx_30"; exon_id "chr5_50567464_50567515_+"; exonnum "9"; txlen "1048";
chr5	sragcm37_mid	exon	50567464	50567515	0.0520340825321949	+	.	gene_id "ENSMUSG00000126829.1"; transcript_id "ENSMUSG00000126829.1_tx_31"; exon_id "chr5_50567464_50567515_+"; exonnum "12"; txlen "1085";
chr5	sragcm37_mid	exon	50567464	50567515	0.0520340825321949	+	.	gene_id "ENSMUSG00000126829.1"; transcript_id "ENSMUSG00000126829.1_tx_32"; exon_id "chr5_50567464_50567515_+"; exonnum "6"; txlen "607";
chr5	sragcm37_mid	exon	50567464	50567515	0.0520340825321949	+	.	gene_id "ENSMUSG00000126829.1"; transcript_id "ENSMUSG00000126829.1_tx_33"; exon_id "chr5_50567464_50567515_+"; exonnum "13"; txlen "1209";
chr5	sragcm37_mid	exon	50567464	50567515	0.042573340253614	+	.	gene_id "ENSMUSG00000126829.1"; transcript_id "ENSMUSG00000126829.1_tx_35"; exon_id "chr5_50567464_50567515_+"; exonnum "10"; txlen "1136";
chr5	sragcm37_mid	exon	50567464	50567515	0.042573340253614	+	.	gene_id "ENSMUSG00000126829.1"; transcript_id "ENSMUSG00000126829.1_tx_36"; exon_id "chr5_50567464_50567515_+"; exonnum "11"; txlen "1316";
chr5	sragcm37_mid	exon	50567464	50567515	0.042573340253614	+	.	gene_id "ENSMUSG00000126829.1"; transcript_id "ENSMUSG00000126829.1_tx_37"; exon_id "chr5_50567464_50567515_+"; exonnum "14"; txlen "1353";
chr5	sragcm37_mid	exon	50567464	50567515	0.042573340253614	+	.	gene_id "ENSMUSG00000126829.1"; transcript_id "ENSMUSG00000126829.1_tx_38"; exon_id "chr5_50567464_50567515_+"; exonnum "8"; txlen "875";
chr5	sragcm37_mid	exon	50567464	50567515	0.042573340253614	+	.	gene_id "ENSMUSG00000126829.1"; transcript_id "ENSMUSG00000126829.1_tx_39"; exon_id "chr5_50567464_50567515_+"; exonnum "11"; txlen "912";
chr5	sragcm37_mid	exon	50567464	50567515	0.175023732153747	+	.	gene_id "ENSMUSG00000126829.1"; transcript_id "ENSMUSG00000126829.1_tx_4"; exon_id "chr5_50567464_50567515_+"; exonnum "10"; txlen "1155";
chr5	sragcm37_mid	exon	50567464	50567515	0.0283822268357427	+	.	gene_id "ENSMUSG00000126829.1"; transcript_id "ENSMUSG00000126829.1_tx_49"; exon_id "chr5_50567464_50567515_+"; exonnum "10"; txlen "914";
chr5	sragcm37_mid	exon	50567464	50567515	0.0283822268357427	+	.	gene_id "ENSMUSG00000126829.1"; transcript_id "ENSMUSG00000126829.1_tx_50"; exon_id "chr5_50567464_50567515_+"; exonnum "12"; txlen "1128";
chr5	sragcm37_mid	exon	50567464	50567515	0.0283822268357427	+	.	gene_id "ENSMUSG00000126829.1"; transcript_id "ENSMUSG00000126829.1_tx_51"; exon_id "chr5_50567464_50567515_+"; exonnum "9"; txlen "687";
chr5	sragcm37_mid	exon	50567464	50567515	0.0283822268357427	+	.	gene_id "ENSMUSG00000126829.1"; transcript_id "ENSMUSG00000126829.1_tx_52"; exon_id "chr5_50567464_50567515_+"; exonnum "13"; txlen "1252";
chr5	sragcm37_mid	exon	50567464	50567515	0.0283822268357427	+	.	gene_id "ENSMUSG00000126829.1"; transcript_id "ENSMUSG00000126829.1_tx_53"; exon_id "chr5_50567464_50567515_+"; exonnum "10"; txlen "811";
chr5	sragcm37_mid	exon	50567464	50567515	0.00778562735810266	+	.	gene_id "ENSMUSG00000126829.1"; transcript_id "ENSMUSG00000126829.1_tx_58"; exon_id "chr5_50567464_50567515_+"; exonnum "11"; txlen "1385";
chr5	sragcm37_mid	exon	50567464	50567515	0.00778562735810266	+	.	gene_id "ENSMUSG00000126829.1"; transcript_id "ENSMUSG00000126829.1_tx_59"; exon_id "chr5_50567464_50567515_+"; exonnum "12"; txlen "1492";
chr5	sragcm37_mid	exon	50567464	50567515	0.00778562735810266	+	.	gene_id "ENSMUSG00000126829.1"; transcript_id "ENSMUSG00000126829.1_tx_60"; exon_id "chr5_50567464_50567515_+"; exonnum "12"; txlen "1509";
chr5	sragcm37_mid	exon	50567464	50567515	0.00778562735810266	+	.	gene_id "ENSMUSG00000126829.1"; transcript_id "ENSMUSG00000126829.1_tx_61"; exon_id "chr5_50567464_50567515_+"; exonnum "13"; txlen "1616";
chr5	sragcm37_mid	exon	50567464	50567515	0.00778562735810266	+	.	gene_id "ENSMUSG00000126829.1"; transcript_id "ENSMUSG00000126829.1_tx_62"; exon_id "chr5_50567464_50567515_+"; exonnum "10"; txlen "1321";
chr5	sragcm37_mid	exon	50567464	50567515	0.00778562735810266	+	.	gene_id "ENSMUSG00000126829.1"; transcript_id "ENSMUSG00000126829.1_tx_63"; exon_id "chr5_50567464_50567515_+"; exonnum "11"; txlen "1428";
chr5	sragcm37_mid	exon	50567464	50567515	0.00778562735810266	+	.	gene_id "ENSMUSG00000126829.1"; transcript_id "ENSMUSG00000126829.1_tx_64"; exon_id "chr5_50567464_50567515_+"; exonnum "12"; txlen "1552";
chr5	sragcm37_mid	exon	50567464	50567515	0.00778562735810266	+	.	gene_id "ENSMUSG00000126829.1"; transcript_id "ENSMUSG00000126829.1_tx_65"; exon_id "chr5_50567464_50567515_+"; exonnum "11"; txlen "1349";
chr5	sragcm37_mid	exon	50567464	50567515	0.00126253416617881	+	.	gene_id "ENSMUSG00000126829.1"; transcript_id "ENSMUSG00000126829.1_tx_66"; exon_id "chr5_50567464_50567515_+"; exonnum "15"; txlen "1648";
chr5	HAVANA	exon	50567464	50567692	0	+	.	gene_id "ENSMUSG00000126829.1"; transcript_id "ENSMUST00000278339.1"; gene_type "lncRNA"; gene_name "ENSMUSG00000126829"; transcript_type "lncRNA"; transcript_name "ENSMUST00000278339"; exon_number 11; exon_id "ENSMUSE00001551643.1"; level 2; tag "basic"; tag "TAGENE";
chr5	HAVANA	exon	50567464	50567692	0	+	.	gene_id "ENSMUSG00000126829.1"; transcript_id "ENSMUST00000278340.1"; gene_type "lncRNA"; gene_name "ENSMUSG00000126829"; transcript_type "lncRNA"; transcript_name "ENSMUST00000278340"; exon_number 12; exon_id "ENSMUSE00001551643.1"; level 2; tag "TAGENE";
chr5	sragcm37_ss	exon	50605346	50605825	0.00778562735810266	+	.	gene_id "ENSMUSG00000126829.1"; transcript_id "ENSMUSG00000126829.1_tx_58"; exon_id "chr5_50605346_50605825_+"; exonnum "12"; txlen "1385";
chr5	sragcm37_ss	exon	50605346	50605825	0.00778562735810266	+	.	gene_id "ENSMUSG00000126829.1"; transcript_id "ENSMUSG00000126829.1_tx_59"; exon_id "chr5_50605346_50605825_+"; exonnum "13"; txlen "1492";
chr5	sragcm37_ss	exon	50605346	50605825	0.00778562735810266	+	.	gene_id "ENSMUSG00000126829.1"; transcript_id "ENSMUSG00000126829.1_tx_60"; exon_id "chr5_50605346_50605825_+"; exonnum "13"; txlen "1509";
chr5	sragcm37_ss	exon	50605346	50605825	0.00778562735810266	+	.	gene_id "ENSMUSG00000126829.1"; transcript_id "ENSMUSG00000126829.1_tx_61"; exon_id "chr5_50605346_50605825_+"; exonnum "14"; txlen "1616";
chr5	sragcm37_ss	exon	50605346	50605825	0.00778562735810266	+	.	gene_id "ENSMUSG00000126829.1"; transcript_id "ENSMUSG00000126829.1_tx_62"; exon_id "chr5_50605346_50605825_+"; exonnum "11"; txlen "1321";
chr5	sragcm37_ss	exon	50605346	50605825	0.00778562735810266	+	.	gene_id "ENSMUSG00000126829.1"; transcript_id "ENSMUSG00000126829.1_tx_63"; exon_id "chr5_50605346_50605825_+"; exonnum "12"; txlen "1428";
chr5	sragcm37_ss	exon	50605346	50605825	0.00778562735810266	+	.	gene_id "ENSMUSG00000126829.1"; transcript_id "ENSMUSG00000126829.1_tx_64"; exon_id "chr5_50605346_50605825_+"; exonnum "13"; txlen "1552";
chr5	sragcm37_ss	exon	50605346	50605825	0.00778562735810266	+	.	gene_id "ENSMUSG00000126829.1"; transcript_id "ENSMUSG00000126829.1_tx_65"; exon_id "chr5_50605346_50605825_+"; exonnum "12"; txlen "1349";
chr5	HAVANA	exon	50656502	50656569	0	+	.	gene_id "ENSMUSG00000126829.1"; transcript_id "ENSMUST00000278338.1"; gene_type "lncRNA"; gene_name "ENSMUSG00000126829"; transcript_type "lncRNA"; transcript_name "ENSMUST00000278338"; exon_number 12; exon_id "ENSMUSE00001551651.1"; level 2; tag "basic"; tag "Ensembl_canonical"; tag "GENCODE_Primary"; tag "TAGENE";
chr5	ENSEMBL_gcm37	exon	50656502	50656569	0.00126253416617881	+	.	gene_id "ENSMUSG00000126829.1"; transcript_id "ENSMUSG00000126829.1_tx_66"; exon_id "chr5_50656502_50656569_+"; exonnum "16"; txlen "1648";
chr5	HAVANA	exon	50674642	50674744	0	+	.	gene_id "ENSMUSG00000126829.1"; transcript_id "ENSMUST00000278338.1"; gene_type "lncRNA"; gene_name "ENSMUSG00000126829"; transcript_type "lncRNA"; transcript_name "ENSMUST00000278338"; exon_number 13; exon_id "ENSMUSE00001551658.1"; level 2; tag "basic"; tag "Ensembl_canonical"; tag "GENCODE_Primary"; tag "TAGENE";
chr5	ENSEMBL_gcm37	exon	50674642	50674744	0.00126253416617881	+	.	gene_id "ENSMUSG00000126829.1"; transcript_id "ENSMUSG00000126829.1_tx_66"; exon_id "chr5_50674642_50674744_+"; exonnum "17"; txlen "1648";
chr5	HAVANA	gene	50674815	50675556	0	+	.	gene_id "ENSMUSG00000106345.2"; gene_type "transcribed_processed_pseudogene"; gene_name "Gm42459"; level 2; mgi_id "MGI:5662596"; tag "overlapping_locus"; havana_gene "OTTMUSG00000054529.1";
chr5	HAVANA	transcript	50674815	50675556	0	+	.	gene_id "ENSMUSG00000106345.2"; transcript_id "ENSMUST00000199679.2"; gene_type "transcribed_processed_pseudogene"; gene_name "Gm42459"; transcript_type "transcribed_processed_pseudogene"; transcript_name "Gm42459-201"; level 2; transcript_support_level "NA"; mgi_id "MGI:5662596"; ont "PGO:0000004"; ont "PGO:0000019"; tag "basic"; tag "Ensembl_canonical"; tag "GENCODE_Primary"; havana_gene "OTTMUSG00000054529.1"; havana_transcript "OTTMUST00000135186.1";
chr5	HAVANA	exon	50674815	50675556	0	+	.	gene_id "ENSMUSG00000106345.2"; transcript_id "ENSMUST00000199679.2"; gene_type "transcribed_processed_pseudogene"; gene_name "Gm42459"; transcript_type "transcribed_processed_pseudogene"; transcript_name "Gm42459-201"; exon_number 1; exon_id "ENSMUSE00001356502.2"; level 2; transcript_support_level "NA"; mgi_id "MGI:5662596"; ont "PGO:0000004"; ont "PGO:0000019"; tag "basic"; tag "Ensembl_canonical"; tag "GENCODE_Primary"; havana_gene "OTTMUSG00000054529.1"; havana_transcript "OTTMUST00000135186.1";
chr5	HAVANA	exon	50674818	50675024	0	+	.	gene_id "ENSMUSG00000126829.1"; transcript_id "ENSMUST00000278338.1"; gene_type "lncRNA"; gene_name "ENSMUSG00000126829"; transcript_type "lncRNA"; transcript_name "ENSMUST00000278338"; exon_number 14; exon_id "ENSMUSE00001551647.1"; level 2; tag "basic"; tag "Ensembl_canonical"; tag "GENCODE_Primary"; tag "TAGENE";
chr5	sragcm37_es	exon	50695342	50695666	0.3919519768491	+	.	gene_id "sragcm37_gene_9606"; transcript_id "sragcm37_gene_9606_tx_1"; exon_id "chr5_50695342_50695666_+"; exonnum "1"; txlen "612";
chr5	sragcm37_ss	exon	50697036	50697322	0.3919519768491	+	.	gene_id "sragcm37_gene_9606"; transcript_id "sragcm37_gene_9606_tx_1"; exon_id "chr5_50697036_50697322_+"; exonnum "2"; txlen "612";
chr5	HAVANA	exon	50700780	50701130	0	+	.	gene_id "ENSMUSG00000105320.3"; transcript_id "ENSMUST00000278111.1"; gene_type "lncRNA"; gene_name "Gm43016"; transcript_type "lncRNA"; transcript_name "Gm43016-211"; exon_number 1; exon_id "ENSMUSE00001551151.1"; level 2; mgi_id "MGI:5663153"; tag "basic"; tag "TAGENE"; havana_gene "OTTMUSG00000054530.1";
chr5	HAVANA	transcript	50700780	50706323	0	+	.	gene_id "ENSMUSG00000105320.3"; transcript_id "ENSMUST00000278111.1"; gene_type "lncRNA"; gene_name "Gm43016"; transcript_type "lncRNA"; transcript_name "Gm43016-211"; level 2; mgi_id "MGI:5663153"; tag "basic"; tag "TAGENE"; havana_gene "OTTMUSG00000054530.1";
chr5	HAVANA	gene	50700780	50980956	0	+	.	gene_id "ENSMUSG00000105320.3"; gene_type "lncRNA"; gene_name "Gm43016"; level 2; mgi_id "MGI:5663153"; tag "overlapping_locus"; havana_gene "OTTMUSG00000054530.1";
chr5	HAVANA	exon	50700792	50701130	0	+	.	gene_id "ENSMUSG00000105320.3"; transcript_id "ENSMUST00000278109.1"; gene_type "lncRNA"; gene_name "Gm43016"; transcript_type "lncRNA"; transcript_name "Gm43016-209"; exon_number 1; exon_id "ENSMUSE00001551146.1"; level 2; mgi_id "MGI:5663153"; tag "TAGENE"; havana_gene "OTTMUSG00000054530.1";
chr5	HAVANA	exon	50700792	50701130	0	+	.	gene_id "ENSMUSG00000105320.3"; transcript_id "ENSMUST00000278102.1"; gene_type "lncRNA"; gene_name "Gm43016"; transcript_type "lncRNA"; transcript_name "Gm43016-202"; exon_number 1; exon_id "ENSMUSE00001551146.1"; level 2; mgi_id "MGI:5663153"; tag "basic"; tag "Ensembl_canonical"; tag "GENCODE_Primary"; tag "TAGENE"; havana_gene "OTTMUSG00000054530.1";
chr5	HAVANA	transcript	50700792	50711114	0	+	.	gene_id "ENSMUSG00000105320.3"; transcript_id "ENSMUST00000278109.1"; gene_type "lncRNA"; gene_name "Gm43016"; transcript_type "lncRNA"; transcript_name "Gm43016-209"; level 2; mgi_id "MGI:5663153"; tag "TAGENE"; havana_gene "OTTMUSG00000054530.1";
chr5	HAVANA	transcript	50700792	50980956	0	+	.	gene_id "ENSMUSG00000105320.3"; transcript_id "ENSMUST00000278102.1"; gene_type "lncRNA"; gene_name "Gm43016"; transcript_type "lncRNA"; transcript_name "Gm43016-202"; level 2; mgi_id "MGI:5663153"; tag "basic"; tag "Ensembl_canonical"; tag "GENCODE_Primary"; tag "TAGENE"; havana_gene "OTTMUSG00000054530.1";
chr5	HAVANA	exon	50700984	50701130	0	+	.	gene_id "ENSMUSG00000105320.3"; transcript_id "ENSMUST00000196628.2"; gene_type "lncRNA"; gene_name "Gm43016"; transcript_type "lncRNA"; transcript_name "Gm43016-201"; exon_number 1; exon_id "ENSMUSE00001354253.2"; level 2; transcript_support_level "1"; mgi_id "MGI:5663153"; tag "basic"; havana_gene "OTTMUSG00000054530.1"; havana_transcript "OTTMUST00000135187.1";
chr5	HAVANA	transcript	50700984	50846563	0	+	.	gene_id "ENSMUSG00000105320.3"; transcript_id "ENSMUST00000196628.2"; gene_type "lncRNA"; gene_name "Gm43016"; transcript_type "lncRNA"; transcript_name "Gm43016-201"; level 2; transcript_support_level "1"; mgi_id "MGI:5663153"; tag "basic"; havana_gene "OTTMUSG00000054530.1"; havana_transcript "OTTMUST00000135187.1";
chr5	HAVANA	exon	50700986	50701130	0	+	.	gene_id "ENSMUSG00000105320.3"; transcript_id "ENSMUST00000278108.1"; gene_type "lncRNA"; gene_name "Gm43016"; transcript_type "lncRNA"; transcript_name "Gm43016-208"; exon_number 1; exon_id "ENSMUSE00001551166.1"; level 2; mgi_id "MGI:5663153"; tag "TAGENE"; havana_gene "OTTMUSG00000054530.1";
chr5	HAVANA	exon	50700986	50701130	0	+	.	gene_id "ENSMUSG00000105320.3"; transcript_id "ENSMUST00000278106.1"; gene_type "lncRNA"; gene_name "Gm43016"; transcript_type "lncRNA"; transcript_name "Gm43016-206"; exon_number 1; exon_id "ENSMUSE00001551166.1"; level 2; mgi_id "MGI:5663153"; tag "basic"; tag "TAGENE"; havana_gene "OTTMUSG00000054530.1";
chr5	HAVANA	exon	50700986	50701130	0	+	.	gene_id "ENSMUSG00000105320.3"; transcript_id "ENSMUST00000278104.1"; gene_type "lncRNA"; gene_name "Gm43016"; transcript_type "lncRNA"; transcript_name "Gm43016-204"; exon_number 1; exon_id "ENSMUSE00001551166.1"; level 2; mgi_id "MGI:5663153"; tag "TAGENE"; havana_gene "OTTMUSG00000054530.1";
chr5	HAVANA	transcript	50700986	50734519	0	+	.	gene_id "ENSMUSG00000105320.3"; transcript_id "ENSMUST00000278108.1"; gene_type "lncRNA"; gene_name "Gm43016"; transcript_type "lncRNA"; transcript_name "Gm43016-208"; level 2; mgi_id "MGI:5663153"; tag "TAGENE"; havana_gene "OTTMUSG00000054530.1";
chr5	HAVANA	transcript	50700986	50738189	0	+	.	gene_id "ENSMUSG00000105320.3"; transcript_id "ENSMUST00000278106.1"; gene_type "lncRNA"; gene_name "Gm43016"; transcript_type "lncRNA"; transcript_name "Gm43016-206"; level 2; mgi_id "MGI:5663153"; tag "basic"; tag "TAGENE"; havana_gene "OTTMUSG00000054530.1";
chr5	HAVANA	transcript	50700986	50858106	0	+	.	gene_id "ENSMUSG00000105320.3"; transcript_id "ENSMUST00000278104.1"; gene_type "lncRNA"; gene_name "Gm43016"; transcript_type "lncRNA"; transcript_name "Gm43016-204"; level 2; mgi_id "MGI:5663153"; tag "TAGENE"; havana_gene "OTTMUSG00000054530.1";
chr5	HAVANA	exon	50701012	50701130	0	+	.	gene_id "ENSMUSG00000105320.3"; transcript_id "ENSMUST00000278110.1"; gene_type "lncRNA"; gene_name "Gm43016"; transcript_type "lncRNA"; transcript_name "Gm43016-210"; exon_number 1; exon_id "ENSMUSE00001551158.1"; level 2; mgi_id "MGI:5663153"; tag "TAGENE"; havana_gene "OTTMUSG00000054530.1";
chr5	HAVANA	exon	50701012	50701130	0	+	.	gene_id "ENSMUSG00000105320.3"; transcript_id "ENSMUST00000278103.1"; gene_type "lncRNA"; gene_name "Gm43016"; transcript_type "lncRNA"; transcript_name "Gm43016-203"; exon_number 1; exon_id "ENSMUSE00001551158.1"; level 2; mgi_id "MGI:5663153"; tag "basic"; tag "TAGENE"; havana_gene "OTTMUSG00000054530.1";
chr5	HAVANA	transcript	50701012	50710534	0	+	.	gene_id "ENSMUSG00000105320.3"; transcript_id "ENSMUST00000278110.1"; gene_type "lncRNA"; gene_name "Gm43016"; transcript_type "lncRNA"; transcript_name "Gm43016-210"; level 2; mgi_id "MGI:5663153"; tag "TAGENE"; havana_gene "OTTMUSG00000054530.1";
chr5	HAVANA	transcript	50701012	50980762	0	+	.	gene_id "ENSMUSG00000105320.3"; transcript_id "ENSMUST00000278103.1"; gene_type "lncRNA"; gene_name "Gm43016"; transcript_type "lncRNA"; transcript_name "Gm43016-203"; level 2; mgi_id "MGI:5663153"; tag "basic"; tag "TAGENE"; havana_gene "OTTMUSG00000054530.1";
chr5	HAVANA	exon	50706189	50706323	0	+	.	gene_id "ENSMUSG00000105320.3"; transcript_id "ENSMUST00000278111.1"; gene_type "lncRNA"; gene_name "Gm43016"; transcript_type "lncRNA"; transcript_name "Gm43016-211"; exon_number 2; exon_id "ENSMUSE00001551165.1"; level 2; mgi_id "MGI:5663153"; tag "basic"; tag "TAGENE"; havana_gene "OTTMUSG00000054530.1";
chr5	HAVANA	exon	50710428	50710534	0	+	.	gene_id "ENSMUSG00000105320.3"; transcript_id "ENSMUST00000278110.1"; gene_type "lncRNA"; gene_name "Gm43016"; transcript_type "lncRNA"; transcript_name "Gm43016-210"; exon_number 2; exon_id "ENSMUSE00001551157.1"; level 2; mgi_id "MGI:5663153"; tag "TAGENE"; havana_gene "OTTMUSG00000054530.1";
chr5	HAVANA	exon	50710821	50711114	0	+	.	gene_id "ENSMUSG00000105320.3"; transcript_id "ENSMUST00000278109.1"; gene_type "lncRNA"; gene_name "Gm43016"; transcript_type "lncRNA"; transcript_name "Gm43016-209"; exon_number 2; exon_id "ENSMUSE00001551164.1"; level 2; mgi_id "MGI:5663153"; tag "TAGENE"; havana_gene "OTTMUSG00000054530.1";
chr5	HAVANA	exon	50734305	50734519	0	+	.	gene_id "ENSMUSG00000105320.3"; transcript_id "ENSMUST00000278108.1"; gene_type "lncRNA"; gene_name "Gm43016"; transcript_type "lncRNA"; transcript_name "Gm43016-208"; exon_number 2; exon_id "ENSMUSE00001551153.1"; level 2; mgi_id "MGI:5663153"; tag "TAGENE"; havana_gene "OTTMUSG00000054530.1";
chr5	HAVANA	exon	50737893	50738189	0	+	.	gene_id "ENSMUSG00000105320.3"; transcript_id "ENSMUST00000278106.1"; gene_type "lncRNA"; gene_name "Gm43016"; transcript_type "lncRNA"; transcript_name "Gm43016-206"; exon_number 2; exon_id "ENSMUSE00001551154.1"; level 2; mgi_id "MGI:5663153"; tag "basic"; tag "TAGENE"; havana_gene "OTTMUSG00000054530.1";
chr5	HAVANA	exon	50749400	50749521	0	+	.	gene_id "ENSMUSG00000105320.3"; transcript_id "ENSMUST00000278103.1"; gene_type "lncRNA"; gene_name "Gm43016"; transcript_type "lncRNA"; transcript_name "Gm43016-203"; exon_number 2; exon_id "ENSMUSE00001551156.1"; level 2; mgi_id "MGI:5663153"; tag "basic"; tag "TAGENE"; havana_gene "OTTMUSG00000054530.1";
chr5	HAVANA	exon	50778192	50778272	0	+	.	gene_id "ENSMUSG00000105320.3"; transcript_id "ENSMUST00000278102.1"; gene_type "lncRNA"; gene_name "Gm43016"; transcript_type "lncRNA"; transcript_name "Gm43016-202"; exon_number 2; exon_id "ENSMUSE00001355900.2"; level 2; mgi_id "MGI:5663153"; tag "basic"; tag "Ensembl_canonical"; tag "GENCODE_Primary"; tag "TAGENE"; havana_gene "OTTMUSG00000054530.1";
chr5	HAVANA	exon	50778192	50778272	0	+	.	gene_id "ENSMUSG00000105320.3"; transcript_id "ENSMUST00000196628.2"; gene_type "lncRNA"; gene_name "Gm43016"; transcript_type "lncRNA"; transcript_name "Gm43016-201"; exon_number 2; exon_id "ENSMUSE00001355900.2"; level 2; transcript_support_level "1"; mgi_id "MGI:5663153"; tag "basic"; havana_gene "OTTMUSG00000054530.1"; havana_transcript "OTTMUST00000135187.1";
chr5	HAVANA	exon	50778192	50778272	0	+	.	gene_id "ENSMUSG00000105320.3"; transcript_id "ENSMUST00000278104.1"; gene_type "lncRNA"; gene_name "Gm43016"; transcript_type "lncRNA"; transcript_name "Gm43016-204"; exon_number 2; exon_id "ENSMUSE00001355900.2"; level 2; mgi_id "MGI:5663153"; tag "TAGENE"; havana_gene "OTTMUSG00000054530.1";
chr5	HAVANA	exon	50778192	50778272	0	+	.	gene_id "ENSMUSG00000105320.3"; transcript_id "ENSMUST00000278103.1"; gene_type "lncRNA"; gene_name "Gm43016"; transcript_type "lncRNA"; transcript_name "Gm43016-203"; exon_number 3; exon_id "ENSMUSE00001355900.2"; level 2; mgi_id "MGI:5663153"; tag "basic"; tag "TAGENE"; havana_gene "OTTMUSG00000054530.1";
chr5	HAVANA	gene	50837058	50840034	0	+	.	gene_id "ENSMUSG00000106038.2"; gene_type "transcribed_processed_pseudogene"; gene_name "Gm4962"; level 2; mgi_id "MGI:3643111"; tag "overlapping_locus"; havana_gene "OTTMUSG00000054531.1";
chr5	HAVANA	transcript	50837058	50840034	0	+	.	gene_id "ENSMUSG00000106038.2"; transcript_id "ENSMUST00000199640.2"; gene_type "transcribed_processed_pseudogene"; gene_name "Gm4962"; transcript_type "transcribed_processed_pseudogene"; transcript_name "Gm4962-201"; level 2; transcript_support_level "NA"; mgi_id "MGI:3643111"; ont "PGO:0000004"; ont "PGO:0000019"; tag "basic"; tag "Ensembl_canonical"; tag "GENCODE_Primary"; havana_gene "OTTMUSG00000054531.1"; havana_transcript "OTTMUST00000135188.1";
chr5	HAVANA	exon	50837058	50840034	0	+	.	gene_id "ENSMUSG00000106038.2"; transcript_id "ENSMUST00000199640.2"; gene_type "transcribed_processed_pseudogene"; gene_name "Gm4962"; transcript_type "transcribed_processed_pseudogene"; transcript_name "Gm4962-201"; exon_number 1; exon_id "ENSMUSE00001353154.2"; level 2; transcript_support_level "NA"; mgi_id "MGI:3643111"; ont "PGO:0000004"; ont "PGO:0000019"; tag "basic"; tag "Ensembl_canonical"; tag "GENCODE_Primary"; havana_gene "OTTMUSG00000054531.1"; havana_transcript "OTTMUST00000135188.1";
chr5	HAVANA	exon	50843642	50846563	0	+	.	gene_id "ENSMUSG00000105320.3"; transcript_id "ENSMUST00000196628.2"; gene_type "lncRNA"; gene_name "Gm43016"; transcript_type "lncRNA"; transcript_name "Gm43016-201"; exon_number 3; exon_id "ENSMUSE00001354880.2"; level 2; transcript_support_level "1"; mgi_id "MGI:5663153"; tag "basic"; havana_gene "OTTMUSG00000054530.1"; havana_transcript "OTTMUST00000135187.1";
chr5	HAVANA	exon	50857922	50858106	0	+	.	gene_id "ENSMUSG00000105320.3"; transcript_id "ENSMUST00000278104.1"; gene_type "lncRNA"; gene_name "Gm43016"; transcript_type "lncRNA"; transcript_name "Gm43016-204"; exon_number 3; exon_id "ENSMUSE00001551149.1"; level 2; mgi_id "MGI:5663153"; tag "TAGENE"; havana_gene "OTTMUSG00000054530.1";
chr5	sragcm37_mid	exon	50895083	50895295	0.00441886958162583	+	.	gene_id "ENSMUSG00000105320.3"; transcript_id "ENSMUSG00000105320.3_tx_10"; exon_id "chr5_50895083_50895295_+"; exonnum "1"; txlen "869";
chr5	sragcm37_mid	exon	50895083	50895295	0.00420844722059603	+	.	gene_id "ENSMUSG00000105320.3"; transcript_id "ENSMUSG00000105320.3_tx_11"; exon_id "chr5_50895083_50895295_+"; exonnum "1"; txlen "728";
chr5	sragcm37_es	exon	50900773	50900955	0.0323679121422728	+	.	gene_id "ENSMUSG00000105320.3"; transcript_id "ENSMUSG00000105320.3_tx_9"; exon_id "chr5_50900773_50900955_+"; exonnum "1"; txlen "685";
chr5	sragcm37_mid	exon	50901126	50901175	0.00441886958162583	+	.	gene_id "ENSMUSG00000105320.3"; transcript_id "ENSMUSG00000105320.3_tx_10"; exon_id "chr5_50901126_50901175_+"; exonnum "2"; txlen "869";
chr5	sragcm37_mid	exon	50901126	50901175	0.00420844722059603	+	.	gene_id "ENSMUSG00000105320.3"; transcript_id "ENSMUSG00000105320.3_tx_11"; exon_id "chr5_50901126_50901175_+"; exonnum "2"; txlen "728";
chr5	sragcm37_mid	exon	50901126	50901175	0.0323679121422728	+	.	gene_id "ENSMUSG00000105320.3"; transcript_id "ENSMUSG00000105320.3_tx_9"; exon_id "chr5_50901126_50901175_+"; exonnum "2"; txlen "685";
chr5	HAVANA	exon	50901130	50901175	0	+	.	gene_id "ENSMUSG00000105320.3"; transcript_id "ENSMUST00000278112.1"; gene_type "lncRNA"; gene_name "Gm43016"; transcript_type "lncRNA"; transcript_name "Gm43016-212"; exon_number 1; exon_id "ENSMUSE00001551159.1"; level 2; mgi_id "MGI:5663153"; tag "TAGENE"; havana_gene "OTTMUSG00000054530.1";
chr5	HAVANA	exon	50901130	50901175	0	+	.	gene_id "ENSMUSG00000105320.3"; transcript_id "ENSMUST00000278105.1"; gene_type "lncRNA"; gene_name "Gm43016"; transcript_type "lncRNA"; transcript_name "Gm43016-205"; exon_number 1; exon_id "ENSMUSE00001551159.1"; level 2; mgi_id "MGI:5663153"; tag "TAGENE"; havana_gene "OTTMUSG00000054530.1";
chr5	HAVANA	transcript	50901130	50902282	0	+	.	gene_id "ENSMUSG00000105320.3"; transcript_id "ENSMUST00000278112.1"; gene_type "lncRNA"; gene_name "Gm43016"; transcript_type "lncRNA"; transcript_name "Gm43016-212"; level 2; mgi_id "MGI:5663153"; tag "TAGENE"; havana_gene "OTTMUSG00000054530.1";
chr5	HAVANA	transcript	50901130	50980759	0	+	.	gene_id "ENSMUSG00000105320.3"; transcript_id "ENSMUST00000278105.1"; gene_type "lncRNA"; gene_name "Gm43016"; transcript_type "lncRNA"; transcript_name "Gm43016-205"; level 2; mgi_id "MGI:5663153"; tag "TAGENE"; havana_gene "OTTMUSG00000054530.1";
chr5	HAVANA	exon	50901131	50901175	0	+	.	gene_id "ENSMUSG00000105320.3"; transcript_id "ENSMUST00000278107.1"; gene_type "lncRNA"; gene_name "Gm43016"; transcript_type "lncRNA"; transcript_name "Gm43016-207"; exon_number 1; exon_id "ENSMUSE00001551155.1"; level 2; mgi_id "MGI:5663153"; tag "basic"; tag "TAGENE"; havana_gene "OTTMUSG00000054530.1";
chr5	HAVANA	transcript	50901131	50936150	0	+	.	gene_id "ENSMUSG00000105320.3"; transcript_id "ENSMUST00000278107.1"; gene_type "lncRNA"; gene_name "Gm43016"; transcript_type "lncRNA"; transcript_name "Gm43016-207"; level 2; mgi_id "MGI:5663153"; tag "basic"; tag "TAGENE"; havana_gene "OTTMUSG00000054530.1";
chr5	HAVANA	exon	50901603	50901773	0	+	.	gene_id "ENSMUSG00000105320.3"; transcript_id "ENSMUST00000278113.1"; gene_type "lncRNA"; gene_name "Gm43016"; transcript_type "lncRNA"; transcript_name "Gm43016-213"; exon_number 1; exon_id "ENSMUSE00001551152.1"; level 2; mgi_id "MGI:5663153"; tag "TAGENE"; havana_gene "OTTMUSG00000054530.1";
chr5	ENSEMBL_gcm37	exon	50901603	50901773	0.27984886040536	+	.	gene_id "ENSMUSG00000105320.3"; transcript_id "ENSMUSG00000105320.3_tx_3"; exon_id "chr5_50901603_50901773_+"; exonnum "1"; txlen "623";
chr5	ENSEMBL_gcm37	exon	50901603	50901773	0.0374649138992212	+	.	gene_id "ENSMUSG00000105320.3"; transcript_id "ENSMUSG00000105320.3_tx_7"; exon_id "chr5_50901603_50901773_+"; exonnum "1"; txlen "688";
chr5	ENSEMBL_gcm37	exon	50901603	50901773	0.0331473959405749	+	.	gene_id "ENSMUSG00000105320.3"; transcript_id "ENSMUSG00000105320.3_tx_8"; exon_id "chr5_50901603_50901773_+"; exonnum "1"; txlen "777";
chr5	HAVANA	transcript	50901603	50902291	0	+	.	gene_id "ENSMUSG00000105320.3"; transcript_id "ENSMUST00000278113.1"; gene_type "lncRNA"; gene_name "Gm43016"; transcript_type "lncRNA"; transcript_name "Gm43016-213"; level 2; mgi_id "MGI:5663153"; tag "TAGENE"; havana_gene "OTTMUSG00000054530.1";
chr5	HAVANA	exon	50902146	50902282	0	+	.	gene_id "ENSMUSG00000105320.3"; transcript_id "ENSMUST00000278112.1"; gene_type "lncRNA"; gene_name "Gm43016"; transcript_type "lncRNA"; transcript_name "Gm43016-212"; exon_number 2; exon_id "ENSMUSE00001551160.1"; level 2; mgi_id "MGI:5663153"; tag "TAGENE"; havana_gene "OTTMUSG00000054530.1";
chr5	HAVANA	exon	50902146	50902291	0	+	.	gene_id "ENSMUSG00000105320.3"; transcript_id "ENSMUST00000278113.1"; gene_type "lncRNA"; gene_name "Gm43016"; transcript_type "lncRNA"; transcript_name "Gm43016-213"; exon_number 2; exon_id "ENSMUSE00001551167.1"; level 2; mgi_id "MGI:5663153"; tag "TAGENE"; havana_gene "OTTMUSG00000054530.1";
chr5	sragcm37_mid	exon	50921137	50921225	0.00441886958162583	+	.	gene_id "ENSMUSG00000105320.3"; transcript_id "ENSMUSG00000105320.3_tx_10"; exon_id "chr5_50921137_50921225_+"; exonnum "3"; txlen "869";
chr5	sragcm37_mid	exon	50921137	50921225	0.00420844722059603	+	.	gene_id "ENSMUSG00000105320.3"; transcript_id "ENSMUSG00000105320.3_tx_11"; exon_id "chr5_50921137_50921225_+"; exonnum "3"; txlen "728";
chr5	sragcm37_mid	exon	50921137	50921225	0.0331473959405749	+	.	gene_id "ENSMUSG00000105320.3"; transcript_id "ENSMUSG00000105320.3_tx_8"; exon_id "chr5_50921137_50921225_+"; exonnum "2"; txlen "777";
chr5	sragcm37_mid	exon	50922720	50922784	0.00441886958162583	+	.	gene_id "ENSMUSG00000105320.3"; transcript_id "ENSMUSG00000105320.3_tx_10"; exon_id "chr5_50922720_50922784_+"; exonnum "4"; txlen "869";
chr5	sragcm37_mid	exon	50922720	50922784	0.00420844722059603	+	.	gene_id "ENSMUSG00000105320.3"; transcript_id "ENSMUSG00000105320.3_tx_11"; exon_id "chr5_50922720_50922784_+"; exonnum "4"; txlen "728";
chr5	sragcm37_mid	exon	50922720	50922784	0.0374649138992212	+	.	gene_id "ENSMUSG00000105320.3"; transcript_id "ENSMUSG00000105320.3_tx_7"; exon_id "chr5_50922720_50922784_+"; exonnum "2"; txlen "688";
chr5	sragcm37_mid	exon	50922720	50922784	0.0331473959405749	+	.	gene_id "ENSMUSG00000105320.3"; transcript_id "ENSMUSG00000105320.3_tx_8"; exon_id "chr5_50922720_50922784_+"; exonnum "3"; txlen "777";
chr5	sragcm37_mid	exon	50925365	50925417	0.00441886958162583	+	.	gene_id "ENSMUSG00000105320.3"; transcript_id "ENSMUSG00000105320.3_tx_10"; exon_id "chr5_50925365_50925417_+"; exonnum "5"; txlen "869";
chr5	sragcm37_mid	exon	50925365	50925417	0.00420844722059603	+	.	gene_id "ENSMUSG00000105320.3"; transcript_id "ENSMUSG00000105320.3_tx_11"; exon_id "chr5_50925365_50925417_+"; exonnum "5"; txlen "728";
chr5	sragcm37_mid	exon	50925365	50925417	0.27984886040536	+	.	gene_id "ENSMUSG00000105320.3"; transcript_id "ENSMUSG00000105320.3_tx_3"; exon_id "chr5_50925365_50925417_+"; exonnum "2"; txlen "623";
chr5	sragcm37_mid	exon	50925365	50925417	0.0374649138992212	+	.	gene_id "ENSMUSG00000105320.3"; transcript_id "ENSMUSG00000105320.3_tx_7"; exon_id "chr5_50925365_50925417_+"; exonnum "3"; txlen "688";
chr5	sragcm37_mid	exon	50925365	50925417	0.0331473959405749	+	.	gene_id "ENSMUSG00000105320.3"; transcript_id "ENSMUSG00000105320.3_tx_8"; exon_id "chr5_50925365_50925417_+"; exonnum "4"; txlen "777";
chr5	sragcm37_mid	exon	50925365	50925417	0.0323679121422728	+	.	gene_id "ENSMUSG00000105320.3"; transcript_id "ENSMUSG00000105320.3_tx_9"; exon_id "chr5_50925365_50925417_+"; exonnum "3"; txlen "685";
chr5	sragcm37_mid	exon	50925513	50925620	0.00441886958162583	+	.	gene_id "ENSMUSG00000105320.3"; transcript_id "ENSMUSG00000105320.3_tx_10"; exon_id "chr5_50925513_50925620_+"; exonnum "6"; txlen "869";
chr5	sragcm37_mid	exon	50925513	50925620	0.00420844722059603	+	.	gene_id "ENSMUSG00000105320.3"; transcript_id "ENSMUSG00000105320.3_tx_11"; exon_id "chr5_50925513_50925620_+"; exonnum "6"; txlen "728";
chr5	sragcm37_mid	exon	50925513	50925620	0.27984886040536	+	.	gene_id "ENSMUSG00000105320.3"; transcript_id "ENSMUSG00000105320.3_tx_3"; exon_id "chr5_50925513_50925620_+"; exonnum "3"; txlen "623";
chr5	sragcm37_mid	exon	50925513	50925620	0.0374649138992212	+	.	gene_id "ENSMUSG00000105320.3"; transcript_id "ENSMUSG00000105320.3_tx_7"; exon_id "chr5_50925513_50925620_+"; exonnum "4"; txlen "688";
chr5	sragcm37_mid	exon	50925513	50925620	0.0331473959405749	+	.	gene_id "ENSMUSG00000105320.3"; transcript_id "ENSMUSG00000105320.3_tx_8"; exon_id "chr5_50925513_50925620_+"; exonnum "5"; txlen "777";
chr5	sragcm37_mid	exon	50925513	50925620	0.0323679121422728	+	.	gene_id "ENSMUSG00000105320.3"; transcript_id "ENSMUSG00000105320.3_tx_9"; exon_id "chr5_50925513_50925620_+"; exonnum "4"; txlen "685";
chr5	HAVANA	exon	50935693	50935743	0	+	.	gene_id "ENSMUSG00000105320.3"; transcript_id "ENSMUST00000278107.1"; gene_type "lncRNA"; gene_name "Gm43016"; transcript_type "lncRNA"; transcript_name "Gm43016-207"; exon_number 2; exon_id "ENSMUSE00001551162.1"; level 2; mgi_id "MGI:5663153"; tag "basic"; tag "TAGENE"; havana_gene "OTTMUSG00000054530.1";
chr5	ENSEMBL_gcm37	exon	50935693	50935743	0.00441886958162583	+	.	gene_id "ENSMUSG00000105320.3"; transcript_id "ENSMUSG00000105320.3_tx_10"; exon_id "chr5_50935693_50935743_+"; exonnum "7"; txlen "869";
chr5	ENSEMBL_gcm37	exon	50935693	50935743	0.00420844722059603	+	.	gene_id "ENSMUSG00000105320.3"; transcript_id "ENSMUSG00000105320.3_tx_11"; exon_id "chr5_50935693_50935743_+"; exonnum "7"; txlen "728";
chr5	ENSEMBL_gcm37	exon	50935693	50935743	0.27984886040536	+	.	gene_id "ENSMUSG00000105320.3"; transcript_id "ENSMUSG00000105320.3_tx_3"; exon_id "chr5_50935693_50935743_+"; exonnum "4"; txlen "623";
chr5	ENSEMBL_gcm37	exon	50935693	50935743	0.0374649138992212	+	.	gene_id "ENSMUSG00000105320.3"; transcript_id "ENSMUSG00000105320.3_tx_7"; exon_id "chr5_50935693_50935743_+"; exonnum "5"; txlen "688";
chr5	ENSEMBL_gcm37	exon	50935693	50935743	0.0331473959405749	+	.	gene_id "ENSMUSG00000105320.3"; transcript_id "ENSMUSG00000105320.3_tx_8"; exon_id "chr5_50935693_50935743_+"; exonnum "6"; txlen "777";
chr5	ENSEMBL_gcm37	exon	50935693	50935743	0.0323679121422728	+	.	gene_id "ENSMUSG00000105320.3"; transcript_id "ENSMUSG00000105320.3_tx_9"; exon_id "chr5_50935693_50935743_+"; exonnum "5"; txlen "685";
chr5	HAVANA	exon	50935911	50936150	0	+	.	gene_id "ENSMUSG00000105320.3"; transcript_id "ENSMUST00000278107.1"; gene_type "lncRNA"; gene_name "Gm43016"; transcript_type "lncRNA"; transcript_name "Gm43016-207"; exon_number 3; exon_id "ENSMUSE00001551161.1"; level 2; mgi_id "MGI:5663153"; tag "basic"; tag "TAGENE"; havana_gene "OTTMUSG00000054530.1";
chr5	ENSEMBL_gcm37	exon	50935911	50936150	0.00441886958162583	+	.	gene_id "ENSMUSG00000105320.3"; transcript_id "ENSMUSG00000105320.3_tx_10"; exon_id "chr5_50935911_50936150_+"; exonnum "8"; txlen "869";
chr5	ENSEMBL_gcm37	exon	50935911	50936150	0.27984886040536	+	.	gene_id "ENSMUSG00000105320.3"; transcript_id "ENSMUSG00000105320.3_tx_3"; exon_id "chr5_50935911_50936150_+"; exonnum "5"; txlen "623";
chr5	ENSEMBL_gcm37	exon	50935911	50936150	0.0374649138992212	+	.	gene_id "ENSMUSG00000105320.3"; transcript_id "ENSMUSG00000105320.3_tx_7"; exon_id "chr5_50935911_50936150_+"; exonnum "6"; txlen "688";
chr5	ENSEMBL_gcm37	exon	50935911	50936150	0.0331473959405749	+	.	gene_id "ENSMUSG00000105320.3"; transcript_id "ENSMUSG00000105320.3_tx_8"; exon_id "chr5_50935911_50936150_+"; exonnum "7"; txlen "777";
chr5	ENSEMBL_gcm37	exon	50935911	50936150	0.0323679121422728	+	.	gene_id "ENSMUSG00000105320.3"; transcript_id "ENSMUSG00000105320.3_tx_9"; exon_id "chr5_50935911_50936150_+"; exonnum "6"; txlen "685";
chr5	sragcm37_ss	exon	50941349	50941447	0.00420844722059603	+	.	gene_id "ENSMUSG00000105320.3"; transcript_id "ENSMUSG00000105320.3_tx_11"; exon_id "chr5_50941349_50941447_+"; exonnum "8"; txlen "728";
chr5	HAVANA	exon	50978068	50978128	0	+	.	gene_id "ENSMUSG00000105320.3"; transcript_id "ENSMUST00000278102.1"; gene_type "lncRNA"; gene_name "Gm43016"; transcript_type "lncRNA"; transcript_name "Gm43016-202"; exon_number 3; exon_id "ENSMUSE00001551147.1"; level 2; mgi_id "MGI:5663153"; tag "basic"; tag "Ensembl_canonical"; tag "GENCODE_Primary"; tag "TAGENE"; havana_gene "OTTMUSG00000054530.1";
chr5	HAVANA	exon	50978068	50978128	0	+	.	gene_id "ENSMUSG00000105320.3"; transcript_id "ENSMUST00000278103.1"; gene_type "lncRNA"; gene_name "Gm43016"; transcript_type "lncRNA"; transcript_name "Gm43016-203"; exon_number 4; exon_id "ENSMUSE00001551147.1"; level 2; mgi_id "MGI:5663153"; tag "basic"; tag "TAGENE"; havana_gene "OTTMUSG00000054530.1";
chr5	HAVANA	exon	50978068	50978128	0	+	.	gene_id "ENSMUSG00000105320.3"; transcript_id "ENSMUST00000278105.1"; gene_type "lncRNA"; gene_name "Gm43016"; transcript_type "lncRNA"; transcript_name "Gm43016-205"; exon_number 2; exon_id "ENSMUSE00001551147.1"; level 2; mgi_id "MGI:5663153"; tag "TAGENE"; havana_gene "OTTMUSG00000054530.1";
chr5	HAVANA	exon	50980583	50980759	0	+	.	gene_id "ENSMUSG00000105320.3"; transcript_id "ENSMUST00000278105.1"; gene_type "lncRNA"; gene_name "Gm43016"; transcript_type "lncRNA"; transcript_name "Gm43016-205"; exon_number 3; exon_id "ENSMUSE00001551150.1"; level 2; mgi_id "MGI:5663153"; tag "TAGENE"; havana_gene "OTTMUSG00000054530.1";
chr5	HAVANA	exon	50980583	50980762	0	+	.	gene_id "ENSMUSG00000105320.3"; transcript_id "ENSMUST00000278103.1"; gene_type "lncRNA"; gene_name "Gm43016"; transcript_type "lncRNA"; transcript_name "Gm43016-203"; exon_number 5; exon_id "ENSMUSE00001551163.1"; level 2; mgi_id "MGI:5663153"; tag "basic"; tag "TAGENE"; havana_gene "OTTMUSG00000054530.1";
chr5	HAVANA	exon	50980583	50980956	0	+	.	gene_id "ENSMUSG00000105320.3"; transcript_id "ENSMUST00000278102.1"; gene_type "lncRNA"; gene_name "Gm43016"; transcript_type "lncRNA"; transcript_name "Gm43016-202"; exon_number 4; exon_id "ENSMUSE00001551148.1"; level 2; mgi_id "MGI:5663153"; tag "basic"; tag "Ensembl_canonical"; tag "GENCODE_Primary"; tag "TAGENE"; havana_gene "OTTMUSG00000054530.1";
chr5	HAVANA	exon	50995647	50996041	0	+	.	gene_id "ENSMUSG00000126009.1"; transcript_id "ENSMUST00000273915.1"; gene_type "lncRNA"; gene_name "ENSMUSG00000126009"; transcript_type "lncRNA"; transcript_name "ENSMUST00000273915"; exon_number 1; exon_id "ENSMUSE00001542836.1"; level 2; tag "basic"; tag "Ensembl_canonical"; tag "GENCODE_Primary"; tag "TAGENE";
chr5	HAVANA	gene	50995647	50996695	0	+	.	gene_id "ENSMUSG00000126009.1"; gene_type "lncRNA"; gene_name "ENSMUSG00000126009"; level 2;
chr5	HAVANA	transcript	50995647	50996695	0	+	.	gene_id "ENSMUSG00000126009.1"; transcript_id "ENSMUST00000273915.1"; gene_type "lncRNA"; gene_name "ENSMUSG00000126009"; transcript_type "lncRNA"; transcript_name "ENSMUST00000273915"; level 2; tag "basic"; tag "Ensembl_canonical"; tag "GENCODE_Primary"; tag "TAGENE";
chr5	HAVANA	gene	50995659	50998101	0	+	.	gene_id "ENSMUSG00000105931.2"; gene_type "TEC"; gene_name "Gm43014"; level 2; mgi_id "MGI:5663151"; havana_gene "OTTMUSG00000054532.1";
chr5	HAVANA	transcript	50995659	50998101	0	+	.	gene_id "ENSMUSG00000105931.2"; transcript_id "ENSMUST00000198568.2"; gene_type "TEC"; gene_name "Gm43014"; transcript_type "TEC"; transcript_name "Gm43014-201"; level 2; transcript_support_level "NA"; mgi_id "MGI:5663151"; tag "basic"; tag "Ensembl_canonical"; tag "GENCODE_Primary"; havana_gene "OTTMUSG00000054532.1"; havana_transcript "OTTMUST00000135189.1";
chr5	HAVANA	exon	50995659	50998101	0	+	.	gene_id "ENSMUSG00000105931.2"; transcript_id "ENSMUST00000198568.2"; gene_type "TEC"; gene_name "Gm43014"; transcript_type "TEC"; transcript_name "Gm43014-201"; exon_number 1; exon_id "ENSMUSE00001350796.2"; level 2; transcript_support_level "NA"; mgi_id "MGI:5663151"; tag "basic"; tag "Ensembl_canonical"; tag "GENCODE_Primary"; havana_gene "OTTMUSG00000054532.1"; havana_transcript "OTTMUST00000135189.1";
chr5	HAVANA	exon	50996610	50996695	0	+	.	gene_id "ENSMUSG00000126009.1"; transcript_id "ENSMUST00000273915.1"; gene_type "lncRNA"; gene_name "ENSMUSG00000126009"; transcript_type "lncRNA"; transcript_name "ENSMUST00000273915"; exon_number 2; exon_id "ENSMUSE00001542835.1"; level 2; tag "basic"; tag "Ensembl_canonical"; tag "GENCODE_Primary"; tag "TAGENE";
chr5	HAVANA	gene	51078684	51079248	0	+	.	gene_id "ENSMUSG00000105273.2"; gene_type "processed_pseudogene"; gene_name "Gm43015"; level 2; mgi_id "MGI:5663152"; havana_gene "OTTMUSG00000054533.1";
chr5	HAVANA	transcript	51078684	51079248	0	+	.	gene_id "ENSMUSG00000105273.2"; transcript_id "ENSMUST00000199087.2"; gene_type "processed_pseudogene"; gene_name "Gm43015"; transcript_type "processed_pseudogene"; transcript_name "Gm43015-201"; level 2; transcript_support_level "NA"; mgi_id "MGI:5663152"; ont "PGO:0000004"; tag "basic"; tag "Ensembl_canonical"; tag "GENCODE_Primary"; havana_gene "OTTMUSG00000054533.1"; havana_transcript "OTTMUST00000135190.1";
chr5	HAVANA	exon	51078684	51079248	0	+	.	gene_id "ENSMUSG00000105273.2"; transcript_id "ENSMUST00000199087.2"; gene_type "processed_pseudogene"; gene_name "Gm43015"; transcript_type "processed_pseudogene"; transcript_name "Gm43015-201"; exon_number 1; exon_id "ENSMUSE00001351404.2"; level 2; transcript_support_level "NA"; mgi_id "MGI:5663152"; ont "PGO:0000004"; tag "basic"; tag "Ensembl_canonical"; tag "GENCODE_Primary"; havana_gene "OTTMUSG00000054533.1"; havana_transcript "OTTMUST00000135190.1";
chr5	sragcm37_es	exon	51114544	51114734	0.0107216226006954	+	.	gene_id "ENSMUSG00000124531.1"; transcript_id "ENSMUSG00000124531.1_tx_4"; exon_id "chr5_51114544_51114734_+"; exonnum "1"; txlen "821";
chr5	HAVANA	exon	51124509	51124696	0	+	.	gene_id "ENSMUSG00000124531.1"; transcript_id "ENSMUST00000264240.1"; gene_type "lncRNA"; gene_name "ENSMUSG00000124531"; transcript_type "lncRNA"; transcript_name "ENSMUST00000264240"; exon_number 1; exon_id "ENSMUSE00001524577.1"; level 2; tag "TAGENE";
chr5	HAVANA	exon	51124509	51124696	0	+	.	gene_id "ENSMUSG00000124531.1"; transcript_id "ENSMUST00000264241.1"; gene_type "lncRNA"; gene_name "ENSMUSG00000124531"; transcript_type "lncRNA"; transcript_name "ENSMUST00000264241"; exon_number 1; exon_id "ENSMUSE00001524577.1"; level 2; tag "basic"; tag "TAGENE";
chr5	HAVANA	exon	51124509	51124696	0	+	.	gene_id "ENSMUSG00000124531.1"; transcript_id "ENSMUST00000264239.1"; gene_type "lncRNA"; gene_name "ENSMUSG00000124531"; transcript_type "lncRNA"; transcript_name "ENSMUST00000264239"; exon_number 1; exon_id "ENSMUSE00001524577.1"; level 2; tag "TAGENE";
chr5	HAVANA	exon	51124509	51124696	0	+	.	gene_id "ENSMUSG00000124531.1"; transcript_id "ENSMUST00000264238.1"; gene_type "lncRNA"; gene_name "ENSMUSG00000124531"; transcript_type "lncRNA"; transcript_name "ENSMUST00000264238"; exon_number 1; exon_id "ENSMUSE00001524577.1"; level 2; tag "basic"; tag "Ensembl_canonical"; tag "GENCODE_Primary"; tag "TAGENE";
chr5	HAVANA	transcript	51124509	51194595	0	+	.	gene_id "ENSMUSG00000124531.1"; transcript_id "ENSMUST00000264240.1"; gene_type "lncRNA"; gene_name "ENSMUSG00000124531"; transcript_type "lncRNA"; transcript_name "ENSMUST00000264240"; level 2; tag "TAGENE";
chr5	HAVANA	transcript	51124509	51194595	0	+	.	gene_id "ENSMUSG00000124531.1"; transcript_id "ENSMUST00000264241.1"; gene_type "lncRNA"; gene_name "ENSMUSG00000124531"; transcript_type "lncRNA"; transcript_name "ENSMUST00000264241"; level 2; tag "basic"; tag "TAGENE";
chr5	HAVANA	transcript	51124509	51202424	0	+	.	gene_id "ENSMUSG00000124531.1"; transcript_id "ENSMUST00000264239.1"; gene_type "lncRNA"; gene_name "ENSMUSG00000124531"; transcript_type "lncRNA"; transcript_name "ENSMUST00000264239"; level 2; tag "TAGENE";
chr5	HAVANA	gene	51124509	51202427	0	+	.	gene_id "ENSMUSG00000124531.1"; gene_type "lncRNA"; gene_name "ENSMUSG00000124531"; level 2;
chr5	HAVANA	transcript	51124509	51202427	0	+	.	gene_id "ENSMUSG00000124531.1"; transcript_id "ENSMUST00000264238.1"; gene_type "lncRNA"; gene_name "ENSMUSG00000124531"; transcript_type "lncRNA"; transcript_name "ENSMUST00000264238"; level 2; tag "basic"; tag "Ensembl_canonical"; tag "GENCODE_Primary"; tag "TAGENE";
chr5	sragcm37_mid	exon	51124511	51124696	0.0475554535927352	+	.	gene_id "ENSMUSG00000124531.1"; transcript_id "ENSMUSG00000124531.1_tx_1"; exon_id "chr5_51124511_51124696_+"; exonnum "1"; txlen "524";
chr5	sragcm37_mid	exon	51124511	51124696	0.0317737765155	+	.	gene_id "ENSMUSG00000124531.1"; transcript_id "ENSMUSG00000124531.1_tx_2"; exon_id "chr5_51124511_51124696_+"; exonnum "1"; txlen "771";
chr5	sragcm37_mid	exon	51124511	51124696	0.0107216226006954	+	.	gene_id "ENSMUSG00000124531.1"; transcript_id "ENSMUSG00000124531.1_tx_4"; exon_id "chr5_51124511_51124696_+"; exonnum "2"; txlen "821";
chr5	sragcm37_mid	exon	51124511	51124696	0.00357718013750663	+	.	gene_id "ENSMUSG00000124531.1"; transcript_id "ENSMUSG00000124531.1_tx_5"; exon_id "chr5_51124511_51124696_+"; exonnum "1"; txlen "816";
chr5	sragcm37_ss	exon	51132790	51133233	0.0107216226006954	+	.	gene_id "ENSMUSG00000124531.1"; transcript_id "ENSMUSG00000124531.1_tx_4"; exon_id "chr5_51132790_51133233_+"; exonnum "3"; txlen "821";
chr5	sragcm37_mid	exon	51157471	51157515	0.00357718013750663	+	.	gene_id "ENSMUSG00000124531.1"; transcript_id "ENSMUSG00000124531.1_tx_5"; exon_id "chr5_51157471_51157515_+"; exonnum "2"; txlen "816";
chr5	HAVANA	exon	51193097	51193345	0	+	.	gene_id "ENSMUSG00000124531.1"; transcript_id "ENSMUST00000264242.1"; gene_type "lncRNA"; gene_name "ENSMUSG00000124531"; transcript_type "lncRNA"; transcript_name "ENSMUST00000264242"; exon_number 1; exon_id "ENSMUSE00001524580.1"; level 2; tag "TAGENE";
chr5	HAVANA	transcript	51193097	51194595	0	+	.	gene_id "ENSMUSG00000124531.1"; transcript_id "ENSMUST00000264242.1"; gene_type "lncRNA"; gene_name "ENSMUSG00000124531"; transcript_type "lncRNA"; transcript_name "ENSMUST00000264242"; level 2; tag "TAGENE";
chr5	HAVANA	exon	51193099	51193345	0	+	.	gene_id "ENSMUSG00000124531.1"; transcript_id "ENSMUST00000264241.1"; gene_type "lncRNA"; gene_name "ENSMUSG00000124531"; transcript_type "lncRNA"; transcript_name "ENSMUST00000264241"; exon_number 2; exon_id "ENSMUSE00001524578.1"; level 2; tag "basic"; tag "TAGENE";
chr5	ENSEMBL_gcm37	exon	51193099	51193345	0.0317737765155	+	.	gene_id "ENSMUSG00000124531.1"; transcript_id "ENSMUSG00000124531.1_tx_2"; exon_id "chr5_51193099_51193345_+"; exonnum "2"; txlen "771";
chr5	ENSEMBL_gcm37	exon	51193099	51193345	0.00357718013750663	+	.	gene_id "ENSMUSG00000124531.1"; transcript_id "ENSMUSG00000124531.1_tx_5"; exon_id "chr5_51193099_51193345_+"; exonnum "3"; txlen "816";
chr5	HAVANA	exon	51194413	51194530	0	+	.	gene_id "ENSMUSG00000124531.1"; transcript_id "ENSMUST00000264238.1"; gene_type "lncRNA"; gene_name "ENSMUSG00000124531"; transcript_type "lncRNA"; transcript_name "ENSMUST00000264238"; exon_number 2; exon_id "ENSMUSE00001524581.1"; level 2; tag "basic"; tag "Ensembl_canonical"; tag "GENCODE_Primary"; tag "TAGENE";
chr5	ENSEMBL_gcm37	exon	51194413	51194530	0.0475554535927352	+	.	gene_id "ENSMUSG00000124531.1"; transcript_id "ENSMUSG00000124531.1_tx_1"; exon_id "chr5_51194413_51194530_+"; exonnum "2"; txlen "524";
chr5	ENSEMBL_gcm37	exon	51194413	51194530	0.0317737765155	+	.	gene_id "ENSMUSG00000124531.1"; transcript_id "ENSMUSG00000124531.1_tx_2"; exon_id "chr5_51194413_51194530_+"; exonnum "3"; txlen "771";
chr5	ENSEMBL_gcm37	exon	51194413	51194530	0.00357718013750663	+	.	gene_id "ENSMUSG00000124531.1"; transcript_id "ENSMUSG00000124531.1_tx_5"; exon_id "chr5_51194413_51194530_+"; exonnum "4"; txlen "816";
chr5	HAVANA	exon	51194413	51194595	0	+	.	gene_id "ENSMUSG00000124531.1"; transcript_id "ENSMUST00000264240.1"; gene_type "lncRNA"; gene_name "ENSMUSG00000124531"; transcript_type "lncRNA"; transcript_name "ENSMUST00000264240"; exon_number 2; exon_id "ENSMUSE00001524579.1"; level 2; tag "TAGENE";
chr5	HAVANA	exon	51194413	51194595	0	+	.	gene_id "ENSMUSG00000124531.1"; transcript_id "ENSMUST00000264241.1"; gene_type "lncRNA"; gene_name "ENSMUSG00000124531"; transcript_type "lncRNA"; transcript_name "ENSMUST00000264241"; exon_number 3; exon_id "ENSMUSE00001524579.1"; level 2; tag "basic"; tag "TAGENE";
chr5	HAVANA	exon	51194413	51194595	0	+	.	gene_id "ENSMUSG00000124531.1"; transcript_id "ENSMUST00000264242.1"; gene_type "lncRNA"; gene_name "ENSMUSG00000124531"; transcript_type "lncRNA"; transcript_name "ENSMUST00000264242"; exon_number 2; exon_id "ENSMUSE00001524579.1"; level 2; tag "TAGENE";
chr5	HAVANA	exon	51202205	51202424	0	+	.	gene_id "ENSMUSG00000124531.1"; transcript_id "ENSMUST00000264239.1"; gene_type "lncRNA"; gene_name "ENSMUSG00000124531"; transcript_type "lncRNA"; transcript_name "ENSMUST00000264239"; exon_number 2; exon_id "ENSMUSE00001524576.1"; level 2; tag "TAGENE";
chr5	ENSEMBL_gcm37	exon	51202205	51202424	0.0475554535927352	+	.	gene_id "ENSMUSG00000124531.1"; transcript_id "ENSMUSG00000124531.1_tx_1"; exon_id "chr5_51202205_51202424_+"; exonnum "3"; txlen "524";
chr5	ENSEMBL_gcm37	exon	51202205	51202424	0.0317737765155	+	.	gene_id "ENSMUSG00000124531.1"; transcript_id "ENSMUSG00000124531.1_tx_2"; exon_id "chr5_51202205_51202424_+"; exonnum "4"; txlen "771";
chr5	ENSEMBL_gcm37	exon	51202205	51202424	0.00357718013750663	+	.	gene_id "ENSMUSG00000124531.1"; transcript_id "ENSMUSG00000124531.1_tx_5"; exon_id "chr5_51202205_51202424_+"; exonnum "5"; txlen "816";
chr5	HAVANA	exon	51202205	51202427	0	+	.	gene_id "ENSMUSG00000124531.1"; transcript_id "ENSMUST00000264238.1"; gene_type "lncRNA"; gene_name "ENSMUSG00000124531"; transcript_type "lncRNA"; transcript_name "ENSMUST00000264238"; exon_number 3; exon_id "ENSMUSE00001524575.1"; level 2; tag "basic"; tag "Ensembl_canonical"; tag "GENCODE_Primary"; tag "TAGENE";
chr5	HAVANA	gene	51209723	51210203	0	+	.	gene_id "ENSMUSG00000106267.2"; gene_type "processed_pseudogene"; gene_name "Gm40319"; level 2; mgi_id "MGI:5623204"; havana_gene "OTTMUSG00000054551.1";
chr5	HAVANA	transcript	51209723	51210203	0	+	.	gene_id "ENSMUSG00000106267.2"; transcript_id "ENSMUST00000199785.2"; gene_type "processed_pseudogene"; gene_name "Gm40319"; transcript_type "processed_pseudogene"; transcript_name "Gm40319-201"; level 2; transcript_support_level "NA"; mgi_id "MGI:5623204"; ont "PGO:0000004"; tag "basic"; tag "Ensembl_canonical"; tag "GENCODE_Primary"; havana_gene "OTTMUSG00000054551.1"; havana_transcript "OTTMUST00000135223.1";
chr5	HAVANA	exon	51209723	51210203	0	+	.	gene_id "ENSMUSG00000106267.2"; transcript_id "ENSMUST00000199785.2"; gene_type "processed_pseudogene"; gene_name "Gm40319"; transcript_type "processed_pseudogene"; transcript_name "Gm40319-201"; exon_number 1; exon_id "ENSMUSE00001355810.2"; level 2; transcript_support_level "NA"; mgi_id "MGI:5623204"; ont "PGO:0000004"; tag "basic"; tag "Ensembl_canonical"; tag "GENCODE_Primary"; havana_gene "OTTMUSG00000054551.1"; havana_transcript "OTTMUST00000135223.1";
chr5	sragcm37_es	exon	51232143	51232296	0.00412970701560008	+	.	gene_id "sragcm37_gene_23680"; transcript_id "sragcm37_gene_23680_tx_1"; exon_id "chr5_51232143_51232296_+"; exonnum "1"; txlen "759";
chr5	sragcm37_ss	exon	51237512	51238116	0.00412970701560008	+	.	gene_id "sragcm37_gene_23680"; transcript_id "sragcm37_gene_23680_tx_1"; exon_id "chr5_51237512_51238116_+"; exonnum "2"; txlen "759";
chr5	sragcm37_es	exon	51504953	51505149	0.0615981620357754	+	.	gene_id "sragcm37_gene_24299"; transcript_id "sragcm37_gene_24299_tx_1"; exon_id "chr5_51504953_51505149_+"; exonnum "1"; txlen "684";
chr5	sragcm37_es	exon	51504953	51505149	0.022287496888944	+	.	gene_id "sragcm37_gene_24299"; transcript_id "sragcm37_gene_24299_tx_2"; exon_id "chr5_51504953_51505149_+"; exonnum "1"; txlen "838";
chr5	sragcm37_mid	exon	51525689	51525798	0.0615981620357754	+	.	gene_id "sragcm37_gene_24299"; transcript_id "sragcm37_gene_24299_tx_1"; exon_id "chr5_51525689_51525798_+"; exonnum "2"; txlen "684";
chr5	sragcm37_mid	exon	51525689	51525798	0.022287496888944	+	.	gene_id "sragcm37_gene_24299"; transcript_id "sragcm37_gene_24299_tx_2"; exon_id "chr5_51525689_51525798_+"; exonnum "2"; txlen "838";
chr5	sragcm37_mid	exon	51525689	51525798	0.0162684747679552	+	.	gene_id "sragcm37_gene_24299"; transcript_id "sragcm37_gene_24299_tx_3"; exon_id "chr5_51525689_51525798_+"; exonnum "1"; txlen "765";
chr5	sragcm37_mid	exon	51526261	51526414	0.022287496888944	+	.	gene_id "sragcm37_gene_24299"; transcript_id "sragcm37_gene_24299_tx_2"; exon_id "chr5_51526261_51526414_+"; exonnum "3"; txlen "838";
chr5	sragcm37_mid	exon	51544418	51544695	0.0162684747679552	+	.	gene_id "sragcm37_gene_24299"; transcript_id "sragcm37_gene_24299_tx_3"; exon_id "chr5_51544418_51544695_+"; exonnum "2"; txlen "765";
chr5	sragcm37_ss	exon	51548683	51549059	0.0615981620357754	+	.	gene_id "sragcm37_gene_24299"; transcript_id "sragcm37_gene_24299_tx_1"; exon_id "chr5_51548683_51549059_+"; exonnum "3"; txlen "684";
chr5	sragcm37_ss	exon	51548683	51549059	0.022287496888944	+	.	gene_id "sragcm37_gene_24299"; transcript_id "sragcm37_gene_24299_tx_2"; exon_id "chr5_51548683_51549059_+"; exonnum "4"; txlen "838";
chr5	sragcm37_ss	exon	51548683	51549059	0.0162684747679552	+	.	gene_id "sragcm37_gene_24299"; transcript_id "sragcm37_gene_24299_tx_3"; exon_id "chr5_51548683_51549059_+"; exonnum "3"; txlen "765";
chr5	HAVANA	gene	51656870	51658800	0	+	.	gene_id "ENSMUSG00000106575.2"; gene_type "TEC"; gene_name "Gm42613"; level 2; mgi_id "MGI:5662750"; havana_gene "OTTMUSG00000054554.1";
chr5	HAVANA	transcript	51656870	51658800	0	+	.	gene_id "ENSMUSG00000106575.2"; transcript_id "ENSMUST00000199975.2"; gene_type "TEC"; gene_name "Gm42613"; transcript_type "TEC"; transcript_name "Gm42613-201"; level 2; transcript_support_level "NA"; mgi_id "MGI:5662750"; tag "basic"; tag "Ensembl_canonical"; tag "GENCODE_Primary"; havana_gene "OTTMUSG00000054554.1"; havana_transcript "OTTMUST00000135229.1";
chr5	HAVANA	exon	51656870	51658800	0	+	.	gene_id "ENSMUSG00000106575.2"; transcript_id "ENSMUST00000199975.2"; gene_type "TEC"; gene_name "Gm42613"; transcript_type "TEC"; transcript_name "Gm42613-201"; exon_number 1; exon_id "ENSMUSE00001347842.2"; level 2; transcript_support_level "NA"; mgi_id "MGI:5662750"; tag "basic"; tag "Ensembl_canonical"; tag "GENCODE_Primary"; havana_gene "OTTMUSG00000054554.1"; havana_transcript "OTTMUST00000135229.1";
chr5	HAVANA	exon	51720599	51720655	0	+	.	gene_id "ENSMUSG00000129179.1"; transcript_id "ENSMUST00000292038.1"; gene_type "lncRNA"; gene_name "ENSMUSG00000129179"; transcript_type "lncRNA"; transcript_name "ENSMUST00000292038"; exon_number 1; exon_id "ENSMUSE00001578191.1"; level 2; tag "basic"; tag "Ensembl_canonical"; tag "GENCODE_Primary"; tag "TAGENE";
chr5	ENSEMBL_gcm37	exon	51720599	51720655	0.00374376260592251	+	.	gene_id "ENSMUSG00000129179.1"; transcript_id "ENSMUSG00000129179.1_tx_5"; exon_id "chr5_51720599_51720655_+"; exonnum "1"; txlen "644";
chr5	ENSEMBL_gcm37	exon	51720599	51720655	0.00349388879316968	+	.	gene_id "ENSMUSG00000129179.1"; transcript_id "ENSMUSG00000129179.1_tx_6"; exon_id "chr5_51720599_51720655_+"; exonnum "1"; txlen "798";
chr5	HAVANA	gene	51720599	51782721	0	+	.	gene_id "ENSMUSG00000129179.1"; gene_type "lncRNA"; gene_name "ENSMUSG00000129179"; level 2;
chr5	HAVANA	transcript	51720599	51782721	0	+	.	gene_id "ENSMUSG00000129179.1"; transcript_id "ENSMUST00000292038.1"; gene_type "lncRNA"; gene_name "ENSMUSG00000129179"; transcript_type "lncRNA"; transcript_name "ENSMUST00000292038"; level 2; tag "basic"; tag "Ensembl_canonical"; tag "GENCODE_Primary"; tag "TAGENE";
chr5	HAVANA	exon	51740415	51740677	0	+	.	gene_id "ENSMUSG00000129179.1"; transcript_id "ENSMUST00000292038.1"; gene_type "lncRNA"; gene_name "ENSMUSG00000129179"; transcript_type "lncRNA"; transcript_name "ENSMUST00000292038"; exon_number 2; exon_id "ENSMUSE00001578190.1"; level 2; tag "basic"; tag "Ensembl_canonical"; tag "GENCODE_Primary"; tag "TAGENE";
chr5	ENSEMBL_gcm37	exon	51740415	51740677	0.00175156326375922	+	.	gene_id "ENSMUSG00000129179.1"; transcript_id "ENSMUSG00000129179.1_tx_10"; exon_id "chr5_51740415_51740677_+"; exonnum "1"; txlen "802";
chr5	ENSEMBL_gcm37	exon	51740415	51740677	0.00175156326375922	+	.	gene_id "ENSMUSG00000129179.1"; transcript_id "ENSMUSG00000129179.1_tx_12"; exon_id "chr5_51740415_51740677_+"; exonnum "1"; txlen "603";
chr5	ENSEMBL_gcm37	exon	51740415	51740677	0.00374376260592251	+	.	gene_id "ENSMUSG00000129179.1"; transcript_id "ENSMUSG00000129179.1_tx_5"; exon_id "chr5_51740415_51740677_+"; exonnum "2"; txlen "644";
chr5	ENSEMBL_gcm37	exon	51740415	51740677	0.00349388879316968	+	.	gene_id "ENSMUSG00000129179.1"; transcript_id "ENSMUSG00000129179.1_tx_6"; exon_id "chr5_51740415_51740677_+"; exonnum "2"; txlen "798";
chr5	ENSEMBL_gcm37	exon	51740415	51740677	0.00306523571157864	+	.	gene_id "ENSMUSG00000129179.1"; transcript_id "ENSMUSG00000129179.1_tx_7"; exon_id "chr5_51740415_51740677_+"; exonnum "1"; txlen "542";
chr5	sragcm37_es	exon	51774478	51774571	0.00175156326375922	+	.	gene_id "ENSMUSG00000129179.1"; transcript_id "ENSMUSG00000129179.1_tx_9"; exon_id "chr5_51774478_51774571_+"; exonnum "1"; txlen "633";
chr5	sragcm37_mid	exon	51778536	51778596	0.00175156326375922	+	.	gene_id "ENSMUSG00000129179.1"; transcript_id "ENSMUSG00000129179.1_tx_10"; exon_id "chr5_51778536_51778596_+"; exonnum "2"; txlen "802";
chr5	sragcm37_mid	exon	51778536	51778596	0.00175156326375922	+	.	gene_id "ENSMUSG00000129179.1"; transcript_id "ENSMUSG00000129179.1_tx_12"; exon_id "chr5_51778536_51778596_+"; exonnum "2"; txlen "603";
chr5	sragcm37_mid	exon	51778536	51778596	0.00374376260592251	+	.	gene_id "ENSMUSG00000129179.1"; transcript_id "ENSMUSG00000129179.1_tx_5"; exon_id "chr5_51778536_51778596_+"; exonnum "3"; txlen "644";
chr5	sragcm37_mid	exon	51778536	51778596	0.00175156326375922	+	.	gene_id "ENSMUSG00000129179.1"; transcript_id "ENSMUSG00000129179.1_tx_9"; exon_id "chr5_51778536_51778596_+"; exonnum "2"; txlen "633";
chr5	HAVANA	exon	51782459	51782721	0	+	.	gene_id "ENSMUSG00000129179.1"; transcript_id "ENSMUST00000292038.1"; gene_type "lncRNA"; gene_name "ENSMUSG00000129179"; transcript_type "lncRNA"; transcript_name "ENSMUST00000292038"; exon_number 3; exon_id "ENSMUSE00001578192.1"; level 2; tag "basic"; tag "Ensembl_canonical"; tag "GENCODE_Primary"; tag "TAGENE";
chr5	ENSEMBL_gcm37	exon	51782459	51782721	0.00374376260592251	+	.	gene_id "ENSMUSG00000129179.1"; transcript_id "ENSMUSG00000129179.1_tx_5"; exon_id "chr5_51782459_51782721_+"; exonnum "4"; txlen "644";
chr5	sragcm37_mid	exon	51790667	51790727	0.00175156326375922	+	.	gene_id "ENSMUSG00000129179.1"; transcript_id "ENSMUSG00000129179.1_tx_10"; exon_id "chr5_51790667_51790727_+"; exonnum "3"; txlen "802";
chr5	sragcm37_mid	exon	51790667	51790727	0.00175156326375922	+	.	gene_id "ENSMUSG00000129179.1"; transcript_id "ENSMUSG00000129179.1_tx_12"; exon_id "chr5_51790667_51790727_+"; exonnum "3"; txlen "603";
chr5	sragcm37_mid	exon	51790667	51790727	0.00349388879316968	+	.	gene_id "ENSMUSG00000129179.1"; transcript_id "ENSMUSG00000129179.1_tx_6"; exon_id "chr5_51790667_51790727_+"; exonnum "3"; txlen "798";
chr5	sragcm37_mid	exon	51790667	51790727	0.00306523571157864	+	.	gene_id "ENSMUSG00000129179.1"; transcript_id "ENSMUSG00000129179.1_tx_7"; exon_id "chr5_51790667_51790727_+"; exonnum "2"; txlen "542";
chr5	sragcm37_mid	exon	51790667	51790727	0.00175156326375922	+	.	gene_id "ENSMUSG00000129179.1"; transcript_id "ENSMUSG00000129179.1_tx_9"; exon_id "chr5_51790667_51790727_+"; exonnum "3"; txlen "633";
chr5	sragcm37_ss	exon	51791728	51792144	0.00175156326375922	+	.	gene_id "ENSMUSG00000129179.1"; transcript_id "ENSMUSG00000129179.1_tx_10"; exon_id "chr5_51791728_51792144_+"; exonnum "4"; txlen "802";
chr5	sragcm37_ss	exon	51791728	51792144	0.00349388879316968	+	.	gene_id "ENSMUSG00000129179.1"; transcript_id "ENSMUSG00000129179.1_tx_6"; exon_id "chr5_51791728_51792144_+"; exonnum "4"; txlen "798";
chr5	sragcm37_ss	exon	51791728	51792144	0.00175156326375922	+	.	gene_id "ENSMUSG00000129179.1"; transcript_id "ENSMUSG00000129179.1_tx_9"; exon_id "chr5_51791728_51792144_+"; exonnum "4"; txlen "633";
chr5	sragcm37_ss	exon	51814691	51814908	0.00175156326375922	+	.	gene_id "ENSMUSG00000129179.1"; transcript_id "ENSMUSG00000129179.1_tx_12"; exon_id "chr5_51814691_51814908_+"; exonnum "4"; txlen "603";
chr5	sragcm37_ss	exon	51814691	51814908	0.00306523571157864	+	.	gene_id "ENSMUSG00000129179.1"; transcript_id "ENSMUSG00000129179.1_tx_7"; exon_id "chr5_51814691_51814908_+"; exonnum "3"; txlen "542";
chr5	sragcm37_es	exon	51919858	51919888	0.0567424968455505	+	.	gene_id "sragcm37_gene_5253"; transcript_id "sragcm37_gene_5253_tx_1"; exon_id "chr5_51919858_51919888_+"; exonnum "1"; txlen "1265";
chr5	sragcm37_ss	exon	51919927	51921160	0.0567424968455505	+	.	gene_id "sragcm37_gene_5253"; transcript_id "sragcm37_gene_5253_tx_1"; exon_id "chr5_51919927_51921160_+"; exonnum "2"; txlen "1265";
chr5	sragcm37_mid	exon	52025675	52025870	0.00797193624134218	+	.	gene_id "sragcm37_gene_9607"; transcript_id "sragcm37_gene_9607_tx_1"; exon_id "chr5_52025675_52025870_+"; exonnum "1"; txlen "632";
chr5	sragcm37_mid	exon	52025675	52025870	0.00325296976059125	+	.	gene_id "sragcm37_gene_9607"; transcript_id "sragcm37_gene_9607_tx_2"; exon_id "chr5_52025675_52025870_+"; exonnum "1"; txlen "636";
chr5	sragcm37_mid	exon	52026214	52026274	0.00797193624134218	+	.	gene_id "sragcm37_gene_9607"; transcript_id "sragcm37_gene_9607_tx_1"; exon_id "chr5_52026214_52026274_+"; exonnum "2"; txlen "632";
chr5	sragcm37_mid	exon	52026214	52026278	0.00325296976059125	+	.	gene_id "sragcm37_gene_9607"; transcript_id "sragcm37_gene_9607_tx_2"; exon_id "chr5_52026214_52026278_+"; exonnum "2"; txlen "636";
chr5	sragcm37_ss	exon	52029061	52029435	0.00797193624134218	+	.	gene_id "sragcm37_gene_9607"; transcript_id "sragcm37_gene_9607_tx_1"; exon_id "chr5_52029061_52029435_+"; exonnum "3"; txlen "632";
chr5	sragcm37_ss	exon	52029061	52029435	0.00325296976059125	+	.	gene_id "sragcm37_gene_9607"; transcript_id "sragcm37_gene_9607_tx_2"; exon_id "chr5_52029061_52029435_+"; exonnum "3"; txlen "636";
chr5	HAVANA	exon	52088024	52088249	0	+	.	gene_id "ENSMUSG00000130279.1"; transcript_id "ENSMUST00000298820.1"; gene_type "lncRNA"; gene_name "ENSMUSG00000130279"; transcript_type "lncRNA"; transcript_name "ENSMUST00000298820"; exon_number 1; exon_id "ENSMUSE00001590800.1"; level 2; tag "TAGENE";
chr5	HAVANA	transcript	52088024	52091938	0	+	.	gene_id "ENSMUSG00000130279.1"; transcript_id "ENSMUST00000298820.1"; gene_type "lncRNA"; gene_name "ENSMUSG00000130279"; transcript_type "lncRNA"; transcript_name "ENSMUST00000298820"; level 2; tag "TAGENE";
chr5	HAVANA	gene	52088024	52091945	0	+	.	gene_id "ENSMUSG00000130279.1"; gene_type "lncRNA"; gene_name "ENSMUSG00000130279"; level 2;
chr5	HAVANA	exon	52088025	52088249	0	+	.	gene_id "ENSMUSG00000130279.1"; transcript_id "ENSMUST00000298818.1"; gene_type "lncRNA"; gene_name "ENSMUSG00000130279"; transcript_type "lncRNA"; transcript_name "ENSMUST00000298818"; exon_number 1; exon_id "ENSMUSE00001590796.1"; level 2; tag "Ensembl_canonical"; tag "GENCODE_Primary"; tag "TAGENE";
chr5	HAVANA	transcript	52088025	52091945	0	+	.	gene_id "ENSMUSG00000130279.1"; transcript_id "ENSMUST00000298818.1"; gene_type "lncRNA"; gene_name "ENSMUSG00000130279"; transcript_type "lncRNA"; transcript_name "ENSMUST00000298818"; level 2; tag "Ensembl_canonical"; tag "GENCODE_Primary"; tag "TAGENE";
chr5	HAVANA	exon	52088027	52088249	0	+	.	gene_id "ENSMUSG00000130279.1"; transcript_id "ENSMUST00000298819.1"; gene_type "lncRNA"; gene_name "ENSMUSG00000130279"; transcript_type "lncRNA"; transcript_name "ENSMUST00000298819"; exon_number 1; exon_id "ENSMUSE00001590802.1"; level 2; tag "TAGENE";
chr5	HAVANA	transcript	52088027	52091945	0	+	.	gene_id "ENSMUSG00000130279.1"; transcript_id "ENSMUST00000298819.1"; gene_type "lncRNA"; gene_name "ENSMUSG00000130279"; transcript_type "lncRNA"; transcript_name "ENSMUST00000298819"; level 2; tag "TAGENE";
chr5	HAVANA	exon	52088032	52088249	0	+	.	gene_id "ENSMUSG00000130279.1"; transcript_id "ENSMUST00000298821.1"; gene_type "lncRNA"; gene_name "ENSMUSG00000130279"; transcript_type "lncRNA"; transcript_name "ENSMUST00000298821"; exon_number 1; exon_id "ENSMUSE00001590794.1"; level 2; tag "TAGENE";
chr5	HAVANA	transcript	52088032	52091937	0	+	.	gene_id "ENSMUSG00000130279.1"; transcript_id "ENSMUST00000298821.1"; gene_type "lncRNA"; gene_name "ENSMUSG00000130279"; transcript_type "lncRNA"; transcript_name "ENSMUST00000298821"; level 2; tag "TAGENE";
chr5	HAVANA	exon	52088035	52088249	0	+	.	gene_id "ENSMUSG00000130279.1"; transcript_id "ENSMUST00000298823.1"; gene_type "lncRNA"; gene_name "ENSMUSG00000130279"; transcript_type "lncRNA"; transcript_name "ENSMUST00000298823"; exon_number 1; exon_id "ENSMUSE00001590803.1"; level 2; tag "TAGENE";
chr5	HAVANA	exon	52088035	52088249	0	+	.	gene_id "ENSMUSG00000130279.1"; transcript_id "ENSMUST00000298824.1"; gene_type "lncRNA"; gene_name "ENSMUSG00000130279"; transcript_type "lncRNA"; transcript_name "ENSMUST00000298824"; exon_number 1; exon_id "ENSMUSE00001590803.1"; level 2; tag "basic"; tag "TAGENE";
chr5	HAVANA	exon	52088035	52088249	0	+	.	gene_id "ENSMUSG00000130279.1"; transcript_id "ENSMUST00000298822.1"; gene_type "lncRNA"; gene_name "ENSMUSG00000130279"; transcript_type "lncRNA"; transcript_name "ENSMUST00000298822"; exon_number 1; exon_id "ENSMUSE00001590803.1"; level 2; tag "TAGENE";
chr5	HAVANA	transcript	52088035	52091937	0	+	.	gene_id "ENSMUSG00000130279.1"; transcript_id "ENSMUST00000298823.1"; gene_type "lncRNA"; gene_name "ENSMUSG00000130279"; transcript_type "lncRNA"; transcript_name "ENSMUST00000298823"; level 2; tag "TAGENE";
chr5	HAVANA	transcript	52088035	52091937	0	+	.	gene_id "ENSMUSG00000130279.1"; transcript_id "ENSMUST00000298824.1"; gene_type "lncRNA"; gene_name "ENSMUSG00000130279"; transcript_type "lncRNA"; transcript_name "ENSMUST00000298824"; level 2; tag "basic"; tag "TAGENE";
chr5	HAVANA	transcript	52088035	52091938	0	+	.	gene_id "ENSMUSG00000130279.1"; transcript_id "ENSMUST00000298822.1"; gene_type "lncRNA"; gene_name "ENSMUSG00000130279"; transcript_type "lncRNA"; transcript_name "ENSMUST00000298822"; level 2; tag "TAGENE";
chr5	HAVANA	exon	52088480	52088521	0	+	.	gene_id "ENSMUSG00000130279.1"; transcript_id "ENSMUST00000298820.1"; gene_type "lncRNA"; gene_name "ENSMUSG00000130279"; transcript_type "lncRNA"; transcript_name "ENSMUST00000298820"; exon_number 2; exon_id "ENSMUSE00001590806.1"; level 2; tag "TAGENE";
chr5	HAVANA	exon	52088480	52088521	0	+	.	gene_id "ENSMUSG00000130279.1"; transcript_id "ENSMUST00000298819.1"; gene_type "lncRNA"; gene_name "ENSMUSG00000130279"; transcript_type "lncRNA"; transcript_name "ENSMUST00000298819"; exon_number 2; exon_id "ENSMUSE00001590806.1"; level 2; tag "TAGENE";
chr5	HAVANA	exon	52088480	52088521	0	+	.	gene_id "ENSMUSG00000130279.1"; transcript_id "ENSMUST00000298821.1"; gene_type "lncRNA"; gene_name "ENSMUSG00000130279"; transcript_type "lncRNA"; transcript_name "ENSMUST00000298821"; exon_number 2; exon_id "ENSMUSE00001590806.1"; level 2; tag "TAGENE";
chr5	HAVANA	exon	52088480	52088521	0	+	.	gene_id "ENSMUSG00000130279.1"; transcript_id "ENSMUST00000298823.1"; gene_type "lncRNA"; gene_name "ENSMUSG00000130279"; transcript_type "lncRNA"; transcript_name "ENSMUST00000298823"; exon_number 2; exon_id "ENSMUSE00001590806.1"; level 2; tag "TAGENE";
chr5	HAVANA	exon	52088480	52088521	0	+	.	gene_id "ENSMUSG00000130279.1"; transcript_id "ENSMUST00000298824.1"; gene_type "lncRNA"; gene_name "ENSMUSG00000130279"; transcript_type "lncRNA"; transcript_name "ENSMUST00000298824"; exon_number 2; exon_id "ENSMUSE00001590806.1"; level 2; tag "basic"; tag "TAGENE";
chr5	HAVANA	exon	52088480	52088521	0	+	.	gene_id "ENSMUSG00000130279.1"; transcript_id "ENSMUST00000298822.1"; gene_type "lncRNA"; gene_name "ENSMUSG00000130279"; transcript_type "lncRNA"; transcript_name "ENSMUST00000298822"; exon_number 2; exon_id "ENSMUSE00001590806.1"; level 2; tag "TAGENE";
chr5	HAVANA	exon	52089280	52089411	0	+	.	gene_id "ENSMUSG00000130279.1"; transcript_id "ENSMUST00000298820.1"; gene_type "lncRNA"; gene_name "ENSMUSG00000130279"; transcript_type "lncRNA"; transcript_name "ENSMUST00000298820"; exon_number 3; exon_id "ENSMUSE00001590795.1"; level 2; tag "TAGENE";
chr5	HAVANA	exon	52089280	52089411	0	+	.	gene_id "ENSMUSG00000130279.1"; transcript_id "ENSMUST00000298821.1"; gene_type "lncRNA"; gene_name "ENSMUSG00000130279"; transcript_type "lncRNA"; transcript_name "ENSMUST00000298821"; exon_number 3; exon_id "ENSMUSE00001590795.1"; level 2; tag "TAGENE";
chr5	HAVANA	exon	52089280	52089411	0	+	.	gene_id "ENSMUSG00000130279.1"; transcript_id "ENSMUST00000298824.1"; gene_type "lncRNA"; gene_name "ENSMUSG00000130279"; transcript_type "lncRNA"; transcript_name "ENSMUST00000298824"; exon_number 3; exon_id "ENSMUSE00001590795.1"; level 2; tag "basic"; tag "TAGENE";
chr5	HAVANA	exon	52089512	52089647	0	+	.	gene_id "ENSMUSG00000130279.1"; transcript_id "ENSMUST00000298821.1"; gene_type "lncRNA"; gene_name "ENSMUSG00000130279"; transcript_type "lncRNA"; transcript_name "ENSMUST00000298821"; exon_number 4; exon_id "ENSMUSE00001590805.1"; level 2; tag "TAGENE";
chr5	HAVANA	exon	52089512	52089647	0	+	.	gene_id "ENSMUSG00000130279.1"; transcript_id "ENSMUST00000298823.1"; gene_type "lncRNA"; gene_name "ENSMUSG00000130279"; transcript_type "lncRNA"; transcript_name "ENSMUST00000298823"; exon_number 3; exon_id "ENSMUSE00001590805.1"; level 2; tag "TAGENE";
chr5	HAVANA	exon	52089512	52089734	0	+	.	gene_id "ENSMUSG00000130279.1"; transcript_id "ENSMUST00000298824.1"; gene_type "lncRNA"; gene_name "ENSMUSG00000130279"; transcript_type "lncRNA"; transcript_name "ENSMUST00000298824"; exon_number 4; exon_id "ENSMUSE00001590799.1"; level 2; tag "basic"; tag "TAGENE";
chr5	HAVANA	exon	52089512	52089734	0	+	.	gene_id "ENSMUSG00000130279.1"; transcript_id "ENSMUST00000298822.1"; gene_type "lncRNA"; gene_name "ENSMUSG00000130279"; transcript_type "lncRNA"; transcript_name "ENSMUST00000298822"; exon_number 3; exon_id "ENSMUSE00001590799.1"; level 2; tag "TAGENE";
chr5	HAVANA	exon	52090350	52090498	0	+	.	gene_id "ENSMUSG00000130279.1"; transcript_id "ENSMUST00000298825.1"; gene_type "lncRNA"; gene_name "ENSMUSG00000130279"; transcript_type "lncRNA"; transcript_name "ENSMUST00000298825"; exon_number 1; exon_id "ENSMUSE00001590798.1"; level 2; tag "TAGENE";
chr5	HAVANA	transcript	52090350	52091937	0	+	.	gene_id "ENSMUSG00000130279.1"; transcript_id "ENSMUST00000298825.1"; gene_type "lncRNA"; gene_name "ENSMUSG00000130279"; transcript_type "lncRNA"; transcript_name "ENSMUST00000298825"; level 2; tag "TAGENE";
chr5	HAVANA	exon	52091851	52091937	0	+	.	gene_id "ENSMUSG00000130279.1"; transcript_id "ENSMUST00000298821.1"; gene_type "lncRNA"; gene_name "ENSMUSG00000130279"; transcript_type "lncRNA"; transcript_name "ENSMUST00000298821"; exon_number 5; exon_id "ENSMUSE00001590797.1"; level 2; tag "TAGENE";
chr5	HAVANA	exon	52091851	52091937	0	+	.	gene_id "ENSMUSG00000130279.1"; transcript_id "ENSMUST00000298823.1"; gene_type "lncRNA"; gene_name "ENSMUSG00000130279"; transcript_type "lncRNA"; transcript_name "ENSMUST00000298823"; exon_number 4; exon_id "ENSMUSE00001590797.1"; level 2; tag "TAGENE";
chr5	HAVANA	exon	52091851	52091937	0	+	.	gene_id "ENSMUSG00000130279.1"; transcript_id "ENSMUST00000298824.1"; gene_type "lncRNA"; gene_name "ENSMUSG00000130279"; transcript_type "lncRNA"; transcript_name "ENSMUST00000298824"; exon_number 5; exon_id "ENSMUSE00001590797.1"; level 2; tag "basic"; tag "TAGENE";
chr5	HAVANA	exon	52091851	52091937	0	+	.	gene_id "ENSMUSG00000130279.1"; transcript_id "ENSMUST00000298825.1"; gene_type "lncRNA"; gene_name "ENSMUSG00000130279"; transcript_type "lncRNA"; transcript_name "ENSMUST00000298825"; exon_number 2; exon_id "ENSMUSE00001590797.1"; level 2; tag "TAGENE";
chr5	HAVANA	exon	52091851	52091938	0	+	.	gene_id "ENSMUSG00000130279.1"; transcript_id "ENSMUST00000298820.1"; gene_type "lncRNA"; gene_name "ENSMUSG00000130279"; transcript_type "lncRNA"; transcript_name "ENSMUST00000298820"; exon_number 4; exon_id "ENSMUSE00001590804.1"; level 2; tag "TAGENE";
chr5	HAVANA	exon	52091851	52091938	0	+	.	gene_id "ENSMUSG00000130279.1"; transcript_id "ENSMUST00000298822.1"; gene_type "lncRNA"; gene_name "ENSMUSG00000130279"; transcript_type "lncRNA"; transcript_name "ENSMUST00000298822"; exon_number 4; exon_id "ENSMUSE00001590804.1"; level 2; tag "TAGENE";
chr5	HAVANA	exon	52091851	52091945	0	+	.	gene_id "ENSMUSG00000130279.1"; transcript_id "ENSMUST00000298818.1"; gene_type "lncRNA"; gene_name "ENSMUSG00000130279"; transcript_type "lncRNA"; transcript_name "ENSMUST00000298818"; exon_number 2; exon_id "ENSMUSE00001590801.1"; level 2; tag "Ensembl_canonical"; tag "GENCODE_Primary"; tag "TAGENE";
chr5	HAVANA	exon	52091851	52091945	0	+	.	gene_id "ENSMUSG00000130279.1"; transcript_id "ENSMUST00000298819.1"; gene_type "lncRNA"; gene_name "ENSMUSG00000130279"; transcript_type "lncRNA"; transcript_name "ENSMUST00000298819"; exon_number 3; exon_id "ENSMUSE00001590801.1"; level 2; tag "TAGENE";
chr5	sragcm37_es	exon	52093781	52093907	0.0049479292099943	+	.	gene_id "sragcm37_gene_18034"; transcript_id "sragcm37_gene_18034_tx_4"; exon_id "chr5_52093781_52093907_+"; exonnum "1"; txlen "1481";
chr5	sragcm37_es	exon	52099029	52099247	0.0179163441561985	+	.	gene_id "sragcm37_gene_18034"; transcript_id "sragcm37_gene_18034_tx_2"; exon_id "chr5_52099029_52099247_+"; exonnum "1"; txlen "1573";
chr5	sragcm37_es	exon	52099600	52099725	0.00929581196720039	+	.	gene_id "sragcm37_gene_18034"; transcript_id "sragcm37_gene_18034_tx_3"; exon_id "chr5_52099600_52099725_+"; exonnum "1"; txlen "1480";
chr5	sragcm37_ss	exon	52104790	52106143	0.0179163441561985	+	.	gene_id "sragcm37_gene_18034"; transcript_id "sragcm37_gene_18034_tx_2"; exon_id "chr5_52104790_52106143_+"; exonnum "2"; txlen "1573";
chr5	sragcm37_ss	exon	52104790	52106143	0.00929581196720039	+	.	gene_id "sragcm37_gene_18034"; transcript_id "sragcm37_gene_18034_tx_3"; exon_id "chr5_52104790_52106143_+"; exonnum "2"; txlen "1480";
chr5	sragcm37_ss	exon	52104790	52106143	0.0049479292099943	+	.	gene_id "sragcm37_gene_18034"; transcript_id "sragcm37_gene_18034_tx_4"; exon_id "chr5_52104790_52106143_+"; exonnum "2"; txlen "1481";
chr5	sragcm37_es	exon	52144814	52144930	0.0023622393724361	+	.	gene_id "sragcm37_gene_21564"; transcript_id "sragcm37_gene_21564_tx_2"; exon_id "chr5_52144814_52144930_+"; exonnum "1"; txlen "643";
chr5	sragcm37_mid	exon	52145179	52145413	0.0023622393724361	+	.	gene_id "sragcm37_gene_21564"; transcript_id "sragcm37_gene_21564_tx_2"; exon_id "chr5_52145179_52145413_+"; exonnum "2"; txlen "643";
chr5	sragcm37_ss	exon	52146139	52146429	0.0023622393724361	+	.	gene_id "sragcm37_gene_21564"; transcript_id "sragcm37_gene_21564_tx_2"; exon_id "chr5_52146139_52146429_+"; exonnum "3"; txlen "643";
chr5	HAVANA	exon	52272010	52272094	0	+	.	gene_id "ENSMUSG00000126817.1"; transcript_id "ENSMUST00000278313.1"; gene_type "lncRNA"; gene_name "ENSMUSG00000126817"; transcript_type "lncRNA"; transcript_name "ENSMUST00000278313"; exon_number 1; exon_id "ENSMUSE00001551566.1"; level 2; tag "Ensembl_canonical"; tag "GENCODE_Primary"; tag "TAGENE";
chr5	HAVANA	transcript	52272010	52289295	0	+	.	gene_id "ENSMUSG00000126817.1"; transcript_id "ENSMUST00000278313.1"; gene_type "lncRNA"; gene_name "ENSMUSG00000126817"; transcript_type "lncRNA"; transcript_name "ENSMUST00000278313"; level 2; tag "Ensembl_canonical"; tag "GENCODE_Primary"; tag "TAGENE";
chr5	HAVANA	gene	52272010	52289297	0	+	.	gene_id "ENSMUSG00000126817.1"; gene_type "lncRNA"; gene_name "ENSMUSG00000126817"; level 2;
chr5	HAVANA	exon	52273209	52273603	0	+	.	gene_id "ENSMUSG00000104847.3"; transcript_id "ENSMUST00000278573.1"; gene_type "lncRNA"; gene_name "Gm43177"; transcript_type "lncRNA"; transcript_name "Gm43177-202"; exon_number 1; exon_id "ENSMUSE00001552020.1"; level 2; mgi_id "MGI:5663314"; tag "basic"; tag "Ensembl_canonical"; tag "GENCODE_Primary"; tag "TAGENE"; havana_gene "OTTMUSG00000054562.1";
chr5	HAVANA	transcript	52273209	52274681	0	+	.	gene_id "ENSMUSG00000104847.3"; transcript_id "ENSMUST00000278573.1"; gene_type "lncRNA"; gene_name "Gm43177"; transcript_type "lncRNA"; transcript_name "Gm43177-202"; level 2; mgi_id "MGI:5663314"; tag "basic"; tag "Ensembl_canonical"; tag "GENCODE_Primary"; tag "TAGENE"; havana_gene "OTTMUSG00000054562.1";
chr5	HAVANA	gene	52273209	52275868	0	+	.	gene_id "ENSMUSG00000104847.3"; gene_type "lncRNA"; gene_name "Gm43177"; level 2; mgi_id "MGI:5663314"; havana_gene "OTTMUSG00000054562.1";
chr5	HAVANA	exon	52274513	52274681	0	+	.	gene_id "ENSMUSG00000104847.3"; transcript_id "ENSMUST00000278573.1"; gene_type "lncRNA"; gene_name "Gm43177"; transcript_type "lncRNA"; transcript_name "Gm43177-202"; exon_number 2; exon_id "ENSMUSE00001552019.1"; level 2; mgi_id "MGI:5663314"; tag "basic"; tag "Ensembl_canonical"; tag "GENCODE_Primary"; tag "TAGENE"; havana_gene "OTTMUSG00000054562.1";
chr5	HAVANA	exon	52274654	52275248	0	+	.	gene_id "ENSMUSG00000104847.3"; transcript_id "ENSMUST00000197032.3"; gene_type "lncRNA"; gene_name "Gm43177"; transcript_type "lncRNA"; transcript_name "Gm43177-201"; exon_number 1; exon_id "ENSMUSE00001552018.1"; level 2; transcript_support_level "1"; mgi_id "MGI:5663314"; tag "basic"; tag "TAGENE"; havana_gene "OTTMUSG00000054562.1"; havana_transcript "OTTMUST00000135251.1";
chr5	HAVANA	transcript	52274654	52275868	0	+	.	gene_id "ENSMUSG00000104847.3"; transcript_id "ENSMUST00000197032.3"; gene_type "lncRNA"; gene_name "Gm43177"; transcript_type "lncRNA"; transcript_name "Gm43177-201"; level 2; transcript_support_level "1"; mgi_id "MGI:5663314"; tag "basic"; tag "TAGENE"; havana_gene "OTTMUSG00000054562.1"; havana_transcript "OTTMUST00000135251.1";
chr5	HAVANA	exon	52275354	52275868	0	+	.	gene_id "ENSMUSG00000104847.3"; transcript_id "ENSMUST00000197032.3"; gene_type "lncRNA"; gene_name "Gm43177"; transcript_type "lncRNA"; transcript_name "Gm43177-201"; exon_number 2; exon_id "ENSMUSE00001552017.1"; level 2; transcript_support_level "1"; mgi_id "MGI:5663314"; tag "basic"; tag "TAGENE"; havana_gene "OTTMUSG00000054562.1"; havana_transcript "OTTMUST00000135251.1";
chr5	HAVANA	exon	52286552	52286705	0	+	.	gene_id "ENSMUSG00000126817.1"; transcript_id "ENSMUST00000278314.1"; gene_type "lncRNA"; gene_name "ENSMUSG00000126817"; transcript_type "lncRNA"; transcript_name "ENSMUST00000278314"; exon_number 1; exon_id "ENSMUSE00001551563.1"; level 2; tag "basic"; tag "TAGENE";
chr5	ENSEMBL_gcm37	exon	52286552	52286705	0.493116349091771	+	.	gene_id "ENSMUSG00000126817.1"; transcript_id "ENSMUSG00000126817.1_tx_1"; exon_id "chr5_52286552_52286705_+"; exonnum "1"; txlen "603";
chr5	HAVANA	transcript	52286552	52289297	0	+	.	gene_id "ENSMUSG00000126817.1"; transcript_id "ENSMUST00000278314.1"; gene_type "lncRNA"; gene_name "ENSMUSG00000126817"; transcript_type "lncRNA"; transcript_name "ENSMUST00000278314"; level 2; tag "basic"; tag "TAGENE";
chr5	HAVANA	exon	52287559	52287773	0	+	.	gene_id "ENSMUSG00000126817.1"; transcript_id "ENSMUST00000278313.1"; gene_type "lncRNA"; gene_name "ENSMUSG00000126817"; transcript_type "lncRNA"; transcript_name "ENSMUST00000278313"; exon_number 2; exon_id "ENSMUSE00001551567.1"; level 2; tag "Ensembl_canonical"; tag "GENCODE_Primary"; tag "TAGENE";
chr5	HAVANA	exon	52287559	52287773	0	+	.	gene_id "ENSMUSG00000126817.1"; transcript_id "ENSMUST00000278314.1"; gene_type "lncRNA"; gene_name "ENSMUSG00000126817"; transcript_type "lncRNA"; transcript_name "ENSMUST00000278314"; exon_number 2; exon_id "ENSMUSE00001551567.1"; level 2; tag "basic"; tag "TAGENE";
chr5	ENSEMBL_gcm37	exon	52287559	52287773	0.493116349091771	+	.	gene_id "ENSMUSG00000126817.1"; transcript_id "ENSMUSG00000126817.1_tx_1"; exon_id "chr5_52287559_52287773_+"; exonnum "2"; txlen "603";
chr5	ENSEMBL_gcm37	exon	52287559	52287773	0.0287474810986182	+	.	gene_id "ENSMUSG00000126817.1"; transcript_id "ENSMUSG00000126817.1_tx_2"; exon_id "chr5_52287559_52287773_+"; exonnum "1"; txlen "1364";
chr5	ENSEMBL_gcm37	exon	52287559	52287773	0.0122529903582195	+	.	gene_id "ENSMUSG00000126817.1"; transcript_id "ENSMUSG00000126817.1_tx_3"; exon_id "chr5_52287559_52287773_+"; exonnum "1"; txlen "1514";
chr5	sragcm37_mid	exon	52288900	52289133	0.493116349091771	+	.	gene_id "ENSMUSG00000126817.1"; transcript_id "ENSMUSG00000126817.1_tx_1"; exon_id "chr5_52288900_52289133_+"; exonnum "3"; txlen "603";
chr5	sragcm37_mid	exon	52288900	52289133	0.0287474810986182	+	.	gene_id "ENSMUSG00000126817.1"; transcript_id "ENSMUSG00000126817.1_tx_2"; exon_id "chr5_52288900_52289133_+"; exonnum "2"; txlen "1364";
chr5	sragcm37_mid	exon	52288900	52289283	0.0122529903582195	+	.	gene_id "ENSMUSG00000126817.1"; transcript_id "ENSMUSG00000126817.1_tx_3"; exon_id "chr5_52288900_52289283_+"; exonnum "2"; txlen "1514";
chr5	HAVANA	exon	52288900	52289295	0	+	.	gene_id "ENSMUSG00000126817.1"; transcript_id "ENSMUST00000278313.1"; gene_type "lncRNA"; gene_name "ENSMUSG00000126817"; transcript_type "lncRNA"; transcript_name "ENSMUST00000278313"; exon_number 3; exon_id "ENSMUSE00001551565.1"; level 2; tag "Ensembl_canonical"; tag "GENCODE_Primary"; tag "TAGENE";
chr5	HAVANA	exon	52288900	52289297	0	+	.	gene_id "ENSMUSG00000126817.1"; transcript_id "ENSMUST00000278314.1"; gene_type "lncRNA"; gene_name "ENSMUSG00000126817"; transcript_type "lncRNA"; transcript_name "ENSMUST00000278314"; exon_number 3; exon_id "ENSMUSE00001551564.1"; level 2; tag "basic"; tag "TAGENE";
chr5	sragcm37_mid	exon	52291584	52292219	0.0287474810986182	+	.	gene_id "ENSMUSG00000126817.1"; transcript_id "ENSMUSG00000126817.1_tx_2"; exon_id "chr5_52291584_52292219_+"; exonnum "3"; txlen "1364";
chr5	sragcm37_mid	exon	52291584	52292219	0.0122529903582195	+	.	gene_id "ENSMUSG00000126817.1"; transcript_id "ENSMUSG00000126817.1_tx_3"; exon_id "chr5_52291584_52292219_+"; exonnum "3"; txlen "1514";
chr5	sragcm37_ss	exon	52295187	52295465	0.0287474810986182	+	.	gene_id "ENSMUSG00000126817.1"; transcript_id "ENSMUSG00000126817.1_tx_2"; exon_id "chr5_52295187_52295465_+"; exonnum "4"; txlen "1364";
chr5	sragcm37_ss	exon	52295187	52295465	0.0122529903582195	+	.	gene_id "ENSMUSG00000126817.1"; transcript_id "ENSMUSG00000126817.1_tx_3"; exon_id "chr5_52295187_52295465_+"; exonnum "4"; txlen "1514";
chr5	HAVANA	exon	52347984	52348279	0	+	.	gene_id "ENSMUSG00000097145.8"; transcript_id "ENSMUST00000244772.2"; gene_type "lncRNA"; gene_name "9230114K14Rik"; transcript_type "lncRNA"; transcript_name "9230114K14Rik-206"; exon_number 1; exon_id "ENSMUSE00001524271.1"; level 2; mgi_id "MGI:3041212"; tag "TAGENE"; havana_gene "OTTMUSG00000054566.1";
chr5	HAVANA	transcript	52347984	52365311	0	+	.	gene_id "ENSMUSG00000097145.8"; transcript_id "ENSMUST00000244772.2"; gene_type "lncRNA"; gene_name "9230114K14Rik"; transcript_type "lncRNA"; transcript_name "9230114K14Rik-206"; level 2; mgi_id "MGI:3041212"; tag "TAGENE"; havana_gene "OTTMUSG00000054566.1";
chr5	HAVANA	gene	52347984	52496385	0	+	.	gene_id "ENSMUSG00000097145.8"; gene_type "lncRNA"; gene_name "9230114K14Rik"; level 2; mgi_id "MGI:3041212"; tag "overlapping_locus"; havana_gene "OTTMUSG00000054566.1";
chr5	HAVANA	exon	52347993	52348279	0	+	.	gene_id "ENSMUSG00000097145.8"; transcript_id "ENSMUST00000264074.1"; gene_type "lncRNA"; gene_name "9230114K14Rik"; transcript_type "lncRNA"; transcript_name "9230114K14Rik-224"; exon_number 1; exon_id "ENSMUSE00001524273.1"; level 2; mgi_id "MGI:3041212"; tag "TAGENE"; havana_gene "OTTMUSG00000054566.1";
chr5	HAVANA	exon	52347993	52348279	0	+	.	gene_id "ENSMUSG00000097145.8"; transcript_id "ENSMUST00000264075.1"; gene_type "lncRNA"; gene_name "9230114K14Rik"; transcript_type "lncRNA"; transcript_name "9230114K14Rik-225"; exon_number 1; exon_id "ENSMUSE00001524273.1"; level 2; mgi_id "MGI:3041212"; tag "basic"; tag "TAGENE"; havana_gene "OTTMUSG00000054566.1";
chr5	HAVANA	transcript	52347993	52365311	0	+	.	gene_id "ENSMUSG00000097145.8"; transcript_id "ENSMUST00000264074.1"; gene_type "lncRNA"; gene_name "9230114K14Rik"; transcript_type "lncRNA"; transcript_name "9230114K14Rik-224"; level 2; mgi_id "MGI:3041212"; tag "TAGENE"; havana_gene "OTTMUSG00000054566.1";
chr5	HAVANA	transcript	52347993	52365311	0	+	.	gene_id "ENSMUSG00000097145.8"; transcript_id "ENSMUST00000264075.1"; gene_type "lncRNA"; gene_name "9230114K14Rik"; transcript_type "lncRNA"; transcript_name "9230114K14Rik-225"; level 2; mgi_id "MGI:3041212"; tag "basic"; tag "TAGENE"; havana_gene "OTTMUSG00000054566.1";
chr5	HAVANA	exon	52347995	52348279	0	+	.	gene_id "ENSMUSG00000097145.8"; transcript_id "ENSMUST00000199547.6"; gene_type "lncRNA"; gene_name "9230114K14Rik"; transcript_type "lncRNA"; transcript_name "9230114K14Rik-203"; exon_number 1; exon_id "ENSMUSE00001524246.1"; level 2; transcript_support_level "3"; mgi_id "MGI:3041212"; tag "TAGENE"; havana_gene "OTTMUSG00000054566.1"; havana_transcript "OTTMUST00000135263.1";
chr5	HAVANA	transcript	52347995	52365145	0	+	.	gene_id "ENSMUSG00000097145.8"; transcript_id "ENSMUST00000199547.6"; gene_type "lncRNA"; gene_name "9230114K14Rik"; transcript_type "lncRNA"; transcript_name "9230114K14Rik-203"; level 2; transcript_support_level "3"; mgi_id "MGI:3041212"; tag "TAGENE"; havana_gene "OTTMUSG00000054566.1"; havana_transcript "OTTMUST00000135263.1";
chr5	HAVANA	exon	52347997	52348279	0	+	.	gene_id "ENSMUSG00000097145.8"; transcript_id "ENSMUST00000245575.2"; gene_type "lncRNA"; gene_name "9230114K14Rik"; transcript_type "lncRNA"; transcript_name "9230114K14Rik-207"; exon_number 1; exon_id "ENSMUSE00001524281.1"; level 2; mgi_id "MGI:3041212"; tag "TAGENE"; havana_gene "OTTMUSG00000054566.1";
chr5	HAVANA	transcript	52347997	52365145	0	+	.	gene_id "ENSMUSG00000097145.8"; transcript_id "ENSMUST00000245575.2"; gene_type "lncRNA"; gene_name "9230114K14Rik"; transcript_type "lncRNA"; transcript_name "9230114K14Rik-207"; level 2; mgi_id "MGI:3041212"; tag "TAGENE"; havana_gene "OTTMUSG00000054566.1";
chr5	HAVANA	exon	52348019	52348279	0	+	.	gene_id "ENSMUSG00000097145.8"; transcript_id "ENSMUST00000264060.1"; gene_type "lncRNA"; gene_name "9230114K14Rik"; transcript_type "lncRNA"; transcript_name "9230114K14Rik-210"; exon_number 1; exon_id "ENSMUSE00001524254.1"; level 2; mgi_id "MGI:3041212"; tag "basic"; tag "TAGENE"; havana_gene "OTTMUSG00000054566.1";
chr5	HAVANA	exon	52348019	52348279	0	+	.	gene_id "ENSMUSG00000097145.8"; transcript_id "ENSMUST00000264061.1"; gene_type "lncRNA"; gene_name "9230114K14Rik"; transcript_type "lncRNA"; transcript_name "9230114K14Rik-211"; exon_number 1; exon_id "ENSMUSE00001524254.1"; level 2; mgi_id "MGI:3041212"; tag "TAGENE"; havana_gene "OTTMUSG00000054566.1";
chr5	HAVANA	exon	52348019	52348279	0	+	.	gene_id "ENSMUSG00000097145.8"; transcript_id "ENSMUST00000264059.1"; gene_type "lncRNA"; gene_name "9230114K14Rik"; transcript_type "lncRNA"; transcript_name "9230114K14Rik-209"; exon_number 1; exon_id "ENSMUSE00001524254.1"; level 2; mgi_id "MGI:3041212"; tag "TAGENE"; havana_gene "OTTMUSG00000054566.1";
chr5	HAVANA	transcript	52348019	52403237	0	+	.	gene_id "ENSMUSG00000097145.8"; transcript_id "ENSMUST00000264060.1"; gene_type "lncRNA"; gene_name "9230114K14Rik"; transcript_type "lncRNA"; transcript_name "9230114K14Rik-210"; level 2; mgi_id "MGI:3041212"; tag "basic"; tag "TAGENE"; havana_gene "OTTMUSG00000054566.1";
chr5	HAVANA	transcript	52348019	52403237	0	+	.	gene_id "ENSMUSG00000097145.8"; transcript_id "ENSMUST00000264061.1"; gene_type "lncRNA"; gene_name "9230114K14Rik"; transcript_type "lncRNA"; transcript_name "9230114K14Rik-211"; level 2; mgi_id "MGI:3041212"; tag "TAGENE"; havana_gene "OTTMUSG00000054566.1";
chr5	HAVANA	transcript	52348019	52403238	0	+	.	gene_id "ENSMUSG00000097145.8"; transcript_id "ENSMUST00000264059.1"; gene_type "lncRNA"; gene_name "9230114K14Rik"; transcript_type "lncRNA"; transcript_name "9230114K14Rik-209"; level 2; mgi_id "MGI:3041212"; tag "TAGENE"; havana_gene "OTTMUSG00000054566.1";
chr5	HAVANA	exon	52348021	52348279	0	+	.	gene_id "ENSMUSG00000097145.8"; transcript_id "ENSMUST00000180601.6"; gene_type "lncRNA"; gene_name "9230114K14Rik"; transcript_type "retained_intron"; transcript_name "9230114K14Rik-201"; exon_number 1; exon_id "ENSMUSE00001173465.3"; level 2; transcript_support_level "1"; mgi_id "MGI:3041212"; havana_gene "OTTMUSG00000054566.1"; havana_transcript "OTTMUST00000135261.1";
chr5	HAVANA	exon	52348021	52348279	0	+	.	gene_id "ENSMUSG00000097145.8"; transcript_id "ENSMUST00000244651.2"; gene_type "lncRNA"; gene_name "9230114K14Rik"; transcript_type "lncRNA"; transcript_name "9230114K14Rik-205"; exon_number 1; exon_id "ENSMUSE00001173465.3"; level 2; mgi_id "MGI:3041212"; tag "TAGENE"; havana_gene "OTTMUSG00000054566.1";
chr5	HAVANA	exon	52348021	52348279	0	+	.	gene_id "ENSMUSG00000097145.8"; transcript_id "ENSMUST00000199805.5"; gene_type "lncRNA"; gene_name "9230114K14Rik"; transcript_type "lncRNA"; transcript_name "9230114K14Rik-204"; exon_number 1; exon_id "ENSMUSE00001173465.3"; level 2; transcript_support_level "3"; mgi_id "MGI:3041212"; havana_gene "OTTMUSG00000054566.1"; havana_transcript "OTTMUST00000135264.1";
chr5	ENSEMBL_gcm37	exon	52348021	52348279	0.0108022075293105	+	.	gene_id "ENSMUSG00000097145.8"; transcript_id "ENSMUSG00000097145.8_tx_18"; exon_id "chr5_52348021_52348279_+"; exonnum "1"; txlen "1387";
chr5	ENSEMBL_gcm37	exon	52348021	52348279	0.0108022075293105	+	.	gene_id "ENSMUSG00000097145.8"; transcript_id "ENSMUSG00000097145.8_tx_19"; exon_id "chr5_52348021_52348279_+"; exonnum "1"; txlen "2005";
chr5	HAVANA	transcript	52348021	52355326	0	+	.	gene_id "ENSMUSG00000097145.8"; transcript_id "ENSMUST00000180601.6"; gene_type "lncRNA"; gene_name "9230114K14Rik"; transcript_type "retained_intron"; transcript_name "9230114K14Rik-201"; level 2; transcript_support_level "1"; mgi_id "MGI:3041212"; havana_gene "OTTMUSG00000054566.1"; havana_transcript "OTTMUST00000135261.1";
chr5	HAVANA	transcript	52348021	52365311	0	+	.	gene_id "ENSMUSG00000097145.8"; transcript_id "ENSMUST00000244651.2"; gene_type "lncRNA"; gene_name "9230114K14Rik"; transcript_type "lncRNA"; transcript_name "9230114K14Rik-205"; level 2; mgi_id "MGI:3041212"; tag "TAGENE"; havana_gene "OTTMUSG00000054566.1";
chr5	HAVANA	transcript	52348021	52436376	0	+	.	gene_id "ENSMUSG00000097145.8"; transcript_id "ENSMUST00000199805.5"; gene_type "lncRNA"; gene_name "9230114K14Rik"; transcript_type "lncRNA"; transcript_name "9230114K14Rik-204"; level 2; transcript_support_level "3"; mgi_id "MGI:3041212"; havana_gene "OTTMUSG00000054566.1"; havana_transcript "OTTMUST00000135264.1";
chr5	HAVANA	exon	52348026	52348279	0	+	.	gene_id "ENSMUSG00000097145.8"; transcript_id "ENSMUST00000264078.1"; gene_type "lncRNA"; gene_name "9230114K14Rik"; transcript_type "lncRNA"; transcript_name "9230114K14Rik-228"; exon_number 1; exon_id "ENSMUSE00001524239.1"; level 2; mgi_id "MGI:3041212"; tag "basic"; tag "TAGENE"; havana_gene "OTTMUSG00000054566.1";
chr5	HAVANA	exon	52348026	52348279	0	+	.	gene_id "ENSMUSG00000097145.8"; transcript_id "ENSMUST00000264076.1"; gene_type "lncRNA"; gene_name "9230114K14Rik"; transcript_type "lncRNA"; transcript_name "9230114K14Rik-226"; exon_number 1; exon_id "ENSMUSE00001524239.1"; level 2; mgi_id "MGI:3041212"; tag "TAGENE"; havana_gene "OTTMUSG00000054566.1";
chr5	HAVANA	transcript	52348026	52355358	0	+	.	gene_id "ENSMUSG00000097145.8"; transcript_id "ENSMUST00000264078.1"; gene_type "lncRNA"; gene_name "9230114K14Rik"; transcript_type "lncRNA"; transcript_name "9230114K14Rik-228"; level 2; mgi_id "MGI:3041212"; tag "basic"; tag "TAGENE"; havana_gene "OTTMUSG00000054566.1";
chr5	HAVANA	transcript	52348026	52365145	0	+	.	gene_id "ENSMUSG00000097145.8"; transcript_id "ENSMUST00000264076.1"; gene_type "lncRNA"; gene_name "9230114K14Rik"; transcript_type "lncRNA"; transcript_name "9230114K14Rik-226"; level 2; mgi_id "MGI:3041212"; tag "TAGENE"; havana_gene "OTTMUSG00000054566.1";
chr5	HAVANA	exon	52348036	52348279	0	+	.	gene_id "ENSMUSG00000097145.8"; transcript_id "ENSMUST00000264077.1"; gene_type "lncRNA"; gene_name "9230114K14Rik"; transcript_type "lncRNA"; transcript_name "9230114K14Rik-227"; exon_number 1; exon_id "ENSMUSE00001524268.1"; level 2; mgi_id "MGI:3041212"; tag "basic"; tag "TAGENE"; havana_gene "OTTMUSG00000054566.1";
chr5	HAVANA	transcript	52348036	52365145	0	+	.	gene_id "ENSMUSG00000097145.8"; transcript_id "ENSMUST00000264077.1"; gene_type "lncRNA"; gene_name "9230114K14Rik"; transcript_type "lncRNA"; transcript_name "9230114K14Rik-227"; level 2; mgi_id "MGI:3041212"; tag "basic"; tag "TAGENE"; havana_gene "OTTMUSG00000054566.1";
chr5	HAVANA	exon	52348054	52348279	0	+	.	gene_id "ENSMUSG00000097145.8"; transcript_id "ENSMUST00000264058.1"; gene_type "lncRNA"; gene_name "9230114K14Rik"; transcript_type "lncRNA"; transcript_name "9230114K14Rik-208"; exon_number 1; exon_id "ENSMUSE00001524249.1"; level 2; mgi_id "MGI:3041212"; tag "basic"; tag "Ensembl_canonical"; tag "GENCODE_Primary"; tag "TAGENE"; havana_gene "OTTMUSG00000054566.1";
chr5	HAVANA	transcript	52348054	52485176	0	+	.	gene_id "ENSMUSG00000097145.8"; transcript_id "ENSMUST00000264058.1"; gene_type "lncRNA"; gene_name "9230114K14Rik"; transcript_type "lncRNA"; transcript_name "9230114K14Rik-208"; level 2; mgi_id "MGI:3041212"; tag "basic"; tag "Ensembl_canonical"; tag "GENCODE_Primary"; tag "TAGENE"; havana_gene "OTTMUSG00000054566.1";
chr5	HAVANA	exon	52348055	52348279	0	+	.	gene_id "ENSMUSG00000097145.8"; transcript_id "ENSMUST00000198720.2"; gene_type "lncRNA"; gene_name "9230114K14Rik"; transcript_type "lncRNA"; transcript_name "9230114K14Rik-202"; exon_number 1; exon_id "ENSMUSE00001352418.2"; level 2; transcript_support_level "1"; mgi_id "MGI:3041212"; havana_gene "OTTMUSG00000054566.1"; havana_transcript "OTTMUST00000135262.1";
chr5	HAVANA	transcript	52348055	52403238	0	+	.	gene_id "ENSMUSG00000097145.8"; transcript_id "ENSMUST00000198720.2"; gene_type "lncRNA"; gene_name "9230114K14Rik"; transcript_type "lncRNA"; transcript_name "9230114K14Rik-202"; level 2; transcript_support_level "1"; mgi_id "MGI:3041212"; havana_gene "OTTMUSG00000054566.1"; havana_transcript "OTTMUST00000135262.1";
chr5	HAVANA	exon	52348069	52348279	0	+	.	gene_id "ENSMUSG00000097145.8"; transcript_id "ENSMUST00000264073.1"; gene_type "lncRNA"; gene_name "9230114K14Rik"; transcript_type "lncRNA"; transcript_name "9230114K14Rik-223"; exon_number 1; exon_id "ENSMUSE00001524272.1"; level 2; mgi_id "MGI:3041212"; tag "TAGENE"; havana_gene "OTTMUSG00000054566.1";
chr5	HAVANA	transcript	52348069	52372351	0	+	.	gene_id "ENSMUSG00000097145.8"; transcript_id "ENSMUST00000264073.1"; gene_type "lncRNA"; gene_name "9230114K14Rik"; transcript_type "lncRNA"; transcript_name "9230114K14Rik-223"; level 2; mgi_id "MGI:3041212"; tag "TAGENE"; havana_gene "OTTMUSG00000054566.1";
chr5	HAVANA	exon	52350260	52350320	0	+	.	gene_id "ENSMUSG00000097145.8"; transcript_id "ENSMUST00000244772.2"; gene_type "lncRNA"; gene_name "9230114K14Rik"; transcript_type "lncRNA"; transcript_name "9230114K14Rik-206"; exon_number 2; exon_id "ENSMUSE00001351852.2"; level 2; mgi_id "MGI:3041212"; tag "TAGENE"; havana_gene "OTTMUSG00000054566.1";
chr5	HAVANA	exon	52350260	52350320	0	+	.	gene_id "ENSMUSG00000097145.8"; transcript_id "ENSMUST00000199547.6"; gene_type "lncRNA"; gene_name "9230114K14Rik"; transcript_type "lncRNA"; transcript_name "9230114K14Rik-203"; exon_number 2; exon_id "ENSMUSE00001351852.2"; level 2; transcript_support_level "3"; mgi_id "MGI:3041212"; tag "TAGENE"; havana_gene "OTTMUSG00000054566.1"; havana_transcript "OTTMUST00000135263.1";
chr5	HAVANA	exon	52350260	52350320	0	+	.	gene_id "ENSMUSG00000097145.8"; transcript_id "ENSMUST00000264061.1"; gene_type "lncRNA"; gene_name "9230114K14Rik"; transcript_type "lncRNA"; transcript_name "9230114K14Rik-211"; exon_number 2; exon_id "ENSMUSE00001351852.2"; level 2; mgi_id "MGI:3041212"; tag "TAGENE"; havana_gene "OTTMUSG00000054566.1";
chr5	HAVANA	exon	52350260	52350320	0	+	.	gene_id "ENSMUSG00000097145.8"; transcript_id "ENSMUST00000264078.1"; gene_type "lncRNA"; gene_name "9230114K14Rik"; transcript_type "lncRNA"; transcript_name "9230114K14Rik-228"; exon_number 2; exon_id "ENSMUSE00001351852.2"; level 2; mgi_id "MGI:3041212"; tag "basic"; tag "TAGENE"; havana_gene "OTTMUSG00000054566.1";
chr5	HAVANA	exon	52350260	52350320	0	+	.	gene_id "ENSMUSG00000097145.8"; transcript_id "ENSMUST00000264076.1"; gene_type "lncRNA"; gene_name "9230114K14Rik"; transcript_type "lncRNA"; transcript_name "9230114K14Rik-226"; exon_number 2; exon_id "ENSMUSE00001351852.2"; level 2; mgi_id "MGI:3041212"; tag "TAGENE"; havana_gene "OTTMUSG00000054566.1";
chr5	HAVANA	exon	52350260	52350320	0	+	.	gene_id "ENSMUSG00000097145.8"; transcript_id "ENSMUST00000264058.1"; gene_type "lncRNA"; gene_name "9230114K14Rik"; transcript_type "lncRNA"; transcript_name "9230114K14Rik-208"; exon_number 2; exon_id "ENSMUSE00001351852.2"; level 2; mgi_id "MGI:3041212"; tag "basic"; tag "Ensembl_canonical"; tag "GENCODE_Primary"; tag "TAGENE"; havana_gene "OTTMUSG00000054566.1";
chr5	HAVANA	exon	52350260	52350320	0	+	.	gene_id "ENSMUSG00000097145.8"; transcript_id "ENSMUST00000198720.2"; gene_type "lncRNA"; gene_name "9230114K14Rik"; transcript_type "lncRNA"; transcript_name "9230114K14Rik-202"; exon_number 2; exon_id "ENSMUSE00001351852.2"; level 2; transcript_support_level "1"; mgi_id "MGI:3041212"; havana_gene "OTTMUSG00000054566.1"; havana_transcript "OTTMUST00000135262.1";
chr5	ENSEMBL_gcm37	exon	52350260	52350320	0.0108022075293105	+	.	gene_id "ENSMUSG00000097145.8"; transcript_id "ENSMUSG00000097145.8_tx_18"; exon_id "chr5_52350260_52350320_+"; exonnum "2"; txlen "1387";
chr5	HAVANA	exon	52350260	52350435	0	+	.	gene_id "ENSMUSG00000097145.8"; transcript_id "ENSMUST00000264077.1"; gene_type "lncRNA"; gene_name "9230114K14Rik"; transcript_type "lncRNA"; transcript_name "9230114K14Rik-227"; exon_number 2; exon_id "ENSMUSE00001524256.1"; level 2; mgi_id "MGI:3041212"; tag "basic"; tag "TAGENE"; havana_gene "OTTMUSG00000054566.1";
chr5	HAVANA	exon	52350260	52350938	0	+	.	gene_id "ENSMUSG00000097145.8"; transcript_id "ENSMUST00000264075.1"; gene_type "lncRNA"; gene_name "9230114K14Rik"; transcript_type "lncRNA"; transcript_name "9230114K14Rik-225"; exon_number 2; exon_id "ENSMUSE00001130417.2"; level 2; mgi_id "MGI:3041212"; tag "basic"; tag "TAGENE"; havana_gene "OTTMUSG00000054566.1";
chr5	HAVANA	exon	52350260	52350938	0	+	.	gene_id "ENSMUSG00000097145.8"; transcript_id "ENSMUST00000180601.6"; gene_type "lncRNA"; gene_name "9230114K14Rik"; transcript_type "retained_intron"; transcript_name "9230114K14Rik-201"; exon_number 2; exon_id "ENSMUSE00001130417.2"; level 2; transcript_support_level "1"; mgi_id "MGI:3041212"; havana_gene "OTTMUSG00000054566.1"; havana_transcript "OTTMUST00000135261.1";
chr5	HAVANA	exon	52350260	52350938	0	+	.	gene_id "ENSMUSG00000097145.8"; transcript_id "ENSMUST00000244651.2"; gene_type "lncRNA"; gene_name "9230114K14Rik"; transcript_type "lncRNA"; transcript_name "9230114K14Rik-205"; exon_number 2; exon_id "ENSMUSE00001130417.2"; level 2; mgi_id "MGI:3041212"; tag "TAGENE"; havana_gene "OTTMUSG00000054566.1";
chr5	ENSEMBL_gcm37	exon	52350260	52350938	0.0108022075293105	+	.	gene_id "ENSMUSG00000097145.8"; transcript_id "ENSMUSG00000097145.8_tx_19"; exon_id "chr5_52350260_52350938_+"; exonnum "2"; txlen "2005";
chr5	HAVANA	exon	52351740	52351973	0	+	.	gene_id "ENSMUSG00000097145.8"; transcript_id "ENSMUST00000264075.1"; gene_type "lncRNA"; gene_name "9230114K14Rik"; transcript_type "lncRNA"; transcript_name "9230114K14Rik-225"; exon_number 3; exon_id "ENSMUSE00001524260.1"; level 2; mgi_id "MGI:3041212"; tag "basic"; tag "TAGENE"; havana_gene "OTTMUSG00000054566.1";
chr5	HAVANA	exon	52351740	52351973	0	+	.	gene_id "ENSMUSG00000097145.8"; transcript_id "ENSMUST00000199547.6"; gene_type "lncRNA"; gene_name "9230114K14Rik"; transcript_type "lncRNA"; transcript_name "9230114K14Rik-203"; exon_number 3; exon_id "ENSMUSE00001524260.1"; level 2; transcript_support_level "3"; mgi_id "MGI:3041212"; tag "TAGENE"; havana_gene "OTTMUSG00000054566.1"; havana_transcript "OTTMUST00000135263.1";
chr5	ENSEMBL_gcm37	exon	52351740	52351973	0.0108022075293105	+	.	gene_id "ENSMUSG00000097145.8"; transcript_id "ENSMUSG00000097145.8_tx_18"; exon_id "chr5_52351740_52351973_+"; exonnum "3"; txlen "1387";
chr5	ENSEMBL_gcm37	exon	52351740	52351973	0.0108022075293105	+	.	gene_id "ENSMUSG00000097145.8"; transcript_id "ENSMUSG00000097145.8_tx_19"; exon_id "chr5_52351740_52351973_+"; exonnum "3"; txlen "2005";
chr5	HAVANA	exon	52352143	52352232	0	+	.	gene_id "ENSMUSG00000097145.8"; transcript_id "ENSMUST00000244772.2"; gene_type "lncRNA"; gene_name "9230114K14Rik"; transcript_type "lncRNA"; transcript_name "9230114K14Rik-206"; exon_number 3; exon_id "ENSMUSE00001524267.1"; level 2; mgi_id "MGI:3041212"; tag "TAGENE"; havana_gene "OTTMUSG00000054566.1";
chr5	HAVANA	exon	52352143	52352232	0	+	.	gene_id "ENSMUSG00000097145.8"; transcript_id "ENSMUST00000264074.1"; gene_type "lncRNA"; gene_name "9230114K14Rik"; transcript_type "lncRNA"; transcript_name "9230114K14Rik-224"; exon_number 2; exon_id "ENSMUSE00001524267.1"; level 2; mgi_id "MGI:3041212"; tag "TAGENE"; havana_gene "OTTMUSG00000054566.1";
chr5	HAVANA	exon	52352143	52352232	0	+	.	gene_id "ENSMUSG00000097145.8"; transcript_id "ENSMUST00000264075.1"; gene_type "lncRNA"; gene_name "9230114K14Rik"; transcript_type "lncRNA"; transcript_name "9230114K14Rik-225"; exon_number 4; exon_id "ENSMUSE00001524267.1"; level 2; mgi_id "MGI:3041212"; tag "basic"; tag "TAGENE"; havana_gene "OTTMUSG00000054566.1";
chr5	HAVANA	exon	52352143	52352232	0	+	.	gene_id "ENSMUSG00000097145.8"; transcript_id "ENSMUST00000199547.6"; gene_type "lncRNA"; gene_name "9230114K14Rik"; transcript_type "lncRNA"; transcript_name "9230114K14Rik-203"; exon_number 4; exon_id "ENSMUSE00001524267.1"; level 2; transcript_support_level "3"; mgi_id "MGI:3041212"; tag "TAGENE"; havana_gene "OTTMUSG00000054566.1"; havana_transcript "OTTMUST00000135263.1";
chr5	HAVANA	exon	52352143	52352232	0	+	.	gene_id "ENSMUSG00000097145.8"; transcript_id "ENSMUST00000180601.6"; gene_type "lncRNA"; gene_name "9230114K14Rik"; transcript_type "retained_intron"; transcript_name "9230114K14Rik-201"; exon_number 3; exon_id "ENSMUSE00001524267.1"; level 2; transcript_support_level "1"; mgi_id "MGI:3041212"; havana_gene "OTTMUSG00000054566.1"; havana_transcript "OTTMUST00000135261.1";
chr5	HAVANA	exon	52352143	52352232	0	+	.	gene_id "ENSMUSG00000097145.8"; transcript_id "ENSMUST00000244651.2"; gene_type "lncRNA"; gene_name "9230114K14Rik"; transcript_type "lncRNA"; transcript_name "9230114K14Rik-205"; exon_number 3; exon_id "ENSMUSE00001524267.1"; level 2; mgi_id "MGI:3041212"; tag "TAGENE"; havana_gene "OTTMUSG00000054566.1";
chr5	HAVANA	exon	52352143	52352232	0	+	.	gene_id "ENSMUSG00000097145.8"; transcript_id "ENSMUST00000264078.1"; gene_type "lncRNA"; gene_name "9230114K14Rik"; transcript_type "lncRNA"; transcript_name "9230114K14Rik-228"; exon_number 3; exon_id "ENSMUSE00001524267.1"; level 2; mgi_id "MGI:3041212"; tag "basic"; tag "TAGENE"; havana_gene "OTTMUSG00000054566.1";
chr5	HAVANA	exon	52352143	52352232	0	+	.	gene_id "ENSMUSG00000097145.8"; transcript_id "ENSMUST00000264077.1"; gene_type "lncRNA"; gene_name "9230114K14Rik"; transcript_type "lncRNA"; transcript_name "9230114K14Rik-227"; exon_number 3; exon_id "ENSMUSE00001524267.1"; level 2; mgi_id "MGI:3041212"; tag "basic"; tag "TAGENE"; havana_gene "OTTMUSG00000054566.1";
chr5	HAVANA	exon	52352143	52352232	0	+	.	gene_id "ENSMUSG00000097145.8"; transcript_id "ENSMUST00000198720.2"; gene_type "lncRNA"; gene_name "9230114K14Rik"; transcript_type "lncRNA"; transcript_name "9230114K14Rik-202"; exon_number 3; exon_id "ENSMUSE00001524267.1"; level 2; transcript_support_level "1"; mgi_id "MGI:3041212"; havana_gene "OTTMUSG00000054566.1"; havana_transcript "OTTMUST00000135262.1";
chr5	ENSEMBL_gcm37	exon	52352143	52352232	0.0108022075293105	+	.	gene_id "ENSMUSG00000097145.8"; transcript_id "ENSMUSG00000097145.8_tx_18"; exon_id "chr5_52352143_52352232_+"; exonnum "4"; txlen "1387";
chr5	ENSEMBL_gcm37	exon	52352143	52352232	0.0108022075293105	+	.	gene_id "ENSMUSG00000097145.8"; transcript_id "ENSMUSG00000097145.8_tx_19"; exon_id "chr5_52352143_52352232_+"; exonnum "4"; txlen "2005";
chr5	HAVANA	exon	52354235	52354365	0	+	.	gene_id "ENSMUSG00000097145.8"; transcript_id "ENSMUST00000244772.2"; gene_type "lncRNA"; gene_name "9230114K14Rik"; transcript_type "lncRNA"; transcript_name "9230114K14Rik-206"; exon_number 4; exon_id "ENSMUSE00001524255.1"; level 2; mgi_id "MGI:3041212"; tag "TAGENE"; havana_gene "OTTMUSG00000054566.1";
chr5	HAVANA	exon	52354235	52354365	0	+	.	gene_id "ENSMUSG00000097145.8"; transcript_id "ENSMUST00000264074.1"; gene_type "lncRNA"; gene_name "9230114K14Rik"; transcript_type "lncRNA"; transcript_name "9230114K14Rik-224"; exon_number 3; exon_id "ENSMUSE00001524255.1"; level 2; mgi_id "MGI:3041212"; tag "TAGENE"; havana_gene "OTTMUSG00000054566.1";
chr5	HAVANA	exon	52354235	52354365	0	+	.	gene_id "ENSMUSG00000097145.8"; transcript_id "ENSMUST00000264075.1"; gene_type "lncRNA"; gene_name "9230114K14Rik"; transcript_type "lncRNA"; transcript_name "9230114K14Rik-225"; exon_number 5; exon_id "ENSMUSE00001524255.1"; level 2; mgi_id "MGI:3041212"; tag "basic"; tag "TAGENE"; havana_gene "OTTMUSG00000054566.1";
chr5	HAVANA	exon	52354235	52354365	0	+	.	gene_id "ENSMUSG00000097145.8"; transcript_id "ENSMUST00000199547.6"; gene_type "lncRNA"; gene_name "9230114K14Rik"; transcript_type "lncRNA"; transcript_name "9230114K14Rik-203"; exon_number 5; exon_id "ENSMUSE00001524255.1"; level 2; transcript_support_level "3"; mgi_id "MGI:3041212"; tag "TAGENE"; havana_gene "OTTMUSG00000054566.1"; havana_transcript "OTTMUST00000135263.1";
chr5	HAVANA	exon	52354235	52354365	0	+	.	gene_id "ENSMUSG00000097145.8"; transcript_id "ENSMUST00000245575.2"; gene_type "lncRNA"; gene_name "9230114K14Rik"; transcript_type "lncRNA"; transcript_name "9230114K14Rik-207"; exon_number 2; exon_id "ENSMUSE00001524255.1"; level 2; mgi_id "MGI:3041212"; tag "TAGENE"; havana_gene "OTTMUSG00000054566.1";
chr5	HAVANA	exon	52354235	52354365	0	+	.	gene_id "ENSMUSG00000097145.8"; transcript_id "ENSMUST00000264061.1"; gene_type "lncRNA"; gene_name "9230114K14Rik"; transcript_type "lncRNA"; transcript_name "9230114K14Rik-211"; exon_number 3; exon_id "ENSMUSE00001524255.1"; level 2; mgi_id "MGI:3041212"; tag "TAGENE"; havana_gene "OTTMUSG00000054566.1";
chr5	HAVANA	exon	52354235	52354365	0	+	.	gene_id "ENSMUSG00000097145.8"; transcript_id "ENSMUST00000264059.1"; gene_type "lncRNA"; gene_name "9230114K14Rik"; transcript_type "lncRNA"; transcript_name "9230114K14Rik-209"; exon_number 2; exon_id "ENSMUSE00001524255.1"; level 2; mgi_id "MGI:3041212"; tag "TAGENE"; havana_gene "OTTMUSG00000054566.1";
chr5	HAVANA	exon	52354235	52354365	0	+	.	gene_id "ENSMUSG00000097145.8"; transcript_id "ENSMUST00000244651.2"; gene_type "lncRNA"; gene_name "9230114K14Rik"; transcript_type "lncRNA"; transcript_name "9230114K14Rik-205"; exon_number 4; exon_id "ENSMUSE00001524255.1"; level 2; mgi_id "MGI:3041212"; tag "TAGENE"; havana_gene "OTTMUSG00000054566.1";
chr5	HAVANA	exon	52354235	52354365	0	+	.	gene_id "ENSMUSG00000097145.8"; transcript_id "ENSMUST00000199805.5"; gene_type "lncRNA"; gene_name "9230114K14Rik"; transcript_type "lncRNA"; transcript_name "9230114K14Rik-204"; exon_number 2; exon_id "ENSMUSE00001524255.1"; level 2; transcript_support_level "3"; mgi_id "MGI:3041212"; havana_gene "OTTMUSG00000054566.1"; havana_transcript "OTTMUST00000135264.1";
chr5	HAVANA	exon	52354235	52354365	0	+	.	gene_id "ENSMUSG00000097145.8"; transcript_id "ENSMUST00000264076.1"; gene_type "lncRNA"; gene_name "9230114K14Rik"; transcript_type "lncRNA"; transcript_name "9230114K14Rik-226"; exon_number 3; exon_id "ENSMUSE00001524255.1"; level 2; mgi_id "MGI:3041212"; tag "TAGENE"; havana_gene "OTTMUSG00000054566.1";
chr5	HAVANA	exon	52354235	52354365	0	+	.	gene_id "ENSMUSG00000097145.8"; transcript_id "ENSMUST00000264077.1"; gene_type "lncRNA"; gene_name "9230114K14Rik"; transcript_type "lncRNA"; transcript_name "9230114K14Rik-227"; exon_number 4; exon_id "ENSMUSE00001524255.1"; level 2; mgi_id "MGI:3041212"; tag "basic"; tag "TAGENE"; havana_gene "OTTMUSG00000054566.1";
chr5	HAVANA	exon	52354235	52354365	0	+	.	gene_id "ENSMUSG00000097145.8"; transcript_id "ENSMUST00000264058.1"; gene_type "lncRNA"; gene_name "9230114K14Rik"; transcript_type "lncRNA"; transcript_name "9230114K14Rik-208"; exon_number 3; exon_id "ENSMUSE00001524255.1"; level 2; mgi_id "MGI:3041212"; tag "basic"; tag "Ensembl_canonical"; tag "GENCODE_Primary"; tag "TAGENE"; havana_gene "OTTMUSG00000054566.1";
chr5	HAVANA	exon	52354235	52354365	0	+	.	gene_id "ENSMUSG00000097145.8"; transcript_id "ENSMUST00000198720.2"; gene_type "lncRNA"; gene_name "9230114K14Rik"; transcript_type "lncRNA"; transcript_name "9230114K14Rik-202"; exon_number 4; exon_id "ENSMUSE00001524255.1"; level 2; transcript_support_level "1"; mgi_id "MGI:3041212"; havana_gene "OTTMUSG00000054566.1"; havana_transcript "OTTMUST00000135262.1";
chr5	HAVANA	exon	52354235	52354365	0	+	.	gene_id "ENSMUSG00000097145.8"; transcript_id "ENSMUST00000264073.1"; gene_type "lncRNA"; gene_name "9230114K14Rik"; transcript_type "lncRNA"; transcript_name "9230114K14Rik-223"; exon_number 2; exon_id "ENSMUSE00001524255.1"; level 2; mgi_id "MGI:3041212"; tag "TAGENE"; havana_gene "OTTMUSG00000054566.1";
chr5	ENSEMBL_gcm37	exon	52354235	52354365	0.0108022075293105	+	.	gene_id "ENSMUSG00000097145.8"; transcript_id "ENSMUSG00000097145.8_tx_18"; exon_id "chr5_52354235_52354365_+"; exonnum "5"; txlen "1387";
chr5	ENSEMBL_gcm37	exon	52354235	52354365	0.0108022075293105	+	.	gene_id "ENSMUSG00000097145.8"; transcript_id "ENSMUSG00000097145.8_tx_19"; exon_id "chr5_52354235_52354365_+"; exonnum "5"; txlen "2005";
chr5	HAVANA	exon	52354235	52355326	0	+	.	gene_id "ENSMUSG00000097145.8"; transcript_id "ENSMUST00000180601.6"; gene_type "lncRNA"; gene_name "9230114K14Rik"; transcript_type "retained_intron"; transcript_name "9230114K14Rik-201"; exon_number 4; exon_id "ENSMUSE00001186566.2"; level 2; transcript_support_level "1"; mgi_id "MGI:3041212"; havana_gene "OTTMUSG00000054566.1"; havana_transcript "OTTMUST00000135261.1";
chr5	HAVANA	exon	52354235	52355358	0	+	.	gene_id "ENSMUSG00000097145.8"; transcript_id "ENSMUST00000264078.1"; gene_type "lncRNA"; gene_name "9230114K14Rik"; transcript_type "lncRNA"; transcript_name "9230114K14Rik-228"; exon_number 4; exon_id "ENSMUSE00001524280.1"; level 2; mgi_id "MGI:3041212"; tag "basic"; tag "TAGENE"; havana_gene "OTTMUSG00000054566.1";
chr5	HAVANA	exon	52364723	52365145	0	+	.	gene_id "ENSMUSG00000097145.8"; transcript_id "ENSMUST00000199547.6"; gene_type "lncRNA"; gene_name "9230114K14Rik"; transcript_type "lncRNA"; transcript_name "9230114K14Rik-203"; exon_number 6; exon_id "ENSMUSE00001524244.1"; level 2; transcript_support_level "3"; mgi_id "MGI:3041212"; tag "TAGENE"; havana_gene "OTTMUSG00000054566.1"; havana_transcript "OTTMUST00000135263.1";
chr5	HAVANA	exon	52364723	52365145	0	+	.	gene_id "ENSMUSG00000097145.8"; transcript_id "ENSMUST00000245575.2"; gene_type "lncRNA"; gene_name "9230114K14Rik"; transcript_type "lncRNA"; transcript_name "9230114K14Rik-207"; exon_number 3; exon_id "ENSMUSE00001524244.1"; level 2; mgi_id "MGI:3041212"; tag "TAGENE"; havana_gene "OTTMUSG00000054566.1";
chr5	HAVANA	exon	52364723	52365145	0	+	.	gene_id "ENSMUSG00000097145.8"; transcript_id "ENSMUST00000264076.1"; gene_type "lncRNA"; gene_name "9230114K14Rik"; transcript_type "lncRNA"; transcript_name "9230114K14Rik-226"; exon_number 4; exon_id "ENSMUSE00001524244.1"; level 2; mgi_id "MGI:3041212"; tag "TAGENE"; havana_gene "OTTMUSG00000054566.1";
chr5	HAVANA	exon	52364723	52365145	0	+	.	gene_id "ENSMUSG00000097145.8"; transcript_id "ENSMUST00000264077.1"; gene_type "lncRNA"; gene_name "9230114K14Rik"; transcript_type "lncRNA"; transcript_name "9230114K14Rik-227"; exon_number 5; exon_id "ENSMUSE00001524244.1"; level 2; mgi_id "MGI:3041212"; tag "basic"; tag "TAGENE"; havana_gene "OTTMUSG00000054566.1";
chr5	HAVANA	exon	52364723	52365311	0	+	.	gene_id "ENSMUSG00000097145.8"; transcript_id "ENSMUST00000244772.2"; gene_type "lncRNA"; gene_name "9230114K14Rik"; transcript_type "lncRNA"; transcript_name "9230114K14Rik-206"; exon_number 5; exon_id "ENSMUSE00001524262.1"; level 2; mgi_id "MGI:3041212"; tag "TAGENE"; havana_gene "OTTMUSG00000054566.1";
chr5	HAVANA	exon	52364723	52365311	0	+	.	gene_id "ENSMUSG00000097145.8"; transcript_id "ENSMUST00000264074.1"; gene_type "lncRNA"; gene_name "9230114K14Rik"; transcript_type "lncRNA"; transcript_name "9230114K14Rik-224"; exon_number 4; exon_id "ENSMUSE00001524262.1"; level 2; mgi_id "MGI:3041212"; tag "TAGENE"; havana_gene "OTTMUSG00000054566.1";
chr5	HAVANA	exon	52364723	52365311	0	+	.	gene_id "ENSMUSG00000097145.8"; transcript_id "ENSMUST00000264075.1"; gene_type "lncRNA"; gene_name "9230114K14Rik"; transcript_type "lncRNA"; transcript_name "9230114K14Rik-225"; exon_number 6; exon_id "ENSMUSE00001524262.1"; level 2; mgi_id "MGI:3041212"; tag "basic"; tag "TAGENE"; havana_gene "OTTMUSG00000054566.1";
chr5	HAVANA	exon	52364723	52365311	0	+	.	gene_id "ENSMUSG00000097145.8"; transcript_id "ENSMUST00000244651.2"; gene_type "lncRNA"; gene_name "9230114K14Rik"; transcript_type "lncRNA"; transcript_name "9230114K14Rik-205"; exon_number 5; exon_id "ENSMUSE00001524262.1"; level 2; mgi_id "MGI:3041212"; tag "TAGENE"; havana_gene "OTTMUSG00000054566.1";
chr5	sragcm37_mid	exon	52367509	52367609	0.0108022075293105	+	.	gene_id "ENSMUSG00000097145.8"; transcript_id "ENSMUSG00000097145.8_tx_18"; exon_id "chr5_52367509_52367609_+"; exonnum "6"; txlen "1387";
chr5	sragcm37_mid	exon	52367509	52367609	0.0108022075293105	+	.	gene_id "ENSMUSG00000097145.8"; transcript_id "ENSMUSG00000097145.8_tx_19"; exon_id "chr5_52367509_52367609_+"; exonnum "6"; txlen "2005";
chr5	HAVANA	exon	52369385	52369494	0	+	.	gene_id "ENSMUSG00000097145.8"; transcript_id "ENSMUST00000264060.1"; gene_type "lncRNA"; gene_name "9230114K14Rik"; transcript_type "lncRNA"; transcript_name "9230114K14Rik-210"; exon_number 2; exon_id "ENSMUSE00001348139.2"; level 2; mgi_id "MGI:3041212"; tag "basic"; tag "TAGENE"; havana_gene "OTTMUSG00000054566.1";
chr5	HAVANA	exon	52369385	52369494	0	+	.	gene_id "ENSMUSG00000097145.8"; transcript_id "ENSMUST00000264061.1"; gene_type "lncRNA"; gene_name "9230114K14Rik"; transcript_type "lncRNA"; transcript_name "9230114K14Rik-211"; exon_number 4; exon_id "ENSMUSE00001348139.2"; level 2; mgi_id "MGI:3041212"; tag "TAGENE"; havana_gene "OTTMUSG00000054566.1";
chr5	HAVANA	exon	52369385	52369494	0	+	.	gene_id "ENSMUSG00000097145.8"; transcript_id "ENSMUST00000264059.1"; gene_type "lncRNA"; gene_name "9230114K14Rik"; transcript_type "lncRNA"; transcript_name "9230114K14Rik-209"; exon_number 3; exon_id "ENSMUSE00001348139.2"; level 2; mgi_id "MGI:3041212"; tag "TAGENE"; havana_gene "OTTMUSG00000054566.1";
chr5	HAVANA	exon	52369385	52369494	0	+	.	gene_id "ENSMUSG00000097145.8"; transcript_id "ENSMUST00000199805.5"; gene_type "lncRNA"; gene_name "9230114K14Rik"; transcript_type "lncRNA"; transcript_name "9230114K14Rik-204"; exon_number 3; exon_id "ENSMUSE00001348139.2"; level 2; transcript_support_level "3"; mgi_id "MGI:3041212"; havana_gene "OTTMUSG00000054566.1"; havana_transcript "OTTMUST00000135264.1";
chr5	HAVANA	exon	52369385	52369494	0	+	.	gene_id "ENSMUSG00000097145.8"; transcript_id "ENSMUST00000264058.1"; gene_type "lncRNA"; gene_name "9230114K14Rik"; transcript_type "lncRNA"; transcript_name "9230114K14Rik-208"; exon_number 4; exon_id "ENSMUSE00001348139.2"; level 2; mgi_id "MGI:3041212"; tag "basic"; tag "Ensembl_canonical"; tag "GENCODE_Primary"; tag "TAGENE"; havana_gene "OTTMUSG00000054566.1";
chr5	HAVANA	exon	52369385	52369494	0	+	.	gene_id "ENSMUSG00000097145.8"; transcript_id "ENSMUST00000198720.2"; gene_type "lncRNA"; gene_name "9230114K14Rik"; transcript_type "lncRNA"; transcript_name "9230114K14Rik-202"; exon_number 5; exon_id "ENSMUSE00001348139.2"; level 2; transcript_support_level "1"; mgi_id "MGI:3041212"; havana_gene "OTTMUSG00000054566.1"; havana_transcript "OTTMUST00000135262.1";
chr5	HAVANA	exon	52369385	52369494	0	+	.	gene_id "ENSMUSG00000097145.8"; transcript_id "ENSMUST00000264073.1"; gene_type "lncRNA"; gene_name "9230114K14Rik"; transcript_type "lncRNA"; transcript_name "9230114K14Rik-223"; exon_number 3; exon_id "ENSMUSE00001348139.2"; level 2; mgi_id "MGI:3041212"; tag "TAGENE"; havana_gene "OTTMUSG00000054566.1";
chr5	ENSEMBL_gcm37	exon	52369385	52369494	0.0108022075293105	+	.	gene_id "ENSMUSG00000097145.8"; transcript_id "ENSMUSG00000097145.8_tx_18"; exon_id "chr5_52369385_52369494_+"; exonnum "7"; txlen "1387";
chr5	ENSEMBL_gcm37	exon	52369385	52369494	0.0108022075293105	+	.	gene_id "ENSMUSG00000097145.8"; transcript_id "ENSMUSG00000097145.8_tx_19"; exon_id "chr5_52369385_52369494_+"; exonnum "7"; txlen "2005";
chr5	HAVANA	exon	52370218	52370318	0	+	.	gene_id "ENSMUSG00000097145.8"; transcript_id "ENSMUST00000264060.1"; gene_type "lncRNA"; gene_name "9230114K14Rik"; transcript_type "lncRNA"; transcript_name "9230114K14Rik-210"; exon_number 3; exon_id "ENSMUSE00001524274.1"; level 2; mgi_id "MGI:3041212"; tag "basic"; tag "TAGENE"; havana_gene "OTTMUSG00000054566.1";
chr5	HAVANA	exon	52371995	52372351	0	+	.	gene_id "ENSMUSG00000097145.8"; transcript_id "ENSMUST00000264073.1"; gene_type "lncRNA"; gene_name "9230114K14Rik"; transcript_type "lncRNA"; transcript_name "9230114K14Rik-223"; exon_number 4; exon_id "ENSMUSE00001524251.1"; level 2; mgi_id "MGI:3041212"; tag "TAGENE"; havana_gene "OTTMUSG00000054566.1";
chr5	HAVANA	gene	52396678	52399563	0	+	.	gene_id "ENSMUSG00000105328.2"; gene_type "TEC"; gene_name "Gm43180"; level 2; mgi_id "MGI:5663317"; tag "overlapping_locus"; havana_gene "OTTMUSG00000054568.1";
chr5	HAVANA	transcript	52396678	52399563	0	+	.	gene_id "ENSMUSG00000105328.2"; transcript_id "ENSMUST00000197541.2"; gene_type "TEC"; gene_name "Gm43180"; transcript_type "TEC"; transcript_name "Gm43180-201"; level 2; transcript_support_level "NA"; mgi_id "MGI:5663317"; tag "basic"; tag "Ensembl_canonical"; tag "GENCODE_Primary"; havana_gene "OTTMUSG00000054568.1"; havana_transcript "OTTMUST00000135266.1";
chr5	HAVANA	exon	52396678	52399563	0	+	.	gene_id "ENSMUSG00000105328.2"; transcript_id "ENSMUST00000197541.2"; gene_type "TEC"; gene_name "Gm43180"; transcript_type "TEC"; transcript_name "Gm43180-201"; exon_number 1; exon_id "ENSMUSE00001352195.2"; level 2; transcript_support_level "NA"; mgi_id "MGI:5663317"; tag "basic"; tag "Ensembl_canonical"; tag "GENCODE_Primary"; havana_gene "OTTMUSG00000054568.1"; havana_transcript "OTTMUST00000135266.1";
chr5	HAVANA	exon	52403019	52403237	0	+	.	gene_id "ENSMUSG00000097145.8"; transcript_id "ENSMUST00000264060.1"; gene_type "lncRNA"; gene_name "9230114K14Rik"; transcript_type "lncRNA"; transcript_name "9230114K14Rik-210"; exon_number 4; exon_id "ENSMUSE00001524248.1"; level 2; mgi_id "MGI:3041212"; tag "basic"; tag "TAGENE"; havana_gene "OTTMUSG00000054566.1";
chr5	HAVANA	exon	52403019	52403237	0	+	.	gene_id "ENSMUSG00000097145.8"; transcript_id "ENSMUST00000264061.1"; gene_type "lncRNA"; gene_name "9230114K14Rik"; transcript_type "lncRNA"; transcript_name "9230114K14Rik-211"; exon_number 5; exon_id "ENSMUSE00001524248.1"; level 2; mgi_id "MGI:3041212"; tag "TAGENE"; havana_gene "OTTMUSG00000054566.1";
chr5	HAVANA	exon	52403019	52403238	0	+	.	gene_id "ENSMUSG00000097145.8"; transcript_id "ENSMUST00000264059.1"; gene_type "lncRNA"; gene_name "9230114K14Rik"; transcript_type "lncRNA"; transcript_name "9230114K14Rik-209"; exon_number 4; exon_id "ENSMUSE00001350032.2"; level 2; mgi_id "MGI:3041212"; tag "TAGENE"; havana_gene "OTTMUSG00000054566.1";
chr5	HAVANA	exon	52403019	52403238	0	+	.	gene_id "ENSMUSG00000097145.8"; transcript_id "ENSMUST00000198720.2"; gene_type "lncRNA"; gene_name "9230114K14Rik"; transcript_type "lncRNA"; transcript_name "9230114K14Rik-202"; exon_number 6; exon_id "ENSMUSE00001350032.2"; level 2; transcript_support_level "1"; mgi_id "MGI:3041212"; havana_gene "OTTMUSG00000054566.1"; havana_transcript "OTTMUST00000135262.1";
chr5	sragcm37_mid	exon	52431167	52431306	0.0108022075293105	+	.	gene_id "ENSMUSG00000097145.8"; transcript_id "ENSMUSG00000097145.8_tx_18"; exon_id "chr5_52431167_52431306_+"; exonnum "8"; txlen "1387";
chr5	sragcm37_mid	exon	52431167	52431306	0.0108022075293105	+	.	gene_id "ENSMUSG00000097145.8"; transcript_id "ENSMUSG00000097145.8_tx_19"; exon_id "chr5_52431167_52431306_+"; exonnum "8"; txlen "2005";
chr5	HAVANA	exon	52436182	52436376	0	+	.	gene_id "ENSMUSG00000097145.8"; transcript_id "ENSMUST00000199805.5"; gene_type "lncRNA"; gene_name "9230114K14Rik"; transcript_type "lncRNA"; transcript_name "9230114K14Rik-204"; exon_number 4; exon_id "ENSMUSE00001355640.2"; level 2; transcript_support_level "3"; mgi_id "MGI:3041212"; havana_gene "OTTMUSG00000054566.1"; havana_transcript "OTTMUST00000135264.1";
chr5	HAVANA	exon	52438425	52438566	0	+	.	gene_id "ENSMUSG00000097145.8"; transcript_id "ENSMUST00000264064.1"; gene_type "lncRNA"; gene_name "9230114K14Rik"; transcript_type "lncRNA"; transcript_name "9230114K14Rik-214"; exon_number 1; exon_id "ENSMUSE00001524253.1"; level 2; mgi_id "MGI:3041212"; tag "TAGENE"; havana_gene "OTTMUSG00000054566.1";
chr5	HAVANA	transcript	52438425	52485183	0	+	.	gene_id "ENSMUSG00000097145.8"; transcript_id "ENSMUST00000264064.1"; gene_type "lncRNA"; gene_name "9230114K14Rik"; transcript_type "lncRNA"; transcript_name "9230114K14Rik-214"; level 2; mgi_id "MGI:3041212"; tag "TAGENE"; havana_gene "OTTMUSG00000054566.1";
chr5	HAVANA	exon	52438426	52438566	0	+	.	gene_id "ENSMUSG00000097145.8"; transcript_id "ENSMUST00000264065.1"; gene_type "lncRNA"; gene_name "9230114K14Rik"; transcript_type "lncRNA"; transcript_name "9230114K14Rik-215"; exon_number 1; exon_id "ENSMUSE00001524279.1"; level 2; mgi_id "MGI:3041212"; tag "TAGENE"; havana_gene "OTTMUSG00000054566.1";
chr5	HAVANA	transcript	52438426	52485180	0	+	.	gene_id "ENSMUSG00000097145.8"; transcript_id "ENSMUST00000264065.1"; gene_type "lncRNA"; gene_name "9230114K14Rik"; transcript_type "lncRNA"; transcript_name "9230114K14Rik-215"; level 2; mgi_id "MGI:3041212"; tag "TAGENE"; havana_gene "OTTMUSG00000054566.1";
chr5	HAVANA	exon	52438454	52438566	0	+	.	gene_id "ENSMUSG00000097145.8"; transcript_id "ENSMUST00000264070.1"; gene_type "lncRNA"; gene_name "9230114K14Rik"; transcript_type "lncRNA"; transcript_name "9230114K14Rik-220"; exon_number 1; exon_id "ENSMUSE00001524241.1"; level 2; mgi_id "MGI:3041212"; tag "TAGENE"; havana_gene "OTTMUSG00000054566.1";
chr5	HAVANA	exon	52438454	52438566	0	+	.	gene_id "ENSMUSG00000097145.8"; transcript_id "ENSMUST00000264066.1"; gene_type "lncRNA"; gene_name "9230114K14Rik"; transcript_type "lncRNA"; transcript_name "9230114K14Rik-216"; exon_number 1; exon_id "ENSMUSE00001524241.1"; level 2; mgi_id "MGI:3041212"; tag "basic"; tag "TAGENE"; havana_gene "OTTMUSG00000054566.1";
chr5	HAVANA	exon	52438454	52438566	0	+	.	gene_id "ENSMUSG00000097145.8"; transcript_id "ENSMUST00000264063.1"; gene_type "lncRNA"; gene_name "9230114K14Rik"; transcript_type "lncRNA"; transcript_name "9230114K14Rik-213"; exon_number 1; exon_id "ENSMUSE00001524241.1"; level 2; mgi_id "MGI:3041212"; tag "TAGENE"; havana_gene "OTTMUSG00000054566.1";
chr5	HAVANA	transcript	52438454	52477992	0	+	.	gene_id "ENSMUSG00000097145.8"; transcript_id "ENSMUST00000264070.1"; gene_type "lncRNA"; gene_name "9230114K14Rik"; transcript_type "lncRNA"; transcript_name "9230114K14Rik-220"; level 2; mgi_id "MGI:3041212"; tag "TAGENE"; havana_gene "OTTMUSG00000054566.1";
chr5	HAVANA	transcript	52438454	52485183	0	+	.	gene_id "ENSMUSG00000097145.8"; transcript_id "ENSMUST00000264066.1"; gene_type "lncRNA"; gene_name "9230114K14Rik"; transcript_type "lncRNA"; transcript_name "9230114K14Rik-216"; level 2; mgi_id "MGI:3041212"; tag "basic"; tag "TAGENE"; havana_gene "OTTMUSG00000054566.1";
chr5	HAVANA	transcript	52438454	52489582	0	+	.	gene_id "ENSMUSG00000097145.8"; transcript_id "ENSMUST00000264063.1"; gene_type "lncRNA"; gene_name "9230114K14Rik"; transcript_type "lncRNA"; transcript_name "9230114K14Rik-213"; level 2; mgi_id "MGI:3041212"; tag "TAGENE"; havana_gene "OTTMUSG00000054566.1";
chr5	HAVANA	exon	52438458	52438566	0	+	.	gene_id "ENSMUSG00000097145.8"; transcript_id "ENSMUST00000264071.1"; gene_type "lncRNA"; gene_name "9230114K14Rik"; transcript_type "lncRNA"; transcript_name "9230114K14Rik-221"; exon_number 1; exon_id "ENSMUSE00001524275.1"; level 2; mgi_id "MGI:3041212"; tag "TAGENE"; havana_gene "OTTMUSG00000054566.1";
chr5	HAVANA	transcript	52438458	52477877	0	+	.	gene_id "ENSMUSG00000097145.8"; transcript_id "ENSMUST00000264071.1"; gene_type "lncRNA"; gene_name "9230114K14Rik"; transcript_type "lncRNA"; transcript_name "9230114K14Rik-221"; level 2; mgi_id "MGI:3041212"; tag "TAGENE"; havana_gene "OTTMUSG00000054566.1";
chr5	HAVANA	exon	52438463	52438566	0	+	.	gene_id "ENSMUSG00000097145.8"; transcript_id "ENSMUST00000264067.1"; gene_type "lncRNA"; gene_name "9230114K14Rik"; transcript_type "lncRNA"; transcript_name "9230114K14Rik-217"; exon_number 1; exon_id "ENSMUSE00001524261.1"; level 2; mgi_id "MGI:3041212"; tag "TAGENE"; havana_gene "OTTMUSG00000054566.1";
chr5	HAVANA	exon	52438463	52438566	0	+	.	gene_id "ENSMUSG00000097145.8"; transcript_id "ENSMUST00000264062.1"; gene_type "lncRNA"; gene_name "9230114K14Rik"; transcript_type "lncRNA"; transcript_name "9230114K14Rik-212"; exon_number 1; exon_id "ENSMUSE00001524261.1"; level 2; mgi_id "MGI:3041212"; tag "TAGENE"; havana_gene "OTTMUSG00000054566.1";
chr5	HAVANA	transcript	52438463	52485183	0	+	.	gene_id "ENSMUSG00000097145.8"; transcript_id "ENSMUST00000264067.1"; gene_type "lncRNA"; gene_name "9230114K14Rik"; transcript_type "lncRNA"; transcript_name "9230114K14Rik-217"; level 2; mgi_id "MGI:3041212"; tag "TAGENE"; havana_gene "OTTMUSG00000054566.1";
chr5	HAVANA	transcript	52438463	52490377	0	+	.	gene_id "ENSMUSG00000097145.8"; transcript_id "ENSMUST00000264062.1"; gene_type "lncRNA"; gene_name "9230114K14Rik"; transcript_type "lncRNA"; transcript_name "9230114K14Rik-212"; level 2; mgi_id "MGI:3041212"; tag "TAGENE"; havana_gene "OTTMUSG00000054566.1";
chr5	HAVANA	exon	52438489	52438566	0	+	.	gene_id "ENSMUSG00000097145.8"; transcript_id "ENSMUST00000264068.1"; gene_type "lncRNA"; gene_name "9230114K14Rik"; transcript_type "lncRNA"; transcript_name "9230114K14Rik-218"; exon_number 1; exon_id "ENSMUSE00001524238.1"; level 2; mgi_id "MGI:3041212"; tag "TAGENE"; havana_gene "OTTMUSG00000054566.1";
chr5	HAVANA	transcript	52438489	52485183	0	+	.	gene_id "ENSMUSG00000097145.8"; transcript_id "ENSMUST00000264068.1"; gene_type "lncRNA"; gene_name "9230114K14Rik"; transcript_type "lncRNA"; transcript_name "9230114K14Rik-218"; level 2; mgi_id "MGI:3041212"; tag "TAGENE"; havana_gene "OTTMUSG00000054566.1";
chr5	HAVANA	exon	52451942	52452047	0	+	.	gene_id "ENSMUSG00000097145.8"; transcript_id "ENSMUST00000264079.1"; gene_type "lncRNA"; gene_name "9230114K14Rik"; transcript_type "lncRNA"; transcript_name "9230114K14Rik-229"; exon_number 1; exon_id "ENSMUSE00001524237.1"; level 2; mgi_id "MGI:3041212"; tag "TAGENE"; havana_gene "OTTMUSG00000054566.1";
chr5	HAVANA	transcript	52451942	52455880	0	+	.	gene_id "ENSMUSG00000097145.8"; transcript_id "ENSMUST00000264079.1"; gene_type "lncRNA"; gene_name "9230114K14Rik"; transcript_type "lncRNA"; transcript_name "9230114K14Rik-229"; level 2; mgi_id "MGI:3041212"; tag "TAGENE"; havana_gene "OTTMUSG00000054566.1";
chr5	HAVANA	exon	52454781	52454834	0	+	.	gene_id "ENSMUSG00000097145.8"; transcript_id "ENSMUST00000264064.1"; gene_type "lncRNA"; gene_name "9230114K14Rik"; transcript_type "lncRNA"; transcript_name "9230114K14Rik-214"; exon_number 2; exon_id "ENSMUSE00001524242.1"; level 2; mgi_id "MGI:3041212"; tag "TAGENE"; havana_gene "OTTMUSG00000054566.1";
chr5	HAVANA	exon	52454781	52454834	0	+	.	gene_id "ENSMUSG00000097145.8"; transcript_id "ENSMUST00000264065.1"; gene_type "lncRNA"; gene_name "9230114K14Rik"; transcript_type "lncRNA"; transcript_name "9230114K14Rik-215"; exon_number 2; exon_id "ENSMUSE00001524242.1"; level 2; mgi_id "MGI:3041212"; tag "TAGENE"; havana_gene "OTTMUSG00000054566.1";
chr5	HAVANA	exon	52454781	52454834	0	+	.	gene_id "ENSMUSG00000097145.8"; transcript_id "ENSMUST00000264070.1"; gene_type "lncRNA"; gene_name "9230114K14Rik"; transcript_type "lncRNA"; transcript_name "9230114K14Rik-220"; exon_number 2; exon_id "ENSMUSE00001524242.1"; level 2; mgi_id "MGI:3041212"; tag "TAGENE"; havana_gene "OTTMUSG00000054566.1";
chr5	HAVANA	exon	52454781	52454834	0	+	.	gene_id "ENSMUSG00000097145.8"; transcript_id "ENSMUST00000264066.1"; gene_type "lncRNA"; gene_name "9230114K14Rik"; transcript_type "lncRNA"; transcript_name "9230114K14Rik-216"; exon_number 2; exon_id "ENSMUSE00001524242.1"; level 2; mgi_id "MGI:3041212"; tag "basic"; tag "TAGENE"; havana_gene "OTTMUSG00000054566.1";
chr5	HAVANA	exon	52454781	52454834	0	+	.	gene_id "ENSMUSG00000097145.8"; transcript_id "ENSMUST00000264063.1"; gene_type "lncRNA"; gene_name "9230114K14Rik"; transcript_type "lncRNA"; transcript_name "9230114K14Rik-213"; exon_number 2; exon_id "ENSMUSE00001524242.1"; level 2; mgi_id "MGI:3041212"; tag "TAGENE"; havana_gene "OTTMUSG00000054566.1";
chr5	HAVANA	exon	52454781	52454834	0	+	.	gene_id "ENSMUSG00000097145.8"; transcript_id "ENSMUST00000264071.1"; gene_type "lncRNA"; gene_name "9230114K14Rik"; transcript_type "lncRNA"; transcript_name "9230114K14Rik-221"; exon_number 2; exon_id "ENSMUSE00001524242.1"; level 2; mgi_id "MGI:3041212"; tag "TAGENE"; havana_gene "OTTMUSG00000054566.1";
chr5	HAVANA	exon	52454781	52454834	0	+	.	gene_id "ENSMUSG00000097145.8"; transcript_id "ENSMUST00000264067.1"; gene_type "lncRNA"; gene_name "9230114K14Rik"; transcript_type "lncRNA"; transcript_name "9230114K14Rik-217"; exon_number 2; exon_id "ENSMUSE00001524242.1"; level 2; mgi_id "MGI:3041212"; tag "TAGENE"; havana_gene "OTTMUSG00000054566.1";
chr5	HAVANA	exon	52454781	52454834	0	+	.	gene_id "ENSMUSG00000097145.8"; transcript_id "ENSMUST00000264062.1"; gene_type "lncRNA"; gene_name "9230114K14Rik"; transcript_type "lncRNA"; transcript_name "9230114K14Rik-212"; exon_number 2; exon_id "ENSMUSE00001524242.1"; level 2; mgi_id "MGI:3041212"; tag "TAGENE"; havana_gene "OTTMUSG00000054566.1";
chr5	HAVANA	exon	52454781	52454834	0	+	.	gene_id "ENSMUSG00000097145.8"; transcript_id "ENSMUST00000264068.1"; gene_type "lncRNA"; gene_name "9230114K14Rik"; transcript_type "lncRNA"; transcript_name "9230114K14Rik-218"; exon_number 2; exon_id "ENSMUSE00001524242.1"; level 2; mgi_id "MGI:3041212"; tag "TAGENE"; havana_gene "OTTMUSG00000054566.1";
chr5	HAVANA	exon	52454781	52454834	0	+	.	gene_id "ENSMUSG00000097145.8"; transcript_id "ENSMUST00000264079.1"; gene_type "lncRNA"; gene_name "9230114K14Rik"; transcript_type "lncRNA"; transcript_name "9230114K14Rik-229"; exon_number 2; exon_id "ENSMUSE00001524242.1"; level 2; mgi_id "MGI:3041212"; tag "TAGENE"; havana_gene "OTTMUSG00000054566.1";
chr5	HAVANA	exon	52454781	52454834	0	+	.	gene_id "ENSMUSG00000097145.8"; transcript_id "ENSMUST00000264069.1"; gene_type "lncRNA"; gene_name "9230114K14Rik"; transcript_type "lncRNA"; transcript_name "9230114K14Rik-219"; exon_number 1; exon_id "ENSMUSE00001524242.1"; level 2; mgi_id "MGI:3041212"; tag "TAGENE"; havana_gene "OTTMUSG00000054566.1";
chr5	ENSEMBL_gcm37	exon	52454781	52454834	0.0108022075293105	+	.	gene_id "ENSMUSG00000097145.8"; transcript_id "ENSMUSG00000097145.8_tx_18"; exon_id "chr5_52454781_52454834_+"; exonnum "9"; txlen "1387";
chr5	ENSEMBL_gcm37	exon	52454781	52454834	0.0108022075293105	+	.	gene_id "ENSMUSG00000097145.8"; transcript_id "ENSMUSG00000097145.8_tx_19"; exon_id "chr5_52454781_52454834_+"; exonnum "9"; txlen "2005";
chr5	HAVANA	transcript	52454781	52496385	0	+	.	gene_id "ENSMUSG00000097145.8"; transcript_id "ENSMUST00000264069.1"; gene_type "lncRNA"; gene_name "9230114K14Rik"; transcript_type "lncRNA"; transcript_name "9230114K14Rik-219"; level 2; mgi_id "MGI:3041212"; tag "TAGENE"; havana_gene "OTTMUSG00000054566.1";
chr5	HAVANA	exon	52455502	52455601	0	+	.	gene_id "ENSMUSG00000097145.8"; transcript_id "ENSMUST00000264064.1"; gene_type "lncRNA"; gene_name "9230114K14Rik"; transcript_type "lncRNA"; transcript_name "9230114K14Rik-214"; exon_number 3; exon_id "ENSMUSE00001524250.1"; level 2; mgi_id "MGI:3041212"; tag "TAGENE"; havana_gene "OTTMUSG00000054566.1";
chr5	HAVANA	exon	52455502	52455601	0	+	.	gene_id "ENSMUSG00000097145.8"; transcript_id "ENSMUST00000264070.1"; gene_type "lncRNA"; gene_name "9230114K14Rik"; transcript_type "lncRNA"; transcript_name "9230114K14Rik-220"; exon_number 3; exon_id "ENSMUSE00001524250.1"; level 2; mgi_id "MGI:3041212"; tag "TAGENE"; havana_gene "OTTMUSG00000054566.1";
chr5	HAVANA	exon	52455502	52455601	0	+	.	gene_id "ENSMUSG00000097145.8"; transcript_id "ENSMUST00000264066.1"; gene_type "lncRNA"; gene_name "9230114K14Rik"; transcript_type "lncRNA"; transcript_name "9230114K14Rik-216"; exon_number 3; exon_id "ENSMUSE00001524250.1"; level 2; mgi_id "MGI:3041212"; tag "basic"; tag "TAGENE"; havana_gene "OTTMUSG00000054566.1";
chr5	HAVANA	exon	52455502	52455601	0	+	.	gene_id "ENSMUSG00000097145.8"; transcript_id "ENSMUST00000264063.1"; gene_type "lncRNA"; gene_name "9230114K14Rik"; transcript_type "lncRNA"; transcript_name "9230114K14Rik-213"; exon_number 3; exon_id "ENSMUSE00001524250.1"; level 2; mgi_id "MGI:3041212"; tag "TAGENE"; havana_gene "OTTMUSG00000054566.1";
chr5	HAVANA	exon	52455502	52455601	0	+	.	gene_id "ENSMUSG00000097145.8"; transcript_id "ENSMUST00000264071.1"; gene_type "lncRNA"; gene_name "9230114K14Rik"; transcript_type "lncRNA"; transcript_name "9230114K14Rik-221"; exon_number 3; exon_id "ENSMUSE00001524250.1"; level 2; mgi_id "MGI:3041212"; tag "TAGENE"; havana_gene "OTTMUSG00000054566.1";
chr5	HAVANA	exon	52455502	52455601	0	+	.	gene_id "ENSMUSG00000097145.8"; transcript_id "ENSMUST00000264062.1"; gene_type "lncRNA"; gene_name "9230114K14Rik"; transcript_type "lncRNA"; transcript_name "9230114K14Rik-212"; exon_number 3; exon_id "ENSMUSE00001524250.1"; level 2; mgi_id "MGI:3041212"; tag "TAGENE"; havana_gene "OTTMUSG00000054566.1";
chr5	HAVANA	exon	52455502	52455601	0	+	.	gene_id "ENSMUSG00000097145.8"; transcript_id "ENSMUST00000264069.1"; gene_type "lncRNA"; gene_name "9230114K14Rik"; transcript_type "lncRNA"; transcript_name "9230114K14Rik-219"; exon_number 2; exon_id "ENSMUSE00001524250.1"; level 2; mgi_id "MGI:3041212"; tag "TAGENE"; havana_gene "OTTMUSG00000054566.1";
chr5	ENSEMBL_gcm37	exon	52455502	52455601	0.0108022075293105	+	.	gene_id "ENSMUSG00000097145.8"; transcript_id "ENSMUSG00000097145.8_tx_18"; exon_id "chr5_52455502_52455601_+"; exonnum "10"; txlen "1387";
chr5	ENSEMBL_gcm37	exon	52455502	52455601	0.0108022075293105	+	.	gene_id "ENSMUSG00000097145.8"; transcript_id "ENSMUSG00000097145.8_tx_19"; exon_id "chr5_52455502_52455601_+"; exonnum "10"; txlen "2005";
chr5	HAVANA	exon	52455502	52455880	0	+	.	gene_id "ENSMUSG00000097145.8"; transcript_id "ENSMUST00000264079.1"; gene_type "lncRNA"; gene_name "9230114K14Rik"; transcript_type "lncRNA"; transcript_name "9230114K14Rik-229"; exon_number 3; exon_id "ENSMUSE00001524240.1"; level 2; mgi_id "MGI:3041212"; tag "TAGENE"; havana_gene "OTTMUSG00000054566.1";
chr5	HAVANA	exon	52466495	52466533	0	+	.	gene_id "ENSMUSG00000097145.8"; transcript_id "ENSMUST00000264072.1"; gene_type "lncRNA"; gene_name "9230114K14Rik"; transcript_type "lncRNA"; transcript_name "9230114K14Rik-222"; exon_number 1; exon_id "ENSMUSE00001524269.1"; level 2; mgi_id "MGI:3041212"; tag "TAGENE"; havana_gene "OTTMUSG00000054566.1";
chr5	HAVANA	transcript	52466495	52496383	0	+	.	gene_id "ENSMUSG00000097145.8"; transcript_id "ENSMUST00000264072.1"; gene_type "lncRNA"; gene_name "9230114K14Rik"; transcript_type "lncRNA"; transcript_name "9230114K14Rik-222"; level 2; mgi_id "MGI:3041212"; tag "TAGENE"; havana_gene "OTTMUSG00000054566.1";
chr5	HAVANA	exon	52466672	52466709	0	+	.	gene_id "ENSMUSG00000097145.8"; transcript_id "ENSMUST00000264058.1"; gene_type "lncRNA"; gene_name "9230114K14Rik"; transcript_type "lncRNA"; transcript_name "9230114K14Rik-208"; exon_number 5; exon_id "ENSMUSE00001524236.1"; level 2; mgi_id "MGI:3041212"; tag "basic"; tag "Ensembl_canonical"; tag "GENCODE_Primary"; tag "TAGENE"; havana_gene "OTTMUSG00000054566.1";
chr5	HAVANA	exon	52466672	52466709	0	+	.	gene_id "ENSMUSG00000097145.8"; transcript_id "ENSMUST00000264064.1"; gene_type "lncRNA"; gene_name "9230114K14Rik"; transcript_type "lncRNA"; transcript_name "9230114K14Rik-214"; exon_number 4; exon_id "ENSMUSE00001524236.1"; level 2; mgi_id "MGI:3041212"; tag "TAGENE"; havana_gene "OTTMUSG00000054566.1";
chr5	HAVANA	exon	52466672	52466709	0	+	.	gene_id "ENSMUSG00000097145.8"; transcript_id "ENSMUST00000264065.1"; gene_type "lncRNA"; gene_name "9230114K14Rik"; transcript_type "lncRNA"; transcript_name "9230114K14Rik-215"; exon_number 3; exon_id "ENSMUSE00001524236.1"; level 2; mgi_id "MGI:3041212"; tag "TAGENE"; havana_gene "OTTMUSG00000054566.1";
chr5	HAVANA	exon	52466672	52466709	0	+	.	gene_id "ENSMUSG00000097145.8"; transcript_id "ENSMUST00000264070.1"; gene_type "lncRNA"; gene_name "9230114K14Rik"; transcript_type "lncRNA"; transcript_name "9230114K14Rik-220"; exon_number 4; exon_id "ENSMUSE00001524236.1"; level 2; mgi_id "MGI:3041212"; tag "TAGENE"; havana_gene "OTTMUSG00000054566.1";
chr5	HAVANA	exon	52466672	52466709	0	+	.	gene_id "ENSMUSG00000097145.8"; transcript_id "ENSMUST00000264066.1"; gene_type "lncRNA"; gene_name "9230114K14Rik"; transcript_type "lncRNA"; transcript_name "9230114K14Rik-216"; exon_number 4; exon_id "ENSMUSE00001524236.1"; level 2; mgi_id "MGI:3041212"; tag "basic"; tag "TAGENE"; havana_gene "OTTMUSG00000054566.1";
chr5	HAVANA	exon	52466672	52466709	0	+	.	gene_id "ENSMUSG00000097145.8"; transcript_id "ENSMUST00000264063.1"; gene_type "lncRNA"; gene_name "9230114K14Rik"; transcript_type "lncRNA"; transcript_name "9230114K14Rik-213"; exon_number 4; exon_id "ENSMUSE00001524236.1"; level 2; mgi_id "MGI:3041212"; tag "TAGENE"; havana_gene "OTTMUSG00000054566.1";
chr5	HAVANA	exon	52466672	52466709	0	+	.	gene_id "ENSMUSG00000097145.8"; transcript_id "ENSMUST00000264071.1"; gene_type "lncRNA"; gene_name "9230114K14Rik"; transcript_type "lncRNA"; transcript_name "9230114K14Rik-221"; exon_number 4; exon_id "ENSMUSE00001524236.1"; level 2; mgi_id "MGI:3041212"; tag "TAGENE"; havana_gene "OTTMUSG00000054566.1";
chr5	HAVANA	exon	52466672	52466709	0	+	.	gene_id "ENSMUSG00000097145.8"; transcript_id "ENSMUST00000264067.1"; gene_type "lncRNA"; gene_name "9230114K14Rik"; transcript_type "lncRNA"; transcript_name "9230114K14Rik-217"; exon_number 3; exon_id "ENSMUSE00001524236.1"; level 2; mgi_id "MGI:3041212"; tag "TAGENE"; havana_gene "OTTMUSG00000054566.1";
chr5	HAVANA	exon	52466672	52466709	0	+	.	gene_id "ENSMUSG00000097145.8"; transcript_id "ENSMUST00000264062.1"; gene_type "lncRNA"; gene_name "9230114K14Rik"; transcript_type "lncRNA"; transcript_name "9230114K14Rik-212"; exon_number 4; exon_id "ENSMUSE00001524236.1"; level 2; mgi_id "MGI:3041212"; tag "TAGENE"; havana_gene "OTTMUSG00000054566.1";
chr5	HAVANA	exon	52466672	52466709	0	+	.	gene_id "ENSMUSG00000097145.8"; transcript_id "ENSMUST00000264068.1"; gene_type "lncRNA"; gene_name "9230114K14Rik"; transcript_type "lncRNA"; transcript_name "9230114K14Rik-218"; exon_number 3; exon_id "ENSMUSE00001524236.1"; level 2; mgi_id "MGI:3041212"; tag "TAGENE"; havana_gene "OTTMUSG00000054566.1";
chr5	HAVANA	exon	52466672	52466709	0	+	.	gene_id "ENSMUSG00000097145.8"; transcript_id "ENSMUST00000264069.1"; gene_type "lncRNA"; gene_name "9230114K14Rik"; transcript_type "lncRNA"; transcript_name "9230114K14Rik-219"; exon_number 3; exon_id "ENSMUSE00001524236.1"; level 2; mgi_id "MGI:3041212"; tag "TAGENE"; havana_gene "OTTMUSG00000054566.1";
chr5	HAVANA	exon	52466672	52466709	0	+	.	gene_id "ENSMUSG00000097145.8"; transcript_id "ENSMUST00000264072.1"; gene_type "lncRNA"; gene_name "9230114K14Rik"; transcript_type "lncRNA"; transcript_name "9230114K14Rik-222"; exon_number 2; exon_id "ENSMUSE00001524236.1"; level 2; mgi_id "MGI:3041212"; tag "TAGENE"; havana_gene "OTTMUSG00000054566.1";
chr5	ENSEMBL_gcm37	exon	52466672	52466709	0.0108022075293105	+	.	gene_id "ENSMUSG00000097145.8"; transcript_id "ENSMUSG00000097145.8_tx_18"; exon_id "chr5_52466672_52466709_+"; exonnum "11"; txlen "1387";
chr5	ENSEMBL_gcm37	exon	52466672	52466709	0.0108022075293105	+	.	gene_id "ENSMUSG00000097145.8"; transcript_id "ENSMUSG00000097145.8_tx_19"; exon_id "chr5_52466672_52466709_+"; exonnum "11"; txlen "2005";
chr5	HAVANA	exon	52469473	52469639	0	+	.	gene_id "ENSMUSG00000097145.8"; transcript_id "ENSMUST00000264068.1"; gene_type "lncRNA"; gene_name "9230114K14Rik"; transcript_type "lncRNA"; transcript_name "9230114K14Rik-218"; exon_number 4; exon_id "ENSMUSE00001524276.1"; level 2; mgi_id "MGI:3041212"; tag "TAGENE"; havana_gene "OTTMUSG00000054566.1";
chr5	HAVANA	exon	52469473	52469639	0	+	.	gene_id "ENSMUSG00000097145.8"; transcript_id "ENSMUST00000264069.1"; gene_type "lncRNA"; gene_name "9230114K14Rik"; transcript_type "lncRNA"; transcript_name "9230114K14Rik-219"; exon_number 4; exon_id "ENSMUSE00001524276.1"; level 2; mgi_id "MGI:3041212"; tag "TAGENE"; havana_gene "OTTMUSG00000054566.1";
chr5	HAVANA	exon	52469473	52469658	0	+	.	gene_id "ENSMUSG00000097145.8"; transcript_id "ENSMUST00000264058.1"; gene_type "lncRNA"; gene_name "9230114K14Rik"; transcript_type "lncRNA"; transcript_name "9230114K14Rik-208"; exon_number 6; exon_id "ENSMUSE00001524278.1"; level 2; mgi_id "MGI:3041212"; tag "basic"; tag "Ensembl_canonical"; tag "GENCODE_Primary"; tag "TAGENE"; havana_gene "OTTMUSG00000054566.1";
chr5	HAVANA	exon	52469473	52469658	0	+	.	gene_id "ENSMUSG00000097145.8"; transcript_id "ENSMUST00000264064.1"; gene_type "lncRNA"; gene_name "9230114K14Rik"; transcript_type "lncRNA"; transcript_name "9230114K14Rik-214"; exon_number 5; exon_id "ENSMUSE00001524278.1"; level 2; mgi_id "MGI:3041212"; tag "TAGENE"; havana_gene "OTTMUSG00000054566.1";
chr5	HAVANA	exon	52469473	52469658	0	+	.	gene_id "ENSMUSG00000097145.8"; transcript_id "ENSMUST00000264065.1"; gene_type "lncRNA"; gene_name "9230114K14Rik"; transcript_type "lncRNA"; transcript_name "9230114K14Rik-215"; exon_number 4; exon_id "ENSMUSE00001524278.1"; level 2; mgi_id "MGI:3041212"; tag "TAGENE"; havana_gene "OTTMUSG00000054566.1";
chr5	HAVANA	exon	52469473	52469658	0	+	.	gene_id "ENSMUSG00000097145.8"; transcript_id "ENSMUST00000264063.1"; gene_type "lncRNA"; gene_name "9230114K14Rik"; transcript_type "lncRNA"; transcript_name "9230114K14Rik-213"; exon_number 5; exon_id "ENSMUSE00001524278.1"; level 2; mgi_id "MGI:3041212"; tag "TAGENE"; havana_gene "OTTMUSG00000054566.1";
chr5	HAVANA	exon	52469473	52469658	0	+	.	gene_id "ENSMUSG00000097145.8"; transcript_id "ENSMUST00000264071.1"; gene_type "lncRNA"; gene_name "9230114K14Rik"; transcript_type "lncRNA"; transcript_name "9230114K14Rik-221"; exon_number 5; exon_id "ENSMUSE00001524278.1"; level 2; mgi_id "MGI:3041212"; tag "TAGENE"; havana_gene "OTTMUSG00000054566.1";
chr5	HAVANA	exon	52469473	52469658	0	+	.	gene_id "ENSMUSG00000097145.8"; transcript_id "ENSMUST00000264062.1"; gene_type "lncRNA"; gene_name "9230114K14Rik"; transcript_type "lncRNA"; transcript_name "9230114K14Rik-212"; exon_number 5; exon_id "ENSMUSE00001524278.1"; level 2; mgi_id "MGI:3041212"; tag "TAGENE"; havana_gene "OTTMUSG00000054566.1";
chr5	HAVANA	exon	52469473	52469658	0	+	.	gene_id "ENSMUSG00000097145.8"; transcript_id "ENSMUST00000264072.1"; gene_type "lncRNA"; gene_name "9230114K14Rik"; transcript_type "lncRNA"; transcript_name "9230114K14Rik-222"; exon_number 3; exon_id "ENSMUSE00001524278.1"; level 2; mgi_id "MGI:3041212"; tag "TAGENE"; havana_gene "OTTMUSG00000054566.1";
chr5	HAVANA	exon	52469610	52469658	0	+	.	gene_id "ENSMUSG00000097145.8"; transcript_id "ENSMUST00000264070.1"; gene_type "lncRNA"; gene_name "9230114K14Rik"; transcript_type "lncRNA"; transcript_name "9230114K14Rik-220"; exon_number 5; exon_id "ENSMUSE00001524243.1"; level 2; mgi_id "MGI:3041212"; tag "TAGENE"; havana_gene "OTTMUSG00000054566.1";
chr5	HAVANA	exon	52469610	52469658	0	+	.	gene_id "ENSMUSG00000097145.8"; transcript_id "ENSMUST00000264066.1"; gene_type "lncRNA"; gene_name "9230114K14Rik"; transcript_type "lncRNA"; transcript_name "9230114K14Rik-216"; exon_number 5; exon_id "ENSMUSE00001524243.1"; level 2; mgi_id "MGI:3041212"; tag "basic"; tag "TAGENE"; havana_gene "OTTMUSG00000054566.1";
chr5	HAVANA	exon	52469610	52469658	0	+	.	gene_id "ENSMUSG00000097145.8"; transcript_id "ENSMUST00000264067.1"; gene_type "lncRNA"; gene_name "9230114K14Rik"; transcript_type "lncRNA"; transcript_name "9230114K14Rik-217"; exon_number 4; exon_id "ENSMUSE00001524243.1"; level 2; mgi_id "MGI:3041212"; tag "TAGENE"; havana_gene "OTTMUSG00000054566.1";
chr5	HAVANA	exon	52477790	52477877	0	+	.	gene_id "ENSMUSG00000097145.8"; transcript_id "ENSMUST00000264071.1"; gene_type "lncRNA"; gene_name "9230114K14Rik"; transcript_type "lncRNA"; transcript_name "9230114K14Rik-221"; exon_number 6; exon_id "ENSMUSE00001524245.1"; level 2; mgi_id "MGI:3041212"; tag "TAGENE"; havana_gene "OTTMUSG00000054566.1";
chr5	HAVANA	exon	52477790	52477992	0	+	.	gene_id "ENSMUSG00000097145.8"; transcript_id "ENSMUST00000264070.1"; gene_type "lncRNA"; gene_name "9230114K14Rik"; transcript_type "lncRNA"; transcript_name "9230114K14Rik-220"; exon_number 6; exon_id "ENSMUSE00001524263.1"; level 2; mgi_id "MGI:3041212"; tag "TAGENE"; havana_gene "OTTMUSG00000054566.1";
chr5	HAVANA	exon	52484973	52485176	0	+	.	gene_id "ENSMUSG00000097145.8"; transcript_id "ENSMUST00000264058.1"; gene_type "lncRNA"; gene_name "9230114K14Rik"; transcript_type "lncRNA"; transcript_name "9230114K14Rik-208"; exon_number 7; exon_id "ENSMUSE00001524259.1"; level 2; mgi_id "MGI:3041212"; tag "basic"; tag "Ensembl_canonical"; tag "GENCODE_Primary"; tag "TAGENE"; havana_gene "OTTMUSG00000054566.1";
chr5	HAVANA	exon	52484973	52485180	0	+	.	gene_id "ENSMUSG00000097145.8"; transcript_id "ENSMUST00000264065.1"; gene_type "lncRNA"; gene_name "9230114K14Rik"; transcript_type "lncRNA"; transcript_name "9230114K14Rik-215"; exon_number 5; exon_id "ENSMUSE00001524277.1"; level 2; mgi_id "MGI:3041212"; tag "TAGENE"; havana_gene "OTTMUSG00000054566.1";
chr5	HAVANA	exon	52484973	52485183	0	+	.	gene_id "ENSMUSG00000097145.8"; transcript_id "ENSMUST00000264064.1"; gene_type "lncRNA"; gene_name "9230114K14Rik"; transcript_type "lncRNA"; transcript_name "9230114K14Rik-214"; exon_number 6; exon_id "ENSMUSE00001524258.1"; level 2; mgi_id "MGI:3041212"; tag "TAGENE"; havana_gene "OTTMUSG00000054566.1";
chr5	HAVANA	exon	52484973	52485183	0	+	.	gene_id "ENSMUSG00000097145.8"; transcript_id "ENSMUST00000264066.1"; gene_type "lncRNA"; gene_name "9230114K14Rik"; transcript_type "lncRNA"; transcript_name "9230114K14Rik-216"; exon_number 6; exon_id "ENSMUSE00001524258.1"; level 2; mgi_id "MGI:3041212"; tag "basic"; tag "TAGENE"; havana_gene "OTTMUSG00000054566.1";
chr5	HAVANA	exon	52484973	52485183	0	+	.	gene_id "ENSMUSG00000097145.8"; transcript_id "ENSMUST00000264067.1"; gene_type "lncRNA"; gene_name "9230114K14Rik"; transcript_type "lncRNA"; transcript_name "9230114K14Rik-217"; exon_number 5; exon_id "ENSMUSE00001524258.1"; level 2; mgi_id "MGI:3041212"; tag "TAGENE"; havana_gene "OTTMUSG00000054566.1";
chr5	HAVANA	exon	52484973	52485183	0	+	.	gene_id "ENSMUSG00000097145.8"; transcript_id "ENSMUST00000264068.1"; gene_type "lncRNA"; gene_name "9230114K14Rik"; transcript_type "lncRNA"; transcript_name "9230114K14Rik-218"; exon_number 5; exon_id "ENSMUSE00001524258.1"; level 2; mgi_id "MGI:3041212"; tag "TAGENE"; havana_gene "OTTMUSG00000054566.1";
chr5	HAVANA	exon	52489479	52489582	0	+	.	gene_id "ENSMUSG00000097145.8"; transcript_id "ENSMUST00000264063.1"; gene_type "lncRNA"; gene_name "9230114K14Rik"; transcript_type "lncRNA"; transcript_name "9230114K14Rik-213"; exon_number 6; exon_id "ENSMUSE00001524270.1"; level 2; mgi_id "MGI:3041212"; tag "TAGENE"; havana_gene "OTTMUSG00000054566.1";
chr5	sragcm37_mid	exon	52490222	52490290	0.0108022075293105	+	.	gene_id "ENSMUSG00000097145.8"; transcript_id "ENSMUSG00000097145.8_tx_18"; exon_id "chr5_52490222_52490290_+"; exonnum "12"; txlen "1387";
chr5	sragcm37_mid	exon	52490222	52490290	0.0108022075293105	+	.	gene_id "ENSMUSG00000097145.8"; transcript_id "ENSMUSG00000097145.8_tx_19"; exon_id "chr5_52490222_52490290_+"; exonnum "12"; txlen "2005";
chr5	HAVANA	exon	52490222	52490377	0	+	.	gene_id "ENSMUSG00000097145.8"; transcript_id "ENSMUST00000264062.1"; gene_type "lncRNA"; gene_name "9230114K14Rik"; transcript_type "lncRNA"; transcript_name "9230114K14Rik-212"; exon_number 6; exon_id "ENSMUSE00001524247.1"; level 2; mgi_id "MGI:3041212"; tag "TAGENE"; havana_gene "OTTMUSG00000054566.1";
chr5	HAVANA	exon	52496009	52496383	0	+	.	gene_id "ENSMUSG00000097145.8"; transcript_id "ENSMUST00000264072.1"; gene_type "lncRNA"; gene_name "9230114K14Rik"; transcript_type "lncRNA"; transcript_name "9230114K14Rik-222"; exon_number 4; exon_id "ENSMUSE00001524257.1"; level 2; mgi_id "MGI:3041212"; tag "TAGENE"; havana_gene "OTTMUSG00000054566.1";
chr5	HAVANA	exon	52496009	52496385	0	+	.	gene_id "ENSMUSG00000097145.8"; transcript_id "ENSMUST00000264069.1"; gene_type "lncRNA"; gene_name "9230114K14Rik"; transcript_type "lncRNA"; transcript_name "9230114K14Rik-219"; exon_number 5; exon_id "ENSMUSE00001524252.1"; level 2; mgi_id "MGI:3041212"; tag "TAGENE"; havana_gene "OTTMUSG00000054566.1";
chr5	HAVANA	exon	52512028	52512563	0	+	.	gene_id "ENSMUSG00000124928.1"; transcript_id "ENSMUST00000266948.1"; gene_type "lncRNA"; gene_name "ENSMUSG00000124928"; transcript_type "lncRNA"; transcript_name "ENSMUST00000266948"; exon_number 1; exon_id "ENSMUSE00001529485.1"; level 2; tag "basic"; tag "Ensembl_canonical"; tag "GENCODE_Primary"; tag "TAGENE";
chr5	HAVANA	gene	52512028	52513002	0	+	.	gene_id "ENSMUSG00000124928.1"; gene_type "lncRNA"; gene_name "ENSMUSG00000124928"; level 2;
chr5	HAVANA	transcript	52512028	52513002	0	+	.	gene_id "ENSMUSG00000124928.1"; transcript_id "ENSMUST00000266948.1"; gene_type "lncRNA"; gene_name "ENSMUSG00000124928"; transcript_type "lncRNA"; transcript_name "ENSMUST00000266948"; level 2; tag "basic"; tag "Ensembl_canonical"; tag "GENCODE_Primary"; tag "TAGENE";
chr5	HAVANA	exon	52512696	52513002	0	+	.	gene_id "ENSMUSG00000124928.1"; transcript_id "ENSMUST00000266948.1"; gene_type "lncRNA"; gene_name "ENSMUSG00000124928"; transcript_type "lncRNA"; transcript_name "ENSMUST00000266948"; exon_number 2; exon_id "ENSMUSE00001529486.1"; level 2; tag "basic"; tag "Ensembl_canonical"; tag "GENCODE_Primary"; tag "TAGENE";
chr5	sragcm37_es	exon	52518431	52518559	0.435843479995269	+	.	gene_id "ENSMUSG00000072941.6"; transcript_id "ENSMUSG00000072941.6_tx_2"; exon_id "chr5_52518431_52518559_+"; exonnum "1"; txlen "3605";
chr5	HAVANA	exon	52521133	52521394	0	+	.	gene_id "ENSMUSG00000072941.6"; transcript_id "ENSMUST00000101208.6"; gene_type "protein_coding"; gene_name "Sod3"; transcript_type "protein_coding"; transcript_name "Sod3-201"; exon_number 1; exon_id "ENSMUSE00000697481.5"; level 2; protein_id "ENSMUSP00000098768.5"; transcript_support_level "1"; mgi_id "MGI:103181"; tag "basic"; tag "Ensembl_canonical"; tag "GENCODE_Primary"; tag "appris_principal_1"; tag "CCDS"; ccdsid "CCDS19283.1"; havana_gene "OTTMUSG00000054570.1"; havana_transcript "OTTMUST00000135268.1";
chr5	HAVANA	UTR	52521133	52521394	0	+	.	gene_id "ENSMUSG00000072941.6"; transcript_id "ENSMUST00000101208.6"; gene_type "protein_coding"; gene_name "Sod3"; transcript_type "protein_coding"; transcript_name "Sod3-201"; exon_number 1; exon_id "ENSMUSE00000697481.5"; level 2; protein_id "ENSMUSP00000098768.5"; transcript_support_level "1"; mgi_id "MGI:103181"; tag "basic"; tag "Ensembl_canonical"; tag "GENCODE_Primary"; tag "appris_principal_1"; tag "CCDS"; ccdsid "CCDS19283.1"; havana_gene "OTTMUSG00000054570.1"; havana_transcript "OTTMUST00000135268.1";
chr5	HAVANA	gene	52521133	52528760	0	+	.	gene_id "ENSMUSG00000072941.6"; gene_type "protein_coding"; gene_name "Sod3"; level 2; mgi_id "MGI:103181"; havana_gene "OTTMUSG00000054570.1";
chr5	HAVANA	transcript	52521133	52528760	0	+	.	gene_id "ENSMUSG00000072941.6"; transcript_id "ENSMUST00000101208.6"; gene_type "protein_coding"; gene_name "Sod3"; transcript_type "protein_coding"; transcript_name "Sod3-201"; level 2; protein_id "ENSMUSP00000098768.5"; transcript_support_level "1"; mgi_id "MGI:103181"; tag "basic"; tag "Ensembl_canonical"; tag "GENCODE_Primary"; tag "appris_principal_1"; tag "CCDS"; ccdsid "CCDS19283.1"; havana_gene "OTTMUSG00000054570.1"; havana_transcript "OTTMUST00000135268.1";
chr5	HAVANA	UTR	52525285	52525302	0	+	.	gene_id "ENSMUSG00000072941.6"; transcript_id "ENSMUST00000101208.6"; gene_type "protein_coding"; gene_name "Sod3"; transcript_type "protein_coding"; transcript_name "Sod3-201"; exon_number 2; exon_id "ENSMUSE00000653481.6"; level 2; protein_id "ENSMUSP00000098768.5"; transcript_support_level "1"; mgi_id "MGI:103181"; tag "basic"; tag "Ensembl_canonical"; tag "GENCODE_Primary"; tag "appris_principal_1"; tag "CCDS"; ccdsid "CCDS19283.1"; havana_gene "OTTMUSG00000054570.1"; havana_transcript "OTTMUST00000135268.1";
chr5	HAVANA	exon	52525285	52528760	0	+	.	gene_id "ENSMUSG00000072941.6"; transcript_id "ENSMUST00000101208.6"; gene_type "protein_coding"; gene_name "Sod3"; transcript_type "protein_coding"; transcript_name "Sod3-201"; exon_number 2; exon_id "ENSMUSE00000653481.6"; level 2; protein_id "ENSMUSP00000098768.5"; transcript_support_level "1"; mgi_id "MGI:103181"; tag "basic"; tag "Ensembl_canonical"; tag "GENCODE_Primary"; tag "appris_principal_1"; tag "CCDS"; ccdsid "CCDS19283.1"; havana_gene "OTTMUSG00000054570.1"; havana_transcript "OTTMUST00000135268.1";
chr5	ENSEMBL_gcm37	exon	52525285	52528760	0.435843479995269	+	.	gene_id "ENSMUSG00000072941.6"; transcript_id "ENSMUSG00000072941.6_tx_2"; exon_id "chr5_52525285_52528760_+"; exonnum "2"; txlen "3605";
chr5	HAVANA	start_codon	52525303	52525305	0	+	0	gene_id "ENSMUSG00000072941.6"; transcript_id "ENSMUST00000101208.6"; gene_type "protein_coding"; gene_name "Sod3"; transcript_type "protein_coding"; transcript_name "Sod3-201"; exon_number 2; exon_id "ENSMUSE00000653481.6"; level 2; protein_id "ENSMUSP00000098768.5"; transcript_support_level "1"; mgi_id "MGI:103181"; tag "basic"; tag "Ensembl_canonical"; tag "GENCODE_Primary"; tag "appris_principal_1"; tag "CCDS"; ccdsid "CCDS19283.1"; havana_gene "OTTMUSG00000054570.1"; havana_transcript "OTTMUST00000135268.1";
chr5	HAVANA	CDS	52525303	52526055	0	+	0	gene_id "ENSMUSG00000072941.6"; transcript_id "ENSMUST00000101208.6"; gene_type "protein_coding"; gene_name "Sod3"; transcript_type "protein_coding"; transcript_name "Sod3-201"; exon_number 2; exon_id "ENSMUSE00000653481.6"; level 2; protein_id "ENSMUSP00000098768.5"; transcript_support_level "1"; mgi_id "MGI:103181"; tag "basic"; tag "Ensembl_canonical"; tag "GENCODE_Primary"; tag "appris_principal_1"; tag "CCDS"; ccdsid "CCDS19283.1"; havana_gene "OTTMUSG00000054570.1"; havana_transcript "OTTMUST00000135268.1";
chr5	HAVANA	stop_codon	52526056	52526058	0	+	0	gene_id "ENSMUSG00000072941.6"; transcript_id "ENSMUST00000101208.6"; gene_type "protein_coding"; gene_name "Sod3"; transcript_type "protein_coding"; transcript_name "Sod3-201"; exon_number 2; exon_id "ENSMUSE00000653481.6"; level 2; protein_id "ENSMUSP00000098768.5"; transcript_support_level "1"; mgi_id "MGI:103181"; tag "basic"; tag "Ensembl_canonical"; tag "GENCODE_Primary"; tag "appris_principal_1"; tag "CCDS"; ccdsid "CCDS19283.1"; havana_gene "OTTMUSG00000054570.1"; havana_transcript "OTTMUST00000135268.1";
chr5	HAVANA	UTR	52526056	52528760	0	+	.	gene_id "ENSMUSG00000072941.6"; transcript_id "ENSMUST00000101208.6"; gene_type "protein_coding"; gene_name "Sod3"; transcript_type "protein_coding"; transcript_name "Sod3-201"; exon_number 2; exon_id "ENSMUSE00000653481.6"; level 2; protein_id "ENSMUSP00000098768.5"; transcript_support_level "1"; mgi_id "MGI:103181"; tag "basic"; tag "Ensembl_canonical"; tag "GENCODE_Primary"; tag "appris_principal_1"; tag "CCDS"; ccdsid "CCDS19283.1"; havana_gene "OTTMUSG00000054570.1"; havana_transcript "OTTMUST00000135268.1";
chr5	HAVANA	exon	52598143	52598243	0	+	.	gene_id "ENSMUSG00000106380.3"; transcript_id "ENSMUST00000338125.1"; gene_type "lncRNA"; gene_name "Gm3519"; transcript_type "lncRNA"; transcript_name "Gm3519-202"; exon_number 1; exon_id "ENSMUSE00001666682.1"; level 2; mgi_id "MGI:3781696"; tag "Ensembl_canonical"; tag "GENCODE_Primary"; tag "TAGENE"; havana_gene "OTTMUSG00000054572.1";
chr5	HAVANA	gene	52598143	52606135	0	+	.	gene_id "ENSMUSG00000106380.3"; gene_type "lncRNA"; gene_name "Gm3519"; level 2; mgi_id "MGI:3781696"; havana_gene "OTTMUSG00000054572.1";
chr5	HAVANA	transcript	52598143	52606135	0	+	.	gene_id "ENSMUSG00000106380.3"; transcript_id "ENSMUST00000338125.1"; gene_type "lncRNA"; gene_name "Gm3519"; transcript_type "lncRNA"; transcript_name "Gm3519-202"; level 2; mgi_id "MGI:3781696"; tag "Ensembl_canonical"; tag "GENCODE_Primary"; tag "TAGENE"; havana_gene "OTTMUSG00000054572.1";
chr5	HAVANA	exon	52598148	52598243	0	+	.	gene_id "ENSMUSG00000106380.3"; transcript_id "ENSMUST00000338126.1"; gene_type "lncRNA"; gene_name "Gm3519"; transcript_type "lncRNA"; transcript_name "Gm3519-203"; exon_number 1; exon_id "ENSMUSE00001666678.1"; level 2; mgi_id "MGI:3781696"; tag "basic"; tag "TAGENE"; havana_gene "OTTMUSG00000054572.1";
chr5	HAVANA	transcript	52598148	52600601	0	+	.	gene_id "ENSMUSG00000106380.3"; transcript_id "ENSMUST00000338126.1"; gene_type "lncRNA"; gene_name "Gm3519"; transcript_type "lncRNA"; transcript_name "Gm3519-203"; level 2; mgi_id "MGI:3781696"; tag "basic"; tag "TAGENE"; havana_gene "OTTMUSG00000054572.1";
chr5	HAVANA	exon	52598501	52599005	0	+	.	gene_id "ENSMUSG00000106380.3"; transcript_id "ENSMUST00000196113.2"; gene_type "lncRNA"; gene_name "Gm3519"; transcript_type "lncRNA"; transcript_name "Gm3519-201"; exon_number 1; exon_id "ENSMUSE00001353546.2"; level 2; transcript_support_level "1"; mgi_id "MGI:3781696"; havana_gene "OTTMUSG00000054572.1"; havana_transcript "OTTMUST00000135271.1";
chr5	HAVANA	transcript	52598501	52600594	0	+	.	gene_id "ENSMUSG00000106380.3"; transcript_id "ENSMUST00000196113.2"; gene_type "lncRNA"; gene_name "Gm3519"; transcript_type "lncRNA"; transcript_name "Gm3519-201"; level 2; transcript_support_level "1"; mgi_id "MGI:3781696"; havana_gene "OTTMUSG00000054572.1"; havana_transcript "OTTMUST00000135271.1";
chr5	HAVANA	exon	52598606	52599005	0	+	.	gene_id "ENSMUSG00000106380.3"; transcript_id "ENSMUST00000338125.1"; gene_type "lncRNA"; gene_name "Gm3519"; transcript_type "lncRNA"; transcript_name "Gm3519-202"; exon_number 2; exon_id "ENSMUSE00001666681.1"; level 2; mgi_id "MGI:3781696"; tag "Ensembl_canonical"; tag "GENCODE_Primary"; tag "TAGENE"; havana_gene "OTTMUSG00000054572.1";
chr5	HAVANA	exon	52598606	52599005	0	+	.	gene_id "ENSMUSG00000106380.3"; transcript_id "ENSMUST00000338126.1"; gene_type "lncRNA"; gene_name "Gm3519"; transcript_type "lncRNA"; transcript_name "Gm3519-203"; exon_number 2; exon_id "ENSMUSE00001666681.1"; level 2; mgi_id "MGI:3781696"; tag "basic"; tag "TAGENE"; havana_gene "OTTMUSG00000054572.1";
chr5	HAVANA	exon	52599424	52600594	0	+	.	gene_id "ENSMUSG00000106380.3"; transcript_id "ENSMUST00000196113.2"; gene_type "lncRNA"; gene_name "Gm3519"; transcript_type "lncRNA"; transcript_name "Gm3519-201"; exon_number 2; exon_id "ENSMUSE00001351986.2"; level 2; transcript_support_level "1"; mgi_id "MGI:3781696"; havana_gene "OTTMUSG00000054572.1"; havana_transcript "OTTMUST00000135271.1";
chr5	HAVANA	exon	52599427	52600601	0	+	.	gene_id "ENSMUSG00000106380.3"; transcript_id "ENSMUST00000338126.1"; gene_type "lncRNA"; gene_name "Gm3519"; transcript_type "lncRNA"; transcript_name "Gm3519-203"; exon_number 3; exon_id "ENSMUSE00001666680.1"; level 2; mgi_id "MGI:3781696"; tag "basic"; tag "TAGENE"; havana_gene "OTTMUSG00000054572.1";
chr5	HAVANA	exon	52605659	52606135	0	+	.	gene_id "ENSMUSG00000106380.3"; transcript_id "ENSMUST00000338125.1"; gene_type "lncRNA"; gene_name "Gm3519"; transcript_type "lncRNA"; transcript_name "Gm3519-202"; exon_number 3; exon_id "ENSMUSE00001666679.1"; level 2; mgi_id "MGI:3781696"; tag "Ensembl_canonical"; tag "GENCODE_Primary"; tag "TAGENE"; havana_gene "OTTMUSG00000054572.1";
chr5	HAVANA	exon	52633807	52634106	0	+	.	gene_id "ENSMUSG00000143439.1"; transcript_id "ENSMUST00000376789.1"; gene_type "lncRNA"; gene_name "ENSMUSG00000143439"; transcript_type "lncRNA"; transcript_name "ENSMUST00000376789"; exon_number 1; exon_id "ENSMUSE00001741185.1"; level 2; tag "Ensembl_canonical"; tag "GENCODE_Primary"; tag "TAGENE";
chr5	HAVANA	gene	52633807	52639338	0	+	.	gene_id "ENSMUSG00000143439.1"; gene_type "lncRNA"; gene_name "ENSMUSG00000143439"; level 2;
chr5	HAVANA	transcript	52633807	52639338	0	+	.	gene_id "ENSMUSG00000143439.1"; transcript_id "ENSMUST00000376789.1"; gene_type "lncRNA"; gene_name "ENSMUSG00000143439"; transcript_type "lncRNA"; transcript_name "ENSMUST00000376789"; level 2; tag "Ensembl_canonical"; tag "GENCODE_Primary"; tag "TAGENE";
chr5	HAVANA	exon	52633814	52634222	0	+	.	gene_id "ENSMUSG00000143439.1"; transcript_id "ENSMUST00000376791.1"; gene_type "lncRNA"; gene_name "ENSMUSG00000143439"; transcript_type "lncRNA"; transcript_name "ENSMUST00000376791"; exon_number 1; exon_id "ENSMUSE00001741188.1"; level 2; tag "TAGENE";
chr5	HAVANA	transcript	52633814	52636386	0	+	.	gene_id "ENSMUSG00000143439.1"; transcript_id "ENSMUST00000376791.1"; gene_type "lncRNA"; gene_name "ENSMUSG00000143439"; transcript_type "lncRNA"; transcript_name "ENSMUST00000376791"; level 2; tag "TAGENE";
chr5	HAVANA	exon	52633815	52634106	0	+	.	gene_id "ENSMUSG00000143439.1"; transcript_id "ENSMUST00000376792.1"; gene_type "lncRNA"; gene_name "ENSMUSG00000143439"; transcript_type "lncRNA"; transcript_name "ENSMUST00000376792"; exon_number 1; exon_id "ENSMUSE00001741186.1"; level 2; tag "TAGENE";
chr5	HAVANA	transcript	52633815	52636386	0	+	.	gene_id "ENSMUSG00000143439.1"; transcript_id "ENSMUST00000376792.1"; gene_type "lncRNA"; gene_name "ENSMUSG00000143439"; transcript_type "lncRNA"; transcript_name "ENSMUST00000376792"; level 2; tag "TAGENE";
chr5	HAVANA	exon	52633852	52634222	0	+	.	gene_id "ENSMUSG00000143439.1"; transcript_id "ENSMUST00000376790.1"; gene_type "lncRNA"; gene_name "ENSMUSG00000143439"; transcript_type "lncRNA"; transcript_name "ENSMUST00000376790"; exon_number 1; exon_id "ENSMUSE00001741183.1"; level 2; tag "basic"; tag "TAGENE";
chr5	HAVANA	transcript	52633852	52639338	0	+	.	gene_id "ENSMUSG00000143439.1"; transcript_id "ENSMUST00000376790.1"; gene_type "lncRNA"; gene_name "ENSMUSG00000143439"; transcript_type "lncRNA"; transcript_name "ENSMUST00000376790"; level 2; tag "basic"; tag "TAGENE";
chr5	HAVANA	exon	52636257	52636386	0	+	.	gene_id "ENSMUSG00000143439.1"; transcript_id "ENSMUST00000376791.1"; gene_type "lncRNA"; gene_name "ENSMUSG00000143439"; transcript_type "lncRNA"; transcript_name "ENSMUST00000376791"; exon_number 2; exon_id "ENSMUSE00001741187.1"; level 2; tag "TAGENE";
chr5	HAVANA	exon	52636257	52636386	0	+	.	gene_id "ENSMUSG00000143439.1"; transcript_id "ENSMUST00000376792.1"; gene_type "lncRNA"; gene_name "ENSMUSG00000143439"; transcript_type "lncRNA"; transcript_name "ENSMUST00000376792"; exon_number 2; exon_id "ENSMUSE00001741187.1"; level 2; tag "TAGENE";
chr5	HAVANA	exon	52639058	52639338	0	+	.	gene_id "ENSMUSG00000143439.1"; transcript_id "ENSMUST00000376789.1"; gene_type "lncRNA"; gene_name "ENSMUSG00000143439"; transcript_type "lncRNA"; transcript_name "ENSMUST00000376789"; exon_number 2; exon_id "ENSMUSE00001741184.1"; level 2; tag "Ensembl_canonical"; tag "GENCODE_Primary"; tag "TAGENE";
chr5	HAVANA	exon	52639058	52639338	0	+	.	gene_id "ENSMUSG00000143439.1"; transcript_id "ENSMUST00000376790.1"; gene_type "lncRNA"; gene_name "ENSMUSG00000143439"; transcript_type "lncRNA"; transcript_name "ENSMUST00000376790"; exon_number 2; exon_id "ENSMUSE00001741184.1"; level 2; tag "basic"; tag "TAGENE";
chr5	sragcm37_es	exon	52666704	52666809	0.00465493199389826	+	.	gene_id "sragcm37_gene_5256"; transcript_id "sragcm37_gene_5256_tx_1"; exon_id "chr5_52666704_52666809_+"; exonnum "1"; txlen "632";
chr5	sragcm37_mid	exon	52680784	52680914	0.00465493199389826	+	.	gene_id "sragcm37_gene_5256"; transcript_id "sragcm37_gene_5256_tx_1"; exon_id "chr5_52680784_52680914_+"; exonnum "2"; txlen "632";
chr5	sragcm37_ss	exon	52683830	52684224	0.00465493199389826	+	.	gene_id "sragcm37_gene_5256"; transcript_id "sragcm37_gene_5256_tx_1"; exon_id "chr5_52683830_52684224_+"; exonnum "3"; txlen "632";
chr5	HAVANA	exon	52696173	52696213	0	+	.	gene_id "ENSMUSG00000104829.2"; transcript_id "ENSMUST00000198876.2"; gene_type "lncRNA"; gene_name "Gm43685"; transcript_type "lncRNA"; transcript_name "Gm43685-201"; exon_number 1; exon_id "ENSMUSE00001351137.2"; level 2; transcript_support_level "3"; mgi_id "MGI:5663822"; tag "basic"; tag "Ensembl_canonical"; tag "GENCODE_Primary"; havana_gene "OTTMUSG00000054574.1"; havana_transcript "OTTMUST00000135274.1";
chr5	HAVANA	gene	52696173	52697421	0	+	.	gene_id "ENSMUSG00000104829.2"; gene_type "lncRNA"; gene_name "Gm43685"; level 2; mgi_id "MGI:5663822"; havana_gene "OTTMUSG00000054574.1";
chr5	HAVANA	transcript	52696173	52697421	0	+	.	gene_id "ENSMUSG00000104829.2"; transcript_id "ENSMUST00000198876.2"; gene_type "lncRNA"; gene_name "Gm43685"; transcript_type "lncRNA"; transcript_name "Gm43685-201"; level 2; transcript_support_level "3"; mgi_id "MGI:5663822"; tag "basic"; tag "Ensembl_canonical"; tag "GENCODE_Primary"; havana_gene "OTTMUSG00000054574.1"; havana_transcript "OTTMUST00000135274.1";
chr5	HAVANA	exon	52696757	52697421	0	+	.	gene_id "ENSMUSG00000104829.2"; transcript_id "ENSMUST00000198876.2"; gene_type "lncRNA"; gene_name "Gm43685"; transcript_type "lncRNA"; transcript_name "Gm43685-201"; exon_number 2; exon_id "ENSMUSE00001357059.2"; level 2; transcript_support_level "3"; mgi_id "MGI:5663822"; tag "basic"; tag "Ensembl_canonical"; tag "GENCODE_Primary"; havana_gene "OTTMUSG00000054574.1"; havana_transcript "OTTMUST00000135274.1";
chr5	HAVANA	gene	52739416	52740388	0	+	.	gene_id "ENSMUSG00000095078.3"; gene_type "processed_pseudogene"; gene_name "Gm5866"; level 2; mgi_id "MGI:3645339"; havana_gene "OTTMUSG00000054576.1";
chr5	HAVANA	transcript	52739416	52740388	0	+	.	gene_id "ENSMUSG00000095078.3"; transcript_id "ENSMUST00000177881.3"; gene_type "processed_pseudogene"; gene_name "Gm5866"; transcript_type "processed_pseudogene"; transcript_name "Gm5866-201"; level 2; transcript_support_level "NA"; mgi_id "MGI:3645339"; ont "PGO:0000004"; tag "basic"; tag "Ensembl_canonical"; tag "GENCODE_Primary"; havana_gene "OTTMUSG00000054576.1"; havana_transcript "OTTMUST00000135276.1";
chr5	HAVANA	exon	52739416	52740388	0	+	.	gene_id "ENSMUSG00000095078.3"; transcript_id "ENSMUST00000177881.3"; gene_type "processed_pseudogene"; gene_name "Gm5866"; transcript_type "processed_pseudogene"; transcript_name "Gm5866-201"; exon_number 1; exon_id "ENSMUSE00001017368.3"; level 2; transcript_support_level "NA"; mgi_id "MGI:3645339"; ont "PGO:0000004"; tag "basic"; tag "Ensembl_canonical"; tag "GENCODE_Primary"; havana_gene "OTTMUSG00000054576.1"; havana_transcript "OTTMUST00000135276.1";
chr5	HAVANA	exon	52744861	52744996	0	+	.	gene_id "ENSMUSG00000122870.1"; transcript_id "ENSMUST00000255170.1"; gene_type "lncRNA"; gene_name "ENSMUSG00000122870"; transcript_type "lncRNA"; transcript_name "ENSMUST00000255170"; exon_number 1; exon_id "ENSMUSE00001507015.1"; level 2; tag "basic"; tag "Ensembl_canonical"; tag "GENCODE_Primary"; tag "TAGENE";
chr5	HAVANA	gene	52744861	52748627	0	+	.	gene_id "ENSMUSG00000122870.1"; gene_type "lncRNA"; gene_name "ENSMUSG00000122870"; level 2;
chr5	HAVANA	transcript	52744861	52748627	0	+	.	gene_id "ENSMUSG00000122870.1"; transcript_id "ENSMUST00000255170.1"; gene_type "lncRNA"; gene_name "ENSMUSG00000122870"; transcript_type "lncRNA"; transcript_name "ENSMUST00000255170"; level 2; tag "basic"; tag "Ensembl_canonical"; tag "GENCODE_Primary"; tag "TAGENE";
chr5	HAVANA	exon	52748435	52748627	0	+	.	gene_id "ENSMUSG00000122870.1"; transcript_id "ENSMUST00000255170.1"; gene_type "lncRNA"; gene_name "ENSMUSG00000122870"; transcript_type "lncRNA"; transcript_name "ENSMUST00000255170"; exon_number 2; exon_id "ENSMUSE00001507016.1"; level 2; tag "basic"; tag "Ensembl_canonical"; tag "GENCODE_Primary"; tag "TAGENE";
chr5	sragcm37_es	exon	52751770	52751901	0.0235787019807362	+	.	gene_id "sragcm37_gene_27455"; transcript_id "sragcm37_gene_27455_tx_3"; exon_id "chr5_52751770_52751901_+"; exonnum "1"; txlen "523";
chr5	sragcm37_es	exon	52751770	52751901	0.00331767398812467	+	.	gene_id "sragcm37_gene_27455"; transcript_id "sragcm37_gene_27455_tx_4"; exon_id "chr5_52751770_52751901_+"; exonnum "1"; txlen "638";
chr5	sragcm37_mid	exon	52757335	52757443	0.0235787019807362	+	.	gene_id "sragcm37_gene_27455"; transcript_id "sragcm37_gene_27455_tx_3"; exon_id "chr5_52757335_52757443_+"; exonnum "2"; txlen "523";
chr5	sragcm37_mid	exon	52757335	52757443	0.00331767398812467	+	.	gene_id "sragcm37_gene_27455"; transcript_id "sragcm37_gene_27455_tx_4"; exon_id "chr5_52757335_52757443_+"; exonnum "2"; txlen "638";
chr5	sragcm37_mid	exon	52759726	52759840	0.00331767398812467	+	.	gene_id "sragcm37_gene_27455"; transcript_id "sragcm37_gene_27455_tx_4"; exon_id "chr5_52759726_52759840_+"; exonnum "3"; txlen "638";
chr5	sragcm37_ss	exon	52764044	52764325	0.0235787019807362	+	.	gene_id "sragcm37_gene_27455"; transcript_id "sragcm37_gene_27455_tx_3"; exon_id "chr5_52764044_52764325_+"; exonnum "3"; txlen "523";
chr5	sragcm37_ss	exon	52764044	52764325	0.00331767398812467	+	.	gene_id "sragcm37_gene_27455"; transcript_id "sragcm37_gene_27455_tx_4"; exon_id "chr5_52764044_52764325_+"; exonnum "4"; txlen "638";
chr5	sragcm37_es	exon	52771248	52771612	0.00156565567141055	+	.	gene_id "sragcm37_gene_27481"; transcript_id "sragcm37_gene_27481_tx_1"; exon_id "chr5_52771248_52771612_+"; exonnum "1"; txlen "720";
chr5	sragcm37_mid	exon	52772702	52772824	0.00156565567141055	+	.	gene_id "sragcm37_gene_27481"; transcript_id "sragcm37_gene_27481_tx_1"; exon_id "chr5_52772702_52772824_+"; exonnum "2"; txlen "720";
chr5	sragcm37_ss	exon	52778030	52778261	0.00156565567141055	+	.	gene_id "sragcm37_gene_27481"; transcript_id "sragcm37_gene_27481_tx_1"; exon_id "chr5_52778030_52778261_+"; exonnum "3"; txlen "720";
chr5	sragcm37_es	exon	52802448	52802846	0.00736478263604306	+	.	gene_id "sragcm37_gene_5257"; transcript_id "sragcm37_gene_5257_tx_38"; exon_id "chr5_52802448_52802846_+"; exonnum "1"; txlen "760";
chr5	sragcm37_es	exon	52802448	52802846	0.00736478263604306	+	.	gene_id "sragcm37_gene_5257"; transcript_id "sragcm37_gene_5257_tx_41"; exon_id "chr5_52802448_52802846_+"; exonnum "1"; txlen "815";
chr5	sragcm37_es	exon	52802448	52802846	0.00736478263604306	+	.	gene_id "sragcm37_gene_5257"; transcript_id "sragcm37_gene_5257_tx_43"; exon_id "chr5_52802448_52802846_+"; exonnum "1"; txlen "978";
chr5	sragcm37_es	exon	52802448	52802846	0.00736478263604306	+	.	gene_id "sragcm37_gene_5257"; transcript_id "sragcm37_gene_5257_tx_44"; exon_id "chr5_52802448_52802846_+"; exonnum "1"; txlen "917";
chr5	sragcm37_es	exon	52802448	52802846	0.00736478263604306	+	.	gene_id "sragcm37_gene_5257"; transcript_id "sragcm37_gene_5257_tx_45"; exon_id "chr5_52802448_52802846_+"; exonnum "1"; txlen "754";
chr5	sragcm37_es	exon	52802448	52802846	0.00736478263604306	+	.	gene_id "sragcm37_gene_5257"; transcript_id "sragcm37_gene_5257_tx_46"; exon_id "chr5_52802448_52802846_+"; exonnum "1"; txlen "699";
chr5	sragcm37_es	exon	52802646	52802820	0.0276887347039031	+	.	gene_id "sragcm37_gene_5257"; transcript_id "sragcm37_gene_5257_tx_16"; exon_id "chr5_52802646_52802820_+"; exonnum "1"; txlen "675";
chr5	sragcm37_es	exon	52802646	52802820	0.0166132408223418	+	.	gene_id "sragcm37_gene_5257"; transcript_id "sragcm37_gene_5257_tx_26"; exon_id "chr5_52802646_52802820_+"; exonnum "1"; txlen "736";
chr5	sragcm37_es	exon	52802646	52802820	0.00736478263604306	+	.	gene_id "sragcm37_gene_5257"; transcript_id "sragcm37_gene_5257_tx_37"; exon_id "chr5_52802646_52802820_+"; exonnum "1"; txlen "591";
chr5	sragcm37_es	exon	52802646	52802820	0.00736478263604306	+	.	gene_id "sragcm37_gene_5257"; transcript_id "sragcm37_gene_5257_tx_39"; exon_id "chr5_52802646_52802820_+"; exonnum "1"; txlen "754";
chr5	sragcm37_es	exon	52802646	52802820	0.00736478263604306	+	.	gene_id "sragcm37_gene_5257"; transcript_id "sragcm37_gene_5257_tx_40"; exon_id "chr5_52802646_52802820_+"; exonnum "1"; txlen "530";
chr5	sragcm37_es	exon	52802646	52802820	0.00736478263604306	+	.	gene_id "sragcm37_gene_5257"; transcript_id "sragcm37_gene_5257_tx_42"; exon_id "chr5_52802646_52802820_+"; exonnum "1"; txlen "693";
chr5	sragcm37_mid	exon	52803314	52803368	0.00736478263604306	+	.	gene_id "sragcm37_gene_5257"; transcript_id "sragcm37_gene_5257_tx_37"; exon_id "chr5_52803314_52803368_+"; exonnum "2"; txlen "591";
chr5	sragcm37_mid	exon	52803314	52803368	0.00736478263604306	+	.	gene_id "sragcm37_gene_5257"; transcript_id "sragcm37_gene_5257_tx_39"; exon_id "chr5_52803314_52803368_+"; exonnum "2"; txlen "754";
chr5	sragcm37_mid	exon	52803314	52803368	0.00736478263604306	+	.	gene_id "sragcm37_gene_5257"; transcript_id "sragcm37_gene_5257_tx_40"; exon_id "chr5_52803314_52803368_+"; exonnum "2"; txlen "530";
chr5	sragcm37_mid	exon	52803314	52803368	0.00736478263604306	+	.	gene_id "sragcm37_gene_5257"; transcript_id "sragcm37_gene_5257_tx_41"; exon_id "chr5_52803314_52803368_+"; exonnum "2"; txlen "815";
chr5	sragcm37_mid	exon	52803314	52803368	0.00736478263604306	+	.	gene_id "sragcm37_gene_5257"; transcript_id "sragcm37_gene_5257_tx_42"; exon_id "chr5_52803314_52803368_+"; exonnum "2"; txlen "693";
chr5	sragcm37_mid	exon	52803314	52803368	0.00736478263604306	+	.	gene_id "sragcm37_gene_5257"; transcript_id "sragcm37_gene_5257_tx_43"; exon_id "chr5_52803314_52803368_+"; exonnum "2"; txlen "978";
chr5	sragcm37_mid	exon	52803314	52803368	0.00736478263604306	+	.	gene_id "sragcm37_gene_5257"; transcript_id "sragcm37_gene_5257_tx_44"; exon_id "chr5_52803314_52803368_+"; exonnum "2"; txlen "917";
chr5	sragcm37_mid	exon	52803314	52803368	0.00736478263604306	+	.	gene_id "sragcm37_gene_5257"; transcript_id "sragcm37_gene_5257_tx_45"; exon_id "chr5_52803314_52803368_+"; exonnum "2"; txlen "754";
chr5	sragcm37_mid	exon	52803764	52803926	0.00736478263604306	+	.	gene_id "sragcm37_gene_5257"; transcript_id "sragcm37_gene_5257_tx_39"; exon_id "chr5_52803764_52803926_+"; exonnum "3"; txlen "754";
chr5	sragcm37_mid	exon	52803764	52803926	0.00736478263604306	+	.	gene_id "sragcm37_gene_5257"; transcript_id "sragcm37_gene_5257_tx_42"; exon_id "chr5_52803764_52803926_+"; exonnum "3"; txlen "693";
chr5	sragcm37_mid	exon	52803764	52803926	0.00736478263604306	+	.	gene_id "sragcm37_gene_5257"; transcript_id "sragcm37_gene_5257_tx_43"; exon_id "chr5_52803764_52803926_+"; exonnum "3"; txlen "978";
chr5	sragcm37_mid	exon	52803764	52803926	0.00736478263604306	+	.	gene_id "sragcm37_gene_5257"; transcript_id "sragcm37_gene_5257_tx_44"; exon_id "chr5_52803764_52803926_+"; exonnum "3"; txlen "917";
chr5	sragcm37_mid	exon	52808150	52808210	0.0166132408223418	+	.	gene_id "sragcm37_gene_5257"; transcript_id "sragcm37_gene_5257_tx_26"; exon_id "chr5_52808150_52808210_+"; exonnum "2"; txlen "736";
chr5	sragcm37_mid	exon	52808150	52808210	0.00736478263604306	+	.	gene_id "sragcm37_gene_5257"; transcript_id "sragcm37_gene_5257_tx_37"; exon_id "chr5_52808150_52808210_+"; exonnum "3"; txlen "591";
chr5	sragcm37_mid	exon	52808150	52808210	0.00736478263604306	+	.	gene_id "sragcm37_gene_5257"; transcript_id "sragcm37_gene_5257_tx_38"; exon_id "chr5_52808150_52808210_+"; exonnum "2"; txlen "760";
chr5	sragcm37_mid	exon	52808150	52808210	0.00736478263604306	+	.	gene_id "sragcm37_gene_5257"; transcript_id "sragcm37_gene_5257_tx_39"; exon_id "chr5_52808150_52808210_+"; exonnum "4"; txlen "754";
chr5	sragcm37_mid	exon	52808150	52808210	0.00736478263604306	+	.	gene_id "sragcm37_gene_5257"; transcript_id "sragcm37_gene_5257_tx_41"; exon_id "chr5_52808150_52808210_+"; exonnum "3"; txlen "815";
chr5	sragcm37_mid	exon	52808150	52808210	0.00736478263604306	+	.	gene_id "sragcm37_gene_5257"; transcript_id "sragcm37_gene_5257_tx_43"; exon_id "chr5_52808150_52808210_+"; exonnum "4"; txlen "978";
chr5	sragcm37_mid	exon	52817082	52817158	0.0276887347039031	+	.	gene_id "sragcm37_gene_5257"; transcript_id "sragcm37_gene_5257_tx_16"; exon_id "chr5_52817082_52817158_+"; exonnum "2"; txlen "675";
chr5	sragcm37_mid	exon	52817082	52817158	0.0166132408223418	+	.	gene_id "sragcm37_gene_5257"; transcript_id "sragcm37_gene_5257_tx_26"; exon_id "chr5_52817082_52817158_+"; exonnum "3"; txlen "736";
chr5	sragcm37_mid	exon	52817082	52817158	0.00736478263604306	+	.	gene_id "sragcm37_gene_5257"; transcript_id "sragcm37_gene_5257_tx_37"; exon_id "chr5_52817082_52817158_+"; exonnum "4"; txlen "591";
chr5	sragcm37_mid	exon	52817082	52817158	0.00736478263604306	+	.	gene_id "sragcm37_gene_5257"; transcript_id "sragcm37_gene_5257_tx_38"; exon_id "chr5_52817082_52817158_+"; exonnum "3"; txlen "760";
chr5	sragcm37_mid	exon	52817082	52817158	0.00736478263604306	+	.	gene_id "sragcm37_gene_5257"; transcript_id "sragcm37_gene_5257_tx_39"; exon_id "chr5_52817082_52817158_+"; exonnum "5"; txlen "754";
chr5	sragcm37_mid	exon	52817082	52817158	0.00736478263604306	+	.	gene_id "sragcm37_gene_5257"; transcript_id "sragcm37_gene_5257_tx_40"; exon_id "chr5_52817082_52817158_+"; exonnum "3"; txlen "530";
chr5	sragcm37_mid	exon	52817082	52817158	0.00736478263604306	+	.	gene_id "sragcm37_gene_5257"; transcript_id "sragcm37_gene_5257_tx_41"; exon_id "chr5_52817082_52817158_+"; exonnum "4"; txlen "815";
chr5	sragcm37_mid	exon	52817082	52817158	0.00736478263604306	+	.	gene_id "sragcm37_gene_5257"; transcript_id "sragcm37_gene_5257_tx_42"; exon_id "chr5_52817082_52817158_+"; exonnum "4"; txlen "693";
chr5	sragcm37_mid	exon	52817082	52817158	0.00736478263604306	+	.	gene_id "sragcm37_gene_5257"; transcript_id "sragcm37_gene_5257_tx_43"; exon_id "chr5_52817082_52817158_+"; exonnum "5"; txlen "978";
chr5	sragcm37_mid	exon	52817082	52817158	0.00736478263604306	+	.	gene_id "sragcm37_gene_5257"; transcript_id "sragcm37_gene_5257_tx_44"; exon_id "chr5_52817082_52817158_+"; exonnum "4"; txlen "917";
chr5	sragcm37_mid	exon	52817082	52817158	0.00736478263604306	+	.	gene_id "sragcm37_gene_5257"; transcript_id "sragcm37_gene_5257_tx_45"; exon_id "chr5_52817082_52817158_+"; exonnum "3"; txlen "754";
chr5	sragcm37_mid	exon	52817082	52817158	0.00736478263604306	+	.	gene_id "sragcm37_gene_5257"; transcript_id "sragcm37_gene_5257_tx_46"; exon_id "chr5_52817082_52817158_+"; exonnum "2"; txlen "699";
chr5	sragcm37_mid	exon	52818988	52819100	0.00736478263604306	+	.	gene_id "sragcm37_gene_5257"; transcript_id "sragcm37_gene_5257_tx_37"; exon_id "chr5_52818988_52819100_+"; exonnum "5"; txlen "591";
chr5	sragcm37_mid	exon	52818988	52819100	0.00736478263604306	+	.	gene_id "sragcm37_gene_5257"; transcript_id "sragcm37_gene_5257_tx_38"; exon_id "chr5_52818988_52819100_+"; exonnum "4"; txlen "760";
chr5	sragcm37_mid	exon	52818988	52819100	0.00736478263604306	+	.	gene_id "sragcm37_gene_5257"; transcript_id "sragcm37_gene_5257_tx_39"; exon_id "chr5_52818988_52819100_+"; exonnum "6"; txlen "754";
chr5	sragcm37_mid	exon	52818988	52819100	0.00736478263604306	+	.	gene_id "sragcm37_gene_5257"; transcript_id "sragcm37_gene_5257_tx_40"; exon_id "chr5_52818988_52819100_+"; exonnum "4"; txlen "530";
chr5	sragcm37_mid	exon	52818988	52819100	0.00736478263604306	+	.	gene_id "sragcm37_gene_5257"; transcript_id "sragcm37_gene_5257_tx_41"; exon_id "chr5_52818988_52819100_+"; exonnum "5"; txlen "815";
chr5	sragcm37_mid	exon	52818988	52819100	0.00736478263604306	+	.	gene_id "sragcm37_gene_5257"; transcript_id "sragcm37_gene_5257_tx_42"; exon_id "chr5_52818988_52819100_+"; exonnum "5"; txlen "693";
chr5	sragcm37_mid	exon	52818988	52819100	0.00736478263604306	+	.	gene_id "sragcm37_gene_5257"; transcript_id "sragcm37_gene_5257_tx_43"; exon_id "chr5_52818988_52819100_+"; exonnum "6"; txlen "978";
chr5	sragcm37_mid	exon	52818988	52819100	0.00736478263604306	+	.	gene_id "sragcm37_gene_5257"; transcript_id "sragcm37_gene_5257_tx_44"; exon_id "chr5_52818988_52819100_+"; exonnum "5"; txlen "917";
chr5	sragcm37_mid	exon	52818988	52819100	0.00736478263604306	+	.	gene_id "sragcm37_gene_5257"; transcript_id "sragcm37_gene_5257_tx_45"; exon_id "chr5_52818988_52819100_+"; exonnum "4"; txlen "754";
chr5	sragcm37_mid	exon	52818988	52819100	0.00736478263604306	+	.	gene_id "sragcm37_gene_5257"; transcript_id "sragcm37_gene_5257_tx_46"; exon_id "chr5_52818988_52819100_+"; exonnum "3"; txlen "699";
chr5	sragcm37_ss	exon	52824578	52824687	0.00736478263604306	+	.	gene_id "sragcm37_gene_5257"; transcript_id "sragcm37_gene_5257_tx_37"; exon_id "chr5_52824578_52824687_+"; exonnum "6"; txlen "591";
chr5	sragcm37_ss	exon	52824578	52824687	0.00736478263604306	+	.	gene_id "sragcm37_gene_5257"; transcript_id "sragcm37_gene_5257_tx_38"; exon_id "chr5_52824578_52824687_+"; exonnum "5"; txlen "760";
chr5	sragcm37_ss	exon	52824578	52824687	0.00736478263604306	+	.	gene_id "sragcm37_gene_5257"; transcript_id "sragcm37_gene_5257_tx_39"; exon_id "chr5_52824578_52824687_+"; exonnum "7"; txlen "754";
chr5	sragcm37_ss	exon	52824578	52824687	0.00736478263604306	+	.	gene_id "sragcm37_gene_5257"; transcript_id "sragcm37_gene_5257_tx_40"; exon_id "chr5_52824578_52824687_+"; exonnum "5"; txlen "530";
chr5	sragcm37_ss	exon	52824578	52824687	0.00736478263604306	+	.	gene_id "sragcm37_gene_5257"; transcript_id "sragcm37_gene_5257_tx_41"; exon_id "chr5_52824578_52824687_+"; exonnum "6"; txlen "815";
chr5	sragcm37_ss	exon	52824578	52824687	0.00736478263604306	+	.	gene_id "sragcm37_gene_5257"; transcript_id "sragcm37_gene_5257_tx_42"; exon_id "chr5_52824578_52824687_+"; exonnum "6"; txlen "693";
chr5	sragcm37_ss	exon	52824578	52824687	0.00736478263604306	+	.	gene_id "sragcm37_gene_5257"; transcript_id "sragcm37_gene_5257_tx_43"; exon_id "chr5_52824578_52824687_+"; exonnum "7"; txlen "978";
chr5	sragcm37_ss	exon	52824578	52824687	0.00736478263604306	+	.	gene_id "sragcm37_gene_5257"; transcript_id "sragcm37_gene_5257_tx_44"; exon_id "chr5_52824578_52824687_+"; exonnum "6"; txlen "917";
chr5	sragcm37_ss	exon	52824578	52824687	0.00736478263604306	+	.	gene_id "sragcm37_gene_5257"; transcript_id "sragcm37_gene_5257_tx_45"; exon_id "chr5_52824578_52824687_+"; exonnum "5"; txlen "754";
chr5	sragcm37_ss	exon	52824578	52824687	0.00736478263604306	+	.	gene_id "sragcm37_gene_5257"; transcript_id "sragcm37_gene_5257_tx_46"; exon_id "chr5_52824578_52824687_+"; exonnum "4"; txlen "699";
chr5	sragcm37_es	exon	52845644	52845765	0.0159633734108967	+	.	gene_id "sragcm37_gene_5257"; transcript_id "sragcm37_gene_5257_tx_27"; exon_id "chr5_52845644_52845765_+"; exonnum "1"; txlen "549";
chr5	sragcm37_mid	exon	52874201	52874309	0.0276887347039031	+	.	gene_id "sragcm37_gene_5257"; transcript_id "sragcm37_gene_5257_tx_16"; exon_id "chr5_52874201_52874309_+"; exonnum "3"; txlen "675";
chr5	sragcm37_mid	exon	52874201	52874309	0.0166132408223418	+	.	gene_id "sragcm37_gene_5257"; transcript_id "sragcm37_gene_5257_tx_26"; exon_id "chr5_52874201_52874309_+"; exonnum "4"; txlen "736";
chr5	sragcm37_mid	exon	52874201	52874309	0.0159633734108967	+	.	gene_id "sragcm37_gene_5257"; transcript_id "sragcm37_gene_5257_tx_27"; exon_id "chr5_52874201_52874309_+"; exonnum "2"; txlen "549";
chr5	sragcm37_mid	exon	52876601	52876798	0.00756673245021174	+	.	gene_id "sragcm37_gene_5257"; transcript_id "sragcm37_gene_5257_tx_36"; exon_id "chr5_52876601_52876798_+"; exonnum "1"; txlen "550";
chr5	sragcm37_ss	exon	52877191	52877542	0.00756673245021174	+	.	gene_id "sragcm37_gene_5257"; transcript_id "sragcm37_gene_5257_tx_36"; exon_id "chr5_52877191_52877542_+"; exonnum "2"; txlen "550";
chr5	sragcm37_ss	exon	52877563	52877876	0.0276887347039031	+	.	gene_id "sragcm37_gene_5257"; transcript_id "sragcm37_gene_5257_tx_16"; exon_id "chr5_52877563_52877876_+"; exonnum "4"; txlen "675";
chr5	sragcm37_ss	exon	52877563	52877876	0.0166132408223418	+	.	gene_id "sragcm37_gene_5257"; transcript_id "sragcm37_gene_5257_tx_26"; exon_id "chr5_52877563_52877876_+"; exonnum "5"; txlen "736";
chr5	sragcm37_es	exon	52878470	52878653	0.0794637267521197	+	.	gene_id "sragcm37_gene_5257"; transcript_id "sragcm37_gene_5257_tx_10"; exon_id "chr5_52878470_52878653_+"; exonnum "1"; txlen "1982";
chr5	sragcm37_es	exon	52878470	52878653	0.0523865699761246	+	.	gene_id "sragcm37_gene_5257"; transcript_id "sragcm37_gene_5257_tx_15"; exon_id "chr5_52878470_52878653_+"; exonnum "1"; txlen "2094";
chr5	sragcm37_es	exon	52878470	52878653	0.0232089915222815	+	.	gene_id "sragcm37_gene_5257"; transcript_id "sragcm37_gene_5257_tx_19"; exon_id "chr5_52878470_52878653_+"; exonnum "1"; txlen "1915";
chr5	sragcm37_es	exon	52878470	52878653	0.0232089915222815	+	.	gene_id "sragcm37_gene_5257"; transcript_id "sragcm37_gene_5257_tx_20"; exon_id "chr5_52878470_52878653_+"; exonnum "1"; txlen "2011";
chr5	sragcm37_es	exon	52878470	52878653	0.0155712547162053	+	.	gene_id "sragcm37_gene_5257"; transcript_id "sragcm37_gene_5257_tx_28"; exon_id "chr5_52878470_52878653_+"; exonnum "1"; txlen "502";
chr5	sragcm37_es	exon	52878470	52878653	0.00983675218527526	+	.	gene_id "sragcm37_gene_5257"; transcript_id "sragcm37_gene_5257_tx_31"; exon_id "chr5_52878470_52878653_+"; exonnum "1"; txlen "1956";
chr5	sragcm37_es	exon	52878470	52878653	0.00983675218527526	+	.	gene_id "sragcm37_gene_5257"; transcript_id "sragcm37_gene_5257_tx_32"; exon_id "chr5_52878470_52878653_+"; exonnum "1"; txlen "1492";
chr5	sragcm37_es	exon	52878470	52878653	0.00983675218527526	+	.	gene_id "sragcm37_gene_5257"; transcript_id "sragcm37_gene_5257_tx_33"; exon_id "chr5_52878470_52878653_+"; exonnum "1"; txlen "1588";
chr5	sragcm37_es	exon	52878470	52878653	0.00983675218527526	+	.	gene_id "sragcm37_gene_5257"; transcript_id "sragcm37_gene_5257_tx_34"; exon_id "chr5_52878470_52878653_+"; exonnum "1"; txlen "2052";
chr5	sragcm37_es	exon	52878470	52878653	0.00983675218527526	+	.	gene_id "sragcm37_gene_5257"; transcript_id "sragcm37_gene_5257_tx_35"; exon_id "chr5_52878470_52878653_+"; exonnum "1"; txlen "2130";
chr5	sragcm37_es	exon	52878470	52878653	0.0889678008354123	+	.	gene_id "sragcm37_gene_5257"; transcript_id "sragcm37_gene_5257_tx_7"; exon_id "chr5_52878470_52878653_+"; exonnum "1"; txlen "1886";
chr5	sragcm37_es	exon	52878470	52878653	0.0794637267521197	+	.	gene_id "sragcm37_gene_5257"; transcript_id "sragcm37_gene_5257_tx_9"; exon_id "chr5_52878470_52878653_+"; exonnum "1"; txlen "1998";
chr5	sragcm37_es	exon	52879117	52879251	0.069411717989101	+	.	gene_id "sragcm37_gene_5257"; transcript_id "sragcm37_gene_5257_tx_11"; exon_id "chr5_52879117_52879251_+"; exonnum "1"; txlen "2045";
chr5	sragcm37_es	exon	52879117	52879251	0.0655435527353875	+	.	gene_id "sragcm37_gene_5257"; transcript_id "sragcm37_gene_5257_tx_12"; exon_id "chr5_52879117_52879251_+"; exonnum "1"; txlen "1085";
chr5	sragcm37_es	exon	52879117	52879251	0.0601555229791833	+	.	gene_id "sragcm37_gene_5257"; transcript_id "sragcm37_gene_5257_tx_13"; exon_id "chr5_52879117_52879251_+"; exonnum "1"; txlen "1443";
chr5	sragcm37_es	exon	52879117	52879251	0.0601555229791833	+	.	gene_id "sragcm37_gene_5257"; transcript_id "sragcm37_gene_5257_tx_14"; exon_id "chr5_52879117_52879251_+"; exonnum "1"; txlen "1539";
chr5	sragcm37_es	exon	52879117	52879251	0.0232089915222815	+	.	gene_id "sragcm37_gene_5257"; transcript_id "sragcm37_gene_5257_tx_17"; exon_id "chr5_52879117_52879251_+"; exonnum "1"; txlen "1866";
chr5	sragcm37_es	exon	52879117	52879251	0.0232089915222815	+	.	gene_id "sragcm37_gene_5257"; transcript_id "sragcm37_gene_5257_tx_18"; exon_id "chr5_52879117_52879251_+"; exonnum "1"; txlen "1962";
chr5	sragcm37_es	exon	52879117	52879251	0.200802487435838	+	.	gene_id "sragcm37_gene_5257"; transcript_id "sragcm37_gene_5257_tx_2"; exon_id "chr5_52879117_52879251_+"; exonnum "1"; txlen "579";
chr5	sragcm37_es	exon	52879117	52879251	0.0232089915222815	+	.	gene_id "sragcm37_gene_5257"; transcript_id "sragcm37_gene_5257_tx_21"; exon_id "chr5_52879117_52879251_+"; exonnum "1"; txlen "1002";
chr5	sragcm37_es	exon	52879117	52879251	0.0219435241056141	+	.	gene_id "sragcm37_gene_5257"; transcript_id "sragcm37_gene_5257_tx_22"; exon_id "chr5_52879117_52879251_+"; exonnum "1"; txlen "1907";
chr5	sragcm37_es	exon	52879117	52879251	0.0219435241056141	+	.	gene_id "sragcm37_gene_5257"; transcript_id "sragcm37_gene_5257_tx_23"; exon_id "chr5_52879117_52879251_+"; exonnum "1"; txlen "1043";
chr5	sragcm37_es	exon	52879117	52879251	0.0219435241056141	+	.	gene_id "sragcm37_gene_5257"; transcript_id "sragcm37_gene_5257_tx_24"; exon_id "chr5_52879117_52879251_+"; exonnum "1"; txlen "2003";
chr5	sragcm37_es	exon	52879117	52879251	0.0196735043705505	+	.	gene_id "sragcm37_gene_5257"; transcript_id "sragcm37_gene_5257_tx_25"; exon_id "chr5_52879117_52879251_+"; exonnum "1"; txlen "2081";
chr5	sragcm37_es	exon	52879117	52879251	0.16246294065597	+	.	gene_id "sragcm37_gene_5257"; transcript_id "sragcm37_gene_5257_tx_3"; exon_id "chr5_52879117_52879251_+"; exonnum "1"; txlen "1837";
chr5	sragcm37_es	exon	52879117	52879251	0.0964888747650961	+	.	gene_id "sragcm37_gene_5257"; transcript_id "sragcm37_gene_5257_tx_6"; exon_id "chr5_52879117_52879251_+"; exonnum "1"; txlen "1949";
chr5	sragcm37_es	exon	52879117	52879251	0.0813554098646726	+	.	gene_id "sragcm37_gene_5257"; transcript_id "sragcm37_gene_5257_tx_8"; exon_id "chr5_52879117_52879251_+"; exonnum "1"; txlen "1933";
chr5	sragcm37_mid	exon	52880567	52881430	0.237157793162356	+	.	gene_id "sragcm37_gene_5257"; transcript_id "sragcm37_gene_5257_tx_1"; exon_id "chr5_52880567_52881430_+"; exonnum "1"; txlen "1012";
chr5	sragcm37_mid	exon	52880567	52881430	0.0794637267521197	+	.	gene_id "sragcm37_gene_5257"; transcript_id "sragcm37_gene_5257_tx_10"; exon_id "chr5_52880567_52881430_+"; exonnum "2"; txlen "1982";
chr5	sragcm37_mid	exon	52880567	52881430	0.069411717989101	+	.	gene_id "sragcm37_gene_5257"; transcript_id "sragcm37_gene_5257_tx_11"; exon_id "chr5_52880567_52881430_+"; exonnum "2"; txlen "2045";
chr5	sragcm37_mid	exon	52880567	52881430	0.0601555229791833	+	.	gene_id "sragcm37_gene_5257"; transcript_id "sragcm37_gene_5257_tx_13"; exon_id "chr5_52880567_52881430_+"; exonnum "2"; txlen "1443";
chr5	sragcm37_mid	exon	52880567	52881430	0.0601555229791833	+	.	gene_id "sragcm37_gene_5257"; transcript_id "sragcm37_gene_5257_tx_14"; exon_id "chr5_52880567_52881430_+"; exonnum "2"; txlen "1539";
chr5	sragcm37_mid	exon	52880567	52881430	0.0523865699761246	+	.	gene_id "sragcm37_gene_5257"; transcript_id "sragcm37_gene_5257_tx_15"; exon_id "chr5_52880567_52881430_+"; exonnum "2"; txlen "2094";
chr5	sragcm37_mid	exon	52880567	52881430	0.0232089915222815	+	.	gene_id "sragcm37_gene_5257"; transcript_id "sragcm37_gene_5257_tx_17"; exon_id "chr5_52880567_52881430_+"; exonnum "2"; txlen "1866";
chr5	sragcm37_mid	exon	52880567	52881430	0.0232089915222815	+	.	gene_id "sragcm37_gene_5257"; transcript_id "sragcm37_gene_5257_tx_18"; exon_id "chr5_52880567_52881430_+"; exonnum "2"; txlen "1962";
chr5	sragcm37_mid	exon	52880567	52881430	0.0232089915222815	+	.	gene_id "sragcm37_gene_5257"; transcript_id "sragcm37_gene_5257_tx_19"; exon_id "chr5_52880567_52881430_+"; exonnum "2"; txlen "1915";
chr5	sragcm37_mid	exon	52880567	52881430	0.0232089915222815	+	.	gene_id "sragcm37_gene_5257"; transcript_id "sragcm37_gene_5257_tx_20"; exon_id "chr5_52880567_52881430_+"; exonnum "2"; txlen "2011";
chr5	sragcm37_mid	exon	52880567	52881430	0.0219435241056141	+	.	gene_id "sragcm37_gene_5257"; transcript_id "sragcm37_gene_5257_tx_22"; exon_id "chr5_52880567_52881430_+"; exonnum "2"; txlen "1907";
chr5	sragcm37_mid	exon	52880567	52881430	0.0219435241056141	+	.	gene_id "sragcm37_gene_5257"; transcript_id "sragcm37_gene_5257_tx_24"; exon_id "chr5_52880567_52881430_+"; exonnum "2"; txlen "2003";
chr5	sragcm37_mid	exon	52880567	52881430	0.0196735043705505	+	.	gene_id "sragcm37_gene_5257"; transcript_id "sragcm37_gene_5257_tx_25"; exon_id "chr5_52880567_52881430_+"; exonnum "2"; txlen "2081";
chr5	sragcm37_mid	exon	52880567	52881430	0.16246294065597	+	.	gene_id "sragcm37_gene_5257"; transcript_id "sragcm37_gene_5257_tx_3"; exon_id "chr5_52880567_52881430_+"; exonnum "2"; txlen "1837";
chr5	sragcm37_mid	exon	52880567	52881430	0.00983675218527526	+	.	gene_id "sragcm37_gene_5257"; transcript_id "sragcm37_gene_5257_tx_31"; exon_id "chr5_52880567_52881430_+"; exonnum "2"; txlen "1956";
chr5	sragcm37_mid	exon	52880567	52881430	0.00983675218527526	+	.	gene_id "sragcm37_gene_5257"; transcript_id "sragcm37_gene_5257_tx_32"; exon_id "chr5_52880567_52881430_+"; exonnum "2"; txlen "1492";
chr5	sragcm37_mid	exon	52880567	52881430	0.00983675218527526	+	.	gene_id "sragcm37_gene_5257"; transcript_id "sragcm37_gene_5257_tx_33"; exon_id "chr5_52880567_52881430_+"; exonnum "2"; txlen "1588";
chr5	sragcm37_mid	exon	52880567	52881430	0.00983675218527526	+	.	gene_id "sragcm37_gene_5257"; transcript_id "sragcm37_gene_5257_tx_34"; exon_id "chr5_52880567_52881430_+"; exonnum "2"; txlen "2052";
chr5	sragcm37_mid	exon	52880567	52881430	0.00983675218527526	+	.	gene_id "sragcm37_gene_5257"; transcript_id "sragcm37_gene_5257_tx_35"; exon_id "chr5_52880567_52881430_+"; exonnum "2"; txlen "2130";
chr5	sragcm37_mid	exon	52880567	52881430	0.0964888747650961	+	.	gene_id "sragcm37_gene_5257"; transcript_id "sragcm37_gene_5257_tx_6"; exon_id "chr5_52880567_52881430_+"; exonnum "2"; txlen "1949";
chr5	sragcm37_mid	exon	52880567	52881430	0.0889678008354123	+	.	gene_id "sragcm37_gene_5257"; transcript_id "sragcm37_gene_5257_tx_7"; exon_id "chr5_52880567_52881430_+"; exonnum "2"; txlen "1886";
chr5	sragcm37_mid	exon	52880567	52881430	0.0813554098646726	+	.	gene_id "sragcm37_gene_5257"; transcript_id "sragcm37_gene_5257_tx_8"; exon_id "chr5_52880567_52881430_+"; exonnum "2"; txlen "1933";
chr5	sragcm37_mid	exon	52880567	52881430	0.0794637267521197	+	.	gene_id "sragcm37_gene_5257"; transcript_id "sragcm37_gene_5257_tx_9"; exon_id "chr5_52880567_52881430_+"; exonnum "2"; txlen "1998";
chr5	sragcm37_mid	exon	52881746	52881841	0.0794637267521197	+	.	gene_id "sragcm37_gene_5257"; transcript_id "sragcm37_gene_5257_tx_10"; exon_id "chr5_52881746_52881841_+"; exonnum "3"; txlen "1982";
chr5	sragcm37_mid	exon	52881746	52881841	0.069411717989101	+	.	gene_id "sragcm37_gene_5257"; transcript_id "sragcm37_gene_5257_tx_11"; exon_id "chr5_52881746_52881841_+"; exonnum "3"; txlen "2045";
chr5	sragcm37_mid	exon	52881746	52881841	0.0601555229791833	+	.	gene_id "sragcm37_gene_5257"; transcript_id "sragcm37_gene_5257_tx_14"; exon_id "chr5_52881746_52881841_+"; exonnum "3"; txlen "1539";
chr5	sragcm37_mid	exon	52881746	52881841	0.0523865699761246	+	.	gene_id "sragcm37_gene_5257"; transcript_id "sragcm37_gene_5257_tx_15"; exon_id "chr5_52881746_52881841_+"; exonnum "3"; txlen "2094";
chr5	sragcm37_mid	exon	52881746	52881841	0.0232089915222815	+	.	gene_id "sragcm37_gene_5257"; transcript_id "sragcm37_gene_5257_tx_18"; exon_id "chr5_52881746_52881841_+"; exonnum "3"; txlen "1962";
chr5	sragcm37_mid	exon	52881746	52881841	0.0232089915222815	+	.	gene_id "sragcm37_gene_5257"; transcript_id "sragcm37_gene_5257_tx_20"; exon_id "chr5_52881746_52881841_+"; exonnum "3"; txlen "2011";
chr5	sragcm37_mid	exon	52881746	52881841	0.0219435241056141	+	.	gene_id "sragcm37_gene_5257"; transcript_id "sragcm37_gene_5257_tx_24"; exon_id "chr5_52881746_52881841_+"; exonnum "3"; txlen "2003";
chr5	sragcm37_mid	exon	52881746	52881841	0.0196735043705505	+	.	gene_id "sragcm37_gene_5257"; transcript_id "sragcm37_gene_5257_tx_25"; exon_id "chr5_52881746_52881841_+"; exonnum "3"; txlen "2081";
chr5	sragcm37_mid	exon	52881746	52881841	0.00983675218527526	+	.	gene_id "sragcm37_gene_5257"; transcript_id "sragcm37_gene_5257_tx_33"; exon_id "chr5_52881746_52881841_+"; exonnum "3"; txlen "1588";
chr5	sragcm37_mid	exon	52881746	52881841	0.00983675218527526	+	.	gene_id "sragcm37_gene_5257"; transcript_id "sragcm37_gene_5257_tx_34"; exon_id "chr5_52881746_52881841_+"; exonnum "3"; txlen "2052";
chr5	sragcm37_mid	exon	52881746	52881841	0.00983675218527526	+	.	gene_id "sragcm37_gene_5257"; transcript_id "sragcm37_gene_5257_tx_35"; exon_id "chr5_52881746_52881841_+"; exonnum "3"; txlen "2130";
chr5	sragcm37_mid	exon	52881746	52881841	0.0813554098646726	+	.	gene_id "sragcm37_gene_5257"; transcript_id "sragcm37_gene_5257_tx_8"; exon_id "chr5_52881746_52881841_+"; exonnum "3"; txlen "1933";
chr5	sragcm37_mid	exon	52883784	52883931	0.237157793162356	+	.	gene_id "sragcm37_gene_5257"; transcript_id "sragcm37_gene_5257_tx_1"; exon_id "chr5_52883784_52883931_+"; exonnum "2"; txlen "1012";
chr5	sragcm37_mid	exon	52883784	52883931	0.0196735043705505	+	.	gene_id "sragcm37_gene_5257"; transcript_id "sragcm37_gene_5257_tx_25"; exon_id "chr5_52883784_52883931_+"; exonnum "4"; txlen "2081";
chr5	sragcm37_mid	exon	52883784	52883931	0.00983675218527526	+	.	gene_id "sragcm37_gene_5257"; transcript_id "sragcm37_gene_5257_tx_35"; exon_id "chr5_52883784_52883931_+"; exonnum "4"; txlen "2130";
chr5	sragcm37_ss	exon	52884038	52884875	0.0794637267521197	+	.	gene_id "sragcm37_gene_5257"; transcript_id "sragcm37_gene_5257_tx_10"; exon_id "chr5_52884038_52884875_+"; exonnum "4"; txlen "1982";
chr5	sragcm37_ss	exon	52884038	52884875	0.0196735043705505	+	.	gene_id "sragcm37_gene_5257"; transcript_id "sragcm37_gene_5257_tx_25"; exon_id "chr5_52884038_52884875_+"; exonnum "5"; txlen "2081";
chr5	sragcm37_ss	exon	52884038	52884875	0.16246294065597	+	.	gene_id "sragcm37_gene_5257"; transcript_id "sragcm37_gene_5257_tx_3"; exon_id "chr5_52884038_52884875_+"; exonnum "3"; txlen "1837";
chr5	sragcm37_ss	exon	52884038	52884875	0.00983675218527526	+	.	gene_id "sragcm37_gene_5257"; transcript_id "sragcm37_gene_5257_tx_35"; exon_id "chr5_52884038_52884875_+"; exonnum "5"; txlen "2130";
chr5	sragcm37_ss	exon	52884038	52884875	0.0889678008354123	+	.	gene_id "sragcm37_gene_5257"; transcript_id "sragcm37_gene_5257_tx_7"; exon_id "chr5_52884038_52884875_+"; exonnum "3"; txlen "1886";
chr5	sragcm37_ss	exon	52884038	52884875	0.0813554098646726	+	.	gene_id "sragcm37_gene_5257"; transcript_id "sragcm37_gene_5257_tx_8"; exon_id "chr5_52884038_52884875_+"; exonnum "4"; txlen "1933";
chr5	sragcm37_es	exon	52884051	52884226	0.138112239101171	+	.	gene_id "sragcm37_gene_5257"; transcript_id "sragcm37_gene_5257_tx_5"; exon_id "chr5_52884051_52884226_+"; exonnum "1"; txlen "620";
chr5	sragcm37_mid	exon	52890054	52890185	0.069411717989101	+	.	gene_id "sragcm37_gene_5257"; transcript_id "sragcm37_gene_5257_tx_11"; exon_id "chr5_52890054_52890185_+"; exonnum "4"; txlen "2045";
chr5	sragcm37_mid	exon	52890054	52890185	0.0655435527353875	+	.	gene_id "sragcm37_gene_5257"; transcript_id "sragcm37_gene_5257_tx_12"; exon_id "chr5_52890054_52890185_+"; exonnum "2"; txlen "1085";
chr5	sragcm37_mid	exon	52890054	52890185	0.0601555229791833	+	.	gene_id "sragcm37_gene_5257"; transcript_id "sragcm37_gene_5257_tx_13"; exon_id "chr5_52890054_52890185_+"; exonnum "3"; txlen "1443";
chr5	sragcm37_mid	exon	52890054	52890185	0.0601555229791833	+	.	gene_id "sragcm37_gene_5257"; transcript_id "sragcm37_gene_5257_tx_14"; exon_id "chr5_52890054_52890185_+"; exonnum "4"; txlen "1539";
chr5	sragcm37_mid	exon	52890054	52890185	0.0523865699761246	+	.	gene_id "sragcm37_gene_5257"; transcript_id "sragcm37_gene_5257_tx_15"; exon_id "chr5_52890054_52890185_+"; exonnum "4"; txlen "2094";
chr5	sragcm37_mid	exon	52890054	52890185	0.0232089915222815	+	.	gene_id "sragcm37_gene_5257"; transcript_id "sragcm37_gene_5257_tx_17"; exon_id "chr5_52890054_52890185_+"; exonnum "3"; txlen "1866";
chr5	sragcm37_mid	exon	52890054	52890185	0.0232089915222815	+	.	gene_id "sragcm37_gene_5257"; transcript_id "sragcm37_gene_5257_tx_18"; exon_id "chr5_52890054_52890185_+"; exonnum "4"; txlen "1962";
chr5	sragcm37_mid	exon	52890054	52890185	0.0232089915222815	+	.	gene_id "sragcm37_gene_5257"; transcript_id "sragcm37_gene_5257_tx_19"; exon_id "chr5_52890054_52890185_+"; exonnum "3"; txlen "1915";
chr5	sragcm37_mid	exon	52890054	52890185	0.200802487435838	+	.	gene_id "sragcm37_gene_5257"; transcript_id "sragcm37_gene_5257_tx_2"; exon_id "chr5_52890054_52890185_+"; exonnum "2"; txlen "579";
chr5	sragcm37_mid	exon	52890054	52890185	0.0232089915222815	+	.	gene_id "sragcm37_gene_5257"; transcript_id "sragcm37_gene_5257_tx_20"; exon_id "chr5_52890054_52890185_+"; exonnum "4"; txlen "2011";
chr5	sragcm37_mid	exon	52890054	52890185	0.0232089915222815	+	.	gene_id "sragcm37_gene_5257"; transcript_id "sragcm37_gene_5257_tx_21"; exon_id "chr5_52890054_52890185_+"; exonnum "2"; txlen "1002";
chr5	sragcm37_mid	exon	52890054	52890185	0.0219435241056141	+	.	gene_id "sragcm37_gene_5257"; transcript_id "sragcm37_gene_5257_tx_22"; exon_id "chr5_52890054_52890185_+"; exonnum "3"; txlen "1907";
chr5	sragcm37_mid	exon	52890054	52890185	0.0219435241056141	+	.	gene_id "sragcm37_gene_5257"; transcript_id "sragcm37_gene_5257_tx_23"; exon_id "chr5_52890054_52890185_+"; exonnum "2"; txlen "1043";
chr5	sragcm37_mid	exon	52890054	52890185	0.0219435241056141	+	.	gene_id "sragcm37_gene_5257"; transcript_id "sragcm37_gene_5257_tx_24"; exon_id "chr5_52890054_52890185_+"; exonnum "4"; txlen "2003";
chr5	sragcm37_mid	exon	52890054	52890185	0.0159633734108967	+	.	gene_id "sragcm37_gene_5257"; transcript_id "sragcm37_gene_5257_tx_27"; exon_id "chr5_52890054_52890185_+"; exonnum "3"; txlen "549";
chr5	sragcm37_mid	exon	52890054	52890185	0.0155712547162053	+	.	gene_id "sragcm37_gene_5257"; transcript_id "sragcm37_gene_5257_tx_28"; exon_id "chr5_52890054_52890185_+"; exonnum "2"; txlen "502";
chr5	sragcm37_mid	exon	52890054	52890185	0.00983675218527526	+	.	gene_id "sragcm37_gene_5257"; transcript_id "sragcm37_gene_5257_tx_31"; exon_id "chr5_52890054_52890185_+"; exonnum "3"; txlen "1956";
chr5	sragcm37_mid	exon	52890054	52890185	0.00983675218527526	+	.	gene_id "sragcm37_gene_5257"; transcript_id "sragcm37_gene_5257_tx_32"; exon_id "chr5_52890054_52890185_+"; exonnum "3"; txlen "1492";
chr5	sragcm37_mid	exon	52890054	52890185	0.00983675218527526	+	.	gene_id "sragcm37_gene_5257"; transcript_id "sragcm37_gene_5257_tx_33"; exon_id "chr5_52890054_52890185_+"; exonnum "4"; txlen "1588";
chr5	sragcm37_mid	exon	52890054	52890185	0.00983675218527526	+	.	gene_id "sragcm37_gene_5257"; transcript_id "sragcm37_gene_5257_tx_34"; exon_id "chr5_52890054_52890185_+"; exonnum "4"; txlen "2052";
chr5	sragcm37_mid	exon	52890054	52890185	0.138112239101171	+	.	gene_id "sragcm37_gene_5257"; transcript_id "sragcm37_gene_5257_tx_5"; exon_id "chr5_52890054_52890185_+"; exonnum "2"; txlen "620";
chr5	sragcm37_mid	exon	52890054	52890185	0.0964888747650961	+	.	gene_id "sragcm37_gene_5257"; transcript_id "sragcm37_gene_5257_tx_6"; exon_id "chr5_52890054_52890185_+"; exonnum "3"; txlen "1949";
chr5	sragcm37_mid	exon	52890054	52890185	0.0794637267521197	+	.	gene_id "sragcm37_gene_5257"; transcript_id "sragcm37_gene_5257_tx_9"; exon_id "chr5_52890054_52890185_+"; exonnum "3"; txlen "1998";
chr5	sragcm37_mid	exon	52890783	52890885	0.069411717989101	+	.	gene_id "sragcm37_gene_5257"; transcript_id "sragcm37_gene_5257_tx_11"; exon_id "chr5_52890783_52890885_+"; exonnum "5"; txlen "2045";
chr5	sragcm37_mid	exon	52890783	52890885	0.0655435527353875	+	.	gene_id "sragcm37_gene_5257"; transcript_id "sragcm37_gene_5257_tx_12"; exon_id "chr5_52890783_52890885_+"; exonnum "3"; txlen "1085";
chr5	sragcm37_mid	exon	52890783	52890885	0.0601555229791833	+	.	gene_id "sragcm37_gene_5257"; transcript_id "sragcm37_gene_5257_tx_13"; exon_id "chr5_52890783_52890885_+"; exonnum "4"; txlen "1443";
chr5	sragcm37_mid	exon	52890783	52890885	0.0601555229791833	+	.	gene_id "sragcm37_gene_5257"; transcript_id "sragcm37_gene_5257_tx_14"; exon_id "chr5_52890783_52890885_+"; exonnum "5"; txlen "1539";
chr5	sragcm37_mid	exon	52890783	52890885	0.0523865699761246	+	.	gene_id "sragcm37_gene_5257"; transcript_id "sragcm37_gene_5257_tx_15"; exon_id "chr5_52890783_52890885_+"; exonnum "5"; txlen "2094";
chr5	sragcm37_mid	exon	52890783	52890885	0.0232089915222815	+	.	gene_id "sragcm37_gene_5257"; transcript_id "sragcm37_gene_5257_tx_17"; exon_id "chr5_52890783_52890885_+"; exonnum "4"; txlen "1866";
chr5	sragcm37_mid	exon	52890783	52890885	0.0232089915222815	+	.	gene_id "sragcm37_gene_5257"; transcript_id "sragcm37_gene_5257_tx_18"; exon_id "chr5_52890783_52890885_+"; exonnum "5"; txlen "1962";
chr5	sragcm37_mid	exon	52890783	52890885	0.0232089915222815	+	.	gene_id "sragcm37_gene_5257"; transcript_id "sragcm37_gene_5257_tx_19"; exon_id "chr5_52890783_52890885_+"; exonnum "4"; txlen "1915";
chr5	sragcm37_mid	exon	52890783	52890885	0.200802487435838	+	.	gene_id "sragcm37_gene_5257"; transcript_id "sragcm37_gene_5257_tx_2"; exon_id "chr5_52890783_52890885_+"; exonnum "3"; txlen "579";
chr5	sragcm37_mid	exon	52890783	52890885	0.0232089915222815	+	.	gene_id "sragcm37_gene_5257"; transcript_id "sragcm37_gene_5257_tx_20"; exon_id "chr5_52890783_52890885_+"; exonnum "5"; txlen "2011";
chr5	sragcm37_mid	exon	52890783	52890885	0.0232089915222815	+	.	gene_id "sragcm37_gene_5257"; transcript_id "sragcm37_gene_5257_tx_21"; exon_id "chr5_52890783_52890885_+"; exonnum "3"; txlen "1002";
chr5	sragcm37_mid	exon	52890783	52890885	0.0219435241056141	+	.	gene_id "sragcm37_gene_5257"; transcript_id "sragcm37_gene_5257_tx_22"; exon_id "chr5_52890783_52890885_+"; exonnum "4"; txlen "1907";
chr5	sragcm37_mid	exon	52890783	52890885	0.0219435241056141	+	.	gene_id "sragcm37_gene_5257"; transcript_id "sragcm37_gene_5257_tx_23"; exon_id "chr5_52890783_52890885_+"; exonnum "3"; txlen "1043";
chr5	sragcm37_mid	exon	52890783	52890885	0.0219435241056141	+	.	gene_id "sragcm37_gene_5257"; transcript_id "sragcm37_gene_5257_tx_24"; exon_id "chr5_52890783_52890885_+"; exonnum "5"; txlen "2003";
chr5	sragcm37_mid	exon	52890783	52890885	0.0159633734108967	+	.	gene_id "sragcm37_gene_5257"; transcript_id "sragcm37_gene_5257_tx_27"; exon_id "chr5_52890783_52890885_+"; exonnum "4"; txlen "549";
chr5	sragcm37_mid	exon	52890783	52890885	0.0155712547162053	+	.	gene_id "sragcm37_gene_5257"; transcript_id "sragcm37_gene_5257_tx_28"; exon_id "chr5_52890783_52890885_+"; exonnum "3"; txlen "502";
chr5	sragcm37_mid	exon	52890783	52890885	0.00983675218527526	+	.	gene_id "sragcm37_gene_5257"; transcript_id "sragcm37_gene_5257_tx_31"; exon_id "chr5_52890783_52890885_+"; exonnum "4"; txlen "1956";
chr5	sragcm37_mid	exon	52890783	52890885	0.00983675218527526	+	.	gene_id "sragcm37_gene_5257"; transcript_id "sragcm37_gene_5257_tx_32"; exon_id "chr5_52890783_52890885_+"; exonnum "4"; txlen "1492";
chr5	sragcm37_mid	exon	52890783	52890885	0.00983675218527526	+	.	gene_id "sragcm37_gene_5257"; transcript_id "sragcm37_gene_5257_tx_33"; exon_id "chr5_52890783_52890885_+"; exonnum "5"; txlen "1588";
chr5	sragcm37_mid	exon	52890783	52890885	0.00983675218527526	+	.	gene_id "sragcm37_gene_5257"; transcript_id "sragcm37_gene_5257_tx_34"; exon_id "chr5_52890783_52890885_+"; exonnum "5"; txlen "2052";
chr5	sragcm37_mid	exon	52890783	52890885	0.138112239101171	+	.	gene_id "sragcm37_gene_5257"; transcript_id "sragcm37_gene_5257_tx_5"; exon_id "chr5_52890783_52890885_+"; exonnum "3"; txlen "620";
chr5	sragcm37_mid	exon	52890783	52890885	0.0964888747650961	+	.	gene_id "sragcm37_gene_5257"; transcript_id "sragcm37_gene_5257_tx_6"; exon_id "chr5_52890783_52890885_+"; exonnum "4"; txlen "1949";
chr5	sragcm37_mid	exon	52890783	52890885	0.0794637267521197	+	.	gene_id "sragcm37_gene_5257"; transcript_id "sragcm37_gene_5257_tx_9"; exon_id "chr5_52890783_52890885_+"; exonnum "4"; txlen "1998";
chr5	sragcm37_ss	exon	52891105	52891313	0.0601555229791833	+	.	gene_id "sragcm37_gene_5257"; transcript_id "sragcm37_gene_5257_tx_13"; exon_id "chr5_52891105_52891313_+"; exonnum "5"; txlen "1443";
chr5	sragcm37_ss	exon	52891105	52891313	0.0601555229791833	+	.	gene_id "sragcm37_gene_5257"; transcript_id "sragcm37_gene_5257_tx_14"; exon_id "chr5_52891105_52891313_+"; exonnum "6"; txlen "1539";
chr5	sragcm37_ss	exon	52891105	52891313	0.200802487435838	+	.	gene_id "sragcm37_gene_5257"; transcript_id "sragcm37_gene_5257_tx_2"; exon_id "chr5_52891105_52891313_+"; exonnum "4"; txlen "579";
chr5	sragcm37_ss	exon	52891105	52891313	0.00983675218527526	+	.	gene_id "sragcm37_gene_5257"; transcript_id "sragcm37_gene_5257_tx_32"; exon_id "chr5_52891105_52891313_+"; exonnum "5"; txlen "1492";
chr5	sragcm37_ss	exon	52891105	52891313	0.00983675218527526	+	.	gene_id "sragcm37_gene_5257"; transcript_id "sragcm37_gene_5257_tx_33"; exon_id "chr5_52891105_52891313_+"; exonnum "6"; txlen "1588";
chr5	sragcm37_ss	exon	52891105	52891313	0.138112239101171	+	.	gene_id "sragcm37_gene_5257"; transcript_id "sragcm37_gene_5257_tx_5"; exon_id "chr5_52891105_52891313_+"; exonnum "4"; txlen "620";
chr5	sragcm37_mid	exon	52895762	52895844	0.069411717989101	+	.	gene_id "sragcm37_gene_5257"; transcript_id "sragcm37_gene_5257_tx_11"; exon_id "chr5_52895762_52895844_+"; exonnum "6"; txlen "2045";
chr5	sragcm37_mid	exon	52895762	52895844	0.0655435527353875	+	.	gene_id "sragcm37_gene_5257"; transcript_id "sragcm37_gene_5257_tx_12"; exon_id "chr5_52895762_52895844_+"; exonnum "4"; txlen "1085";
chr5	sragcm37_mid	exon	52895762	52895844	0.0523865699761246	+	.	gene_id "sragcm37_gene_5257"; transcript_id "sragcm37_gene_5257_tx_15"; exon_id "chr5_52895762_52895844_+"; exonnum "6"; txlen "2094";
chr5	sragcm37_mid	exon	52895762	52895844	0.0219435241056141	+	.	gene_id "sragcm37_gene_5257"; transcript_id "sragcm37_gene_5257_tx_22"; exon_id "chr5_52895762_52895844_+"; exonnum "5"; txlen "1907";
chr5	sragcm37_mid	exon	52895762	52895844	0.0219435241056141	+	.	gene_id "sragcm37_gene_5257"; transcript_id "sragcm37_gene_5257_tx_23"; exon_id "chr5_52895762_52895844_+"; exonnum "4"; txlen "1043";
chr5	sragcm37_mid	exon	52895762	52895844	0.0219435241056141	+	.	gene_id "sragcm37_gene_5257"; transcript_id "sragcm37_gene_5257_tx_24"; exon_id "chr5_52895762_52895844_+"; exonnum "6"; txlen "2003";
chr5	sragcm37_mid	exon	52895762	52895844	0.0159633734108967	+	.	gene_id "sragcm37_gene_5257"; transcript_id "sragcm37_gene_5257_tx_27"; exon_id "chr5_52895762_52895844_+"; exonnum "5"; txlen "549";
chr5	sragcm37_mid	exon	52895762	52895844	0.0155712547162053	+	.	gene_id "sragcm37_gene_5257"; transcript_id "sragcm37_gene_5257_tx_28"; exon_id "chr5_52895762_52895844_+"; exonnum "4"; txlen "502";
chr5	sragcm37_mid	exon	52895762	52895844	0.00983675218527526	+	.	gene_id "sragcm37_gene_5257"; transcript_id "sragcm37_gene_5257_tx_31"; exon_id "chr5_52895762_52895844_+"; exonnum "5"; txlen "1956";
chr5	sragcm37_mid	exon	52895762	52895844	0.00983675218527526	+	.	gene_id "sragcm37_gene_5257"; transcript_id "sragcm37_gene_5257_tx_34"; exon_id "chr5_52895762_52895844_+"; exonnum "6"; txlen "2052";
chr5	sragcm37_mid	exon	52895762	52895844	0.0964888747650961	+	.	gene_id "sragcm37_gene_5257"; transcript_id "sragcm37_gene_5257_tx_6"; exon_id "chr5_52895762_52895844_+"; exonnum "5"; txlen "1949";
chr5	sragcm37_mid	exon	52895762	52895844	0.0794637267521197	+	.	gene_id "sragcm37_gene_5257"; transcript_id "sragcm37_gene_5257_tx_9"; exon_id "chr5_52895762_52895844_+"; exonnum "5"; txlen "1998";
chr5	sragcm37_mid	exon	52896214	52896255	0.069411717989101	+	.	gene_id "sragcm37_gene_5257"; transcript_id "sragcm37_gene_5257_tx_11"; exon_id "chr5_52896214_52896255_+"; exonnum "7"; txlen "2045";
chr5	sragcm37_mid	exon	52896214	52896255	0.0655435527353875	+	.	gene_id "sragcm37_gene_5257"; transcript_id "sragcm37_gene_5257_tx_12"; exon_id "chr5_52896214_52896255_+"; exonnum "5"; txlen "1085";
chr5	sragcm37_mid	exon	52896214	52896255	0.0523865699761246	+	.	gene_id "sragcm37_gene_5257"; transcript_id "sragcm37_gene_5257_tx_15"; exon_id "chr5_52896214_52896255_+"; exonnum "7"; txlen "2094";
chr5	sragcm37_mid	exon	52896214	52896255	0.0232089915222815	+	.	gene_id "sragcm37_gene_5257"; transcript_id "sragcm37_gene_5257_tx_17"; exon_id "chr5_52896214_52896255_+"; exonnum "5"; txlen "1866";
chr5	sragcm37_mid	exon	52896214	52896255	0.0232089915222815	+	.	gene_id "sragcm37_gene_5257"; transcript_id "sragcm37_gene_5257_tx_18"; exon_id "chr5_52896214_52896255_+"; exonnum "6"; txlen "1962";
chr5	sragcm37_mid	exon	52896214	52896255	0.0232089915222815	+	.	gene_id "sragcm37_gene_5257"; transcript_id "sragcm37_gene_5257_tx_19"; exon_id "chr5_52896214_52896255_+"; exonnum "5"; txlen "1915";
chr5	sragcm37_mid	exon	52896214	52896255	0.0232089915222815	+	.	gene_id "sragcm37_gene_5257"; transcript_id "sragcm37_gene_5257_tx_20"; exon_id "chr5_52896214_52896255_+"; exonnum "6"; txlen "2011";
chr5	sragcm37_mid	exon	52896214	52896255	0.0232089915222815	+	.	gene_id "sragcm37_gene_5257"; transcript_id "sragcm37_gene_5257_tx_21"; exon_id "chr5_52896214_52896255_+"; exonnum "4"; txlen "1002";
chr5	sragcm37_mid	exon	52896214	52896255	0.0964888747650961	+	.	gene_id "sragcm37_gene_5257"; transcript_id "sragcm37_gene_5257_tx_6"; exon_id "chr5_52896214_52896255_+"; exonnum "6"; txlen "1949";
chr5	sragcm37_mid	exon	52896214	52896255	0.0794637267521197	+	.	gene_id "sragcm37_gene_5257"; transcript_id "sragcm37_gene_5257_tx_9"; exon_id "chr5_52896214_52896255_+"; exonnum "6"; txlen "1998";
chr5	sragcm37_ss	exon	52897231	52897820	0.069411717989101	+	.	gene_id "sragcm37_gene_5257"; transcript_id "sragcm37_gene_5257_tx_11"; exon_id "chr5_52897231_52897820_+"; exonnum "8"; txlen "2045";
chr5	sragcm37_ss	exon	52897231	52897820	0.0655435527353875	+	.	gene_id "sragcm37_gene_5257"; transcript_id "sragcm37_gene_5257_tx_12"; exon_id "chr5_52897231_52897820_+"; exonnum "6"; txlen "1085";
chr5	sragcm37_ss	exon	52897231	52897820	0.0523865699761246	+	.	gene_id "sragcm37_gene_5257"; transcript_id "sragcm37_gene_5257_tx_15"; exon_id "chr5_52897231_52897820_+"; exonnum "8"; txlen "2094";
chr5	sragcm37_ss	exon	52897231	52897820	0.0232089915222815	+	.	gene_id "sragcm37_gene_5257"; transcript_id "sragcm37_gene_5257_tx_17"; exon_id "chr5_52897231_52897820_+"; exonnum "6"; txlen "1866";
chr5	sragcm37_ss	exon	52897231	52897820	0.0232089915222815	+	.	gene_id "sragcm37_gene_5257"; transcript_id "sragcm37_gene_5257_tx_18"; exon_id "chr5_52897231_52897820_+"; exonnum "7"; txlen "1962";
chr5	sragcm37_ss	exon	52897231	52897820	0.0232089915222815	+	.	gene_id "sragcm37_gene_5257"; transcript_id "sragcm37_gene_5257_tx_19"; exon_id "chr5_52897231_52897820_+"; exonnum "6"; txlen "1915";
chr5	sragcm37_ss	exon	52897231	52897820	0.0232089915222815	+	.	gene_id "sragcm37_gene_5257"; transcript_id "sragcm37_gene_5257_tx_20"; exon_id "chr5_52897231_52897820_+"; exonnum "7"; txlen "2011";
chr5	sragcm37_ss	exon	52897231	52897820	0.0232089915222815	+	.	gene_id "sragcm37_gene_5257"; transcript_id "sragcm37_gene_5257_tx_21"; exon_id "chr5_52897231_52897820_+"; exonnum "5"; txlen "1002";
chr5	sragcm37_ss	exon	52897231	52897820	0.0219435241056141	+	.	gene_id "sragcm37_gene_5257"; transcript_id "sragcm37_gene_5257_tx_22"; exon_id "chr5_52897231_52897820_+"; exonnum "6"; txlen "1907";
chr5	sragcm37_ss	exon	52897231	52897820	0.0219435241056141	+	.	gene_id "sragcm37_gene_5257"; transcript_id "sragcm37_gene_5257_tx_23"; exon_id "chr5_52897231_52897820_+"; exonnum "5"; txlen "1043";
chr5	sragcm37_ss	exon	52897231	52897820	0.0219435241056141	+	.	gene_id "sragcm37_gene_5257"; transcript_id "sragcm37_gene_5257_tx_24"; exon_id "chr5_52897231_52897820_+"; exonnum "7"; txlen "2003";
chr5	sragcm37_ss	exon	52897231	52897820	0.00983675218527526	+	.	gene_id "sragcm37_gene_5257"; transcript_id "sragcm37_gene_5257_tx_31"; exon_id "chr5_52897231_52897820_+"; exonnum "6"; txlen "1956";
chr5	sragcm37_ss	exon	52897231	52897820	0.00983675218527526	+	.	gene_id "sragcm37_gene_5257"; transcript_id "sragcm37_gene_5257_tx_34"; exon_id "chr5_52897231_52897820_+"; exonnum "7"; txlen "2052";
chr5	sragcm37_ss	exon	52897231	52897820	0.0964888747650961	+	.	gene_id "sragcm37_gene_5257"; transcript_id "sragcm37_gene_5257_tx_6"; exon_id "chr5_52897231_52897820_+"; exonnum "7"; txlen "1949";
chr5	sragcm37_ss	exon	52897231	52897820	0.0794637267521197	+	.	gene_id "sragcm37_gene_5257"; transcript_id "sragcm37_gene_5257_tx_9"; exon_id "chr5_52897231_52897820_+"; exonnum "7"; txlen "1998";
chr5	HAVANA	UTR	52898916	52899060	0	+	.	gene_id "ENSMUSG00000029186.13"; transcript_id "ENSMUST00000031081.11"; gene_type "protein_coding"; gene_name "Pi4k2b"; transcript_type "protein_coding"; transcript_name "Pi4k2b-201"; exon_number 1; exon_id "ENSMUSE00000418275.6"; level 2; protein_id "ENSMUSP00000031081.5"; transcript_support_level "1"; mgi_id "MGI:1914323"; tag "basic"; tag "Ensembl_canonical"; tag "GENCODE_Primary"; tag "appris_principal_1"; tag "CCDS"; ccdsid "CCDS19287.1"; havana_gene "OTTMUSG00000023351.1"; havana_transcript "OTTMUST00000056621.1";
chr5	HAVANA	exon	52898916	52899310	0	+	.	gene_id "ENSMUSG00000029186.13"; transcript_id "ENSMUST00000031081.11"; gene_type "protein_coding"; gene_name "Pi4k2b"; transcript_type "protein_coding"; transcript_name "Pi4k2b-201"; exon_number 1; exon_id "ENSMUSE00000418275.6"; level 2; protein_id "ENSMUSP00000031081.5"; transcript_support_level "1"; mgi_id "MGI:1914323"; tag "basic"; tag "Ensembl_canonical"; tag "GENCODE_Primary"; tag "appris_principal_1"; tag "CCDS"; ccdsid "CCDS19287.1"; havana_gene "OTTMUSG00000023351.1"; havana_transcript "OTTMUST00000056621.1";
chr5	HAVANA	gene	52898916	52926682	0	+	.	gene_id "ENSMUSG00000029186.13"; gene_type "protein_coding"; gene_name "Pi4k2b"; level 1; mgi_id "MGI:1914323"; tag "overlapping_locus"; havana_gene "OTTMUSG00000023351.1";
chr5	HAVANA	transcript	52898916	52926682	0	+	.	gene_id "ENSMUSG00000029186.13"; transcript_id "ENSMUST00000031081.11"; gene_type "protein_coding"; gene_name "Pi4k2b"; transcript_type "protein_coding"; transcript_name "Pi4k2b-201"; level 2; protein_id "ENSMUSP00000031081.5"; transcript_support_level "1"; mgi_id "MGI:1914323"; tag "basic"; tag "Ensembl_canonical"; tag "GENCODE_Primary"; tag "appris_principal_1"; tag "CCDS"; ccdsid "CCDS19287.1"; havana_gene "OTTMUSG00000023351.1"; havana_transcript "OTTMUST00000056621.1";
chr5	HAVANA	UTR	52898948	52899060	0	+	.	gene_id "ENSMUSG00000029186.13"; transcript_id "ENSMUST00000131526.2"; gene_type "protein_coding"; gene_name "Pi4k2b"; transcript_type "nonsense_mediated_decay"; transcript_name "Pi4k2b-203"; exon_number 1; exon_id "ENSMUSE00000780825.2"; level 2; protein_id "ENSMUSP00000142802.2"; transcript_support_level "5"; mgi_id "MGI:1914323"; havana_gene "OTTMUSG00000023351.1"; havana_transcript "OTTMUST00000135278.1";
chr5	HAVANA	exon	52898948	52899310	0	+	.	gene_id "ENSMUSG00000029186.13"; transcript_id "ENSMUST00000131526.2"; gene_type "protein_coding"; gene_name "Pi4k2b"; transcript_type "nonsense_mediated_decay"; transcript_name "Pi4k2b-203"; exon_number 1; exon_id "ENSMUSE00000780825.2"; level 2; protein_id "ENSMUSP00000142802.2"; transcript_support_level "5"; mgi_id "MGI:1914323"; havana_gene "OTTMUSG00000023351.1"; havana_transcript "OTTMUST00000135278.1";
chr5	HAVANA	transcript	52898948	52908855	0	+	.	gene_id "ENSMUSG00000029186.13"; transcript_id "ENSMUST00000131526.2"; gene_type "protein_coding"; gene_name "Pi4k2b"; transcript_type "nonsense_mediated_decay"; transcript_name "Pi4k2b-203"; level 2; protein_id "ENSMUSP00000142802.2"; transcript_support_level "5"; mgi_id "MGI:1914323"; havana_gene "OTTMUSG00000023351.1"; havana_transcript "OTTMUST00000135278.1";
chr5	HAVANA	UTR	52898952	52899060	0	+	.	gene_id "ENSMUSG00000029186.13"; transcript_id "ENSMUST00000031082.8"; gene_type "protein_coding"; gene_name "Pi4k2b"; transcript_type "protein_coding"; transcript_name "Pi4k2b-202"; exon_number 1; exon_id "ENSMUSE00000828543.2"; level 1; protein_id "ENSMUSP00000031082.7"; transcript_support_level "2"; mgi_id "MGI:1914323"; tag "basic"; tag "exp_conf"; tag "CCDS"; ccdsid "CCDS39086.1"; havana_gene "OTTMUSG00000023351.1"; havana_transcript "OTTMUST00000056622.1";
chr5	HAVANA	exon	52898952	52899310	0	+	.	gene_id "ENSMUSG00000029186.13"; transcript_id "ENSMUST00000031082.8"; gene_type "protein_coding"; gene_name "Pi4k2b"; transcript_type "protein_coding"; transcript_name "Pi4k2b-202"; exon_number 1; exon_id "ENSMUSE00000828543.2"; level 1; protein_id "ENSMUSP00000031082.7"; transcript_support_level "2"; mgi_id "MGI:1914323"; tag "basic"; tag "exp_conf"; tag "CCDS"; ccdsid "CCDS39086.1"; havana_gene "OTTMUSG00000023351.1"; havana_transcript "OTTMUST00000056622.1";
chr5	HAVANA	transcript	52898952	52926682	0	+	.	gene_id "ENSMUSG00000029186.13"; transcript_id "ENSMUST00000031082.8"; gene_type "protein_coding"; gene_name "Pi4k2b"; transcript_type "protein_coding"; transcript_name "Pi4k2b-202"; level 1; protein_id "ENSMUSP00000031082.7"; transcript_support_level "2"; mgi_id "MGI:1914323"; tag "basic"; tag "exp_conf"; tag "CCDS"; ccdsid "CCDS39086.1"; havana_gene "OTTMUSG00000023351.1"; havana_transcript "OTTMUST00000056622.1";
chr5	HAVANA	start_codon	52899061	52899063	0	+	0	gene_id "ENSMUSG00000029186.13"; transcript_id "ENSMUST00000031081.11"; gene_type "protein_coding"; gene_name "Pi4k2b"; transcript_type "protein_coding"; transcript_name "Pi4k2b-201"; exon_number 1; exon_id "ENSMUSE00000418275.6"; level 2; protein_id "ENSMUSP00000031081.5"; transcript_support_level "1"; mgi_id "MGI:1914323"; tag "basic"; tag "Ensembl_canonical"; tag "GENCODE_Primary"; tag "appris_principal_1"; tag "CCDS"; ccdsid "CCDS19287.1"; havana_gene "OTTMUSG00000023351.1"; havana_transcript "OTTMUST00000056621.1";
chr5	HAVANA	start_codon	52899061	52899063	0	+	0	gene_id "ENSMUSG00000029186.13"; transcript_id "ENSMUST00000131526.2"; gene_type "protein_coding"; gene_name "Pi4k2b"; transcript_type "nonsense_mediated_decay"; transcript_name "Pi4k2b-203"; exon_number 1; exon_id "ENSMUSE00000780825.2"; level 2; protein_id "ENSMUSP00000142802.2"; transcript_support_level "5"; mgi_id "MGI:1914323"; havana_gene "OTTMUSG00000023351.1"; havana_transcript "OTTMUST00000135278.1";
chr5	HAVANA	start_codon	52899061	52899063	0	+	0	gene_id "ENSMUSG00000029186.13"; transcript_id "ENSMUST00000031082.8"; gene_type "protein_coding"; gene_name "Pi4k2b"; transcript_type "protein_coding"; transcript_name "Pi4k2b-202"; exon_number 1; exon_id "ENSMUSE00000828543.2"; level 1; protein_id "ENSMUSP00000031082.7"; transcript_support_level "2"; mgi_id "MGI:1914323"; tag "basic"; tag "exp_conf"; tag "CCDS"; ccdsid "CCDS39086.1"; havana_gene "OTTMUSG00000023351.1"; havana_transcript "OTTMUST00000056622.1";
chr5	HAVANA	CDS	52899061	52899310	0	+	0	gene_id "ENSMUSG00000029186.13"; transcript_id "ENSMUST00000031081.11"; gene_type "protein_coding"; gene_name "Pi4k2b"; transcript_type "protein_coding"; transcript_name "Pi4k2b-201"; exon_number 1; exon_id "ENSMUSE00000418275.6"; level 2; protein_id "ENSMUSP00000031081.5"; transcript_support_level "1"; mgi_id "MGI:1914323"; tag "basic"; tag "Ensembl_canonical"; tag "GENCODE_Primary"; tag "appris_principal_1"; tag "CCDS"; ccdsid "CCDS19287.1"; havana_gene "OTTMUSG00000023351.1"; havana_transcript "OTTMUST00000056621.1";
chr5	HAVANA	CDS	52899061	52899310	0	+	0	gene_id "ENSMUSG00000029186.13"; transcript_id "ENSMUST00000131526.2"; gene_type "protein_coding"; gene_name "Pi4k2b"; transcript_type "nonsense_mediated_decay"; transcript_name "Pi4k2b-203"; exon_number 1; exon_id "ENSMUSE00000780825.2"; level 2; protein_id "ENSMUSP00000142802.2"; transcript_support_level "5"; mgi_id "MGI:1914323"; havana_gene "OTTMUSG00000023351.1"; havana_transcript "OTTMUST00000135278.1";
chr5	HAVANA	CDS	52899061	52899310	0	+	0	gene_id "ENSMUSG00000029186.13"; transcript_id "ENSMUST00000031082.8"; gene_type "protein_coding"; gene_name "Pi4k2b"; transcript_type "protein_coding"; transcript_name "Pi4k2b-202"; exon_number 1; exon_id "ENSMUSE00000828543.2"; level 1; protein_id "ENSMUSP00000031082.7"; transcript_support_level "2"; mgi_id "MGI:1914323"; tag "basic"; tag "exp_conf"; tag "CCDS"; ccdsid "CCDS39086.1"; havana_gene "OTTMUSG00000023351.1"; havana_transcript "OTTMUST00000056622.1";
chr5	sragcm37_es	exon	52899951	52900062	0.532552179823421	+	.	gene_id "ENSMUSG00000029186.13"; transcript_id "ENSMUSG00000029186.13_tx_3"; exon_id "chr5_52899951_52900062_+"; exonnum "1"; txlen "2856";
chr5	HAVANA	exon	52900834	52900901	0	+	.	gene_id "ENSMUSG00000029186.13"; transcript_id "ENSMUST00000031082.8"; gene_type "protein_coding"; gene_name "Pi4k2b"; transcript_type "protein_coding"; transcript_name "Pi4k2b-202"; exon_number 2; exon_id "ENSMUSE00000186647.4"; level 1; protein_id "ENSMUSP00000031082.7"; transcript_support_level "2"; mgi_id "MGI:1914323"; tag "basic"; tag "exp_conf"; tag "CCDS"; ccdsid "CCDS39086.1"; havana_gene "OTTMUSG00000023351.1"; havana_transcript "OTTMUST00000056622.1";
chr5	HAVANA	CDS	52900834	52900901	0	+	2	gene_id "ENSMUSG00000029186.13"; transcript_id "ENSMUST00000031082.8"; gene_type "protein_coding"; gene_name "Pi4k2b"; transcript_type "protein_coding"; transcript_name "Pi4k2b-202"; exon_number 2; exon_id "ENSMUSE00000186647.4"; level 1; protein_id "ENSMUSP00000031082.7"; transcript_support_level "2"; mgi_id "MGI:1914323"; tag "basic"; tag "exp_conf"; tag "CCDS"; ccdsid "CCDS39086.1"; havana_gene "OTTMUSG00000023351.1"; havana_transcript "OTTMUST00000056622.1";
chr5	HAVANA	exon	52905711	52905847	0	+	.	gene_id "ENSMUSG00000029186.13"; transcript_id "ENSMUST00000031081.11"; gene_type "protein_coding"; gene_name "Pi4k2b"; transcript_type "protein_coding"; transcript_name "Pi4k2b-201"; exon_number 2; exon_id "ENSMUSE00000280542.4"; level 2; protein_id "ENSMUSP00000031081.5"; transcript_support_level "1"; mgi_id "MGI:1914323"; tag "basic"; tag "Ensembl_canonical"; tag "GENCODE_Primary"; tag "appris_principal_1"; tag "CCDS"; ccdsid "CCDS19287.1"; havana_gene "OTTMUSG00000023351.1"; havana_transcript "OTTMUST00000056621.1";
chr5	HAVANA	CDS	52905711	52905847	0	+	2	gene_id "ENSMUSG00000029186.13"; transcript_id "ENSMUST00000031081.11"; gene_type "protein_coding"; gene_name "Pi4k2b"; transcript_type "protein_coding"; transcript_name "Pi4k2b-201"; exon_number 2; exon_id "ENSMUSE00000280542.4"; level 2; protein_id "ENSMUSP00000031081.5"; transcript_support_level "1"; mgi_id "MGI:1914323"; tag "basic"; tag "Ensembl_canonical"; tag "GENCODE_Primary"; tag "appris_principal_1"; tag "CCDS"; ccdsid "CCDS19287.1"; havana_gene "OTTMUSG00000023351.1"; havana_transcript "OTTMUST00000056621.1";
chr5	ENSEMBL_gcm37	exon	52905711	52905847	0.532552179823421	+	.	gene_id "ENSMUSG00000029186.13"; transcript_id "ENSMUSG00000029186.13_tx_3"; exon_id "chr5_52905711_52905847_+"; exonnum "2"; txlen "2856";
chr5	HAVANA	CDS	52907950	52907966	0	+	2	gene_id "ENSMUSG00000029186.13"; transcript_id "ENSMUST00000131526.2"; gene_type "protein_coding"; gene_name "Pi4k2b"; transcript_type "nonsense_mediated_decay"; transcript_name "Pi4k2b-203"; exon_number 2; exon_id "ENSMUSE00001297634.2"; level 2; protein_id "ENSMUSP00000142802.2"; transcript_support_level "5"; mgi_id "MGI:1914323"; havana_gene "OTTMUSG00000023351.1"; havana_transcript "OTTMUST00000135278.1";
chr5	HAVANA	exon	52907950	52908150	0	+	.	gene_id "ENSMUSG00000029186.13"; transcript_id "ENSMUST00000031081.11"; gene_type "protein_coding"; gene_name "Pi4k2b"; transcript_type "protein_coding"; transcript_name "Pi4k2b-201"; exon_number 3; exon_id "ENSMUSE00001308146.2"; level 2; protein_id "ENSMUSP00000031081.5"; transcript_support_level "1"; mgi_id "MGI:1914323"; tag "basic"; tag "Ensembl_canonical"; tag "GENCODE_Primary"; tag "appris_principal_1"; tag "CCDS"; ccdsid "CCDS19287.1"; havana_gene "OTTMUSG00000023351.1"; havana_transcript "OTTMUST00000056621.1";
chr5	HAVANA	CDS	52907950	52908150	0	+	0	gene_id "ENSMUSG00000029186.13"; transcript_id "ENSMUST00000031081.11"; gene_type "protein_coding"; gene_name "Pi4k2b"; transcript_type "protein_coding"; transcript_name "Pi4k2b-201"; exon_number 3; exon_id "ENSMUSE00001308146.2"; level 2; protein_id "ENSMUSP00000031081.5"; transcript_support_level "1"; mgi_id "MGI:1914323"; tag "basic"; tag "Ensembl_canonical"; tag "GENCODE_Primary"; tag "appris_principal_1"; tag "CCDS"; ccdsid "CCDS19287.1"; havana_gene "OTTMUSG00000023351.1"; havana_transcript "OTTMUST00000056621.1";
chr5	HAVANA	exon	52907950	52908150	0	+	.	gene_id "ENSMUSG00000029186.13"; transcript_id "ENSMUST00000131526.2"; gene_type "protein_coding"; gene_name "Pi4k2b"; transcript_type "nonsense_mediated_decay"; transcript_name "Pi4k2b-203"; exon_number 2; exon_id "ENSMUSE00001297634.2"; level 2; protein_id "ENSMUSP00000142802.2"; transcript_support_level "5"; mgi_id "MGI:1914323"; havana_gene "OTTMUSG00000023351.1"; havana_transcript "OTTMUST00000135278.1";
chr5	HAVANA	exon	52907950	52908150	0	+	.	gene_id "ENSMUSG00000029186.13"; transcript_id "ENSMUST00000031082.8"; gene_type "protein_coding"; gene_name "Pi4k2b"; transcript_type "protein_coding"; transcript_name "Pi4k2b-202"; exon_number 3; exon_id "ENSMUSE00001308146.2"; level 1; protein_id "ENSMUSP00000031082.7"; transcript_support_level "2"; mgi_id "MGI:1914323"; tag "basic"; tag "exp_conf"; tag "CCDS"; ccdsid "CCDS39086.1"; havana_gene "OTTMUSG00000023351.1"; havana_transcript "OTTMUST00000056622.1";
chr5	HAVANA	CDS	52907950	52908150	0	+	0	gene_id "ENSMUSG00000029186.13"; transcript_id "ENSMUST00000031082.8"; gene_type "protein_coding"; gene_name "Pi4k2b"; transcript_type "protein_coding"; transcript_name "Pi4k2b-202"; exon_number 3; exon_id "ENSMUSE00001308146.2"; level 1; protein_id "ENSMUSP00000031082.7"; transcript_support_level "2"; mgi_id "MGI:1914323"; tag "basic"; tag "exp_conf"; tag "CCDS"; ccdsid "CCDS39086.1"; havana_gene "OTTMUSG00000023351.1"; havana_transcript "OTTMUST00000056622.1";
chr5	ENSEMBL_gcm37	exon	52907950	52908150	0.532552179823421	+	.	gene_id "ENSMUSG00000029186.13"; transcript_id "ENSMUSG00000029186.13_tx_3"; exon_id "chr5_52907950_52908150_+"; exonnum "3"; txlen "2856";
chr5	HAVANA	stop_codon	52907967	52907969	0	+	0	gene_id "ENSMUSG00000029186.13"; transcript_id "ENSMUST00000131526.2"; gene_type "protein_coding"; gene_name "Pi4k2b"; transcript_type "nonsense_mediated_decay"; transcript_name "Pi4k2b-203"; exon_number 2; exon_id "ENSMUSE00001297634.2"; level 2; protein_id "ENSMUSP00000142802.2"; transcript_support_level "5"; mgi_id "MGI:1914323"; havana_gene "OTTMUSG00000023351.1"; havana_transcript "OTTMUST00000135278.1";
chr5	HAVANA	UTR	52907967	52908150	0	+	.	gene_id "ENSMUSG00000029186.13"; transcript_id "ENSMUST00000131526.2"; gene_type "protein_coding"; gene_name "Pi4k2b"; transcript_type "nonsense_mediated_decay"; transcript_name "Pi4k2b-203"; exon_number 2; exon_id "ENSMUSE00001297634.2"; level 2; protein_id "ENSMUSP00000142802.2"; transcript_support_level "5"; mgi_id "MGI:1914323"; havana_gene "OTTMUSG00000023351.1"; havana_transcript "OTTMUST00000135278.1";
chr5	HAVANA	exon	52908764	52908855	0	+	.	gene_id "ENSMUSG00000029186.13"; transcript_id "ENSMUST00000131526.2"; gene_type "protein_coding"; gene_name "Pi4k2b"; transcript_type "nonsense_mediated_decay"; transcript_name "Pi4k2b-203"; exon_number 3; exon_id "ENSMUSE00000757162.2"; level 2; protein_id "ENSMUSP00000142802.2"; transcript_support_level "5"; mgi_id "MGI:1914323"; havana_gene "OTTMUSG00000023351.1"; havana_transcript "OTTMUST00000135278.1";
chr5	HAVANA	UTR	52908764	52908855	0	+	.	gene_id "ENSMUSG00000029186.13"; transcript_id "ENSMUST00000131526.2"; gene_type "protein_coding"; gene_name "Pi4k2b"; transcript_type "nonsense_mediated_decay"; transcript_name "Pi4k2b-203"; exon_number 3; exon_id "ENSMUSE00000757162.2"; level 2; protein_id "ENSMUSP00000142802.2"; transcript_support_level "5"; mgi_id "MGI:1914323"; havana_gene "OTTMUSG00000023351.1"; havana_transcript "OTTMUST00000135278.1";
chr5	HAVANA	exon	52908764	52908895	0	+	.	gene_id "ENSMUSG00000029186.13"; transcript_id "ENSMUST00000031081.11"; gene_type "protein_coding"; gene_name "Pi4k2b"; transcript_type "protein_coding"; transcript_name "Pi4k2b-201"; exon_number 4; exon_id "ENSMUSE00000186673.4"; level 2; protein_id "ENSMUSP00000031081.5"; transcript_support_level "1"; mgi_id "MGI:1914323"; tag "basic"; tag "Ensembl_canonical"; tag "GENCODE_Primary"; tag "appris_principal_1"; tag "CCDS"; ccdsid "CCDS19287.1"; havana_gene "OTTMUSG00000023351.1"; havana_transcript "OTTMUST00000056621.1";
chr5	HAVANA	CDS	52908764	52908895	0	+	0	gene_id "ENSMUSG00000029186.13"; transcript_id "ENSMUST00000031081.11"; gene_type "protein_coding"; gene_name "Pi4k2b"; transcript_type "protein_coding"; transcript_name "Pi4k2b-201"; exon_number 4; exon_id "ENSMUSE00000186673.4"; level 2; protein_id "ENSMUSP00000031081.5"; transcript_support_level "1"; mgi_id "MGI:1914323"; tag "basic"; tag "Ensembl_canonical"; tag "GENCODE_Primary"; tag "appris_principal_1"; tag "CCDS"; ccdsid "CCDS19287.1"; havana_gene "OTTMUSG00000023351.1"; havana_transcript "OTTMUST00000056621.1";
chr5	HAVANA	exon	52908764	52908895	0	+	.	gene_id "ENSMUSG00000029186.13"; transcript_id "ENSMUST00000031082.8"; gene_type "protein_coding"; gene_name "Pi4k2b"; transcript_type "protein_coding"; transcript_name "Pi4k2b-202"; exon_number 4; exon_id "ENSMUSE00000186673.4"; level 1; protein_id "ENSMUSP00000031082.7"; transcript_support_level "2"; mgi_id "MGI:1914323"; tag "basic"; tag "exp_conf"; tag "CCDS"; ccdsid "CCDS39086.1"; havana_gene "OTTMUSG00000023351.1"; havana_transcript "OTTMUST00000056622.1";
chr5	HAVANA	CDS	52908764	52908895	0	+	0	gene_id "ENSMUSG00000029186.13"; transcript_id "ENSMUST00000031082.8"; gene_type "protein_coding"; gene_name "Pi4k2b"; transcript_type "protein_coding"; transcript_name "Pi4k2b-202"; exon_number 4; exon_id "ENSMUSE00000186673.4"; level 1; protein_id "ENSMUSP00000031082.7"; transcript_support_level "2"; mgi_id "MGI:1914323"; tag "basic"; tag "exp_conf"; tag "CCDS"; ccdsid "CCDS39086.1"; havana_gene "OTTMUSG00000023351.1"; havana_transcript "OTTMUST00000056622.1";
chr5	ENSEMBL_gcm37	exon	52908764	52908895	0.532552179823421	+	.	gene_id "ENSMUSG00000029186.13"; transcript_id "ENSMUSG00000029186.13_tx_3"; exon_id "chr5_52908764_52908895_+"; exonnum "4"; txlen "2856";
chr5	HAVANA	exon	52910438	52910591	0	+	.	gene_id "ENSMUSG00000029186.13"; transcript_id "ENSMUST00000031081.11"; gene_type "protein_coding"; gene_name "Pi4k2b"; transcript_type "protein_coding"; transcript_name "Pi4k2b-201"; exon_number 5; exon_id "ENSMUSE00000186680.4"; level 2; protein_id "ENSMUSP00000031081.5"; transcript_support_level "1"; mgi_id "MGI:1914323"; tag "basic"; tag "Ensembl_canonical"; tag "GENCODE_Primary"; tag "appris_principal_1"; tag "CCDS"; ccdsid "CCDS19287.1"; havana_gene "OTTMUSG00000023351.1"; havana_transcript "OTTMUST00000056621.1";
chr5	HAVANA	CDS	52910438	52910591	0	+	0	gene_id "ENSMUSG00000029186.13"; transcript_id "ENSMUST00000031081.11"; gene_type "protein_coding"; gene_name "Pi4k2b"; transcript_type "protein_coding"; transcript_name "Pi4k2b-201"; exon_number 5; exon_id "ENSMUSE00000186680.4"; level 2; protein_id "ENSMUSP00000031081.5"; transcript_support_level "1"; mgi_id "MGI:1914323"; tag "basic"; tag "Ensembl_canonical"; tag "GENCODE_Primary"; tag "appris_principal_1"; tag "CCDS"; ccdsid "CCDS19287.1"; havana_gene "OTTMUSG00000023351.1"; havana_transcript "OTTMUST00000056621.1";
chr5	HAVANA	exon	52910438	52910591	0	+	.	gene_id "ENSMUSG00000029186.13"; transcript_id "ENSMUST00000031082.8"; gene_type "protein_coding"; gene_name "Pi4k2b"; transcript_type "protein_coding"; transcript_name "Pi4k2b-202"; exon_number 5; exon_id "ENSMUSE00000186680.4"; level 1; protein_id "ENSMUSP00000031082.7"; transcript_support_level "2"; mgi_id "MGI:1914323"; tag "basic"; tag "exp_conf"; tag "CCDS"; ccdsid "CCDS39086.1"; havana_gene "OTTMUSG00000023351.1"; havana_transcript "OTTMUST00000056622.1";
chr5	HAVANA	CDS	52910438	52910591	0	+	0	gene_id "ENSMUSG00000029186.13"; transcript_id "ENSMUST00000031082.8"; gene_type "protein_coding"; gene_name "Pi4k2b"; transcript_type "protein_coding"; transcript_name "Pi4k2b-202"; exon_number 5; exon_id "ENSMUSE00000186680.4"; level 1; protein_id "ENSMUSP00000031082.7"; transcript_support_level "2"; mgi_id "MGI:1914323"; tag "basic"; tag "exp_conf"; tag "CCDS"; ccdsid "CCDS39086.1"; havana_gene "OTTMUSG00000023351.1"; havana_transcript "OTTMUST00000056622.1";
chr5	ENSEMBL_gcm37	exon	52910438	52910591	0.532552179823421	+	.	gene_id "ENSMUSG00000029186.13"; transcript_id "ENSMUSG00000029186.13_tx_3"; exon_id "chr5_52910438_52910591_+"; exonnum "5"; txlen "2856";
chr5	HAVANA	exon	52911944	52912046	0	+	.	gene_id "ENSMUSG00000029186.13"; transcript_id "ENSMUST00000145825.2"; gene_type "protein_coding"; gene_name "Pi4k2b"; transcript_type "retained_intron"; transcript_name "Pi4k2b-204"; exon_number 1; exon_id "ENSMUSE00000783488.2"; level 2; transcript_support_level "5"; mgi_id "MGI:1914323"; havana_gene "OTTMUSG00000023351.1"; havana_transcript "OTTMUST00000056624.1";
chr5	HAVANA	transcript	52911944	52914825	0	+	.	gene_id "ENSMUSG00000029186.13"; transcript_id "ENSMUST00000145825.2"; gene_type "protein_coding"; gene_name "Pi4k2b"; transcript_type "retained_intron"; transcript_name "Pi4k2b-204"; level 2; transcript_support_level "5"; mgi_id "MGI:1914323"; havana_gene "OTTMUSG00000023351.1"; havana_transcript "OTTMUST00000056624.1";
chr5	HAVANA	exon	52911979	52912046	0	+	.	gene_id "ENSMUSG00000029186.13"; transcript_id "ENSMUST00000031081.11"; gene_type "protein_coding"; gene_name "Pi4k2b"; transcript_type "protein_coding"; transcript_name "Pi4k2b-201"; exon_number 6; exon_id "ENSMUSE00000186676.4"; level 2; protein_id "ENSMUSP00000031081.5"; transcript_support_level "1"; mgi_id "MGI:1914323"; tag "basic"; tag "Ensembl_canonical"; tag "GENCODE_Primary"; tag "appris_principal_1"; tag "CCDS"; ccdsid "CCDS19287.1"; havana_gene "OTTMUSG00000023351.1"; havana_transcript "OTTMUST00000056621.1";
chr5	HAVANA	CDS	52911979	52912046	0	+	2	gene_id "ENSMUSG00000029186.13"; transcript_id "ENSMUST00000031081.11"; gene_type "protein_coding"; gene_name "Pi4k2b"; transcript_type "protein_coding"; transcript_name "Pi4k2b-201"; exon_number 6; exon_id "ENSMUSE00000186676.4"; level 2; protein_id "ENSMUSP00000031081.5"; transcript_support_level "1"; mgi_id "MGI:1914323"; tag "basic"; tag "Ensembl_canonical"; tag "GENCODE_Primary"; tag "appris_principal_1"; tag "CCDS"; ccdsid "CCDS19287.1"; havana_gene "OTTMUSG00000023351.1"; havana_transcript "OTTMUST00000056621.1";
chr5	HAVANA	exon	52911979	52912046	0	+	.	gene_id "ENSMUSG00000029186.13"; transcript_id "ENSMUST00000031082.8"; gene_type "protein_coding"; gene_name "Pi4k2b"; transcript_type "protein_coding"; transcript_name "Pi4k2b-202"; exon_number 6; exon_id "ENSMUSE00000186676.4"; level 1; protein_id "ENSMUSP00000031082.7"; transcript_support_level "2"; mgi_id "MGI:1914323"; tag "basic"; tag "exp_conf"; tag "CCDS"; ccdsid "CCDS39086.1"; havana_gene "OTTMUSG00000023351.1"; havana_transcript "OTTMUST00000056622.1";
chr5	HAVANA	CDS	52911979	52912046	0	+	2	gene_id "ENSMUSG00000029186.13"; transcript_id "ENSMUST00000031082.8"; gene_type "protein_coding"; gene_name "Pi4k2b"; transcript_type "protein_coding"; transcript_name "Pi4k2b-202"; exon_number 6; exon_id "ENSMUSE00000186676.4"; level 1; protein_id "ENSMUSP00000031082.7"; transcript_support_level "2"; mgi_id "MGI:1914323"; tag "basic"; tag "exp_conf"; tag "CCDS"; ccdsid "CCDS39086.1"; havana_gene "OTTMUSG00000023351.1"; havana_transcript "OTTMUST00000056622.1";
chr5	ENSEMBL_gcm37	exon	52911979	52912046	0.532552179823421	+	.	gene_id "ENSMUSG00000029186.13"; transcript_id "ENSMUSG00000029186.13_tx_3"; exon_id "chr5_52911979_52912046_+"; exonnum "6"; txlen "2856";
chr5	HAVANA	exon	52914208	52914307	0	+	.	gene_id "ENSMUSG00000029186.13"; transcript_id "ENSMUST00000031081.11"; gene_type "protein_coding"; gene_name "Pi4k2b"; transcript_type "protein_coding"; transcript_name "Pi4k2b-201"; exon_number 7; exon_id "ENSMUSE00000280574.4"; level 2; protein_id "ENSMUSP00000031081.5"; transcript_support_level "1"; mgi_id "MGI:1914323"; tag "basic"; tag "Ensembl_canonical"; tag "GENCODE_Primary"; tag "appris_principal_1"; tag "CCDS"; ccdsid "CCDS19287.1"; havana_gene "OTTMUSG00000023351.1"; havana_transcript "OTTMUST00000056621.1";
chr5	HAVANA	CDS	52914208	52914307	0	+	0	gene_id "ENSMUSG00000029186.13"; transcript_id "ENSMUST00000031081.11"; gene_type "protein_coding"; gene_name "Pi4k2b"; transcript_type "protein_coding"; transcript_name "Pi4k2b-201"; exon_number 7; exon_id "ENSMUSE00000280574.4"; level 2; protein_id "ENSMUSP00000031081.5"; transcript_support_level "1"; mgi_id "MGI:1914323"; tag "basic"; tag "Ensembl_canonical"; tag "GENCODE_Primary"; tag "appris_principal_1"; tag "CCDS"; ccdsid "CCDS19287.1"; havana_gene "OTTMUSG00000023351.1"; havana_transcript "OTTMUST00000056621.1";
chr5	HAVANA	exon	52914208	52914307	0	+	.	gene_id "ENSMUSG00000029186.13"; transcript_id "ENSMUST00000031082.8"; gene_type "protein_coding"; gene_name "Pi4k2b"; transcript_type "protein_coding"; transcript_name "Pi4k2b-202"; exon_number 7; exon_id "ENSMUSE00000280574.4"; level 1; protein_id "ENSMUSP00000031082.7"; transcript_support_level "2"; mgi_id "MGI:1914323"; tag "basic"; tag "exp_conf"; tag "CCDS"; ccdsid "CCDS39086.1"; havana_gene "OTTMUSG00000023351.1"; havana_transcript "OTTMUST00000056622.1";
chr5	HAVANA	CDS	52914208	52914307	0	+	0	gene_id "ENSMUSG00000029186.13"; transcript_id "ENSMUST00000031082.8"; gene_type "protein_coding"; gene_name "Pi4k2b"; transcript_type "protein_coding"; transcript_name "Pi4k2b-202"; exon_number 7; exon_id "ENSMUSE00000280574.4"; level 1; protein_id "ENSMUSP00000031082.7"; transcript_support_level "2"; mgi_id "MGI:1914323"; tag "basic"; tag "exp_conf"; tag "CCDS"; ccdsid "CCDS39086.1"; havana_gene "OTTMUSG00000023351.1"; havana_transcript "OTTMUST00000056622.1";
chr5	ENSEMBL_gcm37	exon	52914208	52914307	0.532552179823421	+	.	gene_id "ENSMUSG00000029186.13"; transcript_id "ENSMUSG00000029186.13_tx_3"; exon_id "chr5_52914208_52914307_+"; exonnum "7"; txlen "2856";
chr5	HAVANA	exon	52914208	52914825	0	+	.	gene_id "ENSMUSG00000029186.13"; transcript_id "ENSMUST00000145825.2"; gene_type "protein_coding"; gene_name "Pi4k2b"; transcript_type "retained_intron"; transcript_name "Pi4k2b-204"; exon_number 2; exon_id "ENSMUSE00000818680.2"; level 2; transcript_support_level "5"; mgi_id "MGI:1914323"; havana_gene "OTTMUSG00000023351.1"; havana_transcript "OTTMUST00000056624.1";
chr5	HAVANA	exon	52918216	52918349	0	+	.	gene_id "ENSMUSG00000029186.13"; transcript_id "ENSMUST00000031081.11"; gene_type "protein_coding"; gene_name "Pi4k2b"; transcript_type "protein_coding"; transcript_name "Pi4k2b-201"; exon_number 8; exon_id "ENSMUSE00000186670.4"; level 2; protein_id "ENSMUSP00000031081.5"; transcript_support_level "1"; mgi_id "MGI:1914323"; tag "basic"; tag "Ensembl_canonical"; tag "GENCODE_Primary"; tag "appris_principal_1"; tag "CCDS"; ccdsid "CCDS19287.1"; havana_gene "OTTMUSG00000023351.1"; havana_transcript "OTTMUST00000056621.1";
chr5	HAVANA	CDS	52918216	52918349	0	+	2	gene_id "ENSMUSG00000029186.13"; transcript_id "ENSMUST00000031081.11"; gene_type "protein_coding"; gene_name "Pi4k2b"; transcript_type "protein_coding"; transcript_name "Pi4k2b-201"; exon_number 8; exon_id "ENSMUSE00000186670.4"; level 2; protein_id "ENSMUSP00000031081.5"; transcript_support_level "1"; mgi_id "MGI:1914323"; tag "basic"; tag "Ensembl_canonical"; tag "GENCODE_Primary"; tag "appris_principal_1"; tag "CCDS"; ccdsid "CCDS19287.1"; havana_gene "OTTMUSG00000023351.1"; havana_transcript "OTTMUST00000056621.1";
chr5	HAVANA	exon	52918216	52918349	0	+	.	gene_id "ENSMUSG00000029186.13"; transcript_id "ENSMUST00000031082.8"; gene_type "protein_coding"; gene_name "Pi4k2b"; transcript_type "protein_coding"; transcript_name "Pi4k2b-202"; exon_number 8; exon_id "ENSMUSE00000186670.4"; level 1; protein_id "ENSMUSP00000031082.7"; transcript_support_level "2"; mgi_id "MGI:1914323"; tag "basic"; tag "exp_conf"; tag "CCDS"; ccdsid "CCDS39086.1"; havana_gene "OTTMUSG00000023351.1"; havana_transcript "OTTMUST00000056622.1";
chr5	HAVANA	CDS	52918216	52918349	0	+	2	gene_id "ENSMUSG00000029186.13"; transcript_id "ENSMUST00000031082.8"; gene_type "protein_coding"; gene_name "Pi4k2b"; transcript_type "protein_coding"; transcript_name "Pi4k2b-202"; exon_number 8; exon_id "ENSMUSE00000186670.4"; level 1; protein_id "ENSMUSP00000031082.7"; transcript_support_level "2"; mgi_id "MGI:1914323"; tag "basic"; tag "exp_conf"; tag "CCDS"; ccdsid "CCDS39086.1"; havana_gene "OTTMUSG00000023351.1"; havana_transcript "OTTMUST00000056622.1";
chr5	ENSEMBL_gcm37	exon	52918216	52918349	0.532552179823421	+	.	gene_id "ENSMUSG00000029186.13"; transcript_id "ENSMUSG00000029186.13_tx_3"; exon_id "chr5_52918216_52918349_+"; exonnum "8"; txlen "2856";
chr5	HAVANA	exon	52919774	52919833	0	+	.	gene_id "ENSMUSG00000029186.13"; transcript_id "ENSMUST00000031081.11"; gene_type "protein_coding"; gene_name "Pi4k2b"; transcript_type "protein_coding"; transcript_name "Pi4k2b-201"; exon_number 9; exon_id "ENSMUSE00000186650.4"; level 2; protein_id "ENSMUSP00000031081.5"; transcript_support_level "1"; mgi_id "MGI:1914323"; tag "basic"; tag "Ensembl_canonical"; tag "GENCODE_Primary"; tag "appris_principal_1"; tag "CCDS"; ccdsid "CCDS19287.1"; havana_gene "OTTMUSG00000023351.1"; havana_transcript "OTTMUST00000056621.1";
chr5	HAVANA	CDS	52919774	52919833	0	+	0	gene_id "ENSMUSG00000029186.13"; transcript_id "ENSMUST00000031081.11"; gene_type "protein_coding"; gene_name "Pi4k2b"; transcript_type "protein_coding"; transcript_name "Pi4k2b-201"; exon_number 9; exon_id "ENSMUSE00000186650.4"; level 2; protein_id "ENSMUSP00000031081.5"; transcript_support_level "1"; mgi_id "MGI:1914323"; tag "basic"; tag "Ensembl_canonical"; tag "GENCODE_Primary"; tag "appris_principal_1"; tag "CCDS"; ccdsid "CCDS19287.1"; havana_gene "OTTMUSG00000023351.1"; havana_transcript "OTTMUST00000056621.1";
chr5	HAVANA	exon	52919774	52919833	0	+	.	gene_id "ENSMUSG00000029186.13"; transcript_id "ENSMUST00000031082.8"; gene_type "protein_coding"; gene_name "Pi4k2b"; transcript_type "protein_coding"; transcript_name "Pi4k2b-202"; exon_number 9; exon_id "ENSMUSE00000186650.4"; level 1; protein_id "ENSMUSP00000031082.7"; transcript_support_level "2"; mgi_id "MGI:1914323"; tag "basic"; tag "exp_conf"; tag "CCDS"; ccdsid "CCDS39086.1"; havana_gene "OTTMUSG00000023351.1"; havana_transcript "OTTMUST00000056622.1";
chr5	HAVANA	CDS	52919774	52919833	0	+	0	gene_id "ENSMUSG00000029186.13"; transcript_id "ENSMUST00000031082.8"; gene_type "protein_coding"; gene_name "Pi4k2b"; transcript_type "protein_coding"; transcript_name "Pi4k2b-202"; exon_number 9; exon_id "ENSMUSE00000186650.4"; level 1; protein_id "ENSMUSP00000031082.7"; transcript_support_level "2"; mgi_id "MGI:1914323"; tag "basic"; tag "exp_conf"; tag "CCDS"; ccdsid "CCDS39086.1"; havana_gene "OTTMUSG00000023351.1"; havana_transcript "OTTMUST00000056622.1";
chr5	ENSEMBL_gcm37	exon	52919774	52919833	0.532552179823421	+	.	gene_id "ENSMUSG00000029186.13"; transcript_id "ENSMUSG00000029186.13_tx_3"; exon_id "chr5_52919774_52919833_+"; exonnum "9"; txlen "2856";
chr5	HAVANA	CDS	52924925	52925095	0	+	0	gene_id "ENSMUSG00000029186.13"; transcript_id "ENSMUST00000031081.11"; gene_type "protein_coding"; gene_name "Pi4k2b"; transcript_type "protein_coding"; transcript_name "Pi4k2b-201"; exon_number 10; exon_id "ENSMUSE00000356921.6"; level 2; protein_id "ENSMUSP00000031081.5"; transcript_support_level "1"; mgi_id "MGI:1914323"; tag "basic"; tag "Ensembl_canonical"; tag "GENCODE_Primary"; tag "appris_principal_1"; tag "CCDS"; ccdsid "CCDS19287.1"; havana_gene "OTTMUSG00000023351.1"; havana_transcript "OTTMUST00000056621.1";
chr5	HAVANA	CDS	52924925	52925095	0	+	0	gene_id "ENSMUSG00000029186.13"; transcript_id "ENSMUST00000031082.8"; gene_type "protein_coding"; gene_name "Pi4k2b"; transcript_type "protein_coding"; transcript_name "Pi4k2b-202"; exon_number 10; exon_id "ENSMUSE00000356921.6"; level 1; protein_id "ENSMUSP00000031082.7"; transcript_support_level "2"; mgi_id "MGI:1914323"; tag "basic"; tag "exp_conf"; tag "CCDS"; ccdsid "CCDS39086.1"; havana_gene "OTTMUSG00000023351.1"; havana_transcript "OTTMUST00000056622.1";
chr5	HAVANA	exon	52924925	52926682	0	+	.	gene_id "ENSMUSG00000029186.13"; transcript_id "ENSMUST00000031081.11"; gene_type "protein_coding"; gene_name "Pi4k2b"; transcript_type "protein_coding"; transcript_name "Pi4k2b-201"; exon_number 10; exon_id "ENSMUSE00000356921.6"; level 2; protein_id "ENSMUSP00000031081.5"; transcript_support_level "1"; mgi_id "MGI:1914323"; tag "basic"; tag "Ensembl_canonical"; tag "GENCODE_Primary"; tag "appris_principal_1"; tag "CCDS"; ccdsid "CCDS19287.1"; havana_gene "OTTMUSG00000023351.1"; havana_transcript "OTTMUST00000056621.1";
chr5	HAVANA	exon	52924925	52926682	0	+	.	gene_id "ENSMUSG00000029186.13"; transcript_id "ENSMUST00000031082.8"; gene_type "protein_coding"; gene_name "Pi4k2b"; transcript_type "protein_coding"; transcript_name "Pi4k2b-202"; exon_number 10; exon_id "ENSMUSE00000356921.6"; level 1; protein_id "ENSMUSP00000031082.7"; transcript_support_level "2"; mgi_id "MGI:1914323"; tag "basic"; tag "exp_conf"; tag "CCDS"; ccdsid "CCDS39086.1"; havana_gene "OTTMUSG00000023351.1"; havana_transcript "OTTMUST00000056622.1";
chr5	ENSEMBL_gcm37	exon	52924925	52926682	0.532552179823421	+	.	gene_id "ENSMUSG00000029186.13"; transcript_id "ENSMUSG00000029186.13_tx_3"; exon_id "chr5_52924925_52926682_+"; exonnum "10"; txlen "2856";
chr5	HAVANA	stop_codon	52925096	52925098	0	+	0	gene_id "ENSMUSG00000029186.13"; transcript_id "ENSMUST00000031081.11"; gene_type "protein_coding"; gene_name "Pi4k2b"; transcript_type "protein_coding"; transcript_name "Pi4k2b-201"; exon_number 10; exon_id "ENSMUSE00000356921.6"; level 2; protein_id "ENSMUSP00000031081.5"; transcript_support_level "1"; mgi_id "MGI:1914323"; tag "basic"; tag "Ensembl_canonical"; tag "GENCODE_Primary"; tag "appris_principal_1"; tag "CCDS"; ccdsid "CCDS19287.1"; havana_gene "OTTMUSG00000023351.1"; havana_transcript "OTTMUST00000056621.1";
chr5	HAVANA	stop_codon	52925096	52925098	0	+	0	gene_id "ENSMUSG00000029186.13"; transcript_id "ENSMUST00000031082.8"; gene_type "protein_coding"; gene_name "Pi4k2b"; transcript_type "protein_coding"; transcript_name "Pi4k2b-202"; exon_number 10; exon_id "ENSMUSE00000356921.6"; level 1; protein_id "ENSMUSP00000031082.7"; transcript_support_level "2"; mgi_id "MGI:1914323"; tag "basic"; tag "exp_conf"; tag "CCDS"; ccdsid "CCDS39086.1"; havana_gene "OTTMUSG00000023351.1"; havana_transcript "OTTMUST00000056622.1";
chr5	HAVANA	UTR	52925096	52926682	0	+	.	gene_id "ENSMUSG00000029186.13"; transcript_id "ENSMUST00000031081.11"; gene_type "protein_coding"; gene_name "Pi4k2b"; transcript_type "protein_coding"; transcript_name "Pi4k2b-201"; exon_number 10; exon_id "ENSMUSE00000356921.6"; level 2; protein_id "ENSMUSP00000031081.5"; transcript_support_level "1"; mgi_id "MGI:1914323"; tag "basic"; tag "Ensembl_canonical"; tag "GENCODE_Primary"; tag "appris_principal_1"; tag "CCDS"; ccdsid "CCDS19287.1"; havana_gene "OTTMUSG00000023351.1"; havana_transcript "OTTMUST00000056621.1";
chr5	HAVANA	UTR	52925096	52926682	0	+	.	gene_id "ENSMUSG00000029186.13"; transcript_id "ENSMUST00000031082.8"; gene_type "protein_coding"; gene_name "Pi4k2b"; transcript_type "protein_coding"; transcript_name "Pi4k2b-202"; exon_number 10; exon_id "ENSMUSE00000356921.6"; level 1; protein_id "ENSMUSP00000031082.7"; transcript_support_level "2"; mgi_id "MGI:1914323"; tag "basic"; tag "exp_conf"; tag "CCDS"; ccdsid "CCDS39086.1"; havana_gene "OTTMUSG00000023351.1"; havana_transcript "OTTMUST00000056622.1";
chr5	HAVANA	exon	52932751	52932936	0	+	.	gene_id "ENSMUSG00000029179.15"; transcript_id "ENSMUST00000113901.8"; gene_type "protein_coding"; gene_name "Zcchc4"; transcript_type "protein_coding_CDS_not_defined"; transcript_name "Zcchc4-202"; exon_number 1; exon_id "ENSMUSE00000697410.2"; level 2; transcript_support_level "1"; mgi_id "MGI:1926046"; havana_gene "OTTMUSG00000023333.1"; havana_transcript "OTTMUST00000056541.1";
chr5	HAVANA	transcript	52932751	52981170	0	+	.	gene_id "ENSMUSG00000029179.15"; transcript_id "ENSMUST00000113901.8"; gene_type "protein_coding"; gene_name "Zcchc4"; transcript_type "protein_coding_CDS_not_defined"; transcript_name "Zcchc4-202"; level 2; transcript_support_level "1"; mgi_id "MGI:1926046"; havana_gene "OTTMUSG00000023333.1"; havana_transcript "OTTMUST00000056541.1";
chr5	HAVANA	gene	52932751	52982007	0	+	.	gene_id "ENSMUSG00000029179.15"; gene_type "protein_coding"; gene_name "Zcchc4"; level 2; mgi_id "MGI:1926046"; tag "overlapping_locus"; havana_gene "OTTMUSG00000023333.1";
chr5	HAVANA	UTR	52940396	52940432	0	+	.	gene_id "ENSMUSG00000029179.15"; transcript_id "ENSMUST00000031077.13"; gene_type "protein_coding"; gene_name "Zcchc4"; transcript_type "protein_coding"; transcript_name "Zcchc4-201"; exon_number 1; exon_id "ENSMUSE00000697419.3"; level 2; protein_id "ENSMUSP00000031077.9"; transcript_support_level "1"; mgi_id "MGI:1926046"; tag "retained_intron_final"; tag "basic"; tag "Ensembl_canonical"; tag "GENCODE_Primary"; tag "appris_principal_2"; tag "CCDS"; ccdsid "CCDS39087.1"; havana_gene "OTTMUSG00000023333.1"; havana_transcript "OTTMUST00000056542.1";
chr5	HAVANA	UTR	52940396	52940432	0	+	.	gene_id "ENSMUSG00000029179.15"; transcript_id "ENSMUST00000113904.9"; gene_type "protein_coding"; gene_name "Zcchc4"; transcript_type "protein_coding"; transcript_name "Zcchc4-203"; exon_number 1; exon_id "ENSMUSE00000697419.3"; level 2; protein_id "ENSMUSP00000109537.3"; transcript_support_level "1"; mgi_id "MGI:1926046"; tag "basic"; tag "appris_alternative_2"; tag "CCDS"; ccdsid "CCDS80282.1"; havana_gene "OTTMUSG00000023333.1"; havana_transcript "OTTMUST00000056540.1";
chr5	HAVANA	exon	52940396	52940556	0	+	.	gene_id "ENSMUSG00000029179.15"; transcript_id "ENSMUST00000031077.13"; gene_type "protein_coding"; gene_name "Zcchc4"; transcript_type "protein_coding"; transcript_name "Zcchc4-201"; exon_number 1; exon_id "ENSMUSE00000697419.3"; level 2; protein_id "ENSMUSP00000031077.9"; transcript_support_level "1"; mgi_id "MGI:1926046"; tag "retained_intron_final"; tag "basic"; tag "Ensembl_canonical"; tag "GENCODE_Primary"; tag "appris_principal_2"; tag "CCDS"; ccdsid "CCDS39087.1"; havana_gene "OTTMUSG00000023333.1"; havana_transcript "OTTMUST00000056542.1";
chr5	HAVANA	exon	52940396	52940556	0	+	.	gene_id "ENSMUSG00000029179.15"; transcript_id "ENSMUST00000113904.9"; gene_type "protein_coding"; gene_name "Zcchc4"; transcript_type "protein_coding"; transcript_name "Zcchc4-203"; exon_number 1; exon_id "ENSMUSE00000697419.3"; level 2; protein_id "ENSMUSP00000109537.3"; transcript_support_level "1"; mgi_id "MGI:1926046"; tag "basic"; tag "appris_alternative_2"; tag "CCDS"; ccdsid "CCDS80282.1"; havana_gene "OTTMUSG00000023333.1"; havana_transcript "OTTMUST00000056540.1";
chr5	HAVANA	transcript	52940396	52980913	0	+	.	gene_id "ENSMUSG00000029179.15"; transcript_id "ENSMUST00000031077.13"; gene_type "protein_coding"; gene_name "Zcchc4"; transcript_type "protein_coding"; transcript_name "Zcchc4-201"; level 2; protein_id "ENSMUSP00000031077.9"; transcript_support_level "1"; mgi_id "MGI:1926046"; tag "retained_intron_final"; tag "basic"; tag "Ensembl_canonical"; tag "GENCODE_Primary"; tag "appris_principal_2"; tag "CCDS"; ccdsid "CCDS39087.1"; havana_gene "OTTMUSG00000023333.1"; havana_transcript "OTTMUST00000056542.1";
chr5	HAVANA	transcript	52940396	52982007	0	+	.	gene_id "ENSMUSG00000029179.15"; transcript_id "ENSMUST00000113904.9"; gene_type "protein_coding"; gene_name "Zcchc4"; transcript_type "protein_coding"; transcript_name "Zcchc4-203"; level 2; protein_id "ENSMUSP00000109537.3"; transcript_support_level "1"; mgi_id "MGI:1926046"; tag "basic"; tag "appris_alternative_2"; tag "CCDS"; ccdsid "CCDS80282.1"; havana_gene "OTTMUSG00000023333.1"; havana_transcript "OTTMUST00000056540.1";
chr5	HAVANA	exon	52940428	52940556	0	+	.	gene_id "ENSMUSG00000029179.15"; transcript_id "ENSMUST00000157074.6"; gene_type "protein_coding"; gene_name "Zcchc4"; transcript_type "retained_intron"; transcript_name "Zcchc4-206"; exon_number 1; exon_id "ENSMUSE00001357255.2"; level 2; transcript_support_level "2"; mgi_id "MGI:1926046"; havana_gene "OTTMUSG00000023333.1"; havana_transcript "OTTMUST00000056583.1";
chr5	HAVANA	transcript	52940428	52957510	0	+	.	gene_id "ENSMUSG00000029179.15"; transcript_id "ENSMUST00000157074.6"; gene_type "protein_coding"; gene_name "Zcchc4"; transcript_type "retained_intron"; transcript_name "Zcchc4-206"; level 2; transcript_support_level "2"; mgi_id "MGI:1926046"; havana_gene "OTTMUSG00000023333.1"; havana_transcript "OTTMUST00000056583.1";
chr5	HAVANA	start_codon	52940433	52940435	0	+	0	gene_id "ENSMUSG00000029179.15"; transcript_id "ENSMUST00000031077.13"; gene_type "protein_coding"; gene_name "Zcchc4"; transcript_type "protein_coding"; transcript_name "Zcchc4-201"; exon_number 1; exon_id "ENSMUSE00000697419.3"; level 2; protein_id "ENSMUSP00000031077.9"; transcript_support_level "1"; mgi_id "MGI:1926046"; tag "retained_intron_final"; tag "basic"; tag "Ensembl_canonical"; tag "GENCODE_Primary"; tag "appris_principal_2"; tag "CCDS"; ccdsid "CCDS39087.1"; havana_gene "OTTMUSG00000023333.1"; havana_transcript "OTTMUST00000056542.1";
chr5	HAVANA	start_codon	52940433	52940435	0	+	0	gene_id "ENSMUSG00000029179.15"; transcript_id "ENSMUST00000113904.9"; gene_type "protein_coding"; gene_name "Zcchc4"; transcript_type "protein_coding"; transcript_name "Zcchc4-203"; exon_number 1; exon_id "ENSMUSE00000697419.3"; level 2; protein_id "ENSMUSP00000109537.3"; transcript_support_level "1"; mgi_id "MGI:1926046"; tag "basic"; tag "appris_alternative_2"; tag "CCDS"; ccdsid "CCDS80282.1"; havana_gene "OTTMUSG00000023333.1"; havana_transcript "OTTMUST00000056540.1";
chr5	HAVANA	CDS	52940433	52940556	0	+	0	gene_id "ENSMUSG00000029179.15"; transcript_id "ENSMUST00000031077.13"; gene_type "protein_coding"; gene_name "Zcchc4"; transcript_type "protein_coding"; transcript_name "Zcchc4-201"; exon_number 1; exon_id "ENSMUSE00000697419.3"; level 2; protein_id "ENSMUSP00000031077.9"; transcript_support_level "1"; mgi_id "MGI:1926046"; tag "retained_intron_final"; tag "basic"; tag "Ensembl_canonical"; tag "GENCODE_Primary"; tag "appris_principal_2"; tag "CCDS"; ccdsid "CCDS39087.1"; havana_gene "OTTMUSG00000023333.1"; havana_transcript "OTTMUST00000056542.1";
chr5	HAVANA	CDS	52940433	52940556	0	+	0	gene_id "ENSMUSG00000029179.15"; transcript_id "ENSMUST00000113904.9"; gene_type "protein_coding"; gene_name "Zcchc4"; transcript_type "protein_coding"; transcript_name "Zcchc4-203"; exon_number 1; exon_id "ENSMUSE00000697419.3"; level 2; protein_id "ENSMUSP00000109537.3"; transcript_support_level "1"; mgi_id "MGI:1926046"; tag "basic"; tag "appris_alternative_2"; tag "CCDS"; ccdsid "CCDS80282.1"; havana_gene "OTTMUSG00000023333.1"; havana_transcript "OTTMUST00000056540.1";
chr5	HAVANA	exon	52940458	52940556	0	+	.	gene_id "ENSMUSG00000029179.15"; transcript_id "ENSMUST00000199840.2"; gene_type "protein_coding"; gene_name "Zcchc4"; transcript_type "protein_coding"; transcript_name "Zcchc4-208"; exon_number 1; exon_id "ENSMUSE00000186632.10"; level 2; protein_id "ENSMUSP00000142838.2"; transcript_support_level "3"; mgi_id "MGI:1926046"; tag "mRNA_start_NF"; tag "mRNA_end_NF"; tag "cds_start_NF"; tag "cds_end_NF"; havana_gene "OTTMUSG00000023333.1"; havana_transcript "OTTMUST00000135366.1";
chr5	HAVANA	CDS	52940458	52940556	0	+	2	gene_id "ENSMUSG00000029179.15"; transcript_id "ENSMUST00000199840.2"; gene_type "protein_coding"; gene_name "Zcchc4"; transcript_type "protein_coding"; transcript_name "Zcchc4-208"; exon_number 1; exon_id "ENSMUSE00000186632.10"; level 2; protein_id "ENSMUSP00000142838.2"; transcript_support_level "3"; mgi_id "MGI:1926046"; tag "mRNA_start_NF"; tag "mRNA_end_NF"; tag "cds_start_NF"; tag "cds_end_NF"; havana_gene "OTTMUSG00000023333.1"; havana_transcript "OTTMUST00000135366.1";
chr5	ENSEMBL_gcm37	exon	52940458	52940556	10.1768268105549	+	.	gene_id "ENSMUSG00000029179.15"; transcript_id "ENSMUSG00000029179.15_tx_2"; exon_id "chr5_52940458_52940556_+"; exonnum "1"; txlen "1769";
chr5	ENSEMBL_gcm37	exon	52940458	52940556	0.403722704889405	+	.	gene_id "ENSMUSG00000029179.15"; transcript_id "ENSMUSG00000029179.15_tx_6"; exon_id "chr5_52940458_52940556_+"; exonnum "1"; txlen "1812";
chr5	ENSEMBL_gcm37	exon	52940458	52940556	0.0338177743810449	+	.	gene_id "ENSMUSG00000029179.15"; transcript_id "ENSMUSG00000029179.15_tx_7"; exon_id "chr5_52940458_52940556_+"; exonnum "1"; txlen "2458";
chr5	HAVANA	transcript	52940458	52953441	0	+	.	gene_id "ENSMUSG00000029179.15"; transcript_id "ENSMUST00000199840.2"; gene_type "protein_coding"; gene_name "Zcchc4"; transcript_type "protein_coding"; transcript_name "Zcchc4-208"; level 2; protein_id "ENSMUSP00000142838.2"; transcript_support_level "3"; mgi_id "MGI:1926046"; tag "mRNA_start_NF"; tag "mRNA_end_NF"; tag "cds_start_NF"; tag "cds_end_NF"; havana_gene "OTTMUSG00000023333.1"; havana_transcript "OTTMUST00000135366.1";
chr5	HAVANA	exon	52940464	52940556	0	+	.	gene_id "ENSMUSG00000029179.15"; transcript_id "ENSMUST00000198465.2"; gene_type "protein_coding"; gene_name "Zcchc4"; transcript_type "protein_coding_CDS_not_defined"; transcript_name "Zcchc4-207"; exon_number 1; exon_id "ENSMUSE00001351072.2"; level 2; transcript_support_level "3"; mgi_id "MGI:1926046"; havana_gene "OTTMUSG00000023333.1"; havana_transcript "OTTMUST00000135367.1";
chr5	HAVANA	transcript	52940464	52953473	0	+	.	gene_id "ENSMUSG00000029179.15"; transcript_id "ENSMUST00000198465.2"; gene_type "protein_coding"; gene_name "Zcchc4"; transcript_type "protein_coding_CDS_not_defined"; transcript_name "Zcchc4-207"; level 2; transcript_support_level "3"; mgi_id "MGI:1926046"; havana_gene "OTTMUSG00000023333.1"; havana_transcript "OTTMUST00000135367.1";
chr5	HAVANA	exon	52941331	52941449	0	+	.	gene_id "ENSMUSG00000029179.15"; transcript_id "ENSMUST00000031077.13"; gene_type "protein_coding"; gene_name "Zcchc4"; transcript_type "protein_coding"; transcript_name "Zcchc4-201"; exon_number 2; exon_id "ENSMUSE00001282857.2"; level 2; protein_id "ENSMUSP00000031077.9"; transcript_support_level "1"; mgi_id "MGI:1926046"; tag "retained_intron_final"; tag "basic"; tag "Ensembl_canonical"; tag "GENCODE_Primary"; tag "appris_principal_2"; tag "CCDS"; ccdsid "CCDS39087.1"; havana_gene "OTTMUSG00000023333.1"; havana_transcript "OTTMUST00000056542.1";
chr5	HAVANA	CDS	52941331	52941449	0	+	2	gene_id "ENSMUSG00000029179.15"; transcript_id "ENSMUST00000031077.13"; gene_type "protein_coding"; gene_name "Zcchc4"; transcript_type "protein_coding"; transcript_name "Zcchc4-201"; exon_number 2; exon_id "ENSMUSE00001282857.2"; level 2; protein_id "ENSMUSP00000031077.9"; transcript_support_level "1"; mgi_id "MGI:1926046"; tag "retained_intron_final"; tag "basic"; tag "Ensembl_canonical"; tag "GENCODE_Primary"; tag "appris_principal_2"; tag "CCDS"; ccdsid "CCDS39087.1"; havana_gene "OTTMUSG00000023333.1"; havana_transcript "OTTMUST00000056542.1";
chr5	HAVANA	exon	52941331	52941449	0	+	.	gene_id "ENSMUSG00000029179.15"; transcript_id "ENSMUST00000113904.9"; gene_type "protein_coding"; gene_name "Zcchc4"; transcript_type "protein_coding"; transcript_name "Zcchc4-203"; exon_number 2; exon_id "ENSMUSE00001282857.2"; level 2; protein_id "ENSMUSP00000109537.3"; transcript_support_level "1"; mgi_id "MGI:1926046"; tag "basic"; tag "appris_alternative_2"; tag "CCDS"; ccdsid "CCDS80282.1"; havana_gene "OTTMUSG00000023333.1"; havana_transcript "OTTMUST00000056540.1";
chr5	HAVANA	CDS	52941331	52941449	0	+	2	gene_id "ENSMUSG00000029179.15"; transcript_id "ENSMUST00000113904.9"; gene_type "protein_coding"; gene_name "Zcchc4"; transcript_type "protein_coding"; transcript_name "Zcchc4-203"; exon_number 2; exon_id "ENSMUSE00001282857.2"; level 2; protein_id "ENSMUSP00000109537.3"; transcript_support_level "1"; mgi_id "MGI:1926046"; tag "basic"; tag "appris_alternative_2"; tag "CCDS"; ccdsid "CCDS80282.1"; havana_gene "OTTMUSG00000023333.1"; havana_transcript "OTTMUST00000056540.1";
chr5	HAVANA	exon	52941331	52941449	0	+	.	gene_id "ENSMUSG00000029179.15"; transcript_id "ENSMUST00000157074.6"; gene_type "protein_coding"; gene_name "Zcchc4"; transcript_type "retained_intron"; transcript_name "Zcchc4-206"; exon_number 2; exon_id "ENSMUSE00001235680.2"; level 2; transcript_support_level "2"; mgi_id "MGI:1926046"; havana_gene "OTTMUSG00000023333.1"; havana_transcript "OTTMUST00000056583.1";
chr5	HAVANA	exon	52941331	52941449	0	+	.	gene_id "ENSMUSG00000029179.15"; transcript_id "ENSMUST00000199840.2"; gene_type "protein_coding"; gene_name "Zcchc4"; transcript_type "protein_coding"; transcript_name "Zcchc4-208"; exon_number 2; exon_id "ENSMUSE00001282857.2"; level 2; protein_id "ENSMUSP00000142838.2"; transcript_support_level "3"; mgi_id "MGI:1926046"; tag "mRNA_start_NF"; tag "mRNA_end_NF"; tag "cds_start_NF"; tag "cds_end_NF"; havana_gene "OTTMUSG00000023333.1"; havana_transcript "OTTMUST00000135366.1";
chr5	HAVANA	CDS	52941331	52941449	0	+	2	gene_id "ENSMUSG00000029179.15"; transcript_id "ENSMUST00000199840.2"; gene_type "protein_coding"; gene_name "Zcchc4"; transcript_type "protein_coding"; transcript_name "Zcchc4-208"; exon_number 2; exon_id "ENSMUSE00001282857.2"; level 2; protein_id "ENSMUSP00000142838.2"; transcript_support_level "3"; mgi_id "MGI:1926046"; tag "mRNA_start_NF"; tag "mRNA_end_NF"; tag "cds_start_NF"; tag "cds_end_NF"; havana_gene "OTTMUSG00000023333.1"; havana_transcript "OTTMUST00000135366.1";
chr5	HAVANA	exon	52941331	52941449	0	+	.	gene_id "ENSMUSG00000029179.15"; transcript_id "ENSMUST00000198465.2"; gene_type "protein_coding"; gene_name "Zcchc4"; transcript_type "protein_coding_CDS_not_defined"; transcript_name "Zcchc4-207"; exon_number 2; exon_id "ENSMUSE00001235680.2"; level 2; transcript_support_level "3"; mgi_id "MGI:1926046"; havana_gene "OTTMUSG00000023333.1"; havana_transcript "OTTMUST00000135367.1";
chr5	ENSEMBL_gcm37	exon	52941331	52941449	10.1768268105549	+	.	gene_id "ENSMUSG00000029179.15"; transcript_id "ENSMUSG00000029179.15_tx_2"; exon_id "chr5_52941331_52941449_+"; exonnum "2"; txlen "1769";
chr5	ENSEMBL_gcm37	exon	52941331	52941449	0.403722704889405	+	.	gene_id "ENSMUSG00000029179.15"; transcript_id "ENSMUSG00000029179.15_tx_6"; exon_id "chr5_52941331_52941449_+"; exonnum "2"; txlen "1812";
chr5	ENSEMBL_gcm37	exon	52941331	52941449	0.0338177743810449	+	.	gene_id "ENSMUSG00000029179.15"; transcript_id "ENSMUSG00000029179.15_tx_7"; exon_id "chr5_52941331_52941449_+"; exonnum "2"; txlen "2458";
chr5	HAVANA	exon	52942440	52942522	0	+	.	gene_id "ENSMUSG00000029179.15"; transcript_id "ENSMUST00000113901.8"; gene_type "protein_coding"; gene_name "Zcchc4"; transcript_type "protein_coding_CDS_not_defined"; transcript_name "Zcchc4-202"; exon_number 2; exon_id "ENSMUSE00001234375.2"; level 2; transcript_support_level "1"; mgi_id "MGI:1926046"; havana_gene "OTTMUSG00000023333.1"; havana_transcript "OTTMUST00000056541.1";
chr5	HAVANA	exon	52942440	52942522	0	+	.	gene_id "ENSMUSG00000029179.15"; transcript_id "ENSMUST00000031077.13"; gene_type "protein_coding"; gene_name "Zcchc4"; transcript_type "protein_coding"; transcript_name "Zcchc4-201"; exon_number 3; exon_id "ENSMUSE00001267235.2"; level 2; protein_id "ENSMUSP00000031077.9"; transcript_support_level "1"; mgi_id "MGI:1926046"; tag "retained_intron_final"; tag "basic"; tag "Ensembl_canonical"; tag "GENCODE_Primary"; tag "appris_principal_2"; tag "CCDS"; ccdsid "CCDS39087.1"; havana_gene "OTTMUSG00000023333.1"; havana_transcript "OTTMUST00000056542.1";
chr5	HAVANA	CDS	52942440	52942522	0	+	0	gene_id "ENSMUSG00000029179.15"; transcript_id "ENSMUST00000031077.13"; gene_type "protein_coding"; gene_name "Zcchc4"; transcript_type "protein_coding"; transcript_name "Zcchc4-201"; exon_number 3; exon_id "ENSMUSE00001267235.2"; level 2; protein_id "ENSMUSP00000031077.9"; transcript_support_level "1"; mgi_id "MGI:1926046"; tag "retained_intron_final"; tag "basic"; tag "Ensembl_canonical"; tag "GENCODE_Primary"; tag "appris_principal_2"; tag "CCDS"; ccdsid "CCDS39087.1"; havana_gene "OTTMUSG00000023333.1"; havana_transcript "OTTMUST00000056542.1";
chr5	HAVANA	exon	52942440	52942522	0	+	.	gene_id "ENSMUSG00000029179.15"; transcript_id "ENSMUST00000113904.9"; gene_type "protein_coding"; gene_name "Zcchc4"; transcript_type "protein_coding"; transcript_name "Zcchc4-203"; exon_number 3; exon_id "ENSMUSE00001267235.2"; level 2; protein_id "ENSMUSP00000109537.3"; transcript_support_level "1"; mgi_id "MGI:1926046"; tag "basic"; tag "appris_alternative_2"; tag "CCDS"; ccdsid "CCDS80282.1"; havana_gene "OTTMUSG00000023333.1"; havana_transcript "OTTMUST00000056540.1";
chr5	HAVANA	CDS	52942440	52942522	0	+	0	gene_id "ENSMUSG00000029179.15"; transcript_id "ENSMUST00000113904.9"; gene_type "protein_coding"; gene_name "Zcchc4"; transcript_type "protein_coding"; transcript_name "Zcchc4-203"; exon_number 3; exon_id "ENSMUSE00001267235.2"; level 2; protein_id "ENSMUSP00000109537.3"; transcript_support_level "1"; mgi_id "MGI:1926046"; tag "basic"; tag "appris_alternative_2"; tag "CCDS"; ccdsid "CCDS80282.1"; havana_gene "OTTMUSG00000023333.1"; havana_transcript "OTTMUST00000056540.1";
chr5	HAVANA	exon	52942440	52942522	0	+	.	gene_id "ENSMUSG00000029179.15"; transcript_id "ENSMUST00000157074.6"; gene_type "protein_coding"; gene_name "Zcchc4"; transcript_type "retained_intron"; transcript_name "Zcchc4-206"; exon_number 3; exon_id "ENSMUSE00001234375.2"; level 2; transcript_support_level "2"; mgi_id "MGI:1926046"; havana_gene "OTTMUSG00000023333.1"; havana_transcript "OTTMUST00000056583.1";
chr5	HAVANA	exon	52942440	52942522	0	+	.	gene_id "ENSMUSG00000029179.15"; transcript_id "ENSMUST00000198465.2"; gene_type "protein_coding"; gene_name "Zcchc4"; transcript_type "protein_coding_CDS_not_defined"; transcript_name "Zcchc4-207"; exon_number 3; exon_id "ENSMUSE00001234375.2"; level 2; transcript_support_level "3"; mgi_id "MGI:1926046"; havana_gene "OTTMUSG00000023333.1"; havana_transcript "OTTMUST00000135367.1";
chr5	ENSEMBL_gcm37	exon	52942440	52942522	10.1768268105549	+	.	gene_id "ENSMUSG00000029179.15"; transcript_id "ENSMUSG00000029179.15_tx_2"; exon_id "chr5_52942440_52942522_+"; exonnum "3"; txlen "1769";
chr5	ENSEMBL_gcm37	exon	52942440	52942522	0.403722704889405	+	.	gene_id "ENSMUSG00000029179.15"; transcript_id "ENSMUSG00000029179.15_tx_6"; exon_id "chr5_52942440_52942522_+"; exonnum "3"; txlen "1812";
chr5	ENSEMBL_gcm37	exon	52942440	52942522	0.0338177743810449	+	.	gene_id "ENSMUSG00000029179.15"; transcript_id "ENSMUSG00000029179.15_tx_7"; exon_id "chr5_52942440_52942522_+"; exonnum "3"; txlen "2458";
chr5	HAVANA	exon	52942440	52942528	0	+	.	gene_id "ENSMUSG00000029179.15"; transcript_id "ENSMUST00000199840.2"; gene_type "protein_coding"; gene_name "Zcchc4"; transcript_type "protein_coding"; transcript_name "Zcchc4-208"; exon_number 3; exon_id "ENSMUSE00001349508.2"; level 2; protein_id "ENSMUSP00000142838.2"; transcript_support_level "3"; mgi_id "MGI:1926046"; tag "mRNA_start_NF"; tag "mRNA_end_NF"; tag "cds_start_NF"; tag "cds_end_NF"; havana_gene "OTTMUSG00000023333.1"; havana_transcript "OTTMUST00000135366.1";
chr5	HAVANA	CDS	52942440	52942528	0	+	0	gene_id "ENSMUSG00000029179.15"; transcript_id "ENSMUST00000199840.2"; gene_type "protein_coding"; gene_name "Zcchc4"; transcript_type "protein_coding"; transcript_name "Zcchc4-208"; exon_number 3; exon_id "ENSMUSE00001349508.2"; level 2; protein_id "ENSMUSP00000142838.2"; transcript_support_level "3"; mgi_id "MGI:1926046"; tag "mRNA_start_NF"; tag "mRNA_end_NF"; tag "cds_start_NF"; tag "cds_end_NF"; havana_gene "OTTMUSG00000023333.1"; havana_transcript "OTTMUST00000135366.1";
chr5	sragcm37_es	exon	52952279	52952864	2.64962169388653	+	.	gene_id "ENSMUSG00000029179.15"; transcript_id "ENSMUSG00000029179.15_tx_5"; exon_id "chr5_52952279_52952864_+"; exonnum "1"; txlen "1871";
chr5	HAVANA	exon	52953319	52953441	0	+	.	gene_id "ENSMUSG00000029179.15"; transcript_id "ENSMUST00000199840.2"; gene_type "protein_coding"; gene_name "Zcchc4"; transcript_type "protein_coding"; transcript_name "Zcchc4-208"; exon_number 4; exon_id "ENSMUSE00001354936.2"; level 2; protein_id "ENSMUSP00000142838.2"; transcript_support_level "3"; mgi_id "MGI:1926046"; tag "mRNA_start_NF"; tag "mRNA_end_NF"; tag "cds_start_NF"; tag "cds_end_NF"; havana_gene "OTTMUSG00000023333.1"; havana_transcript "OTTMUST00000135366.1";
chr5	HAVANA	CDS	52953319	52953441	0	+	1	gene_id "ENSMUSG00000029179.15"; transcript_id "ENSMUST00000199840.2"; gene_type "protein_coding"; gene_name "Zcchc4"; transcript_type "protein_coding"; transcript_name "Zcchc4-208"; exon_number 4; exon_id "ENSMUSE00001354936.2"; level 2; protein_id "ENSMUSP00000142838.2"; transcript_support_level "3"; mgi_id "MGI:1926046"; tag "mRNA_start_NF"; tag "mRNA_end_NF"; tag "cds_start_NF"; tag "cds_end_NF"; havana_gene "OTTMUSG00000023333.1"; havana_transcript "OTTMUST00000135366.1";
chr5	HAVANA	exon	52953319	52953594	0	+	.	gene_id "ENSMUSG00000029179.15"; transcript_id "ENSMUST00000113901.8"; gene_type "protein_coding"; gene_name "Zcchc4"; transcript_type "protein_coding_CDS_not_defined"; transcript_name "Zcchc4-202"; exon_number 3; exon_id "ENSMUSE00001283666.2"; level 2; transcript_support_level "1"; mgi_id "MGI:1926046"; havana_gene "OTTMUSG00000023333.1"; havana_transcript "OTTMUST00000056541.1";
chr5	HAVANA	exon	52953319	52953594	0	+	.	gene_id "ENSMUSG00000029179.15"; transcript_id "ENSMUST00000031077.13"; gene_type "protein_coding"; gene_name "Zcchc4"; transcript_type "protein_coding"; transcript_name "Zcchc4-201"; exon_number 4; exon_id "ENSMUSE00001262886.2"; level 2; protein_id "ENSMUSP00000031077.9"; transcript_support_level "1"; mgi_id "MGI:1926046"; tag "retained_intron_final"; tag "basic"; tag "Ensembl_canonical"; tag "GENCODE_Primary"; tag "appris_principal_2"; tag "CCDS"; ccdsid "CCDS39087.1"; havana_gene "OTTMUSG00000023333.1"; havana_transcript "OTTMUST00000056542.1";
chr5	HAVANA	CDS	52953319	52953594	0	+	1	gene_id "ENSMUSG00000029179.15"; transcript_id "ENSMUST00000031077.13"; gene_type "protein_coding"; gene_name "Zcchc4"; transcript_type "protein_coding"; transcript_name "Zcchc4-201"; exon_number 4; exon_id "ENSMUSE00001262886.2"; level 2; protein_id "ENSMUSP00000031077.9"; transcript_support_level "1"; mgi_id "MGI:1926046"; tag "retained_intron_final"; tag "basic"; tag "Ensembl_canonical"; tag "GENCODE_Primary"; tag "appris_principal_2"; tag "CCDS"; ccdsid "CCDS39087.1"; havana_gene "OTTMUSG00000023333.1"; havana_transcript "OTTMUST00000056542.1";
chr5	HAVANA	exon	52953319	52953594	0	+	.	gene_id "ENSMUSG00000029179.15"; transcript_id "ENSMUST00000113904.9"; gene_type "protein_coding"; gene_name "Zcchc4"; transcript_type "protein_coding"; transcript_name "Zcchc4-203"; exon_number 4; exon_id "ENSMUSE00001262886.2"; level 2; protein_id "ENSMUSP00000109537.3"; transcript_support_level "1"; mgi_id "MGI:1926046"; tag "basic"; tag "appris_alternative_2"; tag "CCDS"; ccdsid "CCDS80282.1"; havana_gene "OTTMUSG00000023333.1"; havana_transcript "OTTMUST00000056540.1";
chr5	HAVANA	CDS	52953319	52953594	0	+	1	gene_id "ENSMUSG00000029179.15"; transcript_id "ENSMUST00000113904.9"; gene_type "protein_coding"; gene_name "Zcchc4"; transcript_type "protein_coding"; transcript_name "Zcchc4-203"; exon_number 4; exon_id "ENSMUSE00001262886.2"; level 2; protein_id "ENSMUSP00000109537.3"; transcript_support_level "1"; mgi_id "MGI:1926046"; tag "basic"; tag "appris_alternative_2"; tag "CCDS"; ccdsid "CCDS80282.1"; havana_gene "OTTMUSG00000023333.1"; havana_transcript "OTTMUST00000056540.1";
chr5	HAVANA	exon	52953319	52953594	0	+	.	gene_id "ENSMUSG00000029179.15"; transcript_id "ENSMUST00000157074.6"; gene_type "protein_coding"; gene_name "Zcchc4"; transcript_type "retained_intron"; transcript_name "Zcchc4-206"; exon_number 4; exon_id "ENSMUSE00001283666.2"; level 2; transcript_support_level "2"; mgi_id "MGI:1926046"; havana_gene "OTTMUSG00000023333.1"; havana_transcript "OTTMUST00000056583.1";
chr5	ENSEMBL_gcm37	exon	52953319	52953594	10.1768268105549	+	.	gene_id "ENSMUSG00000029179.15"; transcript_id "ENSMUSG00000029179.15_tx_2"; exon_id "chr5_52953319_52953594_+"; exonnum "4"; txlen "1769";
chr5	ENSEMBL_gcm37	exon	52953319	52953594	2.64962169388653	+	.	gene_id "ENSMUSG00000029179.15"; transcript_id "ENSMUSG00000029179.15_tx_5"; exon_id "chr5_52953319_52953594_+"; exonnum "2"; txlen "1871";
chr5	ENSEMBL_gcm37	exon	52953319	52953594	0.403722704889405	+	.	gene_id "ENSMUSG00000029179.15"; transcript_id "ENSMUSG00000029179.15_tx_6"; exon_id "chr5_52953319_52953594_+"; exonnum "4"; txlen "1812";
chr5	ENSEMBL_gcm37	exon	52953319	52953594	0.0338177743810449	+	.	gene_id "ENSMUSG00000029179.15"; transcript_id "ENSMUSG00000029179.15_tx_7"; exon_id "chr5_52953319_52953594_+"; exonnum "4"; txlen "2458";
chr5	HAVANA	exon	52953396	52953473	0	+	.	gene_id "ENSMUSG00000029179.15"; transcript_id "ENSMUST00000198465.2"; gene_type "protein_coding"; gene_name "Zcchc4"; transcript_type "protein_coding_CDS_not_defined"; transcript_name "Zcchc4-207"; exon_number 4; exon_id "ENSMUSE00001352693.2"; level 2; transcript_support_level "3"; mgi_id "MGI:1926046"; havana_gene "OTTMUSG00000023333.1"; havana_transcript "OTTMUST00000135367.1";
chr5	HAVANA	exon	52953924	52954001	0	+	.	gene_id "ENSMUSG00000029179.15"; transcript_id "ENSMUST00000113901.8"; gene_type "protein_coding"; gene_name "Zcchc4"; transcript_type "protein_coding_CDS_not_defined"; transcript_name "Zcchc4-202"; exon_number 4; exon_id "ENSMUSE00001283178.2"; level 2; transcript_support_level "1"; mgi_id "MGI:1926046"; havana_gene "OTTMUSG00000023333.1"; havana_transcript "OTTMUST00000056541.1";
chr5	HAVANA	exon	52953924	52954001	0	+	.	gene_id "ENSMUSG00000029179.15"; transcript_id "ENSMUST00000031077.13"; gene_type "protein_coding"; gene_name "Zcchc4"; transcript_type "protein_coding"; transcript_name "Zcchc4-201"; exon_number 5; exon_id "ENSMUSE00001261004.2"; level 2; protein_id "ENSMUSP00000031077.9"; transcript_support_level "1"; mgi_id "MGI:1926046"; tag "retained_intron_final"; tag "basic"; tag "Ensembl_canonical"; tag "GENCODE_Primary"; tag "appris_principal_2"; tag "CCDS"; ccdsid "CCDS39087.1"; havana_gene "OTTMUSG00000023333.1"; havana_transcript "OTTMUST00000056542.1";
chr5	HAVANA	CDS	52953924	52954001	0	+	1	gene_id "ENSMUSG00000029179.15"; transcript_id "ENSMUST00000031077.13"; gene_type "protein_coding"; gene_name "Zcchc4"; transcript_type "protein_coding"; transcript_name "Zcchc4-201"; exon_number 5; exon_id "ENSMUSE00001261004.2"; level 2; protein_id "ENSMUSP00000031077.9"; transcript_support_level "1"; mgi_id "MGI:1926046"; tag "retained_intron_final"; tag "basic"; tag "Ensembl_canonical"; tag "GENCODE_Primary"; tag "appris_principal_2"; tag "CCDS"; ccdsid "CCDS39087.1"; havana_gene "OTTMUSG00000023333.1"; havana_transcript "OTTMUST00000056542.1";
chr5	HAVANA	exon	52953924	52954001	0	+	.	gene_id "ENSMUSG00000029179.15"; transcript_id "ENSMUST00000113904.9"; gene_type "protein_coding"; gene_name "Zcchc4"; transcript_type "protein_coding"; transcript_name "Zcchc4-203"; exon_number 5; exon_id "ENSMUSE00001261004.2"; level 2; protein_id "ENSMUSP00000109537.3"; transcript_support_level "1"; mgi_id "MGI:1926046"; tag "basic"; tag "appris_alternative_2"; tag "CCDS"; ccdsid "CCDS80282.1"; havana_gene "OTTMUSG00000023333.1"; havana_transcript "OTTMUST00000056540.1";
chr5	HAVANA	CDS	52953924	52954001	0	+	1	gene_id "ENSMUSG00000029179.15"; transcript_id "ENSMUST00000113904.9"; gene_type "protein_coding"; gene_name "Zcchc4"; transcript_type "protein_coding"; transcript_name "Zcchc4-203"; exon_number 5; exon_id "ENSMUSE00001261004.2"; level 2; protein_id "ENSMUSP00000109537.3"; transcript_support_level "1"; mgi_id "MGI:1926046"; tag "basic"; tag "appris_alternative_2"; tag "CCDS"; ccdsid "CCDS80282.1"; havana_gene "OTTMUSG00000023333.1"; havana_transcript "OTTMUST00000056540.1";
chr5	ENSEMBL_gcm37	exon	52953924	52954001	10.1768268105549	+	.	gene_id "ENSMUSG00000029179.15"; transcript_id "ENSMUSG00000029179.15_tx_2"; exon_id "chr5_52953924_52954001_+"; exonnum "5"; txlen "1769";
chr5	ENSEMBL_gcm37	exon	52953924	52954001	2.64962169388653	+	.	gene_id "ENSMUSG00000029179.15"; transcript_id "ENSMUSG00000029179.15_tx_5"; exon_id "chr5_52953924_52954001_+"; exonnum "3"; txlen "1871";
chr5	ENSEMBL_gcm37	exon	52953924	52954001	0.403722704889405	+	.	gene_id "ENSMUSG00000029179.15"; transcript_id "ENSMUSG00000029179.15_tx_6"; exon_id "chr5_52953924_52954001_+"; exonnum "5"; txlen "1812";
chr5	ENSEMBL_gcm37	exon	52953924	52954001	0.0338177743810449	+	.	gene_id "ENSMUSG00000029179.15"; transcript_id "ENSMUSG00000029179.15_tx_7"; exon_id "chr5_52953924_52954001_+"; exonnum "5"; txlen "2458";
chr5	HAVANA	exon	52953924	52957510	0	+	.	gene_id "ENSMUSG00000029179.15"; transcript_id "ENSMUST00000157074.6"; gene_type "protein_coding"; gene_name "Zcchc4"; transcript_type "retained_intron"; transcript_name "Zcchc4-206"; exon_number 5; exon_id "ENSMUSE00000802286.2"; level 2; transcript_support_level "2"; mgi_id "MGI:1926046"; havana_gene "OTTMUSG00000023333.1"; havana_transcript "OTTMUST00000056583.1";
chr5	sragcm37_mid	exon	52954799	52955487	0.0338177743810449	+	.	gene_id "ENSMUSG00000029179.15"; transcript_id "ENSMUSG00000029179.15_tx_7"; exon_id "chr5_52954799_52955487_+"; exonnum "6"; txlen "2458";
chr5	HAVANA	exon	52955372	52955487	0	+	.	gene_id "ENSMUSG00000029179.15"; transcript_id "ENSMUST00000149612.8"; gene_type "protein_coding"; gene_name "Zcchc4"; transcript_type "protein_coding_CDS_not_defined"; transcript_name "Zcchc4-205"; exon_number 1; exon_id "ENSMUSE00000731637.2"; level 2; transcript_support_level "5"; mgi_id "MGI:1926046"; havana_gene "OTTMUSG00000023333.1"; havana_transcript "OTTMUST00000056584.1";
chr5	HAVANA	transcript	52955372	52976526	0	+	.	gene_id "ENSMUSG00000029179.15"; transcript_id "ENSMUST00000149612.8"; gene_type "protein_coding"; gene_name "Zcchc4"; transcript_type "protein_coding_CDS_not_defined"; transcript_name "Zcchc4-205"; level 2; transcript_support_level "5"; mgi_id "MGI:1926046"; havana_gene "OTTMUSG00000023333.1"; havana_transcript "OTTMUST00000056584.1";
chr5	sragcm37_mid	exon	52959957	52960139	10.1768268105549	+	.	gene_id "ENSMUSG00000029179.15"; transcript_id "ENSMUSG00000029179.15_tx_2"; exon_id "chr5_52959957_52960139_+"; exonnum "6"; txlen "1769";
chr5	sragcm37_mid	exon	52959957	52960139	0.403722704889405	+	.	gene_id "ENSMUSG00000029179.15"; transcript_id "ENSMUSG00000029179.15_tx_6"; exon_id "chr5_52959957_52960139_+"; exonnum "6"; txlen "1812";
chr5	sragcm37_mid	exon	52959957	52960139	0.0338177743810449	+	.	gene_id "ENSMUSG00000029179.15"; transcript_id "ENSMUSG00000029179.15_tx_7"; exon_id "chr5_52959957_52960139_+"; exonnum "7"; txlen "2458";
chr5	HAVANA	exon	52961668	52961793	0	+	.	gene_id "ENSMUSG00000029179.15"; transcript_id "ENSMUST00000143745.2"; gene_type "protein_coding"; gene_name "Zcchc4"; transcript_type "retained_intron"; transcript_name "Zcchc4-204"; exon_number 1; exon_id "ENSMUSE00000831613.2"; level 2; transcript_support_level "3"; mgi_id "MGI:1926046"; havana_gene "OTTMUSG00000023333.1"; havana_transcript "OTTMUST00000056585.1";
chr5	HAVANA	transcript	52961668	52973224	0	+	.	gene_id "ENSMUSG00000029179.15"; transcript_id "ENSMUST00000143745.2"; gene_type "protein_coding"; gene_name "Zcchc4"; transcript_type "retained_intron"; transcript_name "Zcchc4-204"; level 2; transcript_support_level "3"; mgi_id "MGI:1926046"; havana_gene "OTTMUSG00000023333.1"; havana_transcript "OTTMUST00000056585.1";
chr5	HAVANA	exon	52961721	52961793	0	+	.	gene_id "ENSMUSG00000029179.15"; transcript_id "ENSMUST00000113901.8"; gene_type "protein_coding"; gene_name "Zcchc4"; transcript_type "protein_coding_CDS_not_defined"; transcript_name "Zcchc4-202"; exon_number 5; exon_id "ENSMUSE00001309666.2"; level 2; transcript_support_level "1"; mgi_id "MGI:1926046"; havana_gene "OTTMUSG00000023333.1"; havana_transcript "OTTMUST00000056541.1";
chr5	HAVANA	exon	52961721	52961793	0	+	.	gene_id "ENSMUSG00000029179.15"; transcript_id "ENSMUST00000031077.13"; gene_type "protein_coding"; gene_name "Zcchc4"; transcript_type "protein_coding"; transcript_name "Zcchc4-201"; exon_number 6; exon_id "ENSMUSE00001220754.2"; level 2; protein_id "ENSMUSP00000031077.9"; transcript_support_level "1"; mgi_id "MGI:1926046"; tag "retained_intron_final"; tag "basic"; tag "Ensembl_canonical"; tag "GENCODE_Primary"; tag "appris_principal_2"; tag "CCDS"; ccdsid "CCDS39087.1"; havana_gene "OTTMUSG00000023333.1"; havana_transcript "OTTMUST00000056542.1";
chr5	HAVANA	CDS	52961721	52961793	0	+	1	gene_id "ENSMUSG00000029179.15"; transcript_id "ENSMUST00000031077.13"; gene_type "protein_coding"; gene_name "Zcchc4"; transcript_type "protein_coding"; transcript_name "Zcchc4-201"; exon_number 6; exon_id "ENSMUSE00001220754.2"; level 2; protein_id "ENSMUSP00000031077.9"; transcript_support_level "1"; mgi_id "MGI:1926046"; tag "retained_intron_final"; tag "basic"; tag "Ensembl_canonical"; tag "GENCODE_Primary"; tag "appris_principal_2"; tag "CCDS"; ccdsid "CCDS39087.1"; havana_gene "OTTMUSG00000023333.1"; havana_transcript "OTTMUST00000056542.1";
chr5	HAVANA	exon	52961721	52961793	0	+	.	gene_id "ENSMUSG00000029179.15"; transcript_id "ENSMUST00000113904.9"; gene_type "protein_coding"; gene_name "Zcchc4"; transcript_type "protein_coding"; transcript_name "Zcchc4-203"; exon_number 6; exon_id "ENSMUSE00001220754.2"; level 2; protein_id "ENSMUSP00000109537.3"; transcript_support_level "1"; mgi_id "MGI:1926046"; tag "basic"; tag "appris_alternative_2"; tag "CCDS"; ccdsid "CCDS80282.1"; havana_gene "OTTMUSG00000023333.1"; havana_transcript "OTTMUST00000056540.1";
chr5	HAVANA	CDS	52961721	52961793	0	+	1	gene_id "ENSMUSG00000029179.15"; transcript_id "ENSMUST00000113904.9"; gene_type "protein_coding"; gene_name "Zcchc4"; transcript_type "protein_coding"; transcript_name "Zcchc4-203"; exon_number 6; exon_id "ENSMUSE00001220754.2"; level 2; protein_id "ENSMUSP00000109537.3"; transcript_support_level "1"; mgi_id "MGI:1926046"; tag "basic"; tag "appris_alternative_2"; tag "CCDS"; ccdsid "CCDS80282.1"; havana_gene "OTTMUSG00000023333.1"; havana_transcript "OTTMUST00000056540.1";
chr5	HAVANA	exon	52961721	52961793	0	+	.	gene_id "ENSMUSG00000029179.15"; transcript_id "ENSMUST00000149612.8"; gene_type "protein_coding"; gene_name "Zcchc4"; transcript_type "protein_coding_CDS_not_defined"; transcript_name "Zcchc4-205"; exon_number 2; exon_id "ENSMUSE00001309666.2"; level 2; transcript_support_level "5"; mgi_id "MGI:1926046"; havana_gene "OTTMUSG00000023333.1"; havana_transcript "OTTMUST00000056584.1";
chr5	ENSEMBL_gcm37	exon	52961721	52961793	10.1768268105549	+	.	gene_id "ENSMUSG00000029179.15"; transcript_id "ENSMUSG00000029179.15_tx_2"; exon_id "chr5_52961721_52961793_+"; exonnum "7"; txlen "1769";
chr5	ENSEMBL_gcm37	exon	52961721	52961793	2.64962169388653	+	.	gene_id "ENSMUSG00000029179.15"; transcript_id "ENSMUSG00000029179.15_tx_5"; exon_id "chr5_52961721_52961793_+"; exonnum "4"; txlen "1871";
chr5	ENSEMBL_gcm37	exon	52961721	52961793	0.403722704889405	+	.	gene_id "ENSMUSG00000029179.15"; transcript_id "ENSMUSG00000029179.15_tx_6"; exon_id "chr5_52961721_52961793_+"; exonnum "7"; txlen "1812";
chr5	ENSEMBL_gcm37	exon	52961721	52961793	0.0338177743810449	+	.	gene_id "ENSMUSG00000029179.15"; transcript_id "ENSMUSG00000029179.15_tx_7"; exon_id "chr5_52961721_52961793_+"; exonnum "8"; txlen "2458";
chr5	HAVANA	exon	52964299	52964449	0	+	.	gene_id "ENSMUSG00000029179.15"; transcript_id "ENSMUST00000113901.8"; gene_type "protein_coding"; gene_name "Zcchc4"; transcript_type "protein_coding_CDS_not_defined"; transcript_name "Zcchc4-202"; exon_number 6; exon_id "ENSMUSE00001213628.2"; level 2; transcript_support_level "1"; mgi_id "MGI:1926046"; havana_gene "OTTMUSG00000023333.1"; havana_transcript "OTTMUST00000056541.1";
chr5	HAVANA	exon	52964299	52964449	0	+	.	gene_id "ENSMUSG00000029179.15"; transcript_id "ENSMUST00000031077.13"; gene_type "protein_coding"; gene_name "Zcchc4"; transcript_type "protein_coding"; transcript_name "Zcchc4-201"; exon_number 7; exon_id "ENSMUSE00001293818.2"; level 2; protein_id "ENSMUSP00000031077.9"; transcript_support_level "1"; mgi_id "MGI:1926046"; tag "retained_intron_final"; tag "basic"; tag "Ensembl_canonical"; tag "GENCODE_Primary"; tag "appris_principal_2"; tag "CCDS"; ccdsid "CCDS39087.1"; havana_gene "OTTMUSG00000023333.1"; havana_transcript "OTTMUST00000056542.1";
chr5	HAVANA	CDS	52964299	52964449	0	+	0	gene_id "ENSMUSG00000029179.15"; transcript_id "ENSMUST00000031077.13"; gene_type "protein_coding"; gene_name "Zcchc4"; transcript_type "protein_coding"; transcript_name "Zcchc4-201"; exon_number 7; exon_id "ENSMUSE00001293818.2"; level 2; protein_id "ENSMUSP00000031077.9"; transcript_support_level "1"; mgi_id "MGI:1926046"; tag "retained_intron_final"; tag "basic"; tag "Ensembl_canonical"; tag "GENCODE_Primary"; tag "appris_principal_2"; tag "CCDS"; ccdsid "CCDS39087.1"; havana_gene "OTTMUSG00000023333.1"; havana_transcript "OTTMUST00000056542.1";
chr5	HAVANA	exon	52964299	52964449	0	+	.	gene_id "ENSMUSG00000029179.15"; transcript_id "ENSMUST00000113904.9"; gene_type "protein_coding"; gene_name "Zcchc4"; transcript_type "protein_coding"; transcript_name "Zcchc4-203"; exon_number 7; exon_id "ENSMUSE00001293818.2"; level 2; protein_id "ENSMUSP00000109537.3"; transcript_support_level "1"; mgi_id "MGI:1926046"; tag "basic"; tag "appris_alternative_2"; tag "CCDS"; ccdsid "CCDS80282.1"; havana_gene "OTTMUSG00000023333.1"; havana_transcript "OTTMUST00000056540.1";
chr5	HAVANA	CDS	52964299	52964449	0	+	0	gene_id "ENSMUSG00000029179.15"; transcript_id "ENSMUST00000113904.9"; gene_type "protein_coding"; gene_name "Zcchc4"; transcript_type "protein_coding"; transcript_name "Zcchc4-203"; exon_number 7; exon_id "ENSMUSE00001293818.2"; level 2; protein_id "ENSMUSP00000109537.3"; transcript_support_level "1"; mgi_id "MGI:1926046"; tag "basic"; tag "appris_alternative_2"; tag "CCDS"; ccdsid "CCDS80282.1"; havana_gene "OTTMUSG00000023333.1"; havana_transcript "OTTMUST00000056540.1";
chr5	HAVANA	exon	52964299	52964449	0	+	.	gene_id "ENSMUSG00000029179.15"; transcript_id "ENSMUST00000149612.8"; gene_type "protein_coding"; gene_name "Zcchc4"; transcript_type "protein_coding_CDS_not_defined"; transcript_name "Zcchc4-205"; exon_number 3; exon_id "ENSMUSE00001213628.2"; level 2; transcript_support_level "5"; mgi_id "MGI:1926046"; havana_gene "OTTMUSG00000023333.1"; havana_transcript "OTTMUST00000056584.1";
chr5	HAVANA	exon	52964299	52964449	0	+	.	gene_id "ENSMUSG00000029179.15"; transcript_id "ENSMUST00000143745.2"; gene_type "protein_coding"; gene_name "Zcchc4"; transcript_type "retained_intron"; transcript_name "Zcchc4-204"; exon_number 2; exon_id "ENSMUSE00001213628.2"; level 2; transcript_support_level "3"; mgi_id "MGI:1926046"; havana_gene "OTTMUSG00000023333.1"; havana_transcript "OTTMUST00000056585.1";
chr5	ENSEMBL_gcm37	exon	52964299	52964449	10.1768268105549	+	.	gene_id "ENSMUSG00000029179.15"; transcript_id "ENSMUSG00000029179.15_tx_2"; exon_id "chr5_52964299_52964449_+"; exonnum "8"; txlen "1769";
chr5	ENSEMBL_gcm37	exon	52964299	52964449	2.64962169388653	+	.	gene_id "ENSMUSG00000029179.15"; transcript_id "ENSMUSG00000029179.15_tx_5"; exon_id "chr5_52964299_52964449_+"; exonnum "5"; txlen "1871";
chr5	ENSEMBL_gcm37	exon	52964299	52964449	0.403722704889405	+	.	gene_id "ENSMUSG00000029179.15"; transcript_id "ENSMUSG00000029179.15_tx_6"; exon_id "chr5_52964299_52964449_+"; exonnum "8"; txlen "1812";
chr5	ENSEMBL_gcm37	exon	52964299	52964449	0.0338177743810449	+	.	gene_id "ENSMUSG00000029179.15"; transcript_id "ENSMUSG00000029179.15_tx_7"; exon_id "chr5_52964299_52964449_+"; exonnum "9"; txlen "2458";
chr5	HAVANA	exon	52965602	52965702	0	+	.	gene_id "ENSMUSG00000029179.15"; transcript_id "ENSMUST00000113901.8"; gene_type "protein_coding"; gene_name "Zcchc4"; transcript_type "protein_coding_CDS_not_defined"; transcript_name "Zcchc4-202"; exon_number 7; exon_id "ENSMUSE00001249464.2"; level 2; transcript_support_level "1"; mgi_id "MGI:1926046"; havana_gene "OTTMUSG00000023333.1"; havana_transcript "OTTMUST00000056541.1";
chr5	HAVANA	exon	52965602	52965702	0	+	.	gene_id "ENSMUSG00000029179.15"; transcript_id "ENSMUST00000031077.13"; gene_type "protein_coding"; gene_name "Zcchc4"; transcript_type "protein_coding"; transcript_name "Zcchc4-201"; exon_number 8; exon_id "ENSMUSE00001297955.2"; level 2; protein_id "ENSMUSP00000031077.9"; transcript_support_level "1"; mgi_id "MGI:1926046"; tag "retained_intron_final"; tag "basic"; tag "Ensembl_canonical"; tag "GENCODE_Primary"; tag "appris_principal_2"; tag "CCDS"; ccdsid "CCDS39087.1"; havana_gene "OTTMUSG00000023333.1"; havana_transcript "OTTMUST00000056542.1";
chr5	HAVANA	CDS	52965602	52965702	0	+	2	gene_id "ENSMUSG00000029179.15"; transcript_id "ENSMUST00000031077.13"; gene_type "protein_coding"; gene_name "Zcchc4"; transcript_type "protein_coding"; transcript_name "Zcchc4-201"; exon_number 8; exon_id "ENSMUSE00001297955.2"; level 2; protein_id "ENSMUSP00000031077.9"; transcript_support_level "1"; mgi_id "MGI:1926046"; tag "retained_intron_final"; tag "basic"; tag "Ensembl_canonical"; tag "GENCODE_Primary"; tag "appris_principal_2"; tag "CCDS"; ccdsid "CCDS39087.1"; havana_gene "OTTMUSG00000023333.1"; havana_transcript "OTTMUST00000056542.1";
chr5	HAVANA	exon	52965602	52965702	0	+	.	gene_id "ENSMUSG00000029179.15"; transcript_id "ENSMUST00000113904.9"; gene_type "protein_coding"; gene_name "Zcchc4"; transcript_type "protein_coding"; transcript_name "Zcchc4-203"; exon_number 8; exon_id "ENSMUSE00001297955.2"; level 2; protein_id "ENSMUSP00000109537.3"; transcript_support_level "1"; mgi_id "MGI:1926046"; tag "basic"; tag "appris_alternative_2"; tag "CCDS"; ccdsid "CCDS80282.1"; havana_gene "OTTMUSG00000023333.1"; havana_transcript "OTTMUST00000056540.1";
chr5	HAVANA	CDS	52965602	52965702	0	+	2	gene_id "ENSMUSG00000029179.15"; transcript_id "ENSMUST00000113904.9"; gene_type "protein_coding"; gene_name "Zcchc4"; transcript_type "protein_coding"; transcript_name "Zcchc4-203"; exon_number 8; exon_id "ENSMUSE00001297955.2"; level 2; protein_id "ENSMUSP00000109537.3"; transcript_support_level "1"; mgi_id "MGI:1926046"; tag "basic"; tag "appris_alternative_2"; tag "CCDS"; ccdsid "CCDS80282.1"; havana_gene "OTTMUSG00000023333.1"; havana_transcript "OTTMUST00000056540.1";
chr5	HAVANA	exon	52965602	52965702	0	+	.	gene_id "ENSMUSG00000029179.15"; transcript_id "ENSMUST00000149612.8"; gene_type "protein_coding"; gene_name "Zcchc4"; transcript_type "protein_coding_CDS_not_defined"; transcript_name "Zcchc4-205"; exon_number 4; exon_id "ENSMUSE00001249464.2"; level 2; transcript_support_level "5"; mgi_id "MGI:1926046"; havana_gene "OTTMUSG00000023333.1"; havana_transcript "OTTMUST00000056584.1";
chr5	HAVANA	exon	52965602	52965702	0	+	.	gene_id "ENSMUSG00000029179.15"; transcript_id "ENSMUST00000143745.2"; gene_type "protein_coding"; gene_name "Zcchc4"; transcript_type "retained_intron"; transcript_name "Zcchc4-204"; exon_number 3; exon_id "ENSMUSE00001249464.2"; level 2; transcript_support_level "3"; mgi_id "MGI:1926046"; havana_gene "OTTMUSG00000023333.1"; havana_transcript "OTTMUST00000056585.1";
chr5	ENSEMBL_gcm37	exon	52965602	52965702	10.1768268105549	+	.	gene_id "ENSMUSG00000029179.15"; transcript_id "ENSMUSG00000029179.15_tx_2"; exon_id "chr5_52965602_52965702_+"; exonnum "9"; txlen "1769";
chr5	ENSEMBL_gcm37	exon	52965602	52965702	2.64962169388653	+	.	gene_id "ENSMUSG00000029179.15"; transcript_id "ENSMUSG00000029179.15_tx_5"; exon_id "chr5_52965602_52965702_+"; exonnum "6"; txlen "1871";
chr5	ENSEMBL_gcm37	exon	52965602	52965702	0.403722704889405	+	.	gene_id "ENSMUSG00000029179.15"; transcript_id "ENSMUSG00000029179.15_tx_6"; exon_id "chr5_52965602_52965702_+"; exonnum "9"; txlen "1812";
chr5	ENSEMBL_gcm37	exon	52965602	52965702	0.0338177743810449	+	.	gene_id "ENSMUSG00000029179.15"; transcript_id "ENSMUSG00000029179.15_tx_7"; exon_id "chr5_52965602_52965702_+"; exonnum "10"; txlen "2458";
chr5	HAVANA	exon	52971167	52971433	0	+	.	gene_id "ENSMUSG00000029179.15"; transcript_id "ENSMUST00000143745.2"; gene_type "protein_coding"; gene_name "Zcchc4"; transcript_type "retained_intron"; transcript_name "Zcchc4-204"; exon_number 4; exon_id "ENSMUSE00000790213.2"; level 2; transcript_support_level "3"; mgi_id "MGI:1926046"; havana_gene "OTTMUSG00000023333.1"; havana_transcript "OTTMUST00000056585.1";
chr5	HAVANA	exon	52971571	52971655	0	+	.	gene_id "ENSMUSG00000029179.15"; transcript_id "ENSMUST00000143745.2"; gene_type "protein_coding"; gene_name "Zcchc4"; transcript_type "retained_intron"; transcript_name "Zcchc4-204"; exon_number 5; exon_id "ENSMUSE00000760755.2"; level 2; transcript_support_level "3"; mgi_id "MGI:1926046"; havana_gene "OTTMUSG00000023333.1"; havana_transcript "OTTMUST00000056585.1";
chr5	HAVANA	exon	52973143	52973224	0	+	.	gene_id "ENSMUSG00000029179.15"; transcript_id "ENSMUST00000143745.2"; gene_type "protein_coding"; gene_name "Zcchc4"; transcript_type "retained_intron"; transcript_name "Zcchc4-204"; exon_number 6; exon_id "ENSMUSE00000761598.2"; level 2; transcript_support_level "3"; mgi_id "MGI:1926046"; havana_gene "OTTMUSG00000023333.1"; havana_transcript "OTTMUST00000056585.1";
chr5	HAVANA	exon	52973143	52973264	0	+	.	gene_id "ENSMUSG00000029179.15"; transcript_id "ENSMUST00000113901.8"; gene_type "protein_coding"; gene_name "Zcchc4"; transcript_type "protein_coding_CDS_not_defined"; transcript_name "Zcchc4-202"; exon_number 8; exon_id "ENSMUSE00001240839.2"; level 2; transcript_support_level "1"; mgi_id "MGI:1926046"; havana_gene "OTTMUSG00000023333.1"; havana_transcript "OTTMUST00000056541.1";
chr5	HAVANA	exon	52973143	52973264	0	+	.	gene_id "ENSMUSG00000029179.15"; transcript_id "ENSMUST00000031077.13"; gene_type "protein_coding"; gene_name "Zcchc4"; transcript_type "protein_coding"; transcript_name "Zcchc4-201"; exon_number 9; exon_id "ENSMUSE00001259652.2"; level 2; protein_id "ENSMUSP00000031077.9"; transcript_support_level "1"; mgi_id "MGI:1926046"; tag "retained_intron_final"; tag "basic"; tag "Ensembl_canonical"; tag "GENCODE_Primary"; tag "appris_principal_2"; tag "CCDS"; ccdsid "CCDS39087.1"; havana_gene "OTTMUSG00000023333.1"; havana_transcript "OTTMUST00000056542.1";
chr5	HAVANA	CDS	52973143	52973264	0	+	0	gene_id "ENSMUSG00000029179.15"; transcript_id "ENSMUST00000031077.13"; gene_type "protein_coding"; gene_name "Zcchc4"; transcript_type "protein_coding"; transcript_name "Zcchc4-201"; exon_number 9; exon_id "ENSMUSE00001259652.2"; level 2; protein_id "ENSMUSP00000031077.9"; transcript_support_level "1"; mgi_id "MGI:1926046"; tag "retained_intron_final"; tag "basic"; tag "Ensembl_canonical"; tag "GENCODE_Primary"; tag "appris_principal_2"; tag "CCDS"; ccdsid "CCDS39087.1"; havana_gene "OTTMUSG00000023333.1"; havana_transcript "OTTMUST00000056542.1";
chr5	HAVANA	exon	52973143	52973264	0	+	.	gene_id "ENSMUSG00000029179.15"; transcript_id "ENSMUST00000113904.9"; gene_type "protein_coding"; gene_name "Zcchc4"; transcript_type "protein_coding"; transcript_name "Zcchc4-203"; exon_number 9; exon_id "ENSMUSE00001259652.2"; level 2; protein_id "ENSMUSP00000109537.3"; transcript_support_level "1"; mgi_id "MGI:1926046"; tag "basic"; tag "appris_alternative_2"; tag "CCDS"; ccdsid "CCDS80282.1"; havana_gene "OTTMUSG00000023333.1"; havana_transcript "OTTMUST00000056540.1";
chr5	HAVANA	CDS	52973143	52973264	0	+	0	gene_id "ENSMUSG00000029179.15"; transcript_id "ENSMUST00000113904.9"; gene_type "protein_coding"; gene_name "Zcchc4"; transcript_type "protein_coding"; transcript_name "Zcchc4-203"; exon_number 9; exon_id "ENSMUSE00001259652.2"; level 2; protein_id "ENSMUSP00000109537.3"; transcript_support_level "1"; mgi_id "MGI:1926046"; tag "basic"; tag "appris_alternative_2"; tag "CCDS"; ccdsid "CCDS80282.1"; havana_gene "OTTMUSG00000023333.1"; havana_transcript "OTTMUST00000056540.1";
chr5	HAVANA	exon	52973143	52973264	0	+	.	gene_id "ENSMUSG00000029179.15"; transcript_id "ENSMUST00000149612.8"; gene_type "protein_coding"; gene_name "Zcchc4"; transcript_type "protein_coding_CDS_not_defined"; transcript_name "Zcchc4-205"; exon_number 5; exon_id "ENSMUSE00001240839.2"; level 2; transcript_support_level "5"; mgi_id "MGI:1926046"; havana_gene "OTTMUSG00000023333.1"; havana_transcript "OTTMUST00000056584.1";
chr5	ENSEMBL_gcm37	exon	52973143	52973264	10.1768268105549	+	.	gene_id "ENSMUSG00000029179.15"; transcript_id "ENSMUSG00000029179.15_tx_2"; exon_id "chr5_52973143_52973264_+"; exonnum "10"; txlen "1769";
chr5	ENSEMBL_gcm37	exon	52973143	52973264	2.64962169388653	+	.	gene_id "ENSMUSG00000029179.15"; transcript_id "ENSMUSG00000029179.15_tx_5"; exon_id "chr5_52973143_52973264_+"; exonnum "7"; txlen "1871";
chr5	ENSEMBL_gcm37	exon	52973143	52973264	0.403722704889405	+	.	gene_id "ENSMUSG00000029179.15"; transcript_id "ENSMUSG00000029179.15_tx_6"; exon_id "chr5_52973143_52973264_+"; exonnum "10"; txlen "1812";
chr5	ENSEMBL_gcm37	exon	52973143	52973264	0.0338177743810449	+	.	gene_id "ENSMUSG00000029179.15"; transcript_id "ENSMUSG00000029179.15_tx_7"; exon_id "chr5_52973143_52973264_+"; exonnum "11"; txlen "2458";
chr5	HAVANA	exon	52973504	52973579	0	+	.	gene_id "ENSMUSG00000029179.15"; transcript_id "ENSMUST00000113901.8"; gene_type "protein_coding"; gene_name "Zcchc4"; transcript_type "protein_coding_CDS_not_defined"; transcript_name "Zcchc4-202"; exon_number 9; exon_id "ENSMUSE00001295017.2"; level 2; transcript_support_level "1"; mgi_id "MGI:1926046"; havana_gene "OTTMUSG00000023333.1"; havana_transcript "OTTMUST00000056541.1";
chr5	HAVANA	exon	52973504	52973579	0	+	.	gene_id "ENSMUSG00000029179.15"; transcript_id "ENSMUST00000031077.13"; gene_type "protein_coding"; gene_name "Zcchc4"; transcript_type "protein_coding"; transcript_name "Zcchc4-201"; exon_number 10; exon_id "ENSMUSE00001214919.2"; level 2; protein_id "ENSMUSP00000031077.9"; transcript_support_level "1"; mgi_id "MGI:1926046"; tag "retained_intron_final"; tag "basic"; tag "Ensembl_canonical"; tag "GENCODE_Primary"; tag "appris_principal_2"; tag "CCDS"; ccdsid "CCDS39087.1"; havana_gene "OTTMUSG00000023333.1"; havana_transcript "OTTMUST00000056542.1";
chr5	HAVANA	CDS	52973504	52973579	0	+	1	gene_id "ENSMUSG00000029179.15"; transcript_id "ENSMUST00000031077.13"; gene_type "protein_coding"; gene_name "Zcchc4"; transcript_type "protein_coding"; transcript_name "Zcchc4-201"; exon_number 10; exon_id "ENSMUSE00001214919.2"; level 2; protein_id "ENSMUSP00000031077.9"; transcript_support_level "1"; mgi_id "MGI:1926046"; tag "retained_intron_final"; tag "basic"; tag "Ensembl_canonical"; tag "GENCODE_Primary"; tag "appris_principal_2"; tag "CCDS"; ccdsid "CCDS39087.1"; havana_gene "OTTMUSG00000023333.1"; havana_transcript "OTTMUST00000056542.1";
chr5	HAVANA	exon	52973504	52973579	0	+	.	gene_id "ENSMUSG00000029179.15"; transcript_id "ENSMUST00000113904.9"; gene_type "protein_coding"; gene_name "Zcchc4"; transcript_type "protein_coding"; transcript_name "Zcchc4-203"; exon_number 10; exon_id "ENSMUSE00001214919.2"; level 2; protein_id "ENSMUSP00000109537.3"; transcript_support_level "1"; mgi_id "MGI:1926046"; tag "basic"; tag "appris_alternative_2"; tag "CCDS"; ccdsid "CCDS80282.1"; havana_gene "OTTMUSG00000023333.1"; havana_transcript "OTTMUST00000056540.1";
chr5	HAVANA	CDS	52973504	52973579	0	+	1	gene_id "ENSMUSG00000029179.15"; transcript_id "ENSMUST00000113904.9"; gene_type "protein_coding"; gene_name "Zcchc4"; transcript_type "protein_coding"; transcript_name "Zcchc4-203"; exon_number 10; exon_id "ENSMUSE00001214919.2"; level 2; protein_id "ENSMUSP00000109537.3"; transcript_support_level "1"; mgi_id "MGI:1926046"; tag "basic"; tag "appris_alternative_2"; tag "CCDS"; ccdsid "CCDS80282.1"; havana_gene "OTTMUSG00000023333.1"; havana_transcript "OTTMUST00000056540.1";
chr5	HAVANA	exon	52973504	52973579	0	+	.	gene_id "ENSMUSG00000029179.15"; transcript_id "ENSMUST00000149612.8"; gene_type "protein_coding"; gene_name "Zcchc4"; transcript_type "protein_coding_CDS_not_defined"; transcript_name "Zcchc4-205"; exon_number 6; exon_id "ENSMUSE00001295017.2"; level 2; transcript_support_level "5"; mgi_id "MGI:1926046"; havana_gene "OTTMUSG00000023333.1"; havana_transcript "OTTMUST00000056584.1";
chr5	ENSEMBL_gcm37	exon	52973504	52973579	10.1768268105549	+	.	gene_id "ENSMUSG00000029179.15"; transcript_id "ENSMUSG00000029179.15_tx_2"; exon_id "chr5_52973504_52973579_+"; exonnum "11"; txlen "1769";
chr5	ENSEMBL_gcm37	exon	52973504	52973579	2.64962169388653	+	.	gene_id "ENSMUSG00000029179.15"; transcript_id "ENSMUSG00000029179.15_tx_5"; exon_id "chr5_52973504_52973579_+"; exonnum "8"; txlen "1871";
chr5	ENSEMBL_gcm37	exon	52973504	52973579	0.403722704889405	+	.	gene_id "ENSMUSG00000029179.15"; transcript_id "ENSMUSG00000029179.15_tx_6"; exon_id "chr5_52973504_52973579_+"; exonnum "11"; txlen "1812";
chr5	ENSEMBL_gcm37	exon	52973504	52973579	0.0338177743810449	+	.	gene_id "ENSMUSG00000029179.15"; transcript_id "ENSMUSG00000029179.15_tx_7"; exon_id "chr5_52973504_52973579_+"; exonnum "12"; txlen "2458";
chr5	sragcm37_mid	exon	52974132	52974174	0.403722704889405	+	.	gene_id "ENSMUSG00000029179.15"; transcript_id "ENSMUSG00000029179.15_tx_6"; exon_id "chr5_52974132_52974174_+"; exonnum "12"; txlen "1812";
chr5	HAVANA	exon	52975949	52976000	0	+	.	gene_id "ENSMUSG00000029179.15"; transcript_id "ENSMUST00000113901.8"; gene_type "protein_coding"; gene_name "Zcchc4"; transcript_type "protein_coding_CDS_not_defined"; transcript_name "Zcchc4-202"; exon_number 10; exon_id "ENSMUSE00001205585.2"; level 2; transcript_support_level "1"; mgi_id "MGI:1926046"; havana_gene "OTTMUSG00000023333.1"; havana_transcript "OTTMUST00000056541.1";
chr5	HAVANA	exon	52975949	52976000	0	+	.	gene_id "ENSMUSG00000029179.15"; transcript_id "ENSMUST00000031077.13"; gene_type "protein_coding"; gene_name "Zcchc4"; transcript_type "protein_coding"; transcript_name "Zcchc4-201"; exon_number 11; exon_id "ENSMUSE00001231262.2"; level 2; protein_id "ENSMUSP00000031077.9"; transcript_support_level "1"; mgi_id "MGI:1926046"; tag "retained_intron_final"; tag "basic"; tag "Ensembl_canonical"; tag "GENCODE_Primary"; tag "appris_principal_2"; tag "CCDS"; ccdsid "CCDS39087.1"; havana_gene "OTTMUSG00000023333.1"; havana_transcript "OTTMUST00000056542.1";
chr5	HAVANA	CDS	52975949	52976000	0	+	0	gene_id "ENSMUSG00000029179.15"; transcript_id "ENSMUST00000031077.13"; gene_type "protein_coding"; gene_name "Zcchc4"; transcript_type "protein_coding"; transcript_name "Zcchc4-201"; exon_number 11; exon_id "ENSMUSE00001231262.2"; level 2; protein_id "ENSMUSP00000031077.9"; transcript_support_level "1"; mgi_id "MGI:1926046"; tag "retained_intron_final"; tag "basic"; tag "Ensembl_canonical"; tag "GENCODE_Primary"; tag "appris_principal_2"; tag "CCDS"; ccdsid "CCDS39087.1"; havana_gene "OTTMUSG00000023333.1"; havana_transcript "OTTMUST00000056542.1";
chr5	HAVANA	exon	52975949	52976000	0	+	.	gene_id "ENSMUSG00000029179.15"; transcript_id "ENSMUST00000113904.9"; gene_type "protein_coding"; gene_name "Zcchc4"; transcript_type "protein_coding"; transcript_name "Zcchc4-203"; exon_number 11; exon_id "ENSMUSE00001231262.2"; level 2; protein_id "ENSMUSP00000109537.3"; transcript_support_level "1"; mgi_id "MGI:1926046"; tag "basic"; tag "appris_alternative_2"; tag "CCDS"; ccdsid "CCDS80282.1"; havana_gene "OTTMUSG00000023333.1"; havana_transcript "OTTMUST00000056540.1";
chr5	HAVANA	CDS	52975949	52976000	0	+	0	gene_id "ENSMUSG00000029179.15"; transcript_id "ENSMUST00000113904.9"; gene_type "protein_coding"; gene_name "Zcchc4"; transcript_type "protein_coding"; transcript_name "Zcchc4-203"; exon_number 11; exon_id "ENSMUSE00001231262.2"; level 2; protein_id "ENSMUSP00000109537.3"; transcript_support_level "1"; mgi_id "MGI:1926046"; tag "basic"; tag "appris_alternative_2"; tag "CCDS"; ccdsid "CCDS80282.1"; havana_gene "OTTMUSG00000023333.1"; havana_transcript "OTTMUST00000056540.1";
chr5	HAVANA	exon	52975949	52976000	0	+	.	gene_id "ENSMUSG00000029179.15"; transcript_id "ENSMUST00000149612.8"; gene_type "protein_coding"; gene_name "Zcchc4"; transcript_type "protein_coding_CDS_not_defined"; transcript_name "Zcchc4-205"; exon_number 7; exon_id "ENSMUSE00001205585.2"; level 2; transcript_support_level "5"; mgi_id "MGI:1926046"; havana_gene "OTTMUSG00000023333.1"; havana_transcript "OTTMUST00000056584.1";
chr5	ENSEMBL_gcm37	exon	52975949	52976000	10.1768268105549	+	.	gene_id "ENSMUSG00000029179.15"; transcript_id "ENSMUSG00000029179.15_tx_2"; exon_id "chr5_52975949_52976000_+"; exonnum "12"; txlen "1769";
chr5	ENSEMBL_gcm37	exon	52975949	52976000	2.64962169388653	+	.	gene_id "ENSMUSG00000029179.15"; transcript_id "ENSMUSG00000029179.15_tx_5"; exon_id "chr5_52975949_52976000_+"; exonnum "9"; txlen "1871";
chr5	ENSEMBL_gcm37	exon	52975949	52976000	0.403722704889405	+	.	gene_id "ENSMUSG00000029179.15"; transcript_id "ENSMUSG00000029179.15_tx_6"; exon_id "chr5_52975949_52976000_+"; exonnum "13"; txlen "1812";
chr5	ENSEMBL_gcm37	exon	52975949	52976000	0.0338177743810449	+	.	gene_id "ENSMUSG00000029179.15"; transcript_id "ENSMUSG00000029179.15_tx_7"; exon_id "chr5_52975949_52976000_+"; exonnum "13"; txlen "2458";
chr5	HAVANA	exon	52976463	52976526	0	+	.	gene_id "ENSMUSG00000029179.15"; transcript_id "ENSMUST00000149612.8"; gene_type "protein_coding"; gene_name "Zcchc4"; transcript_type "protein_coding_CDS_not_defined"; transcript_name "Zcchc4-205"; exon_number 8; exon_id "ENSMUSE00000820119.3"; level 2; transcript_support_level "5"; mgi_id "MGI:1926046"; havana_gene "OTTMUSG00000023333.1"; havana_transcript "OTTMUST00000056584.1";
chr5	HAVANA	exon	52976463	52976607	0	+	.	gene_id "ENSMUSG00000029179.15"; transcript_id "ENSMUST00000113901.8"; gene_type "protein_coding"; gene_name "Zcchc4"; transcript_type "protein_coding_CDS_not_defined"; transcript_name "Zcchc4-202"; exon_number 11; exon_id "ENSMUSE00001355213.2"; level 2; transcript_support_level "1"; mgi_id "MGI:1926046"; havana_gene "OTTMUSG00000023333.1"; havana_transcript "OTTMUST00000056541.1";
chr5	HAVANA	exon	52976463	52976607	0	+	.	gene_id "ENSMUSG00000029179.15"; transcript_id "ENSMUST00000113904.9"; gene_type "protein_coding"; gene_name "Zcchc4"; transcript_type "protein_coding"; transcript_name "Zcchc4-203"; exon_number 12; exon_id "ENSMUSE00000653465.3"; level 2; protein_id "ENSMUSP00000109537.3"; transcript_support_level "1"; mgi_id "MGI:1926046"; tag "basic"; tag "appris_alternative_2"; tag "CCDS"; ccdsid "CCDS80282.1"; havana_gene "OTTMUSG00000023333.1"; havana_transcript "OTTMUST00000056540.1";
chr5	HAVANA	CDS	52976463	52976607	0	+	2	gene_id "ENSMUSG00000029179.15"; transcript_id "ENSMUST00000113904.9"; gene_type "protein_coding"; gene_name "Zcchc4"; transcript_type "protein_coding"; transcript_name "Zcchc4-203"; exon_number 12; exon_id "ENSMUSE00000653465.3"; level 2; protein_id "ENSMUSP00000109537.3"; transcript_support_level "1"; mgi_id "MGI:1926046"; tag "basic"; tag "appris_alternative_2"; tag "CCDS"; ccdsid "CCDS80282.1"; havana_gene "OTTMUSG00000023333.1"; havana_transcript "OTTMUST00000056540.1";
chr5	ENSEMBL_gcm37	exon	52976463	52976607	10.1768268105549	+	.	gene_id "ENSMUSG00000029179.15"; transcript_id "ENSMUSG00000029179.15_tx_2"; exon_id "chr5_52976463_52976607_+"; exonnum "13"; txlen "1769";
chr5	ENSEMBL_gcm37	exon	52976463	52976607	2.64962169388653	+	.	gene_id "ENSMUSG00000029179.15"; transcript_id "ENSMUSG00000029179.15_tx_5"; exon_id "chr5_52976463_52976607_+"; exonnum "10"; txlen "1871";
chr5	ENSEMBL_gcm37	exon	52976463	52976607	0.403722704889405	+	.	gene_id "ENSMUSG00000029179.15"; transcript_id "ENSMUSG00000029179.15_tx_6"; exon_id "chr5_52976463_52976607_+"; exonnum "14"; txlen "1812";
chr5	ENSEMBL_gcm37	exon	52976463	52976607	0.0338177743810449	+	.	gene_id "ENSMUSG00000029179.15"; transcript_id "ENSMUSG00000029179.15_tx_7"; exon_id "chr5_52976463_52976607_+"; exonnum "14"; txlen "2458";
chr5	HAVANA	CDS	52976463	52976743	0	+	2	gene_id "ENSMUSG00000029179.15"; transcript_id "ENSMUST00000031077.13"; gene_type "protein_coding"; gene_name "Zcchc4"; transcript_type "protein_coding"; transcript_name "Zcchc4-201"; exon_number 12; exon_id "ENSMUSE00000697415.3"; level 2; protein_id "ENSMUSP00000031077.9"; transcript_support_level "1"; mgi_id "MGI:1926046"; tag "retained_intron_final"; tag "basic"; tag "Ensembl_canonical"; tag "GENCODE_Primary"; tag "appris_principal_2"; tag "CCDS"; ccdsid "CCDS39087.1"; havana_gene "OTTMUSG00000023333.1"; havana_transcript "OTTMUST00000056542.1";
chr5	HAVANA	exon	52976463	52980913	0	+	.	gene_id "ENSMUSG00000029179.15"; transcript_id "ENSMUST00000031077.13"; gene_type "protein_coding"; gene_name "Zcchc4"; transcript_type "protein_coding"; transcript_name "Zcchc4-201"; exon_number 12; exon_id "ENSMUSE00000697415.3"; level 2; protein_id "ENSMUSP00000031077.9"; transcript_support_level "1"; mgi_id "MGI:1926046"; tag "retained_intron_final"; tag "basic"; tag "Ensembl_canonical"; tag "GENCODE_Primary"; tag "appris_principal_2"; tag "CCDS"; ccdsid "CCDS39087.1"; havana_gene "OTTMUSG00000023333.1"; havana_transcript "OTTMUST00000056542.1";
chr5	HAVANA	stop_codon	52976744	52976746	0	+	0	gene_id "ENSMUSG00000029179.15"; transcript_id "ENSMUST00000031077.13"; gene_type "protein_coding"; gene_name "Zcchc4"; transcript_type "protein_coding"; transcript_name "Zcchc4-201"; exon_number 12; exon_id "ENSMUSE00000697415.3"; level 2; protein_id "ENSMUSP00000031077.9"; transcript_support_level "1"; mgi_id "MGI:1926046"; tag "retained_intron_final"; tag "basic"; tag "Ensembl_canonical"; tag "GENCODE_Primary"; tag "appris_principal_2"; tag "CCDS"; ccdsid "CCDS39087.1"; havana_gene "OTTMUSG00000023333.1"; havana_transcript "OTTMUST00000056542.1";
chr5	HAVANA	UTR	52976744	52980913	0	+	.	gene_id "ENSMUSG00000029179.15"; transcript_id "ENSMUST00000031077.13"; gene_type "protein_coding"; gene_name "Zcchc4"; transcript_type "protein_coding"; transcript_name "Zcchc4-201"; exon_number 12; exon_id "ENSMUSE00000697415.3"; level 2; protein_id "ENSMUSP00000031077.9"; transcript_support_level "1"; mgi_id "MGI:1926046"; tag "retained_intron_final"; tag "basic"; tag "Ensembl_canonical"; tag "GENCODE_Primary"; tag "appris_principal_2"; tag "CCDS"; ccdsid "CCDS39087.1"; havana_gene "OTTMUSG00000023333.1"; havana_transcript "OTTMUST00000056542.1";
chr5	HAVANA	CDS	52980960	52981026	0	+	1	gene_id "ENSMUSG00000029179.15"; transcript_id "ENSMUST00000113904.9"; gene_type "protein_coding"; gene_name "Zcchc4"; transcript_type "protein_coding"; transcript_name "Zcchc4-203"; exon_number 13; exon_id "ENSMUSE00000697424.3"; level 2; protein_id "ENSMUSP00000109537.3"; transcript_support_level "1"; mgi_id "MGI:1926046"; tag "basic"; tag "appris_alternative_2"; tag "CCDS"; ccdsid "CCDS80282.1"; havana_gene "OTTMUSG00000023333.1"; havana_transcript "OTTMUST00000056540.1";
chr5	HAVANA	exon	52980960	52981170	0	+	.	gene_id "ENSMUSG00000029179.15"; transcript_id "ENSMUST00000113901.8"; gene_type "protein_coding"; gene_name "Zcchc4"; transcript_type "protein_coding_CDS_not_defined"; transcript_name "Zcchc4-202"; exon_number 12; exon_id "ENSMUSE00000697402.2"; level 2; transcript_support_level "1"; mgi_id "MGI:1926046"; havana_gene "OTTMUSG00000023333.1"; havana_transcript "OTTMUST00000056541.1";
chr5	ENSEMBL_gcm37	exon	52980960	52981170	10.1768268105549	+	.	gene_id "ENSMUSG00000029179.15"; transcript_id "ENSMUSG00000029179.15_tx_2"; exon_id "chr5_52980960_52981170_+"; exonnum "14"; txlen "1769";
chr5	ENSEMBL_gcm37	exon	52980960	52981170	2.64962169388653	+	.	gene_id "ENSMUSG00000029179.15"; transcript_id "ENSMUSG00000029179.15_tx_5"; exon_id "chr5_52980960_52981170_+"; exonnum "11"; txlen "1871";
chr5	ENSEMBL_gcm37	exon	52980960	52981170	0.403722704889405	+	.	gene_id "ENSMUSG00000029179.15"; transcript_id "ENSMUSG00000029179.15_tx_6"; exon_id "chr5_52980960_52981170_+"; exonnum "15"; txlen "1812";
chr5	ENSEMBL_gcm37	exon	52980960	52981170	0.0338177743810449	+	.	gene_id "ENSMUSG00000029179.15"; transcript_id "ENSMUSG00000029179.15_tx_7"; exon_id "chr5_52980960_52981170_+"; exonnum "15"; txlen "2458";
chr5	HAVANA	exon	52980960	52982007	0	+	.	gene_id "ENSMUSG00000029179.15"; transcript_id "ENSMUST00000113904.9"; gene_type "protein_coding"; gene_name "Zcchc4"; transcript_type "protein_coding"; transcript_name "Zcchc4-203"; exon_number 13; exon_id "ENSMUSE00000697424.3"; level 2; protein_id "ENSMUSP00000109537.3"; transcript_support_level "1"; mgi_id "MGI:1926046"; tag "basic"; tag "appris_alternative_2"; tag "CCDS"; ccdsid "CCDS80282.1"; havana_gene "OTTMUSG00000023333.1"; havana_transcript "OTTMUST00000056540.1";
chr5	HAVANA	stop_codon	52981027	52981029	0	+	0	gene_id "ENSMUSG00000029179.15"; transcript_id "ENSMUST00000113904.9"; gene_type "protein_coding"; gene_name "Zcchc4"; transcript_type "protein_coding"; transcript_name "Zcchc4-203"; exon_number 13; exon_id "ENSMUSE00000697424.3"; level 2; protein_id "ENSMUSP00000109537.3"; transcript_support_level "1"; mgi_id "MGI:1926046"; tag "basic"; tag "appris_alternative_2"; tag "CCDS"; ccdsid "CCDS80282.1"; havana_gene "OTTMUSG00000023333.1"; havana_transcript "OTTMUST00000056540.1";
chr5	HAVANA	UTR	52981027	52982007	0	+	.	gene_id "ENSMUSG00000029179.15"; transcript_id "ENSMUST00000113904.9"; gene_type "protein_coding"; gene_name "Zcchc4"; transcript_type "protein_coding"; transcript_name "Zcchc4-203"; exon_number 13; exon_id "ENSMUSE00000697424.3"; level 2; protein_id "ENSMUSP00000109537.3"; transcript_support_level "1"; mgi_id "MGI:1926046"; tag "basic"; tag "appris_alternative_2"; tag "CCDS"; ccdsid "CCDS80282.1"; havana_gene "OTTMUSG00000023333.1"; havana_transcript "OTTMUST00000056540.1";
chr5	HAVANA	UTR	52991354	52991605	0	+	.	gene_id "ENSMUSG00000029176.14"; transcript_id "ENSMUST00000031072.14"; gene_type "protein_coding"; gene_name "Anapc4"; transcript_type "protein_coding"; transcript_name "Anapc4-201"; exon_number 1; exon_id "ENSMUSE00000803158.3"; level 2; protein_id "ENSMUSP00000031072.8"; transcript_support_level "1"; mgi_id "MGI:1098673"; tag "basic"; tag "Ensembl_canonical"; tag "GENCODE_Primary"; tag "appris_principal_1"; tag "CCDS"; ccdsid "CCDS19290.1"; havana_gene "OTTMUSG00000023353.1"; havana_transcript "OTTMUST00000056627.1";
chr5	HAVANA	exon	52991354	52991734	0	+	.	gene_id "ENSMUSG00000029176.14"; transcript_id "ENSMUST00000031072.14"; gene_type "protein_coding"; gene_name "Anapc4"; transcript_type "protein_coding"; transcript_name "Anapc4-201"; exon_number 1; exon_id "ENSMUSE00000803158.3"; level 2; protein_id "ENSMUSP00000031072.8"; transcript_support_level "1"; mgi_id "MGI:1098673"; tag "basic"; tag "Ensembl_canonical"; tag "GENCODE_Primary"; tag "appris_principal_1"; tag "CCDS"; ccdsid "CCDS19290.1"; havana_gene "OTTMUSG00000023353.1"; havana_transcript "OTTMUST00000056627.1";
chr5	HAVANA	gene	52991354	53025139	0	+	.	gene_id "ENSMUSG00000029176.14"; gene_type "protein_coding"; gene_name "Anapc4"; level 2; mgi_id "MGI:1098673"; havana_gene "OTTMUSG00000023353.1";
chr5	HAVANA	transcript	52991354	53025139	0	+	.	gene_id "ENSMUSG00000029176.14"; transcript_id "ENSMUST00000031072.14"; gene_type "protein_coding"; gene_name "Anapc4"; transcript_type "protein_coding"; transcript_name "Anapc4-201"; level 2; protein_id "ENSMUSP00000031072.8"; transcript_support_level "1"; mgi_id "MGI:1098673"; tag "basic"; tag "Ensembl_canonical"; tag "GENCODE_Primary"; tag "appris_principal_1"; tag "CCDS"; ccdsid "CCDS19290.1"; havana_gene "OTTMUSG00000023353.1"; havana_transcript "OTTMUST00000056627.1";
chr5	HAVANA	UTR	52991468	52991605	0	+	.	gene_id "ENSMUSG00000029176.14"; transcript_id "ENSMUST00000144574.8"; gene_type "protein_coding"; gene_name "Anapc4"; transcript_type "nonsense_mediated_decay"; transcript_name "Anapc4-207"; exon_number 1; exon_id "ENSMUSE00000345277.8"; level 2; protein_id "ENSMUSP00000114475.2"; transcript_support_level "1"; mgi_id "MGI:1098673"; havana_gene "OTTMUSG00000023353.1"; havana_transcript "OTTMUST00000056628.1";
chr5	HAVANA	exon	52991468	52991734	0	+	.	gene_id "ENSMUSG00000029176.14"; transcript_id "ENSMUST00000144574.8"; gene_type "protein_coding"; gene_name "Anapc4"; transcript_type "nonsense_mediated_decay"; transcript_name "Anapc4-207"; exon_number 1; exon_id "ENSMUSE00000345277.8"; level 2; protein_id "ENSMUSP00000114475.2"; transcript_support_level "1"; mgi_id "MGI:1098673"; havana_gene "OTTMUSG00000023353.1"; havana_transcript "OTTMUST00000056628.1";
chr5	ENSEMBL_gcm37	exon	52991468	52991734	2.05281874216873	+	.	gene_id "ENSMUSG00000029176.14"; transcript_id "ENSMUSG00000029176.14_tx_2"; exon_id "chr5_52991468_52991734_+"; exonnum "1"; txlen "2787";
chr5	HAVANA	transcript	52991468	53024084	0	+	.	gene_id "ENSMUSG00000029176.14"; transcript_id "ENSMUST00000144574.8"; gene_type "protein_coding"; gene_name "Anapc4"; transcript_type "nonsense_mediated_decay"; transcript_name "Anapc4-207"; level 2; protein_id "ENSMUSP00000114475.2"; transcript_support_level "1"; mgi_id "MGI:1098673"; havana_gene "OTTMUSG00000023353.1"; havana_transcript "OTTMUST00000056628.1";
chr5	HAVANA	start_codon	52991606	52991608	0	+	0	gene_id "ENSMUSG00000029176.14"; transcript_id "ENSMUST00000031072.14"; gene_type "protein_coding"; gene_name "Anapc4"; transcript_type "protein_coding"; transcript_name "Anapc4-201"; exon_number 1; exon_id "ENSMUSE00000803158.3"; level 2; protein_id "ENSMUSP00000031072.8"; transcript_support_level "1"; mgi_id "MGI:1098673"; tag "basic"; tag "Ensembl_canonical"; tag "GENCODE_Primary"; tag "appris_principal_1"; tag "CCDS"; ccdsid "CCDS19290.1"; havana_gene "OTTMUSG00000023353.1"; havana_transcript "OTTMUST00000056627.1";
chr5	HAVANA	start_codon	52991606	52991608	0	+	0	gene_id "ENSMUSG00000029176.14"; transcript_id "ENSMUST00000144574.8"; gene_type "protein_coding"; gene_name "Anapc4"; transcript_type "nonsense_mediated_decay"; transcript_name "Anapc4-207"; exon_number 1; exon_id "ENSMUSE00000345277.8"; level 2; protein_id "ENSMUSP00000114475.2"; transcript_support_level "1"; mgi_id "MGI:1098673"; havana_gene "OTTMUSG00000023353.1"; havana_transcript "OTTMUST00000056628.1";
chr5	HAVANA	CDS	52991606	52991734	0	+	0	gene_id "ENSMUSG00000029176.14"; transcript_id "ENSMUST00000031072.14"; gene_type "protein_coding"; gene_name "Anapc4"; transcript_type "protein_coding"; transcript_name "Anapc4-201"; exon_number 1; exon_id "ENSMUSE00000803158.3"; level 2; protein_id "ENSMUSP00000031072.8"; transcript_support_level "1"; mgi_id "MGI:1098673"; tag "basic"; tag "Ensembl_canonical"; tag "GENCODE_Primary"; tag "appris_principal_1"; tag "CCDS"; ccdsid "CCDS19290.1"; havana_gene "OTTMUSG00000023353.1"; havana_transcript "OTTMUST00000056627.1";
chr5	HAVANA	CDS	52991606	52991734	0	+	0	gene_id "ENSMUSG00000029176.14"; transcript_id "ENSMUST00000144574.8"; gene_type "protein_coding"; gene_name "Anapc4"; transcript_type "nonsense_mediated_decay"; transcript_name "Anapc4-207"; exon_number 1; exon_id "ENSMUSE00000345277.8"; level 2; protein_id "ENSMUSP00000114475.2"; transcript_support_level "1"; mgi_id "MGI:1098673"; havana_gene "OTTMUSG00000023353.1"; havana_transcript "OTTMUST00000056628.1";
chr5	HAVANA	exon	52993020	52993125	0	+	.	gene_id "ENSMUSG00000029176.14"; transcript_id "ENSMUST00000031072.14"; gene_type "protein_coding"; gene_name "Anapc4"; transcript_type "protein_coding"; transcript_name "Anapc4-201"; exon_number 2; exon_id "ENSMUSE00000280193.4"; level 2; protein_id "ENSMUSP00000031072.8"; transcript_support_level "1"; mgi_id "MGI:1098673"; tag "basic"; tag "Ensembl_canonical"; tag "GENCODE_Primary"; tag "appris_principal_1"; tag "CCDS"; ccdsid "CCDS19290.1"; havana_gene "OTTMUSG00000023353.1"; havana_transcript "OTTMUST00000056627.1";
chr5	HAVANA	CDS	52993020	52993125	0	+	0	gene_id "ENSMUSG00000029176.14"; transcript_id "ENSMUST00000031072.14"; gene_type "protein_coding"; gene_name "Anapc4"; transcript_type "protein_coding"; transcript_name "Anapc4-201"; exon_number 2; exon_id "ENSMUSE00000280193.4"; level 2; protein_id "ENSMUSP00000031072.8"; transcript_support_level "1"; mgi_id "MGI:1098673"; tag "basic"; tag "Ensembl_canonical"; tag "GENCODE_Primary"; tag "appris_principal_1"; tag "CCDS"; ccdsid "CCDS19290.1"; havana_gene "OTTMUSG00000023353.1"; havana_transcript "OTTMUST00000056627.1";
chr5	HAVANA	exon	52993020	52993125	0	+	.	gene_id "ENSMUSG00000029176.14"; transcript_id "ENSMUST00000144574.8"; gene_type "protein_coding"; gene_name "Anapc4"; transcript_type "nonsense_mediated_decay"; transcript_name "Anapc4-207"; exon_number 2; exon_id "ENSMUSE00000280193.4"; level 2; protein_id "ENSMUSP00000114475.2"; transcript_support_level "1"; mgi_id "MGI:1098673"; havana_gene "OTTMUSG00000023353.1"; havana_transcript "OTTMUST00000056628.1";
chr5	HAVANA	CDS	52993020	52993125	0	+	0	gene_id "ENSMUSG00000029176.14"; transcript_id "ENSMUST00000144574.8"; gene_type "protein_coding"; gene_name "Anapc4"; transcript_type "nonsense_mediated_decay"; transcript_name "Anapc4-207"; exon_number 2; exon_id "ENSMUSE00000280193.4"; level 2; protein_id "ENSMUSP00000114475.2"; transcript_support_level "1"; mgi_id "MGI:1098673"; havana_gene "OTTMUSG00000023353.1"; havana_transcript "OTTMUST00000056628.1";
chr5	ENSEMBL_gcm37	exon	52993020	52993125	2.05281874216873	+	.	gene_id "ENSMUSG00000029176.14"; transcript_id "ENSMUSG00000029176.14_tx_2"; exon_id "chr5_52993020_52993125_+"; exonnum "2"; txlen "2787";
chr5	HAVANA	CDS	52993233	52993243	0	+	2	gene_id "ENSMUSG00000029176.14"; transcript_id "ENSMUST00000144574.8"; gene_type "protein_coding"; gene_name "Anapc4"; transcript_type "nonsense_mediated_decay"; transcript_name "Anapc4-207"; exon_number 3; exon_id "ENSMUSE00000741308.2"; level 2; protein_id "ENSMUSP00000114475.2"; transcript_support_level "1"; mgi_id "MGI:1098673"; havana_gene "OTTMUSG00000023353.1"; havana_transcript "OTTMUST00000056628.1";
chr5	HAVANA	exon	52993233	52993305	0	+	.	gene_id "ENSMUSG00000029176.14"; transcript_id "ENSMUST00000144574.8"; gene_type "protein_coding"; gene_name "Anapc4"; transcript_type "nonsense_mediated_decay"; transcript_name "Anapc4-207"; exon_number 3; exon_id "ENSMUSE00000741308.2"; level 2; protein_id "ENSMUSP00000114475.2"; transcript_support_level "1"; mgi_id "MGI:1098673"; havana_gene "OTTMUSG00000023353.1"; havana_transcript "OTTMUST00000056628.1";
chr5	HAVANA	stop_codon	52993244	52993246	0	+	0	gene_id "ENSMUSG00000029176.14"; transcript_id "ENSMUST00000144574.8"; gene_type "protein_coding"; gene_name "Anapc4"; transcript_type "nonsense_mediated_decay"; transcript_name "Anapc4-207"; exon_number 3; exon_id "ENSMUSE00000741308.2"; level 2; protein_id "ENSMUSP00000114475.2"; transcript_support_level "1"; mgi_id "MGI:1098673"; havana_gene "OTTMUSG00000023353.1"; havana_transcript "OTTMUST00000056628.1";
chr5	HAVANA	UTR	52993244	52993305	0	+	.	gene_id "ENSMUSG00000029176.14"; transcript_id "ENSMUST00000144574.8"; gene_type "protein_coding"; gene_name "Anapc4"; transcript_type "nonsense_mediated_decay"; transcript_name "Anapc4-207"; exon_number 3; exon_id "ENSMUSE00000741308.2"; level 2; protein_id "ENSMUSP00000114475.2"; transcript_support_level "1"; mgi_id "MGI:1098673"; havana_gene "OTTMUSG00000023353.1"; havana_transcript "OTTMUST00000056628.1";
chr5	HAVANA	exon	52996964	52997096	0	+	.	gene_id "ENSMUSG00000029176.14"; transcript_id "ENSMUST00000031072.14"; gene_type "protein_coding"; gene_name "Anapc4"; transcript_type "protein_coding"; transcript_name "Anapc4-201"; exon_number 3; exon_id "ENSMUSE00001276820.2"; level 2; protein_id "ENSMUSP00000031072.8"; transcript_support_level "1"; mgi_id "MGI:1098673"; tag "basic"; tag "Ensembl_canonical"; tag "GENCODE_Primary"; tag "appris_principal_1"; tag "CCDS"; ccdsid "CCDS19290.1"; havana_gene "OTTMUSG00000023353.1"; havana_transcript "OTTMUST00000056627.1";
chr5	HAVANA	CDS	52996964	52997096	0	+	2	gene_id "ENSMUSG00000029176.14"; transcript_id "ENSMUST00000031072.14"; gene_type "protein_coding"; gene_name "Anapc4"; transcript_type "protein_coding"; transcript_name "Anapc4-201"; exon_number 3; exon_id "ENSMUSE00001276820.2"; level 2; protein_id "ENSMUSP00000031072.8"; transcript_support_level "1"; mgi_id "MGI:1098673"; tag "basic"; tag "Ensembl_canonical"; tag "GENCODE_Primary"; tag "appris_principal_1"; tag "CCDS"; ccdsid "CCDS19290.1"; havana_gene "OTTMUSG00000023353.1"; havana_transcript "OTTMUST00000056627.1";
chr5	HAVANA	exon	52996964	52997096	0	+	.	gene_id "ENSMUSG00000029176.14"; transcript_id "ENSMUST00000144574.8"; gene_type "protein_coding"; gene_name "Anapc4"; transcript_type "nonsense_mediated_decay"; transcript_name "Anapc4-207"; exon_number 4; exon_id "ENSMUSE00001282099.2"; level 2; protein_id "ENSMUSP00000114475.2"; transcript_support_level "1"; mgi_id "MGI:1098673"; havana_gene "OTTMUSG00000023353.1"; havana_transcript "OTTMUST00000056628.1";
chr5	HAVANA	UTR	52996964	52997096	0	+	.	gene_id "ENSMUSG00000029176.14"; transcript_id "ENSMUST00000144574.8"; gene_type "protein_coding"; gene_name "Anapc4"; transcript_type "nonsense_mediated_decay"; transcript_name "Anapc4-207"; exon_number 4; exon_id "ENSMUSE00001282099.2"; level 2; protein_id "ENSMUSP00000114475.2"; transcript_support_level "1"; mgi_id "MGI:1098673"; havana_gene "OTTMUSG00000023353.1"; havana_transcript "OTTMUST00000056628.1";
chr5	ENSEMBL_gcm37	exon	52996964	52997096	2.05281874216873	+	.	gene_id "ENSMUSG00000029176.14"; transcript_id "ENSMUSG00000029176.14_tx_2"; exon_id "chr5_52996964_52997096_+"; exonnum "3"; txlen "2787";
chr5	HAVANA	exon	52999058	52999132	0	+	.	gene_id "ENSMUSG00000029176.14"; transcript_id "ENSMUST00000031072.14"; gene_type "protein_coding"; gene_name "Anapc4"; transcript_type "protein_coding"; transcript_name "Anapc4-201"; exon_number 4; exon_id "ENSMUSE00001298396.2"; level 2; protein_id "ENSMUSP00000031072.8"; transcript_support_level "1"; mgi_id "MGI:1098673"; tag "basic"; tag "Ensembl_canonical"; tag "GENCODE_Primary"; tag "appris_principal_1"; tag "CCDS"; ccdsid "CCDS19290.1"; havana_gene "OTTMUSG00000023353.1"; havana_transcript "OTTMUST00000056627.1";
chr5	HAVANA	CDS	52999058	52999132	0	+	1	gene_id "ENSMUSG00000029176.14"; transcript_id "ENSMUST00000031072.14"; gene_type "protein_coding"; gene_name "Anapc4"; transcript_type "protein_coding"; transcript_name "Anapc4-201"; exon_number 4; exon_id "ENSMUSE00001298396.2"; level 2; protein_id "ENSMUSP00000031072.8"; transcript_support_level "1"; mgi_id "MGI:1098673"; tag "basic"; tag "Ensembl_canonical"; tag "GENCODE_Primary"; tag "appris_principal_1"; tag "CCDS"; ccdsid "CCDS19290.1"; havana_gene "OTTMUSG00000023353.1"; havana_transcript "OTTMUST00000056627.1";
chr5	HAVANA	exon	52999058	52999132	0	+	.	gene_id "ENSMUSG00000029176.14"; transcript_id "ENSMUST00000144574.8"; gene_type "protein_coding"; gene_name "Anapc4"; transcript_type "nonsense_mediated_decay"; transcript_name "Anapc4-207"; exon_number 5; exon_id "ENSMUSE00001267519.2"; level 2; protein_id "ENSMUSP00000114475.2"; transcript_support_level "1"; mgi_id "MGI:1098673"; havana_gene "OTTMUSG00000023353.1"; havana_transcript "OTTMUST00000056628.1";
chr5	HAVANA	UTR	52999058	52999132	0	+	.	gene_id "ENSMUSG00000029176.14"; transcript_id "ENSMUST00000144574.8"; gene_type "protein_coding"; gene_name "Anapc4"; transcript_type "nonsense_mediated_decay"; transcript_name "Anapc4-207"; exon_number 5; exon_id "ENSMUSE00001267519.2"; level 2; protein_id "ENSMUSP00000114475.2"; transcript_support_level "1"; mgi_id "MGI:1098673"; havana_gene "OTTMUSG00000023353.1"; havana_transcript "OTTMUST00000056628.1";
chr5	ENSEMBL_gcm37	exon	52999058	52999132	2.05281874216873	+	.	gene_id "ENSMUSG00000029176.14"; transcript_id "ENSMUSG00000029176.14_tx_2"; exon_id "chr5_52999058_52999132_+"; exonnum "4"; txlen "2787";
chr5	HAVANA	exon	52999247	52999273	0	+	.	gene_id "ENSMUSG00000029176.14"; transcript_id "ENSMUST00000031072.14"; gene_type "protein_coding"; gene_name "Anapc4"; transcript_type "protein_coding"; transcript_name "Anapc4-201"; exon_number 5; exon_id "ENSMUSE00001306141.2"; level 2; protein_id "ENSMUSP00000031072.8"; transcript_support_level "1"; mgi_id "MGI:1098673"; tag "basic"; tag "Ensembl_canonical"; tag "GENCODE_Primary"; tag "appris_principal_1"; tag "CCDS"; ccdsid "CCDS19290.1"; havana_gene "OTTMUSG00000023353.1"; havana_transcript "OTTMUST00000056627.1";
chr5	HAVANA	CDS	52999247	52999273	0	+	1	gene_id "ENSMUSG00000029176.14"; transcript_id "ENSMUST00000031072.14"; gene_type "protein_coding"; gene_name "Anapc4"; transcript_type "protein_coding"; transcript_name "Anapc4-201"; exon_number 5; exon_id "ENSMUSE00001306141.2"; level 2; protein_id "ENSMUSP00000031072.8"; transcript_support_level "1"; mgi_id "MGI:1098673"; tag "basic"; tag "Ensembl_canonical"; tag "GENCODE_Primary"; tag "appris_principal_1"; tag "CCDS"; ccdsid "CCDS19290.1"; havana_gene "OTTMUSG00000023353.1"; havana_transcript "OTTMUST00000056627.1";
chr5	HAVANA	exon	52999247	52999273	0	+	.	gene_id "ENSMUSG00000029176.14"; transcript_id "ENSMUST00000144574.8"; gene_type "protein_coding"; gene_name "Anapc4"; transcript_type "nonsense_mediated_decay"; transcript_name "Anapc4-207"; exon_number 6; exon_id "ENSMUSE00001295611.2"; level 2; protein_id "ENSMUSP00000114475.2"; transcript_support_level "1"; mgi_id "MGI:1098673"; havana_gene "OTTMUSG00000023353.1"; havana_transcript "OTTMUST00000056628.1";
chr5	HAVANA	UTR	52999247	52999273	0	+	.	gene_id "ENSMUSG00000029176.14"; transcript_id "ENSMUST00000144574.8"; gene_type "protein_coding"; gene_name "Anapc4"; transcript_type "nonsense_mediated_decay"; transcript_name "Anapc4-207"; exon_number 6; exon_id "ENSMUSE00001295611.2"; level 2; protein_id "ENSMUSP00000114475.2"; transcript_support_level "1"; mgi_id "MGI:1098673"; havana_gene "OTTMUSG00000023353.1"; havana_transcript "OTTMUST00000056628.1";
chr5	ENSEMBL_gcm37	exon	52999247	52999273	2.05281874216873	+	.	gene_id "ENSMUSG00000029176.14"; transcript_id "ENSMUSG00000029176.14_tx_2"; exon_id "chr5_52999247_52999273_+"; exonnum "5"; txlen "2787";
chr5	HAVANA	exon	52999366	52999410	0	+	.	gene_id "ENSMUSG00000029176.14"; transcript_id "ENSMUST00000031072.14"; gene_type "protein_coding"; gene_name "Anapc4"; transcript_type "protein_coding"; transcript_name "Anapc4-201"; exon_number 6; exon_id "ENSMUSE00001308605.2"; level 2; protein_id "ENSMUSP00000031072.8"; transcript_support_level "1"; mgi_id "MGI:1098673"; tag "basic"; tag "Ensembl_canonical"; tag "GENCODE_Primary"; tag "appris_principal_1"; tag "CCDS"; ccdsid "CCDS19290.1"; havana_gene "OTTMUSG00000023353.1"; havana_transcript "OTTMUST00000056627.1";
chr5	HAVANA	CDS	52999366	52999410	0	+	1	gene_id "ENSMUSG00000029176.14"; transcript_id "ENSMUST00000031072.14"; gene_type "protein_coding"; gene_name "Anapc4"; transcript_type "protein_coding"; transcript_name "Anapc4-201"; exon_number 6; exon_id "ENSMUSE00001308605.2"; level 2; protein_id "ENSMUSP00000031072.8"; transcript_support_level "1"; mgi_id "MGI:1098673"; tag "basic"; tag "Ensembl_canonical"; tag "GENCODE_Primary"; tag "appris_principal_1"; tag "CCDS"; ccdsid "CCDS19290.1"; havana_gene "OTTMUSG00000023353.1"; havana_transcript "OTTMUST00000056627.1";
chr5	HAVANA	exon	52999366	52999410	0	+	.	gene_id "ENSMUSG00000029176.14"; transcript_id "ENSMUST00000144574.8"; gene_type "protein_coding"; gene_name "Anapc4"; transcript_type "nonsense_mediated_decay"; transcript_name "Anapc4-207"; exon_number 7; exon_id "ENSMUSE00001278290.2"; level 2; protein_id "ENSMUSP00000114475.2"; transcript_support_level "1"; mgi_id "MGI:1098673"; havana_gene "OTTMUSG00000023353.1"; havana_transcript "OTTMUST00000056628.1";
chr5	HAVANA	UTR	52999366	52999410	0	+	.	gene_id "ENSMUSG00000029176.14"; transcript_id "ENSMUST00000144574.8"; gene_type "protein_coding"; gene_name "Anapc4"; transcript_type "nonsense_mediated_decay"; transcript_name "Anapc4-207"; exon_number 7; exon_id "ENSMUSE00001278290.2"; level 2; protein_id "ENSMUSP00000114475.2"; transcript_support_level "1"; mgi_id "MGI:1098673"; havana_gene "OTTMUSG00000023353.1"; havana_transcript "OTTMUST00000056628.1";
chr5	ENSEMBL_gcm37	exon	52999366	52999410	2.05281874216873	+	.	gene_id "ENSMUSG00000029176.14"; transcript_id "ENSMUSG00000029176.14_tx_2"; exon_id "chr5_52999366_52999410_+"; exonnum "6"; txlen "2787";
chr5	HAVANA	exon	53000055	53000247	0	+	.	gene_id "ENSMUSG00000029176.14"; transcript_id "ENSMUST00000130536.5"; gene_type "protein_coding"; gene_name "Anapc4"; transcript_type "retained_intron"; transcript_name "Anapc4-202"; exon_number 1; exon_id "ENSMUSE00000759244.3"; level 2; transcript_support_level "5"; mgi_id "MGI:1098673"; havana_gene "OTTMUSG00000023353.1"; havana_transcript "OTTMUST00000056629.1";
chr5	HAVANA	transcript	53000055	53005961	0	+	.	gene_id "ENSMUSG00000029176.14"; transcript_id "ENSMUST00000130536.5"; gene_type "protein_coding"; gene_name "Anapc4"; transcript_type "retained_intron"; transcript_name "Anapc4-202"; level 2; transcript_support_level "5"; mgi_id "MGI:1098673"; havana_gene "OTTMUSG00000023353.1"; havana_transcript "OTTMUST00000056629.1";
chr5	HAVANA	exon	53000163	53000247	0	+	.	gene_id "ENSMUSG00000029176.14"; transcript_id "ENSMUST00000031072.14"; gene_type "protein_coding"; gene_name "Anapc4"; transcript_type "protein_coding"; transcript_name "Anapc4-201"; exon_number 7; exon_id "ENSMUSE00001264441.2"; level 2; protein_id "ENSMUSP00000031072.8"; transcript_support_level "1"; mgi_id "MGI:1098673"; tag "basic"; tag "Ensembl_canonical"; tag "GENCODE_Primary"; tag "appris_principal_1"; tag "CCDS"; ccdsid "CCDS19290.1"; havana_gene "OTTMUSG00000023353.1"; havana_transcript "OTTMUST00000056627.1";
chr5	HAVANA	CDS	53000163	53000247	0	+	1	gene_id "ENSMUSG00000029176.14"; transcript_id "ENSMUST00000031072.14"; gene_type "protein_coding"; gene_name "Anapc4"; transcript_type "protein_coding"; transcript_name "Anapc4-201"; exon_number 7; exon_id "ENSMUSE00001264441.2"; level 2; protein_id "ENSMUSP00000031072.8"; transcript_support_level "1"; mgi_id "MGI:1098673"; tag "basic"; tag "Ensembl_canonical"; tag "GENCODE_Primary"; tag "appris_principal_1"; tag "CCDS"; ccdsid "CCDS19290.1"; havana_gene "OTTMUSG00000023353.1"; havana_transcript "OTTMUST00000056627.1";
chr5	HAVANA	exon	53000163	53000247	0	+	.	gene_id "ENSMUSG00000029176.14"; transcript_id "ENSMUST00000144574.8"; gene_type "protein_coding"; gene_name "Anapc4"; transcript_type "nonsense_mediated_decay"; transcript_name "Anapc4-207"; exon_number 8; exon_id "ENSMUSE00001257181.2"; level 2; protein_id "ENSMUSP00000114475.2"; transcript_support_level "1"; mgi_id "MGI:1098673"; havana_gene "OTTMUSG00000023353.1"; havana_transcript "OTTMUST00000056628.1";
chr5	HAVANA	UTR	53000163	53000247	0	+	.	gene_id "ENSMUSG00000029176.14"; transcript_id "ENSMUST00000144574.8"; gene_type "protein_coding"; gene_name "Anapc4"; transcript_type "nonsense_mediated_decay"; transcript_name "Anapc4-207"; exon_number 8; exon_id "ENSMUSE00001257181.2"; level 2; protein_id "ENSMUSP00000114475.2"; transcript_support_level "1"; mgi_id "MGI:1098673"; havana_gene "OTTMUSG00000023353.1"; havana_transcript "OTTMUST00000056628.1";
chr5	ENSEMBL_gcm37	exon	53000163	53000247	2.05281874216873	+	.	gene_id "ENSMUSG00000029176.14"; transcript_id "ENSMUSG00000029176.14_tx_2"; exon_id "chr5_53000163_53000247_+"; exonnum "7"; txlen "2787";
chr5	HAVANA	exon	53000171	53000247	0	+	.	gene_id "ENSMUSG00000029176.14"; transcript_id "ENSMUST00000198207.5"; gene_type "protein_coding"; gene_name "Anapc4"; transcript_type "protein_coding"; transcript_name "Anapc4-211"; exon_number 1; exon_id "ENSMUSE00001354881.2"; level 2; protein_id "ENSMUSP00000143055.2"; transcript_support_level "5"; mgi_id "MGI:1098673"; tag "mRNA_start_NF"; tag "mRNA_end_NF"; tag "cds_start_NF"; tag "cds_end_NF"; tag "not_organism_supported"; havana_gene "OTTMUSG00000023353.1"; havana_transcript "OTTMUST00000135369.1";
chr5	HAVANA	CDS	53000171	53000247	0	+	2	gene_id "ENSMUSG00000029176.14"; transcript_id "ENSMUST00000198207.5"; gene_type "protein_coding"; gene_name "Anapc4"; transcript_type "protein_coding"; transcript_name "Anapc4-211"; exon_number 1; exon_id "ENSMUSE00001354881.2"; level 2; protein_id "ENSMUSP00000143055.2"; transcript_support_level "5"; mgi_id "MGI:1098673"; tag "mRNA_start_NF"; tag "mRNA_end_NF"; tag "cds_start_NF"; tag "cds_end_NF"; tag "not_organism_supported"; havana_gene "OTTMUSG00000023353.1"; havana_transcript "OTTMUST00000135369.1";
chr5	HAVANA	transcript	53000171	53007860	0	+	.	gene_id "ENSMUSG00000029176.14"; transcript_id "ENSMUST00000198207.5"; gene_type "protein_coding"; gene_name "Anapc4"; transcript_type "protein_coding"; transcript_name "Anapc4-211"; level 2; protein_id "ENSMUSP00000143055.2"; transcript_support_level "5"; mgi_id "MGI:1098673"; tag "mRNA_start_NF"; tag "mRNA_end_NF"; tag "cds_start_NF"; tag "cds_end_NF"; tag "not_organism_supported"; havana_gene "OTTMUSG00000023353.1"; havana_transcript "OTTMUST00000135369.1";
chr5	HAVANA	exon	53000184	53000247	0	+	.	gene_id "ENSMUSG00000029176.14"; transcript_id "ENSMUST00000150682.3"; gene_type "protein_coding"; gene_name "Anapc4"; transcript_type "protein_coding"; transcript_name "Anapc4-209"; exon_number 1; exon_id "ENSMUSE00001351697.2"; level 2; protein_id "ENSMUSP00000143745.2"; transcript_support_level "5"; mgi_id "MGI:1098673"; tag "mRNA_start_NF"; tag "mRNA_end_NF"; tag "cds_start_NF"; tag "cds_end_NF"; tag "not_organism_supported"; havana_gene "OTTMUSG00000023353.1"; havana_transcript "OTTMUST00000135370.1";
chr5	HAVANA	CDS	53000184	53000247	0	+	1	gene_id "ENSMUSG00000029176.14"; transcript_id "ENSMUST00000150682.3"; gene_type "protein_coding"; gene_name "Anapc4"; transcript_type "protein_coding"; transcript_name "Anapc4-209"; exon_number 1; exon_id "ENSMUSE00001351697.2"; level 2; protein_id "ENSMUSP00000143745.2"; transcript_support_level "5"; mgi_id "MGI:1098673"; tag "mRNA_start_NF"; tag "mRNA_end_NF"; tag "cds_start_NF"; tag "cds_end_NF"; tag "not_organism_supported"; havana_gene "OTTMUSG00000023353.1"; havana_transcript "OTTMUST00000135370.1";
chr5	HAVANA	transcript	53000184	53007847	0	+	.	gene_id "ENSMUSG00000029176.14"; transcript_id "ENSMUST00000150682.3"; gene_type "protein_coding"; gene_name "Anapc4"; transcript_type "protein_coding"; transcript_name "Anapc4-209"; level 2; protein_id "ENSMUSP00000143745.2"; transcript_support_level "5"; mgi_id "MGI:1098673"; tag "mRNA_start_NF"; tag "mRNA_end_NF"; tag "cds_start_NF"; tag "cds_end_NF"; tag "not_organism_supported"; havana_gene "OTTMUSG00000023353.1"; havana_transcript "OTTMUST00000135370.1";
chr5	HAVANA	exon	53000829	53000933	0	+	.	gene_id "ENSMUSG00000029176.14"; transcript_id "ENSMUST00000031072.14"; gene_type "protein_coding"; gene_name "Anapc4"; transcript_type "protein_coding"; transcript_name "Anapc4-201"; exon_number 8; exon_id "ENSMUSE00001235972.2"; level 2; protein_id "ENSMUSP00000031072.8"; transcript_support_level "1"; mgi_id "MGI:1098673"; tag "basic"; tag "Ensembl_canonical"; tag "GENCODE_Primary"; tag "appris_principal_1"; tag "CCDS"; ccdsid "CCDS19290.1"; havana_gene "OTTMUSG00000023353.1"; havana_transcript "OTTMUST00000056627.1";
chr5	HAVANA	CDS	53000829	53000933	0	+	0	gene_id "ENSMUSG00000029176.14"; transcript_id "ENSMUST00000031072.14"; gene_type "protein_coding"; gene_name "Anapc4"; transcript_type "protein_coding"; transcript_name "Anapc4-201"; exon_number 8; exon_id "ENSMUSE00001235972.2"; level 2; protein_id "ENSMUSP00000031072.8"; transcript_support_level "1"; mgi_id "MGI:1098673"; tag "basic"; tag "Ensembl_canonical"; tag "GENCODE_Primary"; tag "appris_principal_1"; tag "CCDS"; ccdsid "CCDS19290.1"; havana_gene "OTTMUSG00000023353.1"; havana_transcript "OTTMUST00000056627.1";
chr5	HAVANA	exon	53000829	53000933	0	+	.	gene_id "ENSMUSG00000029176.14"; transcript_id "ENSMUST00000144574.8"; gene_type "protein_coding"; gene_name "Anapc4"; transcript_type "nonsense_mediated_decay"; transcript_name "Anapc4-207"; exon_number 9; exon_id "ENSMUSE00001257081.2"; level 2; protein_id "ENSMUSP00000114475.2"; transcript_support_level "1"; mgi_id "MGI:1098673"; havana_gene "OTTMUSG00000023353.1"; havana_transcript "OTTMUST00000056628.1";
chr5	HAVANA	UTR	53000829	53000933	0	+	.	gene_id "ENSMUSG00000029176.14"; transcript_id "ENSMUST00000144574.8"; gene_type "protein_coding"; gene_name "Anapc4"; transcript_type "nonsense_mediated_decay"; transcript_name "Anapc4-207"; exon_number 9; exon_id "ENSMUSE00001257081.2"; level 2; protein_id "ENSMUSP00000114475.2"; transcript_support_level "1"; mgi_id "MGI:1098673"; havana_gene "OTTMUSG00000023353.1"; havana_transcript "OTTMUST00000056628.1";
chr5	HAVANA	exon	53000829	53000933	0	+	.	gene_id "ENSMUSG00000029176.14"; transcript_id "ENSMUST00000130536.5"; gene_type "protein_coding"; gene_name "Anapc4"; transcript_type "retained_intron"; transcript_name "Anapc4-202"; exon_number 2; exon_id "ENSMUSE00001257081.2"; level 2; transcript_support_level "5"; mgi_id "MGI:1098673"; havana_gene "OTTMUSG00000023353.1"; havana_transcript "OTTMUST00000056629.1";
chr5	HAVANA	exon	53000829	53000933	0	+	.	gene_id "ENSMUSG00000029176.14"; transcript_id "ENSMUST00000198207.5"; gene_type "protein_coding"; gene_name "Anapc4"; transcript_type "protein_coding"; transcript_name "Anapc4-211"; exon_number 2; exon_id "ENSMUSE00001235972.2"; level 2; protein_id "ENSMUSP00000143055.2"; transcript_support_level "5"; mgi_id "MGI:1098673"; tag "mRNA_start_NF"; tag "mRNA_end_NF"; tag "cds_start_NF"; tag "cds_end_NF"; tag "not_organism_supported"; havana_gene "OTTMUSG00000023353.1"; havana_transcript "OTTMUST00000135369.1";
chr5	HAVANA	CDS	53000829	53000933	0	+	0	gene_id "ENSMUSG00000029176.14"; transcript_id "ENSMUST00000198207.5"; gene_type "protein_coding"; gene_name "Anapc4"; transcript_type "protein_coding"; transcript_name "Anapc4-211"; exon_number 2; exon_id "ENSMUSE00001235972.2"; level 2; protein_id "ENSMUSP00000143055.2"; transcript_support_level "5"; mgi_id "MGI:1098673"; tag "mRNA_start_NF"; tag "mRNA_end_NF"; tag "cds_start_NF"; tag "cds_end_NF"; tag "not_organism_supported"; havana_gene "OTTMUSG00000023353.1"; havana_transcript "OTTMUST00000135369.1";
chr5	HAVANA	exon	53000829	53000933	0	+	.	gene_id "ENSMUSG00000029176.14"; transcript_id "ENSMUST00000150682.3"; gene_type "protein_coding"; gene_name "Anapc4"; transcript_type "protein_coding"; transcript_name "Anapc4-209"; exon_number 2; exon_id "ENSMUSE00001235972.2"; level 2; protein_id "ENSMUSP00000143745.2"; transcript_support_level "5"; mgi_id "MGI:1098673"; tag "mRNA_start_NF"; tag "mRNA_end_NF"; tag "cds_start_NF"; tag "cds_end_NF"; tag "not_organism_supported"; havana_gene "OTTMUSG00000023353.1"; havana_transcript "OTTMUST00000135370.1";
chr5	HAVANA	CDS	53000829	53000933	0	+	0	gene_id "ENSMUSG00000029176.14"; transcript_id "ENSMUST00000150682.3"; gene_type "protein_coding"; gene_name "Anapc4"; transcript_type "protein_coding"; transcript_name "Anapc4-209"; exon_number 2; exon_id "ENSMUSE00001235972.2"; level 2; protein_id "ENSMUSP00000143745.2"; transcript_support_level "5"; mgi_id "MGI:1098673"; tag "mRNA_start_NF"; tag "mRNA_end_NF"; tag "cds_start_NF"; tag "cds_end_NF"; tag "not_organism_supported"; havana_gene "OTTMUSG00000023353.1"; havana_transcript "OTTMUST00000135370.1";
chr5	ENSEMBL_gcm37	exon	53000829	53000933	2.05281874216873	+	.	gene_id "ENSMUSG00000029176.14"; transcript_id "ENSMUSG00000029176.14_tx_2"; exon_id "chr5_53000829_53000933_+"; exonnum "8"; txlen "2787";
chr5	HAVANA	exon	53002666	53002749	0	+	.	gene_id "ENSMUSG00000029176.14"; transcript_id "ENSMUST00000031072.14"; gene_type "protein_coding"; gene_name "Anapc4"; transcript_type "protein_coding"; transcript_name "Anapc4-201"; exon_number 9; exon_id "ENSMUSE00001215094.2"; level 2; protein_id "ENSMUSP00000031072.8"; transcript_support_level "1"; mgi_id "MGI:1098673"; tag "basic"; tag "Ensembl_canonical"; tag "GENCODE_Primary"; tag "appris_principal_1"; tag "CCDS"; ccdsid "CCDS19290.1"; havana_gene "OTTMUSG00000023353.1"; havana_transcript "OTTMUST00000056627.1";
chr5	HAVANA	CDS	53002666	53002749	0	+	0	gene_id "ENSMUSG00000029176.14"; transcript_id "ENSMUST00000031072.14"; gene_type "protein_coding"; gene_name "Anapc4"; transcript_type "protein_coding"; transcript_name "Anapc4-201"; exon_number 9; exon_id "ENSMUSE00001215094.2"; level 2; protein_id "ENSMUSP00000031072.8"; transcript_support_level "1"; mgi_id "MGI:1098673"; tag "basic"; tag "Ensembl_canonical"; tag "GENCODE_Primary"; tag "appris_principal_1"; tag "CCDS"; ccdsid "CCDS19290.1"; havana_gene "OTTMUSG00000023353.1"; havana_transcript "OTTMUST00000056627.1";
chr5	HAVANA	exon	53002666	53002749	0	+	.	gene_id "ENSMUSG00000029176.14"; transcript_id "ENSMUST00000144574.8"; gene_type "protein_coding"; gene_name "Anapc4"; transcript_type "nonsense_mediated_decay"; transcript_name "Anapc4-207"; exon_number 10; exon_id "ENSMUSE00001269357.2"; level 2; protein_id "ENSMUSP00000114475.2"; transcript_support_level "1"; mgi_id "MGI:1098673"; havana_gene "OTTMUSG00000023353.1"; havana_transcript "OTTMUST00000056628.1";
chr5	HAVANA	UTR	53002666	53002749	0	+	.	gene_id "ENSMUSG00000029176.14"; transcript_id "ENSMUST00000144574.8"; gene_type "protein_coding"; gene_name "Anapc4"; transcript_type "nonsense_mediated_decay"; transcript_name "Anapc4-207"; exon_number 10; exon_id "ENSMUSE00001269357.2"; level 2; protein_id "ENSMUSP00000114475.2"; transcript_support_level "1"; mgi_id "MGI:1098673"; havana_gene "OTTMUSG00000023353.1"; havana_transcript "OTTMUST00000056628.1";
chr5	HAVANA	exon	53002666	53002749	0	+	.	gene_id "ENSMUSG00000029176.14"; transcript_id "ENSMUST00000130536.5"; gene_type "protein_coding"; gene_name "Anapc4"; transcript_type "retained_intron"; transcript_name "Anapc4-202"; exon_number 3; exon_id "ENSMUSE00001269357.2"; level 2; transcript_support_level "5"; mgi_id "MGI:1098673"; havana_gene "OTTMUSG00000023353.1"; havana_transcript "OTTMUST00000056629.1";
chr5	HAVANA	exon	53002666	53002749	0	+	.	gene_id "ENSMUSG00000029176.14"; transcript_id "ENSMUST00000198207.5"; gene_type "protein_coding"; gene_name "Anapc4"; transcript_type "protein_coding"; transcript_name "Anapc4-211"; exon_number 3; exon_id "ENSMUSE00001215094.2"; level 2; protein_id "ENSMUSP00000143055.2"; transcript_support_level "5"; mgi_id "MGI:1098673"; tag "mRNA_start_NF"; tag "mRNA_end_NF"; tag "cds_start_NF"; tag "cds_end_NF"; tag "not_organism_supported"; havana_gene "OTTMUSG00000023353.1"; havana_transcript "OTTMUST00000135369.1";
chr5	HAVANA	CDS	53002666	53002749	0	+	0	gene_id "ENSMUSG00000029176.14"; transcript_id "ENSMUST00000198207.5"; gene_type "protein_coding"; gene_name "Anapc4"; transcript_type "protein_coding"; transcript_name "Anapc4-211"; exon_number 3; exon_id "ENSMUSE00001215094.2"; level 2; protein_id "ENSMUSP00000143055.2"; transcript_support_level "5"; mgi_id "MGI:1098673"; tag "mRNA_start_NF"; tag "mRNA_end_NF"; tag "cds_start_NF"; tag "cds_end_NF"; tag "not_organism_supported"; havana_gene "OTTMUSG00000023353.1"; havana_transcript "OTTMUST00000135369.1";
chr5	HAVANA	exon	53002666	53002749	0	+	.	gene_id "ENSMUSG00000029176.14"; transcript_id "ENSMUST00000150682.3"; gene_type "protein_coding"; gene_name "Anapc4"; transcript_type "protein_coding"; transcript_name "Anapc4-209"; exon_number 3; exon_id "ENSMUSE00001215094.2"; level 2; protein_id "ENSMUSP00000143745.2"; transcript_support_level "5"; mgi_id "MGI:1098673"; tag "mRNA_start_NF"; tag "mRNA_end_NF"; tag "cds_start_NF"; tag "cds_end_NF"; tag "not_organism_supported"; havana_gene "OTTMUSG00000023353.1"; havana_transcript "OTTMUST00000135370.1";
chr5	HAVANA	CDS	53002666	53002749	0	+	0	gene_id "ENSMUSG00000029176.14"; transcript_id "ENSMUST00000150682.3"; gene_type "protein_coding"; gene_name "Anapc4"; transcript_type "protein_coding"; transcript_name "Anapc4-209"; exon_number 3; exon_id "ENSMUSE00001215094.2"; level 2; protein_id "ENSMUSP00000143745.2"; transcript_support_level "5"; mgi_id "MGI:1098673"; tag "mRNA_start_NF"; tag "mRNA_end_NF"; tag "cds_start_NF"; tag "cds_end_NF"; tag "not_organism_supported"; havana_gene "OTTMUSG00000023353.1"; havana_transcript "OTTMUST00000135370.1";
chr5	ENSEMBL_gcm37	exon	53002666	53002749	2.05281874216873	+	.	gene_id "ENSMUSG00000029176.14"; transcript_id "ENSMUSG00000029176.14_tx_2"; exon_id "chr5_53002666_53002749_+"; exonnum "9"; txlen "2787";
chr5	HAVANA	exon	53003974	53004060	0	+	.	gene_id "ENSMUSG00000029176.14"; transcript_id "ENSMUST00000031072.14"; gene_type "protein_coding"; gene_name "Anapc4"; transcript_type "protein_coding"; transcript_name "Anapc4-201"; exon_number 10; exon_id "ENSMUSE00001233165.2"; level 2; protein_id "ENSMUSP00000031072.8"; transcript_support_level "1"; mgi_id "MGI:1098673"; tag "basic"; tag "Ensembl_canonical"; tag "GENCODE_Primary"; tag "appris_principal_1"; tag "CCDS"; ccdsid "CCDS19290.1"; havana_gene "OTTMUSG00000023353.1"; havana_transcript "OTTMUST00000056627.1";
chr5	HAVANA	CDS	53003974	53004060	0	+	0	gene_id "ENSMUSG00000029176.14"; transcript_id "ENSMUST00000031072.14"; gene_type "protein_coding"; gene_name "Anapc4"; transcript_type "protein_coding"; transcript_name "Anapc4-201"; exon_number 10; exon_id "ENSMUSE00001233165.2"; level 2; protein_id "ENSMUSP00000031072.8"; transcript_support_level "1"; mgi_id "MGI:1098673"; tag "basic"; tag "Ensembl_canonical"; tag "GENCODE_Primary"; tag "appris_principal_1"; tag "CCDS"; ccdsid "CCDS19290.1"; havana_gene "OTTMUSG00000023353.1"; havana_transcript "OTTMUST00000056627.1";
chr5	HAVANA	exon	53003974	53004060	0	+	.	gene_id "ENSMUSG00000029176.14"; transcript_id "ENSMUST00000144574.8"; gene_type "protein_coding"; gene_name "Anapc4"; transcript_type "nonsense_mediated_decay"; transcript_name "Anapc4-207"; exon_number 11; exon_id "ENSMUSE00001310426.2"; level 2; protein_id "ENSMUSP00000114475.2"; transcript_support_level "1"; mgi_id "MGI:1098673"; havana_gene "OTTMUSG00000023353.1"; havana_transcript "OTTMUST00000056628.1";
chr5	HAVANA	UTR	53003974	53004060	0	+	.	gene_id "ENSMUSG00000029176.14"; transcript_id "ENSMUST00000144574.8"; gene_type "protein_coding"; gene_name "Anapc4"; transcript_type "nonsense_mediated_decay"; transcript_name "Anapc4-207"; exon_number 11; exon_id "ENSMUSE00001310426.2"; level 2; protein_id "ENSMUSP00000114475.2"; transcript_support_level "1"; mgi_id "MGI:1098673"; havana_gene "OTTMUSG00000023353.1"; havana_transcript "OTTMUST00000056628.1";
chr5	HAVANA	exon	53003974	53004060	0	+	.	gene_id "ENSMUSG00000029176.14"; transcript_id "ENSMUST00000130536.5"; gene_type "protein_coding"; gene_name "Anapc4"; transcript_type "retained_intron"; transcript_name "Anapc4-202"; exon_number 4; exon_id "ENSMUSE00001310426.2"; level 2; transcript_support_level "5"; mgi_id "MGI:1098673"; havana_gene "OTTMUSG00000023353.1"; havana_transcript "OTTMUST00000056629.1";
chr5	HAVANA	exon	53003974	53004060	0	+	.	gene_id "ENSMUSG00000029176.14"; transcript_id "ENSMUST00000150682.3"; gene_type "protein_coding"; gene_name "Anapc4"; transcript_type "protein_coding"; transcript_name "Anapc4-209"; exon_number 4; exon_id "ENSMUSE00001233165.2"; level 2; protein_id "ENSMUSP00000143745.2"; transcript_support_level "5"; mgi_id "MGI:1098673"; tag "mRNA_start_NF"; tag "mRNA_end_NF"; tag "cds_start_NF"; tag "cds_end_NF"; tag "not_organism_supported"; havana_gene "OTTMUSG00000023353.1"; havana_transcript "OTTMUST00000135370.1";
chr5	HAVANA	CDS	53003974	53004060	0	+	0	gene_id "ENSMUSG00000029176.14"; transcript_id "ENSMUST00000150682.3"; gene_type "protein_coding"; gene_name "Anapc4"; transcript_type "protein_coding"; transcript_name "Anapc4-209"; exon_number 4; exon_id "ENSMUSE00001233165.2"; level 2; protein_id "ENSMUSP00000143745.2"; transcript_support_level "5"; mgi_id "MGI:1098673"; tag "mRNA_start_NF"; tag "mRNA_end_NF"; tag "cds_start_NF"; tag "cds_end_NF"; tag "not_organism_supported"; havana_gene "OTTMUSG00000023353.1"; havana_transcript "OTTMUST00000135370.1";
chr5	ENSEMBL_gcm37	exon	53003974	53004060	2.05281874216873	+	.	gene_id "ENSMUSG00000029176.14"; transcript_id "ENSMUSG00000029176.14_tx_2"; exon_id "chr5_53003974_53004060_+"; exonnum "10"; txlen "2787";
chr5	HAVANA	exon	53004899	53005397	0	+	.	gene_id "ENSMUSG00000029176.14"; transcript_id "ENSMUST00000141641.2"; gene_type "protein_coding"; gene_name "Anapc4"; transcript_type "retained_intron"; transcript_name "Anapc4-205"; exon_number 1; exon_id "ENSMUSE00000801910.2"; level 2; transcript_support_level "3"; mgi_id "MGI:1098673"; havana_gene "OTTMUSG00000023353.1"; havana_transcript "OTTMUST00000056631.1";
chr5	HAVANA	transcript	53004899	53006036	0	+	.	gene_id "ENSMUSG00000029176.14"; transcript_id "ENSMUST00000141641.2"; gene_type "protein_coding"; gene_name "Anapc4"; transcript_type "retained_intron"; transcript_name "Anapc4-205"; level 2; transcript_support_level "3"; mgi_id "MGI:1098673"; havana_gene "OTTMUSG00000023353.1"; havana_transcript "OTTMUST00000056631.1";
chr5	HAVANA	exon	53005333	53005397	0	+	.	gene_id "ENSMUSG00000029176.14"; transcript_id "ENSMUST00000031072.14"; gene_type "protein_coding"; gene_name "Anapc4"; transcript_type "protein_coding"; transcript_name "Anapc4-201"; exon_number 11; exon_id "ENSMUSE00001292777.2"; level 2; protein_id "ENSMUSP00000031072.8"; transcript_support_level "1"; mgi_id "MGI:1098673"; tag "basic"; tag "Ensembl_canonical"; tag "GENCODE_Primary"; tag "appris_principal_1"; tag "CCDS"; ccdsid "CCDS19290.1"; havana_gene "OTTMUSG00000023353.1"; havana_transcript "OTTMUST00000056627.1";
chr5	HAVANA	CDS	53005333	53005397	0	+	0	gene_id "ENSMUSG00000029176.14"; transcript_id "ENSMUST00000031072.14"; gene_type "protein_coding"; gene_name "Anapc4"; transcript_type "protein_coding"; transcript_name "Anapc4-201"; exon_number 11; exon_id "ENSMUSE00001292777.2"; level 2; protein_id "ENSMUSP00000031072.8"; transcript_support_level "1"; mgi_id "MGI:1098673"; tag "basic"; tag "Ensembl_canonical"; tag "GENCODE_Primary"; tag "appris_principal_1"; tag "CCDS"; ccdsid "CCDS19290.1"; havana_gene "OTTMUSG00000023353.1"; havana_transcript "OTTMUST00000056627.1";
chr5	HAVANA	exon	53005333	53005397	0	+	.	gene_id "ENSMUSG00000029176.14"; transcript_id "ENSMUST00000144574.8"; gene_type "protein_coding"; gene_name "Anapc4"; transcript_type "nonsense_mediated_decay"; transcript_name "Anapc4-207"; exon_number 12; exon_id "ENSMUSE00001286930.2"; level 2; protein_id "ENSMUSP00000114475.2"; transcript_support_level "1"; mgi_id "MGI:1098673"; havana_gene "OTTMUSG00000023353.1"; havana_transcript "OTTMUST00000056628.1";
chr5	HAVANA	UTR	53005333	53005397	0	+	.	gene_id "ENSMUSG00000029176.14"; transcript_id "ENSMUST00000144574.8"; gene_type "protein_coding"; gene_name "Anapc4"; transcript_type "nonsense_mediated_decay"; transcript_name "Anapc4-207"; exon_number 12; exon_id "ENSMUSE00001286930.2"; level 2; protein_id "ENSMUSP00000114475.2"; transcript_support_level "1"; mgi_id "MGI:1098673"; havana_gene "OTTMUSG00000023353.1"; havana_transcript "OTTMUST00000056628.1";
chr5	HAVANA	exon	53005333	53005397	0	+	.	gene_id "ENSMUSG00000029176.14"; transcript_id "ENSMUST00000130536.5"; gene_type "protein_coding"; gene_name "Anapc4"; transcript_type "retained_intron"; transcript_name "Anapc4-202"; exon_number 5; exon_id "ENSMUSE00001286930.2"; level 2; transcript_support_level "5"; mgi_id "MGI:1098673"; havana_gene "OTTMUSG00000023353.1"; havana_transcript "OTTMUST00000056629.1";
chr5	HAVANA	exon	53005333	53005397	0	+	.	gene_id "ENSMUSG00000029176.14"; transcript_id "ENSMUST00000198207.5"; gene_type "protein_coding"; gene_name "Anapc4"; transcript_type "protein_coding"; transcript_name "Anapc4-211"; exon_number 4; exon_id "ENSMUSE00001292777.2"; level 2; protein_id "ENSMUSP00000143055.2"; transcript_support_level "5"; mgi_id "MGI:1098673"; tag "mRNA_start_NF"; tag "mRNA_end_NF"; tag "cds_start_NF"; tag "cds_end_NF"; tag "not_organism_supported"; havana_gene "OTTMUSG00000023353.1"; havana_transcript "OTTMUST00000135369.1";
chr5	HAVANA	CDS	53005333	53005397	0	+	0	gene_id "ENSMUSG00000029176.14"; transcript_id "ENSMUST00000198207.5"; gene_type "protein_coding"; gene_name "Anapc4"; transcript_type "protein_coding"; transcript_name "Anapc4-211"; exon_number 4; exon_id "ENSMUSE00001292777.2"; level 2; protein_id "ENSMUSP00000143055.2"; transcript_support_level "5"; mgi_id "MGI:1098673"; tag "mRNA_start_NF"; tag "mRNA_end_NF"; tag "cds_start_NF"; tag "cds_end_NF"; tag "not_organism_supported"; havana_gene "OTTMUSG00000023353.1"; havana_transcript "OTTMUST00000135369.1";
chr5	HAVANA	exon	53005333	53005397	0	+	.	gene_id "ENSMUSG00000029176.14"; transcript_id "ENSMUST00000150682.3"; gene_type "protein_coding"; gene_name "Anapc4"; transcript_type "protein_coding"; transcript_name "Anapc4-209"; exon_number 5; exon_id "ENSMUSE00001292777.2"; level 2; protein_id "ENSMUSP00000143745.2"; transcript_support_level "5"; mgi_id "MGI:1098673"; tag "mRNA_start_NF"; tag "mRNA_end_NF"; tag "cds_start_NF"; tag "cds_end_NF"; tag "not_organism_supported"; havana_gene "OTTMUSG00000023353.1"; havana_transcript "OTTMUST00000135370.1";
chr5	HAVANA	CDS	53005333	53005397	0	+	0	gene_id "ENSMUSG00000029176.14"; transcript_id "ENSMUST00000150682.3"; gene_type "protein_coding"; gene_name "Anapc4"; transcript_type "protein_coding"; transcript_name "Anapc4-209"; exon_number 5; exon_id "ENSMUSE00001292777.2"; level 2; protein_id "ENSMUSP00000143745.2"; transcript_support_level "5"; mgi_id "MGI:1098673"; tag "mRNA_start_NF"; tag "mRNA_end_NF"; tag "cds_start_NF"; tag "cds_end_NF"; tag "not_organism_supported"; havana_gene "OTTMUSG00000023353.1"; havana_transcript "OTTMUST00000135370.1";
chr5	ENSEMBL_gcm37	exon	53005333	53005397	2.05281874216873	+	.	gene_id "ENSMUSG00000029176.14"; transcript_id "ENSMUSG00000029176.14_tx_2"; exon_id "chr5_53005333_53005397_+"; exonnum "11"; txlen "2787";
chr5	HAVANA	exon	53005936	53005961	0	+	.	gene_id "ENSMUSG00000029176.14"; transcript_id "ENSMUST00000130536.5"; gene_type "protein_coding"; gene_name "Anapc4"; transcript_type "retained_intron"; transcript_name "Anapc4-202"; exon_number 6; exon_id "ENSMUSE00000814538.2"; level 2; transcript_support_level "5"; mgi_id "MGI:1098673"; havana_gene "OTTMUSG00000023353.1"; havana_transcript "OTTMUST00000056629.1";
chr5	HAVANA	exon	53005936	53005978	0	+	.	gene_id "ENSMUSG00000029176.14"; transcript_id "ENSMUST00000031072.14"; gene_type "protein_coding"; gene_name "Anapc4"; transcript_type "protein_coding"; transcript_name "Anapc4-201"; exon_number 12; exon_id "ENSMUSE00001214259.2"; level 2; protein_id "ENSMUSP00000031072.8"; transcript_support_level "1"; mgi_id "MGI:1098673"; tag "basic"; tag "Ensembl_canonical"; tag "GENCODE_Primary"; tag "appris_principal_1"; tag "CCDS"; ccdsid "CCDS19290.1"; havana_gene "OTTMUSG00000023353.1"; havana_transcript "OTTMUST00000056627.1";
chr5	HAVANA	CDS	53005936	53005978	0	+	1	gene_id "ENSMUSG00000029176.14"; transcript_id "ENSMUST00000031072.14"; gene_type "protein_coding"; gene_name "Anapc4"; transcript_type "protein_coding"; transcript_name "Anapc4-201"; exon_number 12; exon_id "ENSMUSE00001214259.2"; level 2; protein_id "ENSMUSP00000031072.8"; transcript_support_level "1"; mgi_id "MGI:1098673"; tag "basic"; tag "Ensembl_canonical"; tag "GENCODE_Primary"; tag "appris_principal_1"; tag "CCDS"; ccdsid "CCDS19290.1"; havana_gene "OTTMUSG00000023353.1"; havana_transcript "OTTMUST00000056627.1";
chr5	HAVANA	exon	53005936	53005978	0	+	.	gene_id "ENSMUSG00000029176.14"; transcript_id "ENSMUST00000144574.8"; gene_type "protein_coding"; gene_name "Anapc4"; transcript_type "nonsense_mediated_decay"; transcript_name "Anapc4-207"; exon_number 13; exon_id "ENSMUSE00001221668.2"; level 2; protein_id "ENSMUSP00000114475.2"; transcript_support_level "1"; mgi_id "MGI:1098673"; havana_gene "OTTMUSG00000023353.1"; havana_transcript "OTTMUST00000056628.1";
chr5	HAVANA	UTR	53005936	53005978	0	+	.	gene_id "ENSMUSG00000029176.14"; transcript_id "ENSMUST00000144574.8"; gene_type "protein_coding"; gene_name "Anapc4"; transcript_type "nonsense_mediated_decay"; transcript_name "Anapc4-207"; exon_number 13; exon_id "ENSMUSE00001221668.2"; level 2; protein_id "ENSMUSP00000114475.2"; transcript_support_level "1"; mgi_id "MGI:1098673"; havana_gene "OTTMUSG00000023353.1"; havana_transcript "OTTMUST00000056628.1";
chr5	HAVANA	exon	53005936	53005978	0	+	.	gene_id "ENSMUSG00000029176.14"; transcript_id "ENSMUST00000198207.5"; gene_type "protein_coding"; gene_name "Anapc4"; transcript_type "protein_coding"; transcript_name "Anapc4-211"; exon_number 5; exon_id "ENSMUSE00001214259.2"; level 2; protein_id "ENSMUSP00000143055.2"; transcript_support_level "5"; mgi_id "MGI:1098673"; tag "mRNA_start_NF"; tag "mRNA_end_NF"; tag "cds_start_NF"; tag "cds_end_NF"; tag "not_organism_supported"; havana_gene "OTTMUSG00000023353.1"; havana_transcript "OTTMUST00000135369.1";
chr5	HAVANA	CDS	53005936	53005978	0	+	1	gene_id "ENSMUSG00000029176.14"; transcript_id "ENSMUST00000198207.5"; gene_type "protein_coding"; gene_name "Anapc4"; transcript_type "protein_coding"; transcript_name "Anapc4-211"; exon_number 5; exon_id "ENSMUSE00001214259.2"; level 2; protein_id "ENSMUSP00000143055.2"; transcript_support_level "5"; mgi_id "MGI:1098673"; tag "mRNA_start_NF"; tag "mRNA_end_NF"; tag "cds_start_NF"; tag "cds_end_NF"; tag "not_organism_supported"; havana_gene "OTTMUSG00000023353.1"; havana_transcript "OTTMUST00000135369.1";
chr5	ENSEMBL_gcm37	exon	53005936	53005978	2.05281874216873	+	.	gene_id "ENSMUSG00000029176.14"; transcript_id "ENSMUSG00000029176.14_tx_2"; exon_id "chr5_53005936_53005978_+"; exonnum "12"; txlen "2787";
chr5	HAVANA	exon	53005936	53006036	0	+	.	gene_id "ENSMUSG00000029176.14"; transcript_id "ENSMUST00000141641.2"; gene_type "protein_coding"; gene_name "Anapc4"; transcript_type "retained_intron"; transcript_name "Anapc4-205"; exon_number 2; exon_id "ENSMUSE00000723650.2"; level 2; transcript_support_level "3"; mgi_id "MGI:1098673"; havana_gene "OTTMUSG00000023353.1"; havana_transcript "OTTMUST00000056631.1";
chr5	HAVANA	exon	53006097	53006173	0	+	.	gene_id "ENSMUSG00000029176.14"; transcript_id "ENSMUST00000031072.14"; gene_type "protein_coding"; gene_name "Anapc4"; transcript_type "protein_coding"; transcript_name "Anapc4-201"; exon_number 13; exon_id "ENSMUSE00001270226.2"; level 2; protein_id "ENSMUSP00000031072.8"; transcript_support_level "1"; mgi_id "MGI:1098673"; tag "basic"; tag "Ensembl_canonical"; tag "GENCODE_Primary"; tag "appris_principal_1"; tag "CCDS"; ccdsid "CCDS19290.1"; havana_gene "OTTMUSG00000023353.1"; havana_transcript "OTTMUST00000056627.1";
chr5	HAVANA	CDS	53006097	53006173	0	+	0	gene_id "ENSMUSG00000029176.14"; transcript_id "ENSMUST00000031072.14"; gene_type "protein_coding"; gene_name "Anapc4"; transcript_type "protein_coding"; transcript_name "Anapc4-201"; exon_number 13; exon_id "ENSMUSE00001270226.2"; level 2; protein_id "ENSMUSP00000031072.8"; transcript_support_level "1"; mgi_id "MGI:1098673"; tag "basic"; tag "Ensembl_canonical"; tag "GENCODE_Primary"; tag "appris_principal_1"; tag "CCDS"; ccdsid "CCDS19290.1"; havana_gene "OTTMUSG00000023353.1"; havana_transcript "OTTMUST00000056627.1";
chr5	HAVANA	exon	53006097	53006173	0	+	.	gene_id "ENSMUSG00000029176.14"; transcript_id "ENSMUST00000144574.8"; gene_type "protein_coding"; gene_name "Anapc4"; transcript_type "nonsense_mediated_decay"; transcript_name "Anapc4-207"; exon_number 14; exon_id "ENSMUSE00001301414.2"; level 2; protein_id "ENSMUSP00000114475.2"; transcript_support_level "1"; mgi_id "MGI:1098673"; havana_gene "OTTMUSG00000023353.1"; havana_transcript "OTTMUST00000056628.1";
chr5	HAVANA	UTR	53006097	53006173	0	+	.	gene_id "ENSMUSG00000029176.14"; transcript_id "ENSMUST00000144574.8"; gene_type "protein_coding"; gene_name "Anapc4"; transcript_type "nonsense_mediated_decay"; transcript_name "Anapc4-207"; exon_number 14; exon_id "ENSMUSE00001301414.2"; level 2; protein_id "ENSMUSP00000114475.2"; transcript_support_level "1"; mgi_id "MGI:1098673"; havana_gene "OTTMUSG00000023353.1"; havana_transcript "OTTMUST00000056628.1";
chr5	HAVANA	exon	53006097	53006173	0	+	.	gene_id "ENSMUSG00000029176.14"; transcript_id "ENSMUST00000198207.5"; gene_type "protein_coding"; gene_name "Anapc4"; transcript_type "protein_coding"; transcript_name "Anapc4-211"; exon_number 6; exon_id "ENSMUSE00001270226.2"; level 2; protein_id "ENSMUSP00000143055.2"; transcript_support_level "5"; mgi_id "MGI:1098673"; tag "mRNA_start_NF"; tag "mRNA_end_NF"; tag "cds_start_NF"; tag "cds_end_NF"; tag "not_organism_supported"; havana_gene "OTTMUSG00000023353.1"; havana_transcript "OTTMUST00000135369.1";
chr5	HAVANA	CDS	53006097	53006173	0	+	0	gene_id "ENSMUSG00000029176.14"; transcript_id "ENSMUST00000198207.5"; gene_type "protein_coding"; gene_name "Anapc4"; transcript_type "protein_coding"; transcript_name "Anapc4-211"; exon_number 6; exon_id "ENSMUSE00001270226.2"; level 2; protein_id "ENSMUSP00000143055.2"; transcript_support_level "5"; mgi_id "MGI:1098673"; tag "mRNA_start_NF"; tag "mRNA_end_NF"; tag "cds_start_NF"; tag "cds_end_NF"; tag "not_organism_supported"; havana_gene "OTTMUSG00000023353.1"; havana_transcript "OTTMUST00000135369.1";
chr5	ENSEMBL_gcm37	exon	53006097	53006173	2.05281874216873	+	.	gene_id "ENSMUSG00000029176.14"; transcript_id "ENSMUSG00000029176.14_tx_2"; exon_id "chr5_53006097_53006173_+"; exonnum "13"; txlen "2787";
chr5	HAVANA	exon	53007485	53007900	0	+	.	gene_id "ENSMUSG00000029176.14"; transcript_id "ENSMUST00000142035.6"; gene_type "protein_coding"; gene_name "Anapc4"; transcript_type "retained_intron"; transcript_name "Anapc4-206"; exon_number 1; exon_id "ENSMUSE00000766473.2"; level 2; transcript_support_level "3"; mgi_id "MGI:1098673"; havana_gene "OTTMUSG00000023353.1"; havana_transcript "OTTMUST00000056632.1";
chr5	HAVANA	transcript	53007485	53016508	0	+	.	gene_id "ENSMUSG00000029176.14"; transcript_id "ENSMUST00000142035.6"; gene_type "protein_coding"; gene_name "Anapc4"; transcript_type "retained_intron"; transcript_name "Anapc4-206"; level 2; transcript_support_level "3"; mgi_id "MGI:1098673"; havana_gene "OTTMUSG00000023353.1"; havana_transcript "OTTMUST00000056632.1";
chr5	HAVANA	exon	53007800	53007847	0	+	.	gene_id "ENSMUSG00000029176.14"; transcript_id "ENSMUST00000150682.3"; gene_type "protein_coding"; gene_name "Anapc4"; transcript_type "protein_coding"; transcript_name "Anapc4-209"; exon_number 6; exon_id "ENSMUSE00001355844.2"; level 2; protein_id "ENSMUSP00000143745.2"; transcript_support_level "5"; mgi_id "MGI:1098673"; tag "mRNA_start_NF"; tag "mRNA_end_NF"; tag "cds_start_NF"; tag "cds_end_NF"; tag "not_organism_supported"; havana_gene "OTTMUSG00000023353.1"; havana_transcript "OTTMUST00000135370.1";
chr5	HAVANA	CDS	53007800	53007847	0	+	1	gene_id "ENSMUSG00000029176.14"; transcript_id "ENSMUST00000150682.3"; gene_type "protein_coding"; gene_name "Anapc4"; transcript_type "protein_coding"; transcript_name "Anapc4-209"; exon_number 6; exon_id "ENSMUSE00001355844.2"; level 2; protein_id "ENSMUSP00000143745.2"; transcript_support_level "5"; mgi_id "MGI:1098673"; tag "mRNA_start_NF"; tag "mRNA_end_NF"; tag "cds_start_NF"; tag "cds_end_NF"; tag "not_organism_supported"; havana_gene "OTTMUSG00000023353.1"; havana_transcript "OTTMUST00000135370.1";
chr5	HAVANA	exon	53007800	53007860	0	+	.	gene_id "ENSMUSG00000029176.14"; transcript_id "ENSMUST00000198207.5"; gene_type "protein_coding"; gene_name "Anapc4"; transcript_type "protein_coding"; transcript_name "Anapc4-211"; exon_number 7; exon_id "ENSMUSE00001351489.2"; level 2; protein_id "ENSMUSP00000143055.2"; transcript_support_level "5"; mgi_id "MGI:1098673"; tag "mRNA_start_NF"; tag "mRNA_end_NF"; tag "cds_start_NF"; tag "cds_end_NF"; tag "not_organism_supported"; havana_gene "OTTMUSG00000023353.1"; havana_transcript "OTTMUST00000135369.1";
chr5	HAVANA	CDS	53007800	53007860	0	+	1	gene_id "ENSMUSG00000029176.14"; transcript_id "ENSMUST00000198207.5"; gene_type "protein_coding"; gene_name "Anapc4"; transcript_type "protein_coding"; transcript_name "Anapc4-211"; exon_number 7; exon_id "ENSMUSE00001351489.2"; level 2; protein_id "ENSMUSP00000143055.2"; transcript_support_level "5"; mgi_id "MGI:1098673"; tag "mRNA_start_NF"; tag "mRNA_end_NF"; tag "cds_start_NF"; tag "cds_end_NF"; tag "not_organism_supported"; havana_gene "OTTMUSG00000023353.1"; havana_transcript "OTTMUST00000135369.1";
chr5	HAVANA	exon	53007800	53007900	0	+	.	gene_id "ENSMUSG00000029176.14"; transcript_id "ENSMUST00000031072.14"; gene_type "protein_coding"; gene_name "Anapc4"; transcript_type "protein_coding"; transcript_name "Anapc4-201"; exon_number 14; exon_id "ENSMUSE00001241925.2"; level 2; protein_id "ENSMUSP00000031072.8"; transcript_support_level "1"; mgi_id "MGI:1098673"; tag "basic"; tag "Ensembl_canonical"; tag "GENCODE_Primary"; tag "appris_principal_1"; tag "CCDS"; ccdsid "CCDS19290.1"; havana_gene "OTTMUSG00000023353.1"; havana_transcript "OTTMUST00000056627.1";
chr5	HAVANA	CDS	53007800	53007900	0	+	1	gene_id "ENSMUSG00000029176.14"; transcript_id "ENSMUST00000031072.14"; gene_type "protein_coding"; gene_name "Anapc4"; transcript_type "protein_coding"; transcript_name "Anapc4-201"; exon_number 14; exon_id "ENSMUSE00001241925.2"; level 2; protein_id "ENSMUSP00000031072.8"; transcript_support_level "1"; mgi_id "MGI:1098673"; tag "basic"; tag "Ensembl_canonical"; tag "GENCODE_Primary"; tag "appris_principal_1"; tag "CCDS"; ccdsid "CCDS19290.1"; havana_gene "OTTMUSG00000023353.1"; havana_transcript "OTTMUST00000056627.1";
chr5	HAVANA	exon	53007800	53007900	0	+	.	gene_id "ENSMUSG00000029176.14"; transcript_id "ENSMUST00000144574.8"; gene_type "protein_coding"; gene_name "Anapc4"; transcript_type "nonsense_mediated_decay"; transcript_name "Anapc4-207"; exon_number 15; exon_id "ENSMUSE00001208774.2"; level 2; protein_id "ENSMUSP00000114475.2"; transcript_support_level "1"; mgi_id "MGI:1098673"; havana_gene "OTTMUSG00000023353.1"; havana_transcript "OTTMUST00000056628.1";
chr5	HAVANA	UTR	53007800	53007900	0	+	.	gene_id "ENSMUSG00000029176.14"; transcript_id "ENSMUST00000144574.8"; gene_type "protein_coding"; gene_name "Anapc4"; transcript_type "nonsense_mediated_decay"; transcript_name "Anapc4-207"; exon_number 15; exon_id "ENSMUSE00001208774.2"; level 2; protein_id "ENSMUSP00000114475.2"; transcript_support_level "1"; mgi_id "MGI:1098673"; havana_gene "OTTMUSG00000023353.1"; havana_transcript "OTTMUST00000056628.1";
chr5	ENSEMBL_gcm37	exon	53007800	53007900	2.05281874216873	+	.	gene_id "ENSMUSG00000029176.14"; transcript_id "ENSMUSG00000029176.14_tx_2"; exon_id "chr5_53007800_53007900_+"; exonnum "14"; txlen "2787";
chr5	HAVANA	exon	53007985	53008036	0	+	.	gene_id "ENSMUSG00000029176.14"; transcript_id "ENSMUST00000031072.14"; gene_type "protein_coding"; gene_name "Anapc4"; transcript_type "protein_coding"; transcript_name "Anapc4-201"; exon_number 15; exon_id "ENSMUSE00001264248.2"; level 2; protein_id "ENSMUSP00000031072.8"; transcript_support_level "1"; mgi_id "MGI:1098673"; tag "basic"; tag "Ensembl_canonical"; tag "GENCODE_Primary"; tag "appris_principal_1"; tag "CCDS"; ccdsid "CCDS19290.1"; havana_gene "OTTMUSG00000023353.1"; havana_transcript "OTTMUST00000056627.1";
chr5	HAVANA	CDS	53007985	53008036	0	+	2	gene_id "ENSMUSG00000029176.14"; transcript_id "ENSMUST00000031072.14"; gene_type "protein_coding"; gene_name "Anapc4"; transcript_type "protein_coding"; transcript_name "Anapc4-201"; exon_number 15; exon_id "ENSMUSE00001264248.2"; level 2; protein_id "ENSMUSP00000031072.8"; transcript_support_level "1"; mgi_id "MGI:1098673"; tag "basic"; tag "Ensembl_canonical"; tag "GENCODE_Primary"; tag "appris_principal_1"; tag "CCDS"; ccdsid "CCDS19290.1"; havana_gene "OTTMUSG00000023353.1"; havana_transcript "OTTMUST00000056627.1";
chr5	HAVANA	exon	53007985	53008036	0	+	.	gene_id "ENSMUSG00000029176.14"; transcript_id "ENSMUST00000144574.8"; gene_type "protein_coding"; gene_name "Anapc4"; transcript_type "nonsense_mediated_decay"; transcript_name "Anapc4-207"; exon_number 16; exon_id "ENSMUSE00001269608.2"; level 2; protein_id "ENSMUSP00000114475.2"; transcript_support_level "1"; mgi_id "MGI:1098673"; havana_gene "OTTMUSG00000023353.1"; havana_transcript "OTTMUST00000056628.1";
chr5	HAVANA	UTR	53007985	53008036	0	+	.	gene_id "ENSMUSG00000029176.14"; transcript_id "ENSMUST00000144574.8"; gene_type "protein_coding"; gene_name "Anapc4"; transcript_type "nonsense_mediated_decay"; transcript_name "Anapc4-207"; exon_number 16; exon_id "ENSMUSE00001269608.2"; level 2; protein_id "ENSMUSP00000114475.2"; transcript_support_level "1"; mgi_id "MGI:1098673"; havana_gene "OTTMUSG00000023353.1"; havana_transcript "OTTMUST00000056628.1";
chr5	HAVANA	exon	53007985	53008036	0	+	.	gene_id "ENSMUSG00000029176.14"; transcript_id "ENSMUST00000142035.6"; gene_type "protein_coding"; gene_name "Anapc4"; transcript_type "retained_intron"; transcript_name "Anapc4-206"; exon_number 2; exon_id "ENSMUSE00001269608.2"; level 2; transcript_support_level "3"; mgi_id "MGI:1098673"; havana_gene "OTTMUSG00000023353.1"; havana_transcript "OTTMUST00000056632.1";
chr5	ENSEMBL_gcm37	exon	53007985	53008036	2.05281874216873	+	.	gene_id "ENSMUSG00000029176.14"; transcript_id "ENSMUSG00000029176.14_tx_2"; exon_id "chr5_53007985_53008036_+"; exonnum "15"; txlen "2787";
chr5	HAVANA	exon	53012689	53012981	0	+	.	gene_id "ENSMUSG00000029176.14"; transcript_id "ENSMUST00000199850.2"; gene_type "protein_coding"; gene_name "Anapc4"; transcript_type "retained_intron"; transcript_name "Anapc4-212"; exon_number 1; exon_id "ENSMUSE00001355468.2"; level 2; transcript_support_level "3"; mgi_id "MGI:1098673"; havana_gene "OTTMUSG00000023353.1"; havana_transcript "OTTMUST00000135372.1";
chr5	HAVANA	transcript	53012689	53014315	0	+	.	gene_id "ENSMUSG00000029176.14"; transcript_id "ENSMUST00000199850.2"; gene_type "protein_coding"; gene_name "Anapc4"; transcript_type "retained_intron"; transcript_name "Anapc4-212"; level 2; transcript_support_level "3"; mgi_id "MGI:1098673"; havana_gene "OTTMUSG00000023353.1"; havana_transcript "OTTMUST00000135372.1";
chr5	HAVANA	exon	53012926	53012981	0	+	.	gene_id "ENSMUSG00000029176.14"; transcript_id "ENSMUST00000031072.14"; gene_type "protein_coding"; gene_name "Anapc4"; transcript_type "protein_coding"; transcript_name "Anapc4-201"; exon_number 16; exon_id "ENSMUSE00001296203.2"; level 2; protein_id "ENSMUSP00000031072.8"; transcript_support_level "1"; mgi_id "MGI:1098673"; tag "basic"; tag "Ensembl_canonical"; tag "GENCODE_Primary"; tag "appris_principal_1"; tag "CCDS"; ccdsid "CCDS19290.1"; havana_gene "OTTMUSG00000023353.1"; havana_transcript "OTTMUST00000056627.1";
chr5	HAVANA	CDS	53012926	53012981	0	+	1	gene_id "ENSMUSG00000029176.14"; transcript_id "ENSMUST00000031072.14"; gene_type "protein_coding"; gene_name "Anapc4"; transcript_type "protein_coding"; transcript_name "Anapc4-201"; exon_number 16; exon_id "ENSMUSE00001296203.2"; level 2; protein_id "ENSMUSP00000031072.8"; transcript_support_level "1"; mgi_id "MGI:1098673"; tag "basic"; tag "Ensembl_canonical"; tag "GENCODE_Primary"; tag "appris_principal_1"; tag "CCDS"; ccdsid "CCDS19290.1"; havana_gene "OTTMUSG00000023353.1"; havana_transcript "OTTMUST00000056627.1";
chr5	HAVANA	exon	53012926	53012981	0	+	.	gene_id "ENSMUSG00000029176.14"; transcript_id "ENSMUST00000144574.8"; gene_type "protein_coding"; gene_name "Anapc4"; transcript_type "nonsense_mediated_decay"; transcript_name "Anapc4-207"; exon_number 17; exon_id "ENSMUSE00001283254.2"; level 2; protein_id "ENSMUSP00000114475.2"; transcript_support_level "1"; mgi_id "MGI:1098673"; havana_gene "OTTMUSG00000023353.1"; havana_transcript "OTTMUST00000056628.1";
chr5	HAVANA	UTR	53012926	53012981	0	+	.	gene_id "ENSMUSG00000029176.14"; transcript_id "ENSMUST00000144574.8"; gene_type "protein_coding"; gene_name "Anapc4"; transcript_type "nonsense_mediated_decay"; transcript_name "Anapc4-207"; exon_number 17; exon_id "ENSMUSE00001283254.2"; level 2; protein_id "ENSMUSP00000114475.2"; transcript_support_level "1"; mgi_id "MGI:1098673"; havana_gene "OTTMUSG00000023353.1"; havana_transcript "OTTMUST00000056628.1";
chr5	HAVANA	exon	53012926	53012981	0	+	.	gene_id "ENSMUSG00000029176.14"; transcript_id "ENSMUST00000142035.6"; gene_type "protein_coding"; gene_name "Anapc4"; transcript_type "retained_intron"; transcript_name "Anapc4-206"; exon_number 3; exon_id "ENSMUSE00001283254.2"; level 2; transcript_support_level "3"; mgi_id "MGI:1098673"; havana_gene "OTTMUSG00000023353.1"; havana_transcript "OTTMUST00000056632.1";
chr5	ENSEMBL_gcm37	exon	53012926	53012981	2.05281874216873	+	.	gene_id "ENSMUSG00000029176.14"; transcript_id "ENSMUSG00000029176.14_tx_2"; exon_id "chr5_53012926_53012981_+"; exonnum "16"; txlen "2787";
chr5	HAVANA	exon	53013186	53013232	0	+	.	gene_id "ENSMUSG00000029176.14"; transcript_id "ENSMUST00000031072.14"; gene_type "protein_coding"; gene_name "Anapc4"; transcript_type "protein_coding"; transcript_name "Anapc4-201"; exon_number 17; exon_id "ENSMUSE00001280615.2"; level 2; protein_id "ENSMUSP00000031072.8"; transcript_support_level "1"; mgi_id "MGI:1098673"; tag "basic"; tag "Ensembl_canonical"; tag "GENCODE_Primary"; tag "appris_principal_1"; tag "CCDS"; ccdsid "CCDS19290.1"; havana_gene "OTTMUSG00000023353.1"; havana_transcript "OTTMUST00000056627.1";
chr5	HAVANA	CDS	53013186	53013232	0	+	2	gene_id "ENSMUSG00000029176.14"; transcript_id "ENSMUST00000031072.14"; gene_type "protein_coding"; gene_name "Anapc4"; transcript_type "protein_coding"; transcript_name "Anapc4-201"; exon_number 17; exon_id "ENSMUSE00001280615.2"; level 2; protein_id "ENSMUSP00000031072.8"; transcript_support_level "1"; mgi_id "MGI:1098673"; tag "basic"; tag "Ensembl_canonical"; tag "GENCODE_Primary"; tag "appris_principal_1"; tag "CCDS"; ccdsid "CCDS19290.1"; havana_gene "OTTMUSG00000023353.1"; havana_transcript "OTTMUST00000056627.1";
chr5	HAVANA	exon	53013186	53013232	0	+	.	gene_id "ENSMUSG00000029176.14"; transcript_id "ENSMUST00000144574.8"; gene_type "protein_coding"; gene_name "Anapc4"; transcript_type "nonsense_mediated_decay"; transcript_name "Anapc4-207"; exon_number 18; exon_id "ENSMUSE00001221911.2"; level 2; protein_id "ENSMUSP00000114475.2"; transcript_support_level "1"; mgi_id "MGI:1098673"; havana_gene "OTTMUSG00000023353.1"; havana_transcript "OTTMUST00000056628.1";
chr5	HAVANA	UTR	53013186	53013232	0	+	.	gene_id "ENSMUSG00000029176.14"; transcript_id "ENSMUST00000144574.8"; gene_type "protein_coding"; gene_name "Anapc4"; transcript_type "nonsense_mediated_decay"; transcript_name "Anapc4-207"; exon_number 18; exon_id "ENSMUSE00001221911.2"; level 2; protein_id "ENSMUSP00000114475.2"; transcript_support_level "1"; mgi_id "MGI:1098673"; havana_gene "OTTMUSG00000023353.1"; havana_transcript "OTTMUST00000056628.1";
chr5	HAVANA	exon	53013186	53013232	0	+	.	gene_id "ENSMUSG00000029176.14"; transcript_id "ENSMUST00000142035.6"; gene_type "protein_coding"; gene_name "Anapc4"; transcript_type "retained_intron"; transcript_name "Anapc4-206"; exon_number 4; exon_id "ENSMUSE00001221911.2"; level 2; transcript_support_level "3"; mgi_id "MGI:1098673"; havana_gene "OTTMUSG00000023353.1"; havana_transcript "OTTMUST00000056632.1";
chr5	HAVANA	exon	53013186	53013232	0	+	.	gene_id "ENSMUSG00000029176.14"; transcript_id "ENSMUST00000199850.2"; gene_type "protein_coding"; gene_name "Anapc4"; transcript_type "retained_intron"; transcript_name "Anapc4-212"; exon_number 2; exon_id "ENSMUSE00001221911.2"; level 2; transcript_support_level "3"; mgi_id "MGI:1098673"; havana_gene "OTTMUSG00000023353.1"; havana_transcript "OTTMUST00000135372.1";
chr5	ENSEMBL_gcm37	exon	53013186	53013232	2.05281874216873	+	.	gene_id "ENSMUSG00000029176.14"; transcript_id "ENSMUSG00000029176.14_tx_2"; exon_id "chr5_53013186_53013232_+"; exonnum "17"; txlen "2787";
chr5	HAVANA	exon	53014150	53014206	0	+	.	gene_id "ENSMUSG00000029176.14"; transcript_id "ENSMUST00000031072.14"; gene_type "protein_coding"; gene_name "Anapc4"; transcript_type "protein_coding"; transcript_name "Anapc4-201"; exon_number 18; exon_id "ENSMUSE00001300374.2"; level 2; protein_id "ENSMUSP00000031072.8"; transcript_support_level "1"; mgi_id "MGI:1098673"; tag "basic"; tag "Ensembl_canonical"; tag "GENCODE_Primary"; tag "appris_principal_1"; tag "CCDS"; ccdsid "CCDS19290.1"; havana_gene "OTTMUSG00000023353.1"; havana_transcript "OTTMUST00000056627.1";
chr5	HAVANA	CDS	53014150	53014206	0	+	0	gene_id "ENSMUSG00000029176.14"; transcript_id "ENSMUST00000031072.14"; gene_type "protein_coding"; gene_name "Anapc4"; transcript_type "protein_coding"; transcript_name "Anapc4-201"; exon_number 18; exon_id "ENSMUSE00001300374.2"; level 2; protein_id "ENSMUSP00000031072.8"; transcript_support_level "1"; mgi_id "MGI:1098673"; tag "basic"; tag "Ensembl_canonical"; tag "GENCODE_Primary"; tag "appris_principal_1"; tag "CCDS"; ccdsid "CCDS19290.1"; havana_gene "OTTMUSG00000023353.1"; havana_transcript "OTTMUST00000056627.1";
chr5	HAVANA	exon	53014150	53014206	0	+	.	gene_id "ENSMUSG00000029176.14"; transcript_id "ENSMUST00000144574.8"; gene_type "protein_coding"; gene_name "Anapc4"; transcript_type "nonsense_mediated_decay"; transcript_name "Anapc4-207"; exon_number 19; exon_id "ENSMUSE00001303125.2"; level 2; protein_id "ENSMUSP00000114475.2"; transcript_support_level "1"; mgi_id "MGI:1098673"; havana_gene "OTTMUSG00000023353.1"; havana_transcript "OTTMUST00000056628.1";
chr5	HAVANA	UTR	53014150	53014206	0	+	.	gene_id "ENSMUSG00000029176.14"; transcript_id "ENSMUST00000144574.8"; gene_type "protein_coding"; gene_name "Anapc4"; transcript_type "nonsense_mediated_decay"; transcript_name "Anapc4-207"; exon_number 19; exon_id "ENSMUSE00001303125.2"; level 2; protein_id "ENSMUSP00000114475.2"; transcript_support_level "1"; mgi_id "MGI:1098673"; havana_gene "OTTMUSG00000023353.1"; havana_transcript "OTTMUST00000056628.1";
chr5	HAVANA	exon	53014150	53014206	0	+	.	gene_id "ENSMUSG00000029176.14"; transcript_id "ENSMUST00000142035.6"; gene_type "protein_coding"; gene_name "Anapc4"; transcript_type "retained_intron"; transcript_name "Anapc4-206"; exon_number 5; exon_id "ENSMUSE00001303125.2"; level 2; transcript_support_level "3"; mgi_id "MGI:1098673"; havana_gene "OTTMUSG00000023353.1"; havana_transcript "OTTMUST00000056632.1";
chr5	ENSEMBL_gcm37	exon	53014150	53014206	2.05281874216873	+	.	gene_id "ENSMUSG00000029176.14"; transcript_id "ENSMUSG00000029176.14_tx_2"; exon_id "chr5_53014150_53014206_+"; exonnum "18"; txlen "2787";
chr5	HAVANA	exon	53014150	53014315	0	+	.	gene_id "ENSMUSG00000029176.14"; transcript_id "ENSMUST00000199850.2"; gene_type "protein_coding"; gene_name "Anapc4"; transcript_type "retained_intron"; transcript_name "Anapc4-212"; exon_number 3; exon_id "ENSMUSE00001349603.2"; level 2; transcript_support_level "3"; mgi_id "MGI:1098673"; havana_gene "OTTMUSG00000023353.1"; havana_transcript "OTTMUST00000135372.1";
chr5	HAVANA	exon	53014513	53014569	0	+	.	gene_id "ENSMUSG00000029176.14"; transcript_id "ENSMUST00000031072.14"; gene_type "protein_coding"; gene_name "Anapc4"; transcript_type "protein_coding"; transcript_name "Anapc4-201"; exon_number 19; exon_id "ENSMUSE00001295496.2"; level 2; protein_id "ENSMUSP00000031072.8"; transcript_support_level "1"; mgi_id "MGI:1098673"; tag "basic"; tag "Ensembl_canonical"; tag "GENCODE_Primary"; tag "appris_principal_1"; tag "CCDS"; ccdsid "CCDS19290.1"; havana_gene "OTTMUSG00000023353.1"; havana_transcript "OTTMUST00000056627.1";
chr5	HAVANA	CDS	53014513	53014569	0	+	0	gene_id "ENSMUSG00000029176.14"; transcript_id "ENSMUST00000031072.14"; gene_type "protein_coding"; gene_name "Anapc4"; transcript_type "protein_coding"; transcript_name "Anapc4-201"; exon_number 19; exon_id "ENSMUSE00001295496.2"; level 2; protein_id "ENSMUSP00000031072.8"; transcript_support_level "1"; mgi_id "MGI:1098673"; tag "basic"; tag "Ensembl_canonical"; tag "GENCODE_Primary"; tag "appris_principal_1"; tag "CCDS"; ccdsid "CCDS19290.1"; havana_gene "OTTMUSG00000023353.1"; havana_transcript "OTTMUST00000056627.1";
chr5	HAVANA	exon	53014513	53014569	0	+	.	gene_id "ENSMUSG00000029176.14"; transcript_id "ENSMUST00000144574.8"; gene_type "protein_coding"; gene_name "Anapc4"; transcript_type "nonsense_mediated_decay"; transcript_name "Anapc4-207"; exon_number 20; exon_id "ENSMUSE00001226684.2"; level 2; protein_id "ENSMUSP00000114475.2"; transcript_support_level "1"; mgi_id "MGI:1098673"; havana_gene "OTTMUSG00000023353.1"; havana_transcript "OTTMUST00000056628.1";
chr5	HAVANA	UTR	53014513	53014569	0	+	.	gene_id "ENSMUSG00000029176.14"; transcript_id "ENSMUST00000144574.8"; gene_type "protein_coding"; gene_name "Anapc4"; transcript_type "nonsense_mediated_decay"; transcript_name "Anapc4-207"; exon_number 20; exon_id "ENSMUSE00001226684.2"; level 2; protein_id "ENSMUSP00000114475.2"; transcript_support_level "1"; mgi_id "MGI:1098673"; havana_gene "OTTMUSG00000023353.1"; havana_transcript "OTTMUST00000056628.1";
chr5	HAVANA	exon	53014513	53014569	0	+	.	gene_id "ENSMUSG00000029176.14"; transcript_id "ENSMUST00000142035.6"; gene_type "protein_coding"; gene_name "Anapc4"; transcript_type "retained_intron"; transcript_name "Anapc4-206"; exon_number 6; exon_id "ENSMUSE00001226684.2"; level 2; transcript_support_level "3"; mgi_id "MGI:1098673"; havana_gene "OTTMUSG00000023353.1"; havana_transcript "OTTMUST00000056632.1";
chr5	ENSEMBL_gcm37	exon	53014513	53014569	2.05281874216873	+	.	gene_id "ENSMUSG00000029176.14"; transcript_id "ENSMUSG00000029176.14_tx_2"; exon_id "chr5_53014513_53014569_+"; exonnum "19"; txlen "2787";
chr5	sragcm37_mid	exon	53015707	53015808	2.05281874216873	+	.	gene_id "ENSMUSG00000029176.14"; transcript_id "ENSMUSG00000029176.14_tx_2"; exon_id "chr5_53015707_53015808_+"; exonnum "20"; txlen "2787";
chr5	HAVANA	exon	53016401	53016548	0	+	.	gene_id "ENSMUSG00000029176.14"; transcript_id "ENSMUST00000154980.8"; gene_type "protein_coding"; gene_name "Anapc4"; transcript_type "retained_intron"; transcript_name "Anapc4-210"; exon_number 1; exon_id "ENSMUSE00000740539.2"; level 2; transcript_support_level "2"; mgi_id "MGI:1098673"; havana_gene "OTTMUSG00000023353.1"; havana_transcript "OTTMUST00000056675.1";
chr5	HAVANA	transcript	53016401	53023338	0	+	.	gene_id "ENSMUSG00000029176.14"; transcript_id "ENSMUST00000154980.8"; gene_type "protein_coding"; gene_name "Anapc4"; transcript_type "retained_intron"; transcript_name "Anapc4-210"; level 2; transcript_support_level "2"; mgi_id "MGI:1098673"; havana_gene "OTTMUSG00000023353.1"; havana_transcript "OTTMUST00000056675.1";
chr5	HAVANA	exon	53016455	53016508	0	+	.	gene_id "ENSMUSG00000029176.14"; transcript_id "ENSMUST00000142035.6"; gene_type "protein_coding"; gene_name "Anapc4"; transcript_type "retained_intron"; transcript_name "Anapc4-206"; exon_number 7; exon_id "ENSMUSE00000767587.2"; level 2; transcript_support_level "3"; mgi_id "MGI:1098673"; havana_gene "OTTMUSG00000023353.1"; havana_transcript "OTTMUST00000056632.1";
chr5	HAVANA	exon	53016455	53016548	0	+	.	gene_id "ENSMUSG00000029176.14"; transcript_id "ENSMUST00000031072.14"; gene_type "protein_coding"; gene_name "Anapc4"; transcript_type "protein_coding"; transcript_name "Anapc4-201"; exon_number 20; exon_id "ENSMUSE00001228959.2"; level 2; protein_id "ENSMUSP00000031072.8"; transcript_support_level "1"; mgi_id "MGI:1098673"; tag "basic"; tag "Ensembl_canonical"; tag "GENCODE_Primary"; tag "appris_principal_1"; tag "CCDS"; ccdsid "CCDS19290.1"; havana_gene "OTTMUSG00000023353.1"; havana_transcript "OTTMUST00000056627.1";
chr5	HAVANA	CDS	53016455	53016548	0	+	0	gene_id "ENSMUSG00000029176.14"; transcript_id "ENSMUST00000031072.14"; gene_type "protein_coding"; gene_name "Anapc4"; transcript_type "protein_coding"; transcript_name "Anapc4-201"; exon_number 20; exon_id "ENSMUSE00001228959.2"; level 2; protein_id "ENSMUSP00000031072.8"; transcript_support_level "1"; mgi_id "MGI:1098673"; tag "basic"; tag "Ensembl_canonical"; tag "GENCODE_Primary"; tag "appris_principal_1"; tag "CCDS"; ccdsid "CCDS19290.1"; havana_gene "OTTMUSG00000023353.1"; havana_transcript "OTTMUST00000056627.1";
chr5	HAVANA	exon	53016455	53016548	0	+	.	gene_id "ENSMUSG00000029176.14"; transcript_id "ENSMUST00000144574.8"; gene_type "protein_coding"; gene_name "Anapc4"; transcript_type "nonsense_mediated_decay"; transcript_name "Anapc4-207"; exon_number 21; exon_id "ENSMUSE00001311081.2"; level 2; protein_id "ENSMUSP00000114475.2"; transcript_support_level "1"; mgi_id "MGI:1098673"; havana_gene "OTTMUSG00000023353.1"; havana_transcript "OTTMUST00000056628.1";
chr5	HAVANA	UTR	53016455	53016548	0	+	.	gene_id "ENSMUSG00000029176.14"; transcript_id "ENSMUST00000144574.8"; gene_type "protein_coding"; gene_name "Anapc4"; transcript_type "nonsense_mediated_decay"; transcript_name "Anapc4-207"; exon_number 21; exon_id "ENSMUSE00001311081.2"; level 2; protein_id "ENSMUSP00000114475.2"; transcript_support_level "1"; mgi_id "MGI:1098673"; havana_gene "OTTMUSG00000023353.1"; havana_transcript "OTTMUST00000056628.1";
chr5	ENSEMBL_gcm37	exon	53016455	53016548	2.05281874216873	+	.	gene_id "ENSMUSG00000029176.14"; transcript_id "ENSMUSG00000029176.14_tx_2"; exon_id "chr5_53016455_53016548_+"; exonnum "21"; txlen "2787";
chr5	HAVANA	exon	53018255	53018682	0	+	.	gene_id "ENSMUSG00000029176.14"; transcript_id "ENSMUST00000131750.6"; gene_type "protein_coding"; gene_name "Anapc4"; transcript_type "retained_intron"; transcript_name "Anapc4-203"; exon_number 1; exon_id "ENSMUSE00000817699.2"; level 2; transcript_support_level "3"; mgi_id "MGI:1098673"; havana_gene "OTTMUSG00000023353.1"; havana_transcript "OTTMUST00000056673.1";
chr5	HAVANA	transcript	53018255	53019891	0	+	.	gene_id "ENSMUSG00000029176.14"; transcript_id "ENSMUST00000131750.6"; gene_type "protein_coding"; gene_name "Anapc4"; transcript_type "retained_intron"; transcript_name "Anapc4-203"; level 2; transcript_support_level "3"; mgi_id "MGI:1098673"; havana_gene "OTTMUSG00000023353.1"; havana_transcript "OTTMUST00000056673.1";
chr5	HAVANA	exon	53018497	53018682	0	+	.	gene_id "ENSMUSG00000029176.14"; transcript_id "ENSMUST00000145349.5"; gene_type "protein_coding"; gene_name "Anapc4"; transcript_type "retained_intron"; transcript_name "Anapc4-208"; exon_number 1; exon_id "ENSMUSE00000786663.3"; level 2; transcript_support_level "2"; mgi_id "MGI:1098673"; havana_gene "OTTMUSG00000023353.1"; havana_transcript "OTTMUST00000056672.1";
chr5	HAVANA	transcript	53018497	53021996	0	+	.	gene_id "ENSMUSG00000029176.14"; transcript_id "ENSMUST00000145349.5"; gene_type "protein_coding"; gene_name "Anapc4"; transcript_type "retained_intron"; transcript_name "Anapc4-208"; level 2; transcript_support_level "2"; mgi_id "MGI:1098673"; havana_gene "OTTMUSG00000023353.1"; havana_transcript "OTTMUST00000056672.1";
chr5	HAVANA	exon	53018585	53018682	0	+	.	gene_id "ENSMUSG00000029176.14"; transcript_id "ENSMUST00000031072.14"; gene_type "protein_coding"; gene_name "Anapc4"; transcript_type "protein_coding"; transcript_name "Anapc4-201"; exon_number 21; exon_id "ENSMUSE00001231401.2"; level 2; protein_id "ENSMUSP00000031072.8"; transcript_support_level "1"; mgi_id "MGI:1098673"; tag "basic"; tag "Ensembl_canonical"; tag "GENCODE_Primary"; tag "appris_principal_1"; tag "CCDS"; ccdsid "CCDS19290.1"; havana_gene "OTTMUSG00000023353.1"; havana_transcript "OTTMUST00000056627.1";
chr5	HAVANA	CDS	53018585	53018682	0	+	2	gene_id "ENSMUSG00000029176.14"; transcript_id "ENSMUST00000031072.14"; gene_type "protein_coding"; gene_name "Anapc4"; transcript_type "protein_coding"; transcript_name "Anapc4-201"; exon_number 21; exon_id "ENSMUSE00001231401.2"; level 2; protein_id "ENSMUSP00000031072.8"; transcript_support_level "1"; mgi_id "MGI:1098673"; tag "basic"; tag "Ensembl_canonical"; tag "GENCODE_Primary"; tag "appris_principal_1"; tag "CCDS"; ccdsid "CCDS19290.1"; havana_gene "OTTMUSG00000023353.1"; havana_transcript "OTTMUST00000056627.1";
chr5	HAVANA	exon	53018585	53018682	0	+	.	gene_id "ENSMUSG00000029176.14"; transcript_id "ENSMUST00000144574.8"; gene_type "protein_coding"; gene_name "Anapc4"; transcript_type "nonsense_mediated_decay"; transcript_name "Anapc4-207"; exon_number 22; exon_id "ENSMUSE00001216784.2"; level 2; protein_id "ENSMUSP00000114475.2"; transcript_support_level "1"; mgi_id "MGI:1098673"; havana_gene "OTTMUSG00000023353.1"; havana_transcript "OTTMUST00000056628.1";
chr5	HAVANA	UTR	53018585	53018682	0	+	.	gene_id "ENSMUSG00000029176.14"; transcript_id "ENSMUST00000144574.8"; gene_type "protein_coding"; gene_name "Anapc4"; transcript_type "nonsense_mediated_decay"; transcript_name "Anapc4-207"; exon_number 22; exon_id "ENSMUSE00001216784.2"; level 2; protein_id "ENSMUSP00000114475.2"; transcript_support_level "1"; mgi_id "MGI:1098673"; havana_gene "OTTMUSG00000023353.1"; havana_transcript "OTTMUST00000056628.1";
chr5	HAVANA	exon	53018585	53018682	0	+	.	gene_id "ENSMUSG00000029176.14"; transcript_id "ENSMUST00000154980.8"; gene_type "protein_coding"; gene_name "Anapc4"; transcript_type "retained_intron"; transcript_name "Anapc4-210"; exon_number 2; exon_id "ENSMUSE00001216784.2"; level 2; transcript_support_level "2"; mgi_id "MGI:1098673"; havana_gene "OTTMUSG00000023353.1"; havana_transcript "OTTMUST00000056675.1";
chr5	ENSEMBL_gcm37	exon	53018585	53018682	2.05281874216873	+	.	gene_id "ENSMUSG00000029176.14"; transcript_id "ENSMUSG00000029176.14_tx_2"; exon_id "chr5_53018585_53018682_+"; exonnum "22"; txlen "2787";
chr5	HAVANA	exon	53019291	53019352	0	+	.	gene_id "ENSMUSG00000029176.14"; transcript_id "ENSMUST00000031072.14"; gene_type "protein_coding"; gene_name "Anapc4"; transcript_type "protein_coding"; transcript_name "Anapc4-201"; exon_number 22; exon_id "ENSMUSE00001223723.2"; level 2; protein_id "ENSMUSP00000031072.8"; transcript_support_level "1"; mgi_id "MGI:1098673"; tag "basic"; tag "Ensembl_canonical"; tag "GENCODE_Primary"; tag "appris_principal_1"; tag "CCDS"; ccdsid "CCDS19290.1"; havana_gene "OTTMUSG00000023353.1"; havana_transcript "OTTMUST00000056627.1";
chr5	HAVANA	CDS	53019291	53019352	0	+	0	gene_id "ENSMUSG00000029176.14"; transcript_id "ENSMUST00000031072.14"; gene_type "protein_coding"; gene_name "Anapc4"; transcript_type "protein_coding"; transcript_name "Anapc4-201"; exon_number 22; exon_id "ENSMUSE00001223723.2"; level 2; protein_id "ENSMUSP00000031072.8"; transcript_support_level "1"; mgi_id "MGI:1098673"; tag "basic"; tag "Ensembl_canonical"; tag "GENCODE_Primary"; tag "appris_principal_1"; tag "CCDS"; ccdsid "CCDS19290.1"; havana_gene "OTTMUSG00000023353.1"; havana_transcript "OTTMUST00000056627.1";
chr5	HAVANA	exon	53019291	53019352	0	+	.	gene_id "ENSMUSG00000029176.14"; transcript_id "ENSMUST00000144574.8"; gene_type "protein_coding"; gene_name "Anapc4"; transcript_type "nonsense_mediated_decay"; transcript_name "Anapc4-207"; exon_number 23; exon_id "ENSMUSE00001213333.2"; level 2; protein_id "ENSMUSP00000114475.2"; transcript_support_level "1"; mgi_id "MGI:1098673"; havana_gene "OTTMUSG00000023353.1"; havana_transcript "OTTMUST00000056628.1";
chr5	HAVANA	UTR	53019291	53019352	0	+	.	gene_id "ENSMUSG00000029176.14"; transcript_id "ENSMUST00000144574.8"; gene_type "protein_coding"; gene_name "Anapc4"; transcript_type "nonsense_mediated_decay"; transcript_name "Anapc4-207"; exon_number 23; exon_id "ENSMUSE00001213333.2"; level 2; protein_id "ENSMUSP00000114475.2"; transcript_support_level "1"; mgi_id "MGI:1098673"; havana_gene "OTTMUSG00000023353.1"; havana_transcript "OTTMUST00000056628.1";
chr5	HAVANA	exon	53019291	53019352	0	+	.	gene_id "ENSMUSG00000029176.14"; transcript_id "ENSMUST00000154980.8"; gene_type "protein_coding"; gene_name "Anapc4"; transcript_type "retained_intron"; transcript_name "Anapc4-210"; exon_number 3; exon_id "ENSMUSE00001213333.2"; level 2; transcript_support_level "2"; mgi_id "MGI:1098673"; havana_gene "OTTMUSG00000023353.1"; havana_transcript "OTTMUST00000056675.1";
chr5	HAVANA	exon	53019291	53019352	0	+	.	gene_id "ENSMUSG00000029176.14"; transcript_id "ENSMUST00000131750.6"; gene_type "protein_coding"; gene_name "Anapc4"; transcript_type "retained_intron"; transcript_name "Anapc4-203"; exon_number 2; exon_id "ENSMUSE00001213333.2"; level 2; transcript_support_level "3"; mgi_id "MGI:1098673"; havana_gene "OTTMUSG00000023353.1"; havana_transcript "OTTMUST00000056673.1";
chr5	HAVANA	exon	53019291	53019352	0	+	.	gene_id "ENSMUSG00000029176.14"; transcript_id "ENSMUST00000145349.5"; gene_type "protein_coding"; gene_name "Anapc4"; transcript_type "retained_intron"; transcript_name "Anapc4-208"; exon_number 2; exon_id "ENSMUSE00001213333.2"; level 2; transcript_support_level "2"; mgi_id "MGI:1098673"; havana_gene "OTTMUSG00000023353.1"; havana_transcript "OTTMUST00000056672.1";
chr5	ENSEMBL_gcm37	exon	53019291	53019352	2.05281874216873	+	.	gene_id "ENSMUSG00000029176.14"; transcript_id "ENSMUSG00000029176.14_tx_2"; exon_id "chr5_53019291_53019352_+"; exonnum "23"; txlen "2787";
chr5	HAVANA	exon	53019433	53019471	0	+	.	gene_id "ENSMUSG00000029176.14"; transcript_id "ENSMUST00000031072.14"; gene_type "protein_coding"; gene_name "Anapc4"; transcript_type "protein_coding"; transcript_name "Anapc4-201"; exon_number 23; exon_id "ENSMUSE00001222507.2"; level 2; protein_id "ENSMUSP00000031072.8"; transcript_support_level "1"; mgi_id "MGI:1098673"; tag "basic"; tag "Ensembl_canonical"; tag "GENCODE_Primary"; tag "appris_principal_1"; tag "CCDS"; ccdsid "CCDS19290.1"; havana_gene "OTTMUSG00000023353.1"; havana_transcript "OTTMUST00000056627.1";
chr5	HAVANA	CDS	53019433	53019471	0	+	1	gene_id "ENSMUSG00000029176.14"; transcript_id "ENSMUST00000031072.14"; gene_type "protein_coding"; gene_name "Anapc4"; transcript_type "protein_coding"; transcript_name "Anapc4-201"; exon_number 23; exon_id "ENSMUSE00001222507.2"; level 2; protein_id "ENSMUSP00000031072.8"; transcript_support_level "1"; mgi_id "MGI:1098673"; tag "basic"; tag "Ensembl_canonical"; tag "GENCODE_Primary"; tag "appris_principal_1"; tag "CCDS"; ccdsid "CCDS19290.1"; havana_gene "OTTMUSG00000023353.1"; havana_transcript "OTTMUST00000056627.1";
chr5	HAVANA	exon	53019433	53019471	0	+	.	gene_id "ENSMUSG00000029176.14"; transcript_id "ENSMUST00000144574.8"; gene_type "protein_coding"; gene_name "Anapc4"; transcript_type "nonsense_mediated_decay"; transcript_name "Anapc4-207"; exon_number 24; exon_id "ENSMUSE00001297299.2"; level 2; protein_id "ENSMUSP00000114475.2"; transcript_support_level "1"; mgi_id "MGI:1098673"; havana_gene "OTTMUSG00000023353.1"; havana_transcript "OTTMUST00000056628.1";
chr5	HAVANA	UTR	53019433	53019471	0	+	.	gene_id "ENSMUSG00000029176.14"; transcript_id "ENSMUST00000144574.8"; gene_type "protein_coding"; gene_name "Anapc4"; transcript_type "nonsense_mediated_decay"; transcript_name "Anapc4-207"; exon_number 24; exon_id "ENSMUSE00001297299.2"; level 2; protein_id "ENSMUSP00000114475.2"; transcript_support_level "1"; mgi_id "MGI:1098673"; havana_gene "OTTMUSG00000023353.1"; havana_transcript "OTTMUST00000056628.1";
chr5	HAVANA	exon	53019433	53019471	0	+	.	gene_id "ENSMUSG00000029176.14"; transcript_id "ENSMUST00000154980.8"; gene_type "protein_coding"; gene_name "Anapc4"; transcript_type "retained_intron"; transcript_name "Anapc4-210"; exon_number 4; exon_id "ENSMUSE00001297299.2"; level 2; transcript_support_level "2"; mgi_id "MGI:1098673"; havana_gene "OTTMUSG00000023353.1"; havana_transcript "OTTMUST00000056675.1";
chr5	HAVANA	exon	53019433	53019471	0	+	.	gene_id "ENSMUSG00000029176.14"; transcript_id "ENSMUST00000131750.6"; gene_type "protein_coding"; gene_name "Anapc4"; transcript_type "retained_intron"; transcript_name "Anapc4-203"; exon_number 3; exon_id "ENSMUSE00001297299.2"; level 2; transcript_support_level "3"; mgi_id "MGI:1098673"; havana_gene "OTTMUSG00000023353.1"; havana_transcript "OTTMUST00000056673.1";
chr5	HAVANA	exon	53019433	53019471	0	+	.	gene_id "ENSMUSG00000029176.14"; transcript_id "ENSMUST00000145349.5"; gene_type "protein_coding"; gene_name "Anapc4"; transcript_type "retained_intron"; transcript_name "Anapc4-208"; exon_number 3; exon_id "ENSMUSE00001297299.2"; level 2; transcript_support_level "2"; mgi_id "MGI:1098673"; havana_gene "OTTMUSG00000023353.1"; havana_transcript "OTTMUST00000056672.1";
chr5	ENSEMBL_gcm37	exon	53019433	53019471	2.05281874216873	+	.	gene_id "ENSMUSG00000029176.14"; transcript_id "ENSMUSG00000029176.14_tx_2"; exon_id "chr5_53019433_53019471_+"; exonnum "24"; txlen "2787";
chr5	HAVANA	exon	53019564	53019665	0	+	.	gene_id "ENSMUSG00000029176.14"; transcript_id "ENSMUST00000031072.14"; gene_type "protein_coding"; gene_name "Anapc4"; transcript_type "protein_coding"; transcript_name "Anapc4-201"; exon_number 24; exon_id "ENSMUSE00001261902.2"; level 2; protein_id "ENSMUSP00000031072.8"; transcript_support_level "1"; mgi_id "MGI:1098673"; tag "basic"; tag "Ensembl_canonical"; tag "GENCODE_Primary"; tag "appris_principal_1"; tag "CCDS"; ccdsid "CCDS19290.1"; havana_gene "OTTMUSG00000023353.1"; havana_transcript "OTTMUST00000056627.1";
chr5	HAVANA	CDS	53019564	53019665	0	+	1	gene_id "ENSMUSG00000029176.14"; transcript_id "ENSMUST00000031072.14"; gene_type "protein_coding"; gene_name "Anapc4"; transcript_type "protein_coding"; transcript_name "Anapc4-201"; exon_number 24; exon_id "ENSMUSE00001261902.2"; level 2; protein_id "ENSMUSP00000031072.8"; transcript_support_level "1"; mgi_id "MGI:1098673"; tag "basic"; tag "Ensembl_canonical"; tag "GENCODE_Primary"; tag "appris_principal_1"; tag "CCDS"; ccdsid "CCDS19290.1"; havana_gene "OTTMUSG00000023353.1"; havana_transcript "OTTMUST00000056627.1";
chr5	HAVANA	exon	53019564	53019665	0	+	.	gene_id "ENSMUSG00000029176.14"; transcript_id "ENSMUST00000144574.8"; gene_type "protein_coding"; gene_name "Anapc4"; transcript_type "nonsense_mediated_decay"; transcript_name "Anapc4-207"; exon_number 25; exon_id "ENSMUSE00001290965.2"; level 2; protein_id "ENSMUSP00000114475.2"; transcript_support_level "1"; mgi_id "MGI:1098673"; havana_gene "OTTMUSG00000023353.1"; havana_transcript "OTTMUST00000056628.1";
chr5	HAVANA	UTR	53019564	53019665	0	+	.	gene_id "ENSMUSG00000029176.14"; transcript_id "ENSMUST00000144574.8"; gene_type "protein_coding"; gene_name "Anapc4"; transcript_type "nonsense_mediated_decay"; transcript_name "Anapc4-207"; exon_number 25; exon_id "ENSMUSE00001290965.2"; level 2; protein_id "ENSMUSP00000114475.2"; transcript_support_level "1"; mgi_id "MGI:1098673"; havana_gene "OTTMUSG00000023353.1"; havana_transcript "OTTMUST00000056628.1";
chr5	HAVANA	exon	53019564	53019665	0	+	.	gene_id "ENSMUSG00000029176.14"; transcript_id "ENSMUST00000154980.8"; gene_type "protein_coding"; gene_name "Anapc4"; transcript_type "retained_intron"; transcript_name "Anapc4-210"; exon_number 5; exon_id "ENSMUSE00001290965.2"; level 2; transcript_support_level "2"; mgi_id "MGI:1098673"; havana_gene "OTTMUSG00000023353.1"; havana_transcript "OTTMUST00000056675.1";
chr5	HAVANA	exon	53019564	53019665	0	+	.	gene_id "ENSMUSG00000029176.14"; transcript_id "ENSMUST00000145349.5"; gene_type "protein_coding"; gene_name "Anapc4"; transcript_type "retained_intron"; transcript_name "Anapc4-208"; exon_number 4; exon_id "ENSMUSE00001290965.2"; level 2; transcript_support_level "2"; mgi_id "MGI:1098673"; havana_gene "OTTMUSG00000023353.1"; havana_transcript "OTTMUST00000056672.1";
chr5	ENSEMBL_gcm37	exon	53019564	53019665	2.05281874216873	+	.	gene_id "ENSMUSG00000029176.14"; transcript_id "ENSMUSG00000029176.14_tx_2"; exon_id "chr5_53019564_53019665_+"; exonnum "25"; txlen "2787";
chr5	HAVANA	exon	53019564	53019891	0	+	.	gene_id "ENSMUSG00000029176.14"; transcript_id "ENSMUST00000131750.6"; gene_type "protein_coding"; gene_name "Anapc4"; transcript_type "retained_intron"; transcript_name "Anapc4-203"; exon_number 4; exon_id "ENSMUSE00000744895.2"; level 2; transcript_support_level "3"; mgi_id "MGI:1098673"; havana_gene "OTTMUSG00000023353.1"; havana_transcript "OTTMUST00000056673.1";
chr5	HAVANA	exon	53020929	53021003	0	+	.	gene_id "ENSMUSG00000029176.14"; transcript_id "ENSMUST00000031072.14"; gene_type "protein_coding"; gene_name "Anapc4"; transcript_type "protein_coding"; transcript_name "Anapc4-201"; exon_number 25; exon_id "ENSMUSE00001282129.2"; level 2; protein_id "ENSMUSP00000031072.8"; transcript_support_level "1"; mgi_id "MGI:1098673"; tag "basic"; tag "Ensembl_canonical"; tag "GENCODE_Primary"; tag "appris_principal_1"; tag "CCDS"; ccdsid "CCDS19290.1"; havana_gene "OTTMUSG00000023353.1"; havana_transcript "OTTMUST00000056627.1";
chr5	HAVANA	CDS	53020929	53021003	0	+	1	gene_id "ENSMUSG00000029176.14"; transcript_id "ENSMUST00000031072.14"; gene_type "protein_coding"; gene_name "Anapc4"; transcript_type "protein_coding"; transcript_name "Anapc4-201"; exon_number 25; exon_id "ENSMUSE00001282129.2"; level 2; protein_id "ENSMUSP00000031072.8"; transcript_support_level "1"; mgi_id "MGI:1098673"; tag "basic"; tag "Ensembl_canonical"; tag "GENCODE_Primary"; tag "appris_principal_1"; tag "CCDS"; ccdsid "CCDS19290.1"; havana_gene "OTTMUSG00000023353.1"; havana_transcript "OTTMUST00000056627.1";
chr5	HAVANA	exon	53020929	53021003	0	+	.	gene_id "ENSMUSG00000029176.14"; transcript_id "ENSMUST00000144574.8"; gene_type "protein_coding"; gene_name "Anapc4"; transcript_type "nonsense_mediated_decay"; transcript_name "Anapc4-207"; exon_number 26; exon_id "ENSMUSE00001268871.2"; level 2; protein_id "ENSMUSP00000114475.2"; transcript_support_level "1"; mgi_id "MGI:1098673"; havana_gene "OTTMUSG00000023353.1"; havana_transcript "OTTMUST00000056628.1";
chr5	HAVANA	UTR	53020929	53021003	0	+	.	gene_id "ENSMUSG00000029176.14"; transcript_id "ENSMUST00000144574.8"; gene_type "protein_coding"; gene_name "Anapc4"; transcript_type "nonsense_mediated_decay"; transcript_name "Anapc4-207"; exon_number 26; exon_id "ENSMUSE00001268871.2"; level 2; protein_id "ENSMUSP00000114475.2"; transcript_support_level "1"; mgi_id "MGI:1098673"; havana_gene "OTTMUSG00000023353.1"; havana_transcript "OTTMUST00000056628.1";
chr5	HAVANA	exon	53020929	53021003	0	+	.	gene_id "ENSMUSG00000029176.14"; transcript_id "ENSMUST00000154980.8"; gene_type "protein_coding"; gene_name "Anapc4"; transcript_type "retained_intron"; transcript_name "Anapc4-210"; exon_number 6; exon_id "ENSMUSE00001268871.2"; level 2; transcript_support_level "2"; mgi_id "MGI:1098673"; havana_gene "OTTMUSG00000023353.1"; havana_transcript "OTTMUST00000056675.1";
chr5	HAVANA	exon	53020929	53021003	0	+	.	gene_id "ENSMUSG00000029176.14"; transcript_id "ENSMUST00000145349.5"; gene_type "protein_coding"; gene_name "Anapc4"; transcript_type "retained_intron"; transcript_name "Anapc4-208"; exon_number 5; exon_id "ENSMUSE00001268871.2"; level 2; transcript_support_level "2"; mgi_id "MGI:1098673"; havana_gene "OTTMUSG00000023353.1"; havana_transcript "OTTMUST00000056672.1";
chr5	ENSEMBL_gcm37	exon	53020929	53021003	2.05281874216873	+	.	gene_id "ENSMUSG00000029176.14"; transcript_id "ENSMUSG00000029176.14_tx_2"; exon_id "chr5_53020929_53021003_+"; exonnum "26"; txlen "2787";
chr5	HAVANA	exon	53021821	53021994	0	+	.	gene_id "ENSMUSG00000029176.14"; transcript_id "ENSMUST00000031072.14"; gene_type "protein_coding"; gene_name "Anapc4"; transcript_type "protein_coding"; transcript_name "Anapc4-201"; exon_number 26; exon_id "ENSMUSE00001236738.2"; level 2; protein_id "ENSMUSP00000031072.8"; transcript_support_level "1"; mgi_id "MGI:1098673"; tag "basic"; tag "Ensembl_canonical"; tag "GENCODE_Primary"; tag "appris_principal_1"; tag "CCDS"; ccdsid "CCDS19290.1"; havana_gene "OTTMUSG00000023353.1"; havana_transcript "OTTMUST00000056627.1";
chr5	HAVANA	CDS	53021821	53021994	0	+	1	gene_id "ENSMUSG00000029176.14"; transcript_id "ENSMUST00000031072.14"; gene_type "protein_coding"; gene_name "Anapc4"; transcript_type "protein_coding"; transcript_name "Anapc4-201"; exon_number 26; exon_id "ENSMUSE00001236738.2"; level 2; protein_id "ENSMUSP00000031072.8"; transcript_support_level "1"; mgi_id "MGI:1098673"; tag "basic"; tag "Ensembl_canonical"; tag "GENCODE_Primary"; tag "appris_principal_1"; tag "CCDS"; ccdsid "CCDS19290.1"; havana_gene "OTTMUSG00000023353.1"; havana_transcript "OTTMUST00000056627.1";
chr5	HAVANA	exon	53021821	53021994	0	+	.	gene_id "ENSMUSG00000029176.14"; transcript_id "ENSMUST00000144574.8"; gene_type "protein_coding"; gene_name "Anapc4"; transcript_type "nonsense_mediated_decay"; transcript_name "Anapc4-207"; exon_number 27; exon_id "ENSMUSE00001269381.2"; level 2; protein_id "ENSMUSP00000114475.2"; transcript_support_level "1"; mgi_id "MGI:1098673"; havana_gene "OTTMUSG00000023353.1"; havana_transcript "OTTMUST00000056628.1";
chr5	HAVANA	UTR	53021821	53021994	0	+	.	gene_id "ENSMUSG00000029176.14"; transcript_id "ENSMUST00000144574.8"; gene_type "protein_coding"; gene_name "Anapc4"; transcript_type "nonsense_mediated_decay"; transcript_name "Anapc4-207"; exon_number 27; exon_id "ENSMUSE00001269381.2"; level 2; protein_id "ENSMUSP00000114475.2"; transcript_support_level "1"; mgi_id "MGI:1098673"; havana_gene "OTTMUSG00000023353.1"; havana_transcript "OTTMUST00000056628.1";
chr5	HAVANA	exon	53021821	53021994	0	+	.	gene_id "ENSMUSG00000029176.14"; transcript_id "ENSMUST00000154980.8"; gene_type "protein_coding"; gene_name "Anapc4"; transcript_type "retained_intron"; transcript_name "Anapc4-210"; exon_number 7; exon_id "ENSMUSE00001269381.2"; level 2; transcript_support_level "2"; mgi_id "MGI:1098673"; havana_gene "OTTMUSG00000023353.1"; havana_transcript "OTTMUST00000056675.1";
chr5	ENSEMBL_gcm37	exon	53021821	53021994	2.05281874216873	+	.	gene_id "ENSMUSG00000029176.14"; transcript_id "ENSMUSG00000029176.14_tx_2"; exon_id "chr5_53021821_53021994_+"; exonnum "27"; txlen "2787";
chr5	HAVANA	exon	53021821	53021996	0	+	.	gene_id "ENSMUSG00000029176.14"; transcript_id "ENSMUST00000145349.5"; gene_type "protein_coding"; gene_name "Anapc4"; transcript_type "retained_intron"; transcript_name "Anapc4-208"; exon_number 6; exon_id "ENSMUSE00001346477.2"; level 2; transcript_support_level "2"; mgi_id "MGI:1098673"; havana_gene "OTTMUSG00000023353.1"; havana_transcript "OTTMUST00000056672.1";
chr5	HAVANA	exon	53022955	53023359	0	+	.	gene_id "ENSMUSG00000029176.14"; transcript_id "ENSMUST00000138629.2"; gene_type "protein_coding"; gene_name "Anapc4"; transcript_type "retained_intron"; transcript_name "Anapc4-204"; exon_number 1; exon_id "ENSMUSE00000811152.2"; level 2; transcript_support_level "2"; mgi_id "MGI:1098673"; havana_gene "OTTMUSG00000023353.1"; havana_transcript "OTTMUST00000135371.1";
chr5	HAVANA	transcript	53022955	53024076	0	+	.	gene_id "ENSMUSG00000029176.14"; transcript_id "ENSMUST00000138629.2"; gene_type "protein_coding"; gene_name "Anapc4"; transcript_type "retained_intron"; transcript_name "Anapc4-204"; level 2; transcript_support_level "2"; mgi_id "MGI:1098673"; havana_gene "OTTMUSG00000023353.1"; havana_transcript "OTTMUST00000135371.1";
chr5	HAVANA	exon	53023236	53023338	0	+	.	gene_id "ENSMUSG00000029176.14"; transcript_id "ENSMUST00000154980.8"; gene_type "protein_coding"; gene_name "Anapc4"; transcript_type "retained_intron"; transcript_name "Anapc4-210"; exon_number 8; exon_id "ENSMUSE00000797508.2"; level 2; transcript_support_level "2"; mgi_id "MGI:1098673"; havana_gene "OTTMUSG00000023353.1"; havana_transcript "OTTMUST00000056675.1";
chr5	HAVANA	exon	53023236	53023359	0	+	.	gene_id "ENSMUSG00000029176.14"; transcript_id "ENSMUST00000031072.14"; gene_type "protein_coding"; gene_name "Anapc4"; transcript_type "protein_coding"; transcript_name "Anapc4-201"; exon_number 27; exon_id "ENSMUSE00001280039.2"; level 2; protein_id "ENSMUSP00000031072.8"; transcript_support_level "1"; mgi_id "MGI:1098673"; tag "basic"; tag "Ensembl_canonical"; tag "GENCODE_Primary"; tag "appris_principal_1"; tag "CCDS"; ccdsid "CCDS19290.1"; havana_gene "OTTMUSG00000023353.1"; havana_transcript "OTTMUST00000056627.1";
chr5	HAVANA	CDS	53023236	53023359	0	+	1	gene_id "ENSMUSG00000029176.14"; transcript_id "ENSMUST00000031072.14"; gene_type "protein_coding"; gene_name "Anapc4"; transcript_type "protein_coding"; transcript_name "Anapc4-201"; exon_number 27; exon_id "ENSMUSE00001280039.2"; level 2; protein_id "ENSMUSP00000031072.8"; transcript_support_level "1"; mgi_id "MGI:1098673"; tag "basic"; tag "Ensembl_canonical"; tag "GENCODE_Primary"; tag "appris_principal_1"; tag "CCDS"; ccdsid "CCDS19290.1"; havana_gene "OTTMUSG00000023353.1"; havana_transcript "OTTMUST00000056627.1";
chr5	HAVANA	exon	53023236	53023359	0	+	.	gene_id "ENSMUSG00000029176.14"; transcript_id "ENSMUST00000144574.8"; gene_type "protein_coding"; gene_name "Anapc4"; transcript_type "nonsense_mediated_decay"; transcript_name "Anapc4-207"; exon_number 28; exon_id "ENSMUSE00001286094.2"; level 2; protein_id "ENSMUSP00000114475.2"; transcript_support_level "1"; mgi_id "MGI:1098673"; havana_gene "OTTMUSG00000023353.1"; havana_transcript "OTTMUST00000056628.1";
chr5	HAVANA	UTR	53023236	53023359	0	+	.	gene_id "ENSMUSG00000029176.14"; transcript_id "ENSMUST00000144574.8"; gene_type "protein_coding"; gene_name "Anapc4"; transcript_type "nonsense_mediated_decay"; transcript_name "Anapc4-207"; exon_number 28; exon_id "ENSMUSE00001286094.2"; level 2; protein_id "ENSMUSP00000114475.2"; transcript_support_level "1"; mgi_id "MGI:1098673"; havana_gene "OTTMUSG00000023353.1"; havana_transcript "OTTMUST00000056628.1";
chr5	ENSEMBL_gcm37	exon	53023236	53023359	2.05281874216873	+	.	gene_id "ENSMUSG00000029176.14"; transcript_id "ENSMUSG00000029176.14_tx_2"; exon_id "chr5_53023236_53023359_+"; exonnum "28"; txlen "2787";
chr5	HAVANA	CDS	53023737	53023958	0	+	0	gene_id "ENSMUSG00000029176.14"; transcript_id "ENSMUST00000031072.14"; gene_type "protein_coding"; gene_name "Anapc4"; transcript_type "protein_coding"; transcript_name "Anapc4-201"; exon_number 28; exon_id "ENSMUSE00000400830.9"; level 2; protein_id "ENSMUSP00000031072.8"; transcript_support_level "1"; mgi_id "MGI:1098673"; tag "basic"; tag "Ensembl_canonical"; tag "GENCODE_Primary"; tag "appris_principal_1"; tag "CCDS"; ccdsid "CCDS19290.1"; havana_gene "OTTMUSG00000023353.1"; havana_transcript "OTTMUST00000056627.1";
chr5	HAVANA	exon	53023737	53024076	0	+	.	gene_id "ENSMUSG00000029176.14"; transcript_id "ENSMUST00000138629.2"; gene_type "protein_coding"; gene_name "Anapc4"; transcript_type "retained_intron"; transcript_name "Anapc4-204"; exon_number 2; exon_id "ENSMUSE00000724906.2"; level 2; transcript_support_level "2"; mgi_id "MGI:1098673"; havana_gene "OTTMUSG00000023353.1"; havana_transcript "OTTMUST00000135371.1";
chr5	HAVANA	exon	53023737	53024084	0	+	.	gene_id "ENSMUSG00000029176.14"; transcript_id "ENSMUST00000144574.8"; gene_type "protein_coding"; gene_name "Anapc4"; transcript_type "nonsense_mediated_decay"; transcript_name "Anapc4-207"; exon_number 29; exon_id "ENSMUSE00000825427.3"; level 2; protein_id "ENSMUSP00000114475.2"; transcript_support_level "1"; mgi_id "MGI:1098673"; havana_gene "OTTMUSG00000023353.1"; havana_transcript "OTTMUST00000056628.1";
chr5	HAVANA	UTR	53023737	53024084	0	+	.	gene_id "ENSMUSG00000029176.14"; transcript_id "ENSMUST00000144574.8"; gene_type "protein_coding"; gene_name "Anapc4"; transcript_type "nonsense_mediated_decay"; transcript_name "Anapc4-207"; exon_number 29; exon_id "ENSMUSE00000825427.3"; level 2; protein_id "ENSMUSP00000114475.2"; transcript_support_level "1"; mgi_id "MGI:1098673"; havana_gene "OTTMUSG00000023353.1"; havana_transcript "OTTMUST00000056628.1";
chr5	ENSEMBL_gcm37	exon	53023737	53024084	2.05281874216873	+	.	gene_id "ENSMUSG00000029176.14"; transcript_id "ENSMUSG00000029176.14_tx_2"; exon_id "chr5_53023737_53024084_+"; exonnum "29"; txlen "2787";
chr5	HAVANA	exon	53023737	53025139	0	+	.	gene_id "ENSMUSG00000029176.14"; transcript_id "ENSMUST00000031072.14"; gene_type "protein_coding"; gene_name "Anapc4"; transcript_type "protein_coding"; transcript_name "Anapc4-201"; exon_number 28; exon_id "ENSMUSE00000400830.9"; level 2; protein_id "ENSMUSP00000031072.8"; transcript_support_level "1"; mgi_id "MGI:1098673"; tag "basic"; tag "Ensembl_canonical"; tag "GENCODE_Primary"; tag "appris_principal_1"; tag "CCDS"; ccdsid "CCDS19290.1"; havana_gene "OTTMUSG00000023353.1"; havana_transcript "OTTMUST00000056627.1";
chr5	HAVANA	stop_codon	53023959	53023961	0	+	0	gene_id "ENSMUSG00000029176.14"; transcript_id "ENSMUST00000031072.14"; gene_type "protein_coding"; gene_name "Anapc4"; transcript_type "protein_coding"; transcript_name "Anapc4-201"; exon_number 28; exon_id "ENSMUSE00000400830.9"; level 2; protein_id "ENSMUSP00000031072.8"; transcript_support_level "1"; mgi_id "MGI:1098673"; tag "basic"; tag "Ensembl_canonical"; tag "GENCODE_Primary"; tag "appris_principal_1"; tag "CCDS"; ccdsid "CCDS19290.1"; havana_gene "OTTMUSG00000023353.1"; havana_transcript "OTTMUST00000056627.1";
chr5	HAVANA	UTR	53023959	53025139	0	+	.	gene_id "ENSMUSG00000029176.14"; transcript_id "ENSMUST00000031072.14"; gene_type "protein_coding"; gene_name "Anapc4"; transcript_type "protein_coding"; transcript_name "Anapc4-201"; exon_number 28; exon_id "ENSMUSE00000400830.9"; level 2; protein_id "ENSMUSP00000031072.8"; transcript_support_level "1"; mgi_id "MGI:1098673"; tag "basic"; tag "Ensembl_canonical"; tag "GENCODE_Primary"; tag "appris_principal_1"; tag "CCDS"; ccdsid "CCDS19290.1"; havana_gene "OTTMUSG00000023353.1"; havana_transcript "OTTMUST00000056627.1";
chr5	HAVANA	exon	53041447	53041799	0	+	.	gene_id "ENSMUSG00000125532.1"; transcript_id "ENSMUST00000270689.1"; gene_type "lncRNA"; gene_name "ENSMUSG00000125532"; transcript_type "lncRNA"; transcript_name "ENSMUST00000270689"; exon_number 1; exon_id "ENSMUSE00001536715.1"; level 2; tag "basic"; tag "Ensembl_canonical"; tag "GENCODE_Primary"; tag "TAGENE";
chr5	HAVANA	gene	53041447	53044211	0	+	.	gene_id "ENSMUSG00000125532.1"; gene_type "lncRNA"; gene_name "ENSMUSG00000125532"; level 2;
chr5	HAVANA	transcript	53041447	53044211	0	+	.	gene_id "ENSMUSG00000125532.1"; transcript_id "ENSMUST00000270689.1"; gene_type "lncRNA"; gene_name "ENSMUSG00000125532"; transcript_type "lncRNA"; transcript_name "ENSMUST00000270689"; level 2; tag "basic"; tag "Ensembl_canonical"; tag "GENCODE_Primary"; tag "TAGENE";
chr5	sragcm37_mid	exon	53041665	53041799	0.0155712547162053	+	.	gene_id "ENSMUSG00000125532.1"; transcript_id "ENSMUSG00000125532.1_tx_3"; exon_id "chr5_53041665_53041799_+"; exonnum "1"; txlen "567";
chr5	HAVANA	exon	53041719	53041799	0	+	.	gene_id "ENSMUSG00000125532.1"; transcript_id "ENSMUST00000270691.1"; gene_type "lncRNA"; gene_name "ENSMUSG00000125532"; transcript_type "lncRNA"; transcript_name "ENSMUST00000270691"; exon_number 1; exon_id "ENSMUSE00001536713.1"; level 2; tag "TAGENE";
chr5	HAVANA	exon	53041719	53041799	0	+	.	gene_id "ENSMUSG00000125532.1"; transcript_id "ENSMUST00000270690.1"; gene_type "lncRNA"; gene_name "ENSMUSG00000125532"; transcript_type "lncRNA"; transcript_name "ENSMUST00000270690"; exon_number 1; exon_id "ENSMUSE00001536713.1"; level 2; tag "basic"; tag "TAGENE";
chr5	HAVANA	transcript	53041719	53043842	0	+	.	gene_id "ENSMUSG00000125532.1"; transcript_id "ENSMUST00000270691.1"; gene_type "lncRNA"; gene_name "ENSMUSG00000125532"; transcript_type "lncRNA"; transcript_name "ENSMUST00000270691"; level 2; tag "TAGENE";
chr5	HAVANA	transcript	53041719	53044201	0	+	.	gene_id "ENSMUSG00000125532.1"; transcript_id "ENSMUST00000270690.1"; gene_type "lncRNA"; gene_name "ENSMUSG00000125532"; transcript_type "lncRNA"; transcript_name "ENSMUST00000270690"; level 2; tag "basic"; tag "TAGENE";
chr5	sragcm37_es	exon	53042604	53042918	0.0751624244148678	+	.	gene_id "ENSMUSG00000125532.1"; transcript_id "ENSMUSG00000125532.1_tx_1"; exon_id "chr5_53042604_53042918_+"; exonnum "1"; txlen "611";
chr5	sragcm37_es	exon	53042604	53042918	0.0231521850659149	+	.	gene_id "ENSMUSG00000125532.1"; transcript_id "ENSMUSG00000125532.1_tx_2"; exon_id "chr5_53042604_53042918_+"; exonnum "1"; txlen "747";
chr5	HAVANA	exon	53043139	53043171	0	+	.	gene_id "ENSMUSG00000125532.1"; transcript_id "ENSMUST00000270692.1"; gene_type "lncRNA"; gene_name "ENSMUSG00000125532"; transcript_type "lncRNA"; transcript_name "ENSMUST00000270692"; exon_number 1; exon_id "ENSMUSE00001536718.1"; level 2; tag "TAGENE";
chr5	HAVANA	exon	53043139	53043171	0	+	.	gene_id "ENSMUSG00000125532.1"; transcript_id "ENSMUST00000270693.1"; gene_type "lncRNA"; gene_name "ENSMUSG00000125532"; transcript_type "lncRNA"; transcript_name "ENSMUST00000270693"; exon_number 1; exon_id "ENSMUSE00001536718.1"; level 2; tag "TAGENE";
chr5	HAVANA	transcript	53043139	53044204	0	+	.	gene_id "ENSMUSG00000125532.1"; transcript_id "ENSMUST00000270692.1"; gene_type "lncRNA"; gene_name "ENSMUSG00000125532"; transcript_type "lncRNA"; transcript_name "ENSMUST00000270692"; level 2; tag "TAGENE";
chr5	HAVANA	transcript	53043139	53044204	0	+	.	gene_id "ENSMUSG00000125532.1"; transcript_id "ENSMUST00000270693.1"; gene_type "lncRNA"; gene_name "ENSMUSG00000125532"; transcript_type "lncRNA"; transcript_name "ENSMUST00000270693"; level 2; tag "TAGENE";
chr5	HAVANA	exon	53043437	53043572	0	+	.	gene_id "ENSMUSG00000125532.1"; transcript_id "ENSMUST00000270690.1"; gene_type "lncRNA"; gene_name "ENSMUSG00000125532"; transcript_type "lncRNA"; transcript_name "ENSMUST00000270690"; exon_number 2; exon_id "ENSMUSE00001536712.1"; level 2; tag "basic"; tag "TAGENE";
chr5	HAVANA	exon	53043437	53043572	0	+	.	gene_id "ENSMUSG00000125532.1"; transcript_id "ENSMUST00000270693.1"; gene_type "lncRNA"; gene_name "ENSMUSG00000125532"; transcript_type "lncRNA"; transcript_name "ENSMUST00000270693"; exon_number 2; exon_id "ENSMUSE00001536712.1"; level 2; tag "TAGENE";
chr5	ENSEMBL_gcm37	exon	53043437	53043572	0.0231521850659149	+	.	gene_id "ENSMUSG00000125532.1"; transcript_id "ENSMUSG00000125532.1_tx_2"; exon_id "chr5_53043437_53043572_+"; exonnum "2"; txlen "747";
chr5	ENSEMBL_gcm37	exon	53043437	53043572	0.0155712547162053	+	.	gene_id "ENSMUSG00000125532.1"; transcript_id "ENSMUSG00000125532.1_tx_3"; exon_id "chr5_53043437_53043572_+"; exonnum "2"; txlen "567";
chr5	HAVANA	exon	53043437	53043842	0	+	.	gene_id "ENSMUSG00000125532.1"; transcript_id "ENSMUST00000270691.1"; gene_type "lncRNA"; gene_name "ENSMUSG00000125532"; transcript_type "lncRNA"; transcript_name "ENSMUST00000270691"; exon_number 2; exon_id "ENSMUSE00001536714.1"; level 2; tag "TAGENE";
chr5	HAVANA	exon	53043909	53044201	0	+	.	gene_id "ENSMUSG00000125532.1"; transcript_id "ENSMUST00000270690.1"; gene_type "lncRNA"; gene_name "ENSMUSG00000125532"; transcript_type "lncRNA"; transcript_name "ENSMUST00000270690"; exon_number 3; exon_id "ENSMUSE00001536716.1"; level 2; tag "basic"; tag "TAGENE";
chr5	HAVANA	exon	53043909	53044204	0	+	.	gene_id "ENSMUSG00000125532.1"; transcript_id "ENSMUST00000270692.1"; gene_type "lncRNA"; gene_name "ENSMUSG00000125532"; transcript_type "lncRNA"; transcript_name "ENSMUST00000270692"; exon_number 2; exon_id "ENSMUSE00001536711.1"; level 2; tag "TAGENE";
chr5	HAVANA	exon	53043909	53044204	0	+	.	gene_id "ENSMUSG00000125532.1"; transcript_id "ENSMUST00000270693.1"; gene_type "lncRNA"; gene_name "ENSMUSG00000125532"; transcript_type "lncRNA"; transcript_name "ENSMUST00000270693"; exon_number 3; exon_id "ENSMUSE00001536711.1"; level 2; tag "TAGENE";
chr5	ENSEMBL_gcm37	exon	53043909	53044204	0.0751624244148678	+	.	gene_id "ENSMUSG00000125532.1"; transcript_id "ENSMUSG00000125532.1_tx_1"; exon_id "chr5_53043909_53044204_+"; exonnum "2"; txlen "611";
chr5	ENSEMBL_gcm37	exon	53043909	53044204	0.0231521850659149	+	.	gene_id "ENSMUSG00000125532.1"; transcript_id "ENSMUSG00000125532.1_tx_2"; exon_id "chr5_53043909_53044204_+"; exonnum "3"; txlen "747";
chr5	ENSEMBL_gcm37	exon	53043909	53044204	0.0155712547162053	+	.	gene_id "ENSMUSG00000125532.1"; transcript_id "ENSMUSG00000125532.1_tx_3"; exon_id "chr5_53043909_53044204_+"; exonnum "3"; txlen "567";
chr5	HAVANA	exon	53043909	53044211	0	+	.	gene_id "ENSMUSG00000125532.1"; transcript_id "ENSMUST00000270689.1"; gene_type "lncRNA"; gene_name "ENSMUSG00000125532"; transcript_type "lncRNA"; transcript_name "ENSMUST00000270689"; exon_number 2; exon_id "ENSMUSE00001536717.1"; level 2; tag "basic"; tag "Ensembl_canonical"; tag "GENCODE_Primary"; tag "TAGENE";
chr5	HAVANA	exon	53067635	53067696	0	+	.	gene_id "ENSMUSG00000106538.3"; transcript_id "ENSMUST00000254608.1"; gene_type "lncRNA"; gene_name "Gm30301"; transcript_type "lncRNA"; transcript_name "Gm30301-219"; exon_number 1; exon_id "ENSMUSE00001505805.1"; level 2; mgi_id "MGI:5589460"; tag "Ensembl_canonical"; tag "GENCODE_Primary"; tag "TAGENE"; havana_gene "OTTMUSG00000054610.1";
chr5	HAVANA	transcript	53067635	53187856	0	+	.	gene_id "ENSMUSG00000106538.3"; transcript_id "ENSMUST00000254608.1"; gene_type "lncRNA"; gene_name "Gm30301"; transcript_type "lncRNA"; transcript_name "Gm30301-219"; level 2; mgi_id "MGI:5589460"; tag "Ensembl_canonical"; tag "GENCODE_Primary"; tag "TAGENE"; havana_gene "OTTMUSG00000054610.1";
chr5	HAVANA	gene	53067635	53187870	0	+	.	gene_id "ENSMUSG00000106538.3"; gene_type "lncRNA"; gene_name "Gm30301"; level 2; mgi_id "MGI:5589460"; havana_gene "OTTMUSG00000054610.1";
chr5	sragcm37_es	exon	53099845	53099909	0.0913256814356811	+	.	gene_id "ENSMUSG00000106538.3"; transcript_id "ENSMUSG00000106538.3_tx_21"; exon_id "chr5_53099845_53099909_+"; exonnum "1"; txlen "903";
chr5	sragcm37_ss	exon	53109700	53110537	0.0913256814356811	+	.	gene_id "ENSMUSG00000106538.3"; transcript_id "ENSMUSG00000106538.3_tx_21"; exon_id "chr5_53109700_53110537_+"; exonnum "2"; txlen "903";
chr5	HAVANA	exon	53132229	53132387	0	+	.	gene_id "ENSMUSG00000106538.3"; transcript_id "ENSMUST00000254601.1"; gene_type "lncRNA"; gene_name "Gm30301"; transcript_type "lncRNA"; transcript_name "Gm30301-212"; exon_number 1; exon_id "ENSMUSE00001505797.1"; level 2; mgi_id "MGI:5589460"; tag "TAGENE"; havana_gene "OTTMUSG00000054610.1";
chr5	HAVANA	transcript	53132229	53138929	0	+	.	gene_id "ENSMUSG00000106538.3"; transcript_id "ENSMUST00000254601.1"; gene_type "lncRNA"; gene_name "Gm30301"; transcript_type "lncRNA"; transcript_name "Gm30301-212"; level 2; mgi_id "MGI:5589460"; tag "TAGENE"; havana_gene "OTTMUSG00000054610.1";
chr5	HAVANA	exon	53132232	53132387	0	+	.	gene_id "ENSMUSG00000106538.3"; transcript_id "ENSMUST00000254604.1"; gene_type "lncRNA"; gene_name "Gm30301"; transcript_type "lncRNA"; transcript_name "Gm30301-215"; exon_number 1; exon_id "ENSMUSE00001505803.1"; level 2; mgi_id "MGI:5589460"; tag "TAGENE"; havana_gene "OTTMUSG00000054610.1";
chr5	HAVANA	exon	53132232	53132387	0	+	.	gene_id "ENSMUSG00000106538.3"; transcript_id "ENSMUST00000254591.1"; gene_type "lncRNA"; gene_name "Gm30301"; transcript_type "lncRNA"; transcript_name "Gm30301-202"; exon_number 1; exon_id "ENSMUSE00001505803.1"; level 2; mgi_id "MGI:5589460"; tag "TAGENE"; havana_gene "OTTMUSG00000054610.1";
chr5	ENSEMBL_gcm37	exon	53132232	53132387	0.00505013666471524	+	.	gene_id "ENSMUSG00000106538.3"; transcript_id "ENSMUSG00000106538.3_tx_23"; exon_id "chr5_53132232_53132387_+"; exonnum "1"; txlen "1612";
chr5	HAVANA	transcript	53132232	53135220	0	+	.	gene_id "ENSMUSG00000106538.3"; transcript_id "ENSMUST00000254604.1"; gene_type "lncRNA"; gene_name "Gm30301"; transcript_type "lncRNA"; transcript_name "Gm30301-215"; level 2; mgi_id "MGI:5589460"; tag "TAGENE"; havana_gene "OTTMUSG00000054610.1";
chr5	HAVANA	transcript	53132232	53153433	0	+	.	gene_id "ENSMUSG00000106538.3"; transcript_id "ENSMUST00000254591.1"; gene_type "lncRNA"; gene_name "Gm30301"; transcript_type "lncRNA"; transcript_name "Gm30301-202"; level 2; mgi_id "MGI:5589460"; tag "TAGENE"; havana_gene "OTTMUSG00000054610.1";
chr5	HAVANA	exon	53132233	53132387	0	+	.	gene_id "ENSMUSG00000106538.3"; transcript_id "ENSMUST00000254600.1"; gene_type "lncRNA"; gene_name "Gm30301"; transcript_type "lncRNA"; transcript_name "Gm30301-211"; exon_number 1; exon_id "ENSMUSE00001505804.1"; level 2; mgi_id "MGI:5589460"; tag "TAGENE"; havana_gene "OTTMUSG00000054610.1";
chr5	HAVANA	exon	53132233	53132387	0	+	.	gene_id "ENSMUSG00000106538.3"; transcript_id "ENSMUST00000254599.1"; gene_type "lncRNA"; gene_name "Gm30301"; transcript_type "lncRNA"; transcript_name "Gm30301-210"; exon_number 1; exon_id "ENSMUSE00001505804.1"; level 2; mgi_id "MGI:5589460"; tag "TAGENE"; havana_gene "OTTMUSG00000054610.1";
chr5	HAVANA	exon	53132233	53132387	0	+	.	gene_id "ENSMUSG00000106538.3"; transcript_id "ENSMUST00000254595.1"; gene_type "lncRNA"; gene_name "Gm30301"; transcript_type "lncRNA"; transcript_name "Gm30301-206"; exon_number 1; exon_id "ENSMUSE00001505804.1"; level 2; mgi_id "MGI:5589460"; tag "TAGENE"; havana_gene "OTTMUSG00000054610.1";
chr5	HAVANA	exon	53132233	53132387	0	+	.	gene_id "ENSMUSG00000106538.3"; transcript_id "ENSMUST00000254592.1"; gene_type "lncRNA"; gene_name "Gm30301"; transcript_type "lncRNA"; transcript_name "Gm30301-203"; exon_number 1; exon_id "ENSMUSE00001505804.1"; level 2; mgi_id "MGI:5589460"; tag "basic"; tag "TAGENE"; havana_gene "OTTMUSG00000054610.1";
chr5	HAVANA	exon	53132233	53132387	0	+	.	gene_id "ENSMUSG00000106538.3"; transcript_id "ENSMUST00000254593.1"; gene_type "lncRNA"; gene_name "Gm30301"; transcript_type "lncRNA"; transcript_name "Gm30301-204"; exon_number 1; exon_id "ENSMUSE00001505804.1"; level 2; mgi_id "MGI:5589460"; tag "TAGENE"; havana_gene "OTTMUSG00000054610.1";
chr5	HAVANA	exon	53132233	53132387	0	+	.	gene_id "ENSMUSG00000106538.3"; transcript_id "ENSMUST00000254594.1"; gene_type "lncRNA"; gene_name "Gm30301"; transcript_type "lncRNA"; transcript_name "Gm30301-205"; exon_number 1; exon_id "ENSMUSE00001505804.1"; level 2; mgi_id "MGI:5589460"; tag "TAGENE"; havana_gene "OTTMUSG00000054610.1";
chr5	HAVANA	transcript	53132233	53151562	0	+	.	gene_id "ENSMUSG00000106538.3"; transcript_id "ENSMUST00000254600.1"; gene_type "lncRNA"; gene_name "Gm30301"; transcript_type "lncRNA"; transcript_name "Gm30301-211"; level 2; mgi_id "MGI:5589460"; tag "TAGENE"; havana_gene "OTTMUSG00000054610.1";
chr5	HAVANA	transcript	53132233	53151564	0	+	.	gene_id "ENSMUSG00000106538.3"; transcript_id "ENSMUST00000254599.1"; gene_type "lncRNA"; gene_name "Gm30301"; transcript_type "lncRNA"; transcript_name "Gm30301-210"; level 2; mgi_id "MGI:5589460"; tag "TAGENE"; havana_gene "OTTMUSG00000054610.1";
chr5	HAVANA	transcript	53132233	53153431	0	+	.	gene_id "ENSMUSG00000106538.3"; transcript_id "ENSMUST00000254595.1"; gene_type "lncRNA"; gene_name "Gm30301"; transcript_type "lncRNA"; transcript_name "Gm30301-206"; level 2; mgi_id "MGI:5589460"; tag "TAGENE"; havana_gene "OTTMUSG00000054610.1";
chr5	HAVANA	transcript	53132233	53153433	0	+	.	gene_id "ENSMUSG00000106538.3"; transcript_id "ENSMUST00000254592.1"; gene_type "lncRNA"; gene_name "Gm30301"; transcript_type "lncRNA"; transcript_name "Gm30301-203"; level 2; mgi_id "MGI:5589460"; tag "basic"; tag "TAGENE"; havana_gene "OTTMUSG00000054610.1";
chr5	HAVANA	transcript	53132233	53153433	0	+	.	gene_id "ENSMUSG00000106538.3"; transcript_id "ENSMUST00000254593.1"; gene_type "lncRNA"; gene_name "Gm30301"; transcript_type "lncRNA"; transcript_name "Gm30301-204"; level 2; mgi_id "MGI:5589460"; tag "TAGENE"; havana_gene "OTTMUSG00000054610.1";
chr5	HAVANA	transcript	53132233	53153433	0	+	.	gene_id "ENSMUSG00000106538.3"; transcript_id "ENSMUST00000254594.1"; gene_type "lncRNA"; gene_name "Gm30301"; transcript_type "lncRNA"; transcript_name "Gm30301-205"; level 2; mgi_id "MGI:5589460"; tag "TAGENE"; havana_gene "OTTMUSG00000054610.1";
chr5	HAVANA	exon	53132996	53133084	0	+	.	gene_id "ENSMUSG00000106538.3"; transcript_id "ENSMUST00000254596.1"; gene_type "lncRNA"; gene_name "Gm30301"; transcript_type "lncRNA"; transcript_name "Gm30301-207"; exon_number 1; exon_id "ENSMUSE00001505811.1"; level 2; mgi_id "MGI:5589460"; tag "TAGENE"; havana_gene "OTTMUSG00000054610.1";
chr5	HAVANA	transcript	53132996	53153492	0	+	.	gene_id "ENSMUSG00000106538.3"; transcript_id "ENSMUST00000254596.1"; gene_type "lncRNA"; gene_name "Gm30301"; transcript_type "lncRNA"; transcript_name "Gm30301-207"; level 2; mgi_id "MGI:5589460"; tag "TAGENE"; havana_gene "OTTMUSG00000054610.1";
chr5	HAVANA	exon	53133006	53133084	0	+	.	gene_id "ENSMUSG00000106538.3"; transcript_id "ENSMUST00000254597.1"; gene_type "lncRNA"; gene_name "Gm30301"; transcript_type "lncRNA"; transcript_name "Gm30301-208"; exon_number 1; exon_id "ENSMUSE00001505798.1"; level 2; mgi_id "MGI:5589460"; tag "TAGENE"; havana_gene "OTTMUSG00000054610.1";
chr5	ENSEMBL_gcm37	exon	53133006	53133084	0.159329339091468	+	.	gene_id "ENSMUSG00000106538.3"; transcript_id "ENSMUSG00000106538.3_tx_14"; exon_id "chr5_53133006_53133084_+"; exonnum "1"; txlen "1387";
chr5	ENSEMBL_gcm37	exon	53133006	53133084	0.159329339091468	+	.	gene_id "ENSMUSG00000106538.3"; transcript_id "ENSMUSG00000106538.3_tx_15"; exon_id "chr5_53133006_53133084_+"; exonnum "1"; txlen "1245";
chr5	ENSEMBL_gcm37	exon	53133006	53133084	0.159329339091468	+	.	gene_id "ENSMUSG00000106538.3"; transcript_id "ENSMUSG00000106538.3_tx_16"; exon_id "chr5_53133006_53133084_+"; exonnum "1"; txlen "1472";
chr5	ENSEMBL_gcm37	exon	53133006	53133084	0.159329339091468	+	.	gene_id "ENSMUSG00000106538.3"; transcript_id "ENSMUSG00000106538.3_tx_17"; exon_id "chr5_53133006_53133084_+"; exonnum "1"; txlen "1330";
chr5	HAVANA	transcript	53133006	53153492	0	+	.	gene_id "ENSMUSG00000106538.3"; transcript_id "ENSMUST00000254597.1"; gene_type "lncRNA"; gene_name "Gm30301"; transcript_type "lncRNA"; transcript_name "Gm30301-208"; level 2; mgi_id "MGI:5589460"; tag "TAGENE"; havana_gene "OTTMUSG00000054610.1";
chr5	HAVANA	exon	53133018	53133084	0	+	.	gene_id "ENSMUSG00000106538.3"; transcript_id "ENSMUST00000254598.1"; gene_type "lncRNA"; gene_name "Gm30301"; transcript_type "lncRNA"; transcript_name "Gm30301-209"; exon_number 1; exon_id "ENSMUSE00001505812.1"; level 2; mgi_id "MGI:5589460"; tag "basic"; tag "TAGENE"; havana_gene "OTTMUSG00000054610.1";
chr5	HAVANA	transcript	53133018	53153490	0	+	.	gene_id "ENSMUSG00000106538.3"; transcript_id "ENSMUST00000254598.1"; gene_type "lncRNA"; gene_name "Gm30301"; transcript_type "lncRNA"; transcript_name "Gm30301-209"; level 2; mgi_id "MGI:5589460"; tag "basic"; tag "TAGENE"; havana_gene "OTTMUSG00000054610.1";
chr5	HAVANA	exon	53135040	53135193	0	+	.	gene_id "ENSMUSG00000106538.3"; transcript_id "ENSMUST00000254608.1"; gene_type "lncRNA"; gene_name "Gm30301"; transcript_type "lncRNA"; transcript_name "Gm30301-219"; exon_number 2; exon_id "ENSMUSE00001505810.1"; level 2; mgi_id "MGI:5589460"; tag "Ensembl_canonical"; tag "GENCODE_Primary"; tag "TAGENE"; havana_gene "OTTMUSG00000054610.1";
chr5	HAVANA	exon	53135040	53135193	0	+	.	gene_id "ENSMUSG00000106538.3"; transcript_id "ENSMUST00000254601.1"; gene_type "lncRNA"; gene_name "Gm30301"; transcript_type "lncRNA"; transcript_name "Gm30301-212"; exon_number 2; exon_id "ENSMUSE00001505810.1"; level 2; mgi_id "MGI:5589460"; tag "TAGENE"; havana_gene "OTTMUSG00000054610.1";
chr5	HAVANA	exon	53135040	53135193	0	+	.	gene_id "ENSMUSG00000106538.3"; transcript_id "ENSMUST00000254591.1"; gene_type "lncRNA"; gene_name "Gm30301"; transcript_type "lncRNA"; transcript_name "Gm30301-202"; exon_number 2; exon_id "ENSMUSE00001505810.1"; level 2; mgi_id "MGI:5589460"; tag "TAGENE"; havana_gene "OTTMUSG00000054610.1";
chr5	HAVANA	exon	53135040	53135193	0	+	.	gene_id "ENSMUSG00000106538.3"; transcript_id "ENSMUST00000254592.1"; gene_type "lncRNA"; gene_name "Gm30301"; transcript_type "lncRNA"; transcript_name "Gm30301-203"; exon_number 2; exon_id "ENSMUSE00001505810.1"; level 2; mgi_id "MGI:5589460"; tag "basic"; tag "TAGENE"; havana_gene "OTTMUSG00000054610.1";
chr5	HAVANA	exon	53135040	53135193	0	+	.	gene_id "ENSMUSG00000106538.3"; transcript_id "ENSMUST00000254596.1"; gene_type "lncRNA"; gene_name "Gm30301"; transcript_type "lncRNA"; transcript_name "Gm30301-207"; exon_number 2; exon_id "ENSMUSE00001505810.1"; level 2; mgi_id "MGI:5589460"; tag "TAGENE"; havana_gene "OTTMUSG00000054610.1";
chr5	HAVANA	exon	53135040	53135193	0	+	.	gene_id "ENSMUSG00000106538.3"; transcript_id "ENSMUST00000254597.1"; gene_type "lncRNA"; gene_name "Gm30301"; transcript_type "lncRNA"; transcript_name "Gm30301-208"; exon_number 2; exon_id "ENSMUSE00001505810.1"; level 2; mgi_id "MGI:5589460"; tag "TAGENE"; havana_gene "OTTMUSG00000054610.1";
chr5	HAVANA	exon	53135040	53135193	0	+	.	gene_id "ENSMUSG00000106538.3"; transcript_id "ENSMUST00000254598.1"; gene_type "lncRNA"; gene_name "Gm30301"; transcript_type "lncRNA"; transcript_name "Gm30301-209"; exon_number 2; exon_id "ENSMUSE00001505810.1"; level 2; mgi_id "MGI:5589460"; tag "basic"; tag "TAGENE"; havana_gene "OTTMUSG00000054610.1";
chr5	ENSEMBL_gcm37	exon	53135040	53135193	0.159329339091468	+	.	gene_id "ENSMUSG00000106538.3"; transcript_id "ENSMUSG00000106538.3_tx_14"; exon_id "chr5_53135040_53135193_+"; exonnum "2"; txlen "1387";
chr5	ENSEMBL_gcm37	exon	53135040	53135193	0.159329339091468	+	.	gene_id "ENSMUSG00000106538.3"; transcript_id "ENSMUSG00000106538.3_tx_15"; exon_id "chr5_53135040_53135193_+"; exonnum "2"; txlen "1245";
chr5	ENSEMBL_gcm37	exon	53135040	53135193	0.159329339091468	+	.	gene_id "ENSMUSG00000106538.3"; transcript_id "ENSMUSG00000106538.3_tx_16"; exon_id "chr5_53135040_53135193_+"; exonnum "2"; txlen "1472";
chr5	ENSEMBL_gcm37	exon	53135040	53135193	0.159329339091468	+	.	gene_id "ENSMUSG00000106538.3"; transcript_id "ENSMUSG00000106538.3_tx_17"; exon_id "chr5_53135040_53135193_+"; exonnum "2"; txlen "1330";
chr5	ENSEMBL_gcm37	exon	53135040	53135193	0.00505013666471524	+	.	gene_id "ENSMUSG00000106538.3"; transcript_id "ENSMUSG00000106538.3_tx_23"; exon_id "chr5_53135040_53135193_+"; exonnum "2"; txlen "1612";
chr5	HAVANA	exon	53135040	53135220	0	+	.	gene_id "ENSMUSG00000106538.3"; transcript_id "ENSMUST00000254604.1"; gene_type "lncRNA"; gene_name "Gm30301"; transcript_type "lncRNA"; transcript_name "Gm30301-215"; exon_number 2; exon_id "ENSMUSE00001505807.1"; level 2; mgi_id "MGI:5589460"; tag "TAGENE"; havana_gene "OTTMUSG00000054610.1";
chr5	sragcm37_mid	exon	53138650	53138813	0.159329339091468	+	.	gene_id "ENSMUSG00000106538.3"; transcript_id "ENSMUSG00000106538.3_tx_14"; exon_id "chr5_53138650_53138813_+"; exonnum "3"; txlen "1387";
chr5	sragcm37_mid	exon	53138650	53138813	0.159329339091468	+	.	gene_id "ENSMUSG00000106538.3"; transcript_id "ENSMUSG00000106538.3_tx_15"; exon_id "chr5_53138650_53138813_+"; exonnum "3"; txlen "1245";
chr5	sragcm37_mid	exon	53138650	53138813	0.159329339091468	+	.	gene_id "ENSMUSG00000106538.3"; transcript_id "ENSMUSG00000106538.3_tx_16"; exon_id "chr5_53138650_53138813_+"; exonnum "3"; txlen "1472";
chr5	sragcm37_mid	exon	53138650	53138813	0.159329339091468	+	.	gene_id "ENSMUSG00000106538.3"; transcript_id "ENSMUSG00000106538.3_tx_17"; exon_id "chr5_53138650_53138813_+"; exonnum "3"; txlen "1330";
chr5	sragcm37_mid	exon	53138650	53138813	0.00505013666471524	+	.	gene_id "ENSMUSG00000106538.3"; transcript_id "ENSMUSG00000106538.3_tx_23"; exon_id "chr5_53138650_53138813_+"; exonnum "3"; txlen "1612";
chr5	HAVANA	exon	53138650	53138929	0	+	.	gene_id "ENSMUSG00000106538.3"; transcript_id "ENSMUST00000254601.1"; gene_type "lncRNA"; gene_name "Gm30301"; transcript_type "lncRNA"; transcript_name "Gm30301-212"; exon_number 3; exon_id "ENSMUSE00001505815.1"; level 2; mgi_id "MGI:5589460"; tag "TAGENE"; havana_gene "OTTMUSG00000054610.1";
chr5	HAVANA	exon	53139379	53139603	0	+	.	gene_id "ENSMUSG00000106538.3"; transcript_id "ENSMUST00000199474.2"; gene_type "lncRNA"; gene_name "Gm30301"; transcript_type "lncRNA"; transcript_name "Gm30301-201"; exon_number 1; exon_id "ENSMUSE00001355832.2"; level 2; transcript_support_level "5"; mgi_id "MGI:5589460"; havana_gene "OTTMUSG00000054610.1"; havana_transcript "OTTMUST00000135751.1";
chr5	ENSEMBL_gcm37	exon	53139379	53139603	0.159329339091468	+	.	gene_id "ENSMUSG00000106538.3"; transcript_id "ENSMUSG00000106538.3_tx_14"; exon_id "chr5_53139379_53139603_+"; exonnum "4"; txlen "1387";
chr5	ENSEMBL_gcm37	exon	53139379	53139603	0.159329339091468	+	.	gene_id "ENSMUSG00000106538.3"; transcript_id "ENSMUSG00000106538.3_tx_15"; exon_id "chr5_53139379_53139603_+"; exonnum "4"; txlen "1245";
chr5	ENSEMBL_gcm37	exon	53139379	53139603	0.159329339091468	+	.	gene_id "ENSMUSG00000106538.3"; transcript_id "ENSMUSG00000106538.3_tx_16"; exon_id "chr5_53139379_53139603_+"; exonnum "4"; txlen "1472";
chr5	ENSEMBL_gcm37	exon	53139379	53139603	0.159329339091468	+	.	gene_id "ENSMUSG00000106538.3"; transcript_id "ENSMUSG00000106538.3_tx_17"; exon_id "chr5_53139379_53139603_+"; exonnum "4"; txlen "1330";
chr5	ENSEMBL_gcm37	exon	53139379	53139603	0.00505013666471524	+	.	gene_id "ENSMUSG00000106538.3"; transcript_id "ENSMUSG00000106538.3_tx_23"; exon_id "chr5_53139379_53139603_+"; exonnum "4"; txlen "1612";
chr5	HAVANA	transcript	53139379	53153095	0	+	.	gene_id "ENSMUSG00000106538.3"; transcript_id "ENSMUST00000199474.2"; gene_type "lncRNA"; gene_name "Gm30301"; transcript_type "lncRNA"; transcript_name "Gm30301-201"; level 2; transcript_support_level "5"; mgi_id "MGI:5589460"; havana_gene "OTTMUSG00000054610.1"; havana_transcript "OTTMUST00000135751.1";
chr5	HAVANA	exon	53142455	53142604	0	+	.	gene_id "ENSMUSG00000106538.3"; transcript_id "ENSMUST00000254600.1"; gene_type "lncRNA"; gene_name "Gm30301"; transcript_type "lncRNA"; transcript_name "Gm30301-211"; exon_number 2; exon_id "ENSMUSE00001349105.2"; level 2; mgi_id "MGI:5589460"; tag "TAGENE"; havana_gene "OTTMUSG00000054610.1";
chr5	HAVANA	exon	53142455	53142604	0	+	.	gene_id "ENSMUSG00000106538.3"; transcript_id "ENSMUST00000254593.1"; gene_type "lncRNA"; gene_name "Gm30301"; transcript_type "lncRNA"; transcript_name "Gm30301-204"; exon_number 2; exon_id "ENSMUSE00001349105.2"; level 2; mgi_id "MGI:5589460"; tag "TAGENE"; havana_gene "OTTMUSG00000054610.1";
chr5	HAVANA	exon	53142455	53142604	0	+	.	gene_id "ENSMUSG00000106538.3"; transcript_id "ENSMUST00000254594.1"; gene_type "lncRNA"; gene_name "Gm30301"; transcript_type "lncRNA"; transcript_name "Gm30301-205"; exon_number 2; exon_id "ENSMUSE00001349105.2"; level 2; mgi_id "MGI:5589460"; tag "TAGENE"; havana_gene "OTTMUSG00000054610.1";
chr5	HAVANA	exon	53142455	53142604	0	+	.	gene_id "ENSMUSG00000106538.3"; transcript_id "ENSMUST00000254597.1"; gene_type "lncRNA"; gene_name "Gm30301"; transcript_type "lncRNA"; transcript_name "Gm30301-208"; exon_number 3; exon_id "ENSMUSE00001349105.2"; level 2; mgi_id "MGI:5589460"; tag "TAGENE"; havana_gene "OTTMUSG00000054610.1";
chr5	HAVANA	exon	53142455	53142604	0	+	.	gene_id "ENSMUSG00000106538.3"; transcript_id "ENSMUST00000254598.1"; gene_type "lncRNA"; gene_name "Gm30301"; transcript_type "lncRNA"; transcript_name "Gm30301-209"; exon_number 3; exon_id "ENSMUSE00001349105.2"; level 2; mgi_id "MGI:5589460"; tag "basic"; tag "TAGENE"; havana_gene "OTTMUSG00000054610.1";
chr5	HAVANA	exon	53142455	53142604	0	+	.	gene_id "ENSMUSG00000106538.3"; transcript_id "ENSMUST00000199474.2"; gene_type "lncRNA"; gene_name "Gm30301"; transcript_type "lncRNA"; transcript_name "Gm30301-201"; exon_number 2; exon_id "ENSMUSE00001349105.2"; level 2; transcript_support_level "5"; mgi_id "MGI:5589460"; havana_gene "OTTMUSG00000054610.1"; havana_transcript "OTTMUST00000135751.1";
chr5	ENSEMBL_gcm37	exon	53142455	53142604	0.159329339091468	+	.	gene_id "ENSMUSG00000106538.3"; transcript_id "ENSMUSG00000106538.3_tx_14"; exon_id "chr5_53142455_53142604_+"; exonnum "5"; txlen "1387";
chr5	ENSEMBL_gcm37	exon	53142455	53142604	0.159329339091468	+	.	gene_id "ENSMUSG00000106538.3"; transcript_id "ENSMUSG00000106538.3_tx_15"; exon_id "chr5_53142455_53142604_+"; exonnum "5"; txlen "1245";
chr5	ENSEMBL_gcm37	exon	53142455	53142604	0.159329339091468	+	.	gene_id "ENSMUSG00000106538.3"; transcript_id "ENSMUSG00000106538.3_tx_16"; exon_id "chr5_53142455_53142604_+"; exonnum "5"; txlen "1472";
chr5	ENSEMBL_gcm37	exon	53142455	53142604	0.159329339091468	+	.	gene_id "ENSMUSG00000106538.3"; transcript_id "ENSMUSG00000106538.3_tx_17"; exon_id "chr5_53142455_53142604_+"; exonnum "5"; txlen "1330";
chr5	ENSEMBL_gcm37	exon	53142455	53142604	0.00505013666471524	+	.	gene_id "ENSMUSG00000106538.3"; transcript_id "ENSMUSG00000106538.3_tx_23"; exon_id "chr5_53142455_53142604_+"; exonnum "5"; txlen "1612";
chr5	HAVANA	exon	53146948	53147089	0	+	.	gene_id "ENSMUSG00000106538.3"; transcript_id "ENSMUST00000254600.1"; gene_type "lncRNA"; gene_name "Gm30301"; transcript_type "lncRNA"; transcript_name "Gm30301-211"; exon_number 3; exon_id "ENSMUSE00001351710.2"; level 2; mgi_id "MGI:5589460"; tag "TAGENE"; havana_gene "OTTMUSG00000054610.1";
chr5	HAVANA	exon	53146948	53147089	0	+	.	gene_id "ENSMUSG00000106538.3"; transcript_id "ENSMUST00000254599.1"; gene_type "lncRNA"; gene_name "Gm30301"; transcript_type "lncRNA"; transcript_name "Gm30301-210"; exon_number 2; exon_id "ENSMUSE00001351710.2"; level 2; mgi_id "MGI:5589460"; tag "TAGENE"; havana_gene "OTTMUSG00000054610.1";
chr5	HAVANA	exon	53146948	53147089	0	+	.	gene_id "ENSMUSG00000106538.3"; transcript_id "ENSMUST00000254595.1"; gene_type "lncRNA"; gene_name "Gm30301"; transcript_type "lncRNA"; transcript_name "Gm30301-206"; exon_number 2; exon_id "ENSMUSE00001351710.2"; level 2; mgi_id "MGI:5589460"; tag "TAGENE"; havana_gene "OTTMUSG00000054610.1";
chr5	HAVANA	exon	53146948	53147089	0	+	.	gene_id "ENSMUSG00000106538.3"; transcript_id "ENSMUST00000254592.1"; gene_type "lncRNA"; gene_name "Gm30301"; transcript_type "lncRNA"; transcript_name "Gm30301-203"; exon_number 3; exon_id "ENSMUSE00001351710.2"; level 2; mgi_id "MGI:5589460"; tag "basic"; tag "TAGENE"; havana_gene "OTTMUSG00000054610.1";
chr5	HAVANA	exon	53146948	53147089	0	+	.	gene_id "ENSMUSG00000106538.3"; transcript_id "ENSMUST00000254593.1"; gene_type "lncRNA"; gene_name "Gm30301"; transcript_type "lncRNA"; transcript_name "Gm30301-204"; exon_number 3; exon_id "ENSMUSE00001351710.2"; level 2; mgi_id "MGI:5589460"; tag "TAGENE"; havana_gene "OTTMUSG00000054610.1";
chr5	HAVANA	exon	53146948	53147089	0	+	.	gene_id "ENSMUSG00000106538.3"; transcript_id "ENSMUST00000199474.2"; gene_type "lncRNA"; gene_name "Gm30301"; transcript_type "lncRNA"; transcript_name "Gm30301-201"; exon_number 3; exon_id "ENSMUSE00001351710.2"; level 2; transcript_support_level "5"; mgi_id "MGI:5589460"; havana_gene "OTTMUSG00000054610.1"; havana_transcript "OTTMUST00000135751.1";
chr5	ENSEMBL_gcm37	exon	53146948	53147089	0.159329339091468	+	.	gene_id "ENSMUSG00000106538.3"; transcript_id "ENSMUSG00000106538.3_tx_14"; exon_id "chr5_53146948_53147089_+"; exonnum "6"; txlen "1387";
chr5	ENSEMBL_gcm37	exon	53146948	53147089	0.159329339091468	+	.	gene_id "ENSMUSG00000106538.3"; transcript_id "ENSMUSG00000106538.3_tx_16"; exon_id "chr5_53146948_53147089_+"; exonnum "6"; txlen "1472";
chr5	ENSEMBL_gcm37	exon	53146948	53147089	0.00505013666471524	+	.	gene_id "ENSMUSG00000106538.3"; transcript_id "ENSMUSG00000106538.3_tx_23"; exon_id "chr5_53146948_53147089_+"; exonnum "6"; txlen "1612";
chr5	HAVANA	exon	53149816	53150200	0	+	.	gene_id "ENSMUSG00000106538.3"; transcript_id "ENSMUST00000254602.1"; gene_type "lncRNA"; gene_name "Gm30301"; transcript_type "lncRNA"; transcript_name "Gm30301-213"; exon_number 1; exon_id "ENSMUSE00001505806.1"; level 2; mgi_id "MGI:5589460"; tag "TAGENE"; havana_gene "OTTMUSG00000054610.1";
chr5	HAVANA	transcript	53149816	53153496	0	+	.	gene_id "ENSMUSG00000106538.3"; transcript_id "ENSMUST00000254602.1"; gene_type "lncRNA"; gene_name "Gm30301"; transcript_type "lncRNA"; transcript_name "Gm30301-213"; level 2; mgi_id "MGI:5589460"; tag "TAGENE"; havana_gene "OTTMUSG00000054610.1";
chr5	HAVANA	exon	53149833	53150200	0	+	.	gene_id "ENSMUSG00000106538.3"; transcript_id "ENSMUST00000254603.1"; gene_type "lncRNA"; gene_name "Gm30301"; transcript_type "lncRNA"; transcript_name "Gm30301-214"; exon_number 1; exon_id "ENSMUSE00001505785.1"; level 2; mgi_id "MGI:5589460"; tag "TAGENE"; havana_gene "OTTMUSG00000054610.1";
chr5	HAVANA	transcript	53149833	53153492	0	+	.	gene_id "ENSMUSG00000106538.3"; transcript_id "ENSMUST00000254603.1"; gene_type "lncRNA"; gene_name "Gm30301"; transcript_type "lncRNA"; transcript_name "Gm30301-214"; level 2; mgi_id "MGI:5589460"; tag "TAGENE"; havana_gene "OTTMUSG00000054610.1";
chr5	HAVANA	exon	53149845	53150200	0	+	.	gene_id "ENSMUSG00000106538.3"; transcript_id "ENSMUST00000254605.1"; gene_type "lncRNA"; gene_name "Gm30301"; transcript_type "lncRNA"; transcript_name "Gm30301-216"; exon_number 1; exon_id "ENSMUSE00001505808.1"; level 2; mgi_id "MGI:5589460"; tag "TAGENE"; havana_gene "OTTMUSG00000054610.1";
chr5	HAVANA	transcript	53149845	53152671	0	+	.	gene_id "ENSMUSG00000106538.3"; transcript_id "ENSMUST00000254605.1"; gene_type "lncRNA"; gene_name "Gm30301"; transcript_type "lncRNA"; transcript_name "Gm30301-216"; level 2; mgi_id "MGI:5589460"; tag "TAGENE"; havana_gene "OTTMUSG00000054610.1";
chr5	HAVANA	exon	53149849	53150200	0	+	.	gene_id "ENSMUSG00000106538.3"; transcript_id "ENSMUST00000254609.1"; gene_type "lncRNA"; gene_name "Gm30301"; transcript_type "lncRNA"; transcript_name "Gm30301-220"; exon_number 1; exon_id "ENSMUSE00001505786.1"; level 2; mgi_id "MGI:5589460"; tag "basic"; tag "TAGENE"; havana_gene "OTTMUSG00000054610.1";
chr5	HAVANA	transcript	53149849	53187853	0	+	.	gene_id "ENSMUSG00000106538.3"; transcript_id "ENSMUST00000254609.1"; gene_type "lncRNA"; gene_name "Gm30301"; transcript_type "lncRNA"; transcript_name "Gm30301-220"; level 2; mgi_id "MGI:5589460"; tag "basic"; tag "TAGENE"; havana_gene "OTTMUSG00000054610.1";
chr5	HAVANA	exon	53151256	53151512	0	+	.	gene_id "ENSMUSG00000106538.3"; transcript_id "ENSMUST00000254607.1"; gene_type "lncRNA"; gene_name "Gm30301"; transcript_type "lncRNA"; transcript_name "Gm30301-218"; exon_number 1; exon_id "ENSMUSE00001505790.1"; level 2; mgi_id "MGI:5589460"; tag "TAGENE"; havana_gene "OTTMUSG00000054610.1";
chr5	HAVANA	transcript	53151256	53152676	0	+	.	gene_id "ENSMUSG00000106538.3"; transcript_id "ENSMUST00000254607.1"; gene_type "lncRNA"; gene_name "Gm30301"; transcript_type "lncRNA"; transcript_name "Gm30301-218"; level 2; mgi_id "MGI:5589460"; tag "TAGENE"; havana_gene "OTTMUSG00000054610.1";
chr5	HAVANA	exon	53151257	53151512	0	+	.	gene_id "ENSMUSG00000106538.3"; transcript_id "ENSMUST00000254606.1"; gene_type "lncRNA"; gene_name "Gm30301"; transcript_type "lncRNA"; transcript_name "Gm30301-217"; exon_number 1; exon_id "ENSMUSE00001505793.1"; level 2; mgi_id "MGI:5589460"; tag "TAGENE"; havana_gene "OTTMUSG00000054610.1";
chr5	HAVANA	transcript	53151257	53153492	0	+	.	gene_id "ENSMUSG00000106538.3"; transcript_id "ENSMUST00000254606.1"; gene_type "lncRNA"; gene_name "Gm30301"; transcript_type "lncRNA"; transcript_name "Gm30301-217"; level 2; mgi_id "MGI:5589460"; tag "TAGENE"; havana_gene "OTTMUSG00000054610.1";
chr5	HAVANA	exon	53151403	53151512	0	+	.	gene_id "ENSMUSG00000106538.3"; transcript_id "ENSMUST00000254591.1"; gene_type "lncRNA"; gene_name "Gm30301"; transcript_type "lncRNA"; transcript_name "Gm30301-202"; exon_number 3; exon_id "ENSMUSE00001357149.2"; level 2; mgi_id "MGI:5589460"; tag "TAGENE"; havana_gene "OTTMUSG00000054610.1";
chr5	HAVANA	exon	53151403	53151512	0	+	.	gene_id "ENSMUSG00000106538.3"; transcript_id "ENSMUST00000254595.1"; gene_type "lncRNA"; gene_name "Gm30301"; transcript_type "lncRNA"; transcript_name "Gm30301-206"; exon_number 3; exon_id "ENSMUSE00001357149.2"; level 2; mgi_id "MGI:5589460"; tag "TAGENE"; havana_gene "OTTMUSG00000054610.1";
chr5	HAVANA	exon	53151403	53151512	0	+	.	gene_id "ENSMUSG00000106538.3"; transcript_id "ENSMUST00000254592.1"; gene_type "lncRNA"; gene_name "Gm30301"; transcript_type "lncRNA"; transcript_name "Gm30301-203"; exon_number 4; exon_id "ENSMUSE00001357149.2"; level 2; mgi_id "MGI:5589460"; tag "basic"; tag "TAGENE"; havana_gene "OTTMUSG00000054610.1";
chr5	HAVANA	exon	53151403	53151512	0	+	.	gene_id "ENSMUSG00000106538.3"; transcript_id "ENSMUST00000254593.1"; gene_type "lncRNA"; gene_name "Gm30301"; transcript_type "lncRNA"; transcript_name "Gm30301-204"; exon_number 4; exon_id "ENSMUSE00001357149.2"; level 2; mgi_id "MGI:5589460"; tag "TAGENE"; havana_gene "OTTMUSG00000054610.1";
chr5	HAVANA	exon	53151403	53151512	0	+	.	gene_id "ENSMUSG00000106538.3"; transcript_id "ENSMUST00000254594.1"; gene_type "lncRNA"; gene_name "Gm30301"; transcript_type "lncRNA"; transcript_name "Gm30301-205"; exon_number 3; exon_id "ENSMUSE00001357149.2"; level 2; mgi_id "MGI:5589460"; tag "TAGENE"; havana_gene "OTTMUSG00000054610.1";
chr5	HAVANA	exon	53151403	53151512	0	+	.	gene_id "ENSMUSG00000106538.3"; transcript_id "ENSMUST00000254596.1"; gene_type "lncRNA"; gene_name "Gm30301"; transcript_type "lncRNA"; transcript_name "Gm30301-207"; exon_number 3; exon_id "ENSMUSE00001357149.2"; level 2; mgi_id "MGI:5589460"; tag "TAGENE"; havana_gene "OTTMUSG00000054610.1";
chr5	HAVANA	exon	53151403	53151512	0	+	.	gene_id "ENSMUSG00000106538.3"; transcript_id "ENSMUST00000254597.1"; gene_type "lncRNA"; gene_name "Gm30301"; transcript_type "lncRNA"; transcript_name "Gm30301-208"; exon_number 4; exon_id "ENSMUSE00001357149.2"; level 2; mgi_id "MGI:5589460"; tag "TAGENE"; havana_gene "OTTMUSG00000054610.1";
chr5	HAVANA	exon	53151403	53151512	0	+	.	gene_id "ENSMUSG00000106538.3"; transcript_id "ENSMUST00000199474.2"; gene_type "lncRNA"; gene_name "Gm30301"; transcript_type "lncRNA"; transcript_name "Gm30301-201"; exon_number 4; exon_id "ENSMUSE00001357149.2"; level 2; transcript_support_level "5"; mgi_id "MGI:5589460"; havana_gene "OTTMUSG00000054610.1"; havana_transcript "OTTMUST00000135751.1";
chr5	HAVANA	exon	53151403	53151512	0	+	.	gene_id "ENSMUSG00000106538.3"; transcript_id "ENSMUST00000254602.1"; gene_type "lncRNA"; gene_name "Gm30301"; transcript_type "lncRNA"; transcript_name "Gm30301-213"; exon_number 2; exon_id "ENSMUSE00001357149.2"; level 2; mgi_id "MGI:5589460"; tag "TAGENE"; havana_gene "OTTMUSG00000054610.1";
chr5	HAVANA	exon	53151403	53151512	0	+	.	gene_id "ENSMUSG00000106538.3"; transcript_id "ENSMUST00000254603.1"; gene_type "lncRNA"; gene_name "Gm30301"; transcript_type "lncRNA"; transcript_name "Gm30301-214"; exon_number 2; exon_id "ENSMUSE00001357149.2"; level 2; mgi_id "MGI:5589460"; tag "TAGENE"; havana_gene "OTTMUSG00000054610.1";
chr5	HAVANA	exon	53151403	53151512	0	+	.	gene_id "ENSMUSG00000106538.3"; transcript_id "ENSMUST00000254609.1"; gene_type "lncRNA"; gene_name "Gm30301"; transcript_type "lncRNA"; transcript_name "Gm30301-220"; exon_number 2; exon_id "ENSMUSE00001357149.2"; level 2; mgi_id "MGI:5589460"; tag "basic"; tag "TAGENE"; havana_gene "OTTMUSG00000054610.1";
chr5	ENSEMBL_gcm37	exon	53151403	53151512	0.159329339091468	+	.	gene_id "ENSMUSG00000106538.3"; transcript_id "ENSMUSG00000106538.3_tx_14"; exon_id "chr5_53151403_53151512_+"; exonnum "7"; txlen "1387";
chr5	ENSEMBL_gcm37	exon	53151403	53151512	0.159329339091468	+	.	gene_id "ENSMUSG00000106538.3"; transcript_id "ENSMUSG00000106538.3_tx_15"; exon_id "chr5_53151403_53151512_+"; exonnum "6"; txlen "1245";
chr5	ENSEMBL_gcm37	exon	53151403	53151512	0.159329339091468	+	.	gene_id "ENSMUSG00000106538.3"; transcript_id "ENSMUSG00000106538.3_tx_16"; exon_id "chr5_53151403_53151512_+"; exonnum "7"; txlen "1472";
chr5	ENSEMBL_gcm37	exon	53151403	53151512	0.159329339091468	+	.	gene_id "ENSMUSG00000106538.3"; transcript_id "ENSMUSG00000106538.3_tx_17"; exon_id "chr5_53151403_53151512_+"; exonnum "6"; txlen "1330";
chr5	ENSEMBL_gcm37	exon	53151403	53151512	0.00505013666471524	+	.	gene_id "ENSMUSG00000106538.3"; transcript_id "ENSMUSG00000106538.3_tx_23"; exon_id "chr5_53151403_53151512_+"; exonnum "7"; txlen "1612";
chr5	HAVANA	exon	53151403	53151562	0	+	.	gene_id "ENSMUSG00000106538.3"; transcript_id "ENSMUST00000254600.1"; gene_type "lncRNA"; gene_name "Gm30301"; transcript_type "lncRNA"; transcript_name "Gm30301-211"; exon_number 4; exon_id "ENSMUSE00001505802.1"; level 2; mgi_id "MGI:5589460"; tag "TAGENE"; havana_gene "OTTMUSG00000054610.1";
chr5	HAVANA	exon	53151403	53151564	0	+	.	gene_id "ENSMUSG00000106538.3"; transcript_id "ENSMUST00000254599.1"; gene_type "lncRNA"; gene_name "Gm30301"; transcript_type "lncRNA"; transcript_name "Gm30301-210"; exon_number 3; exon_id "ENSMUSE00001505791.1"; level 2; mgi_id "MGI:5589460"; tag "TAGENE"; havana_gene "OTTMUSG00000054610.1";
chr5	HAVANA	exon	53151403	53152671	0	+	.	gene_id "ENSMUSG00000106538.3"; transcript_id "ENSMUST00000254605.1"; gene_type "lncRNA"; gene_name "Gm30301"; transcript_type "lncRNA"; transcript_name "Gm30301-216"; exon_number 2; exon_id "ENSMUSE00001505814.1"; level 2; mgi_id "MGI:5589460"; tag "TAGENE"; havana_gene "OTTMUSG00000054610.1";
chr5	HAVANA	exon	53151403	53153490	0	+	.	gene_id "ENSMUSG00000106538.3"; transcript_id "ENSMUST00000254598.1"; gene_type "lncRNA"; gene_name "Gm30301"; transcript_type "lncRNA"; transcript_name "Gm30301-209"; exon_number 4; exon_id "ENSMUSE00001505784.1"; level 2; mgi_id "MGI:5589460"; tag "basic"; tag "TAGENE"; havana_gene "OTTMUSG00000054610.1";
chr5	HAVANA	exon	53152229	53152676	0	+	.	gene_id "ENSMUSG00000106538.3"; transcript_id "ENSMUST00000254607.1"; gene_type "lncRNA"; gene_name "Gm30301"; transcript_type "lncRNA"; transcript_name "Gm30301-218"; exon_number 2; exon_id "ENSMUSE00001505801.1"; level 2; mgi_id "MGI:5589460"; tag "TAGENE"; havana_gene "OTTMUSG00000054610.1";
chr5	ENSEMBL_gcm37	exon	53152229	53152676	0.159329339091468	+	.	gene_id "ENSMUSG00000106538.3"; transcript_id "ENSMUSG00000106538.3_tx_16"; exon_id "chr5_53152229_53152676_+"; exonnum "8"; txlen "1472";
chr5	ENSEMBL_gcm37	exon	53152229	53152676	0.159329339091468	+	.	gene_id "ENSMUSG00000106538.3"; transcript_id "ENSMUSG00000106538.3_tx_17"; exon_id "chr5_53152229_53152676_+"; exonnum "7"; txlen "1330";
chr5	HAVANA	exon	53152229	53153492	0	+	.	gene_id "ENSMUSG00000106538.3"; transcript_id "ENSMUST00000254603.1"; gene_type "lncRNA"; gene_name "Gm30301"; transcript_type "lncRNA"; transcript_name "Gm30301-214"; exon_number 3; exon_id "ENSMUSE00001505796.1"; level 2; mgi_id "MGI:5589460"; tag "TAGENE"; havana_gene "OTTMUSG00000054610.1";
chr5	HAVANA	exon	53153071	53153095	0	+	.	gene_id "ENSMUSG00000106538.3"; transcript_id "ENSMUST00000199474.2"; gene_type "lncRNA"; gene_name "Gm30301"; transcript_type "lncRNA"; transcript_name "Gm30301-201"; exon_number 5; exon_id "ENSMUSE00001347847.2"; level 2; transcript_support_level "5"; mgi_id "MGI:5589460"; havana_gene "OTTMUSG00000054610.1"; havana_transcript "OTTMUST00000135751.1";
chr5	HAVANA	exon	53153071	53153431	0	+	.	gene_id "ENSMUSG00000106538.3"; transcript_id "ENSMUST00000254595.1"; gene_type "lncRNA"; gene_name "Gm30301"; transcript_type "lncRNA"; transcript_name "Gm30301-206"; exon_number 4; exon_id "ENSMUSE00001505800.1"; level 2; mgi_id "MGI:5589460"; tag "TAGENE"; havana_gene "OTTMUSG00000054610.1";
chr5	HAVANA	exon	53153071	53153433	0	+	.	gene_id "ENSMUSG00000106538.3"; transcript_id "ENSMUST00000254591.1"; gene_type "lncRNA"; gene_name "Gm30301"; transcript_type "lncRNA"; transcript_name "Gm30301-202"; exon_number 4; exon_id "ENSMUSE00001505795.1"; level 2; mgi_id "MGI:5589460"; tag "TAGENE"; havana_gene "OTTMUSG00000054610.1";
chr5	HAVANA	exon	53153071	53153433	0	+	.	gene_id "ENSMUSG00000106538.3"; transcript_id "ENSMUST00000254592.1"; gene_type "lncRNA"; gene_name "Gm30301"; transcript_type "lncRNA"; transcript_name "Gm30301-203"; exon_number 5; exon_id "ENSMUSE00001505795.1"; level 2; mgi_id "MGI:5589460"; tag "basic"; tag "TAGENE"; havana_gene "OTTMUSG00000054610.1";
chr5	HAVANA	exon	53153071	53153433	0	+	.	gene_id "ENSMUSG00000106538.3"; transcript_id "ENSMUST00000254593.1"; gene_type "lncRNA"; gene_name "Gm30301"; transcript_type "lncRNA"; transcript_name "Gm30301-204"; exon_number 5; exon_id "ENSMUSE00001505795.1"; level 2; mgi_id "MGI:5589460"; tag "TAGENE"; havana_gene "OTTMUSG00000054610.1";
chr5	HAVANA	exon	53153071	53153433	0	+	.	gene_id "ENSMUSG00000106538.3"; transcript_id "ENSMUST00000254594.1"; gene_type "lncRNA"; gene_name "Gm30301"; transcript_type "lncRNA"; transcript_name "Gm30301-205"; exon_number 4; exon_id "ENSMUSE00001505795.1"; level 2; mgi_id "MGI:5589460"; tag "TAGENE"; havana_gene "OTTMUSG00000054610.1";
chr5	ENSEMBL_gcm37	exon	53153071	53153433	0.159329339091468	+	.	gene_id "ENSMUSG00000106538.3"; transcript_id "ENSMUSG00000106538.3_tx_14"; exon_id "chr5_53153071_53153433_+"; exonnum "8"; txlen "1387";
chr5	ENSEMBL_gcm37	exon	53153071	53153433	0.159329339091468	+	.	gene_id "ENSMUSG00000106538.3"; transcript_id "ENSMUSG00000106538.3_tx_15"; exon_id "chr5_53153071_53153433_+"; exonnum "7"; txlen "1245";
chr5	HAVANA	exon	53153071	53153492	0	+	.	gene_id "ENSMUSG00000106538.3"; transcript_id "ENSMUST00000254596.1"; gene_type "lncRNA"; gene_name "Gm30301"; transcript_type "lncRNA"; transcript_name "Gm30301-207"; exon_number 4; exon_id "ENSMUSE00001505794.1"; level 2; mgi_id "MGI:5589460"; tag "TAGENE"; havana_gene "OTTMUSG00000054610.1";
chr5	HAVANA	exon	53153071	53153492	0	+	.	gene_id "ENSMUSG00000106538.3"; transcript_id "ENSMUST00000254597.1"; gene_type "lncRNA"; gene_name "Gm30301"; transcript_type "lncRNA"; transcript_name "Gm30301-208"; exon_number 5; exon_id "ENSMUSE00001505794.1"; level 2; mgi_id "MGI:5589460"; tag "TAGENE"; havana_gene "OTTMUSG00000054610.1";
chr5	HAVANA	exon	53153071	53153492	0	+	.	gene_id "ENSMUSG00000106538.3"; transcript_id "ENSMUST00000254606.1"; gene_type "lncRNA"; gene_name "Gm30301"; transcript_type "lncRNA"; transcript_name "Gm30301-217"; exon_number 2; exon_id "ENSMUSE00001505794.1"; level 2; mgi_id "MGI:5589460"; tag "TAGENE"; havana_gene "OTTMUSG00000054610.1";
chr5	HAVANA	exon	53153071	53153496	0	+	.	gene_id "ENSMUSG00000106538.3"; transcript_id "ENSMUST00000254602.1"; gene_type "lncRNA"; gene_name "Gm30301"; transcript_type "lncRNA"; transcript_name "Gm30301-213"; exon_number 3; exon_id "ENSMUSE00001505788.1"; level 2; mgi_id "MGI:5589460"; tag "TAGENE"; havana_gene "OTTMUSG00000054610.1";
chr5	sragcm37_mid	exon	53169238	53169353	0.00505013666471524	+	.	gene_id "ENSMUSG00000106538.3"; transcript_id "ENSMUSG00000106538.3_tx_23"; exon_id "chr5_53169238_53169353_+"; exonnum "8"; txlen "1612";
chr5	sragcm37_mid	exon	53173615	53173703	0.00505013666471524	+	.	gene_id "ENSMUSG00000106538.3"; transcript_id "ENSMUSG00000106538.3_tx_23"; exon_id "chr5_53173615_53173703_+"; exonnum "9"; txlen "1612";
chr5	HAVANA	exon	53174872	53174958	0	+	.	gene_id "ENSMUSG00000106538.3"; transcript_id "ENSMUST00000254608.1"; gene_type "lncRNA"; gene_name "Gm30301"; transcript_type "lncRNA"; transcript_name "Gm30301-219"; exon_number 3; exon_id "ENSMUSE00001505792.1"; level 2; mgi_id "MGI:5589460"; tag "Ensembl_canonical"; tag "GENCODE_Primary"; tag "TAGENE"; havana_gene "OTTMUSG00000054610.1";
chr5	HAVANA	exon	53174872	53174958	0	+	.	gene_id "ENSMUSG00000106538.3"; transcript_id "ENSMUST00000254609.1"; gene_type "lncRNA"; gene_name "Gm30301"; transcript_type "lncRNA"; transcript_name "Gm30301-220"; exon_number 3; exon_id "ENSMUSE00001505792.1"; level 2; mgi_id "MGI:5589460"; tag "basic"; tag "TAGENE"; havana_gene "OTTMUSG00000054610.1";
chr5	ENSEMBL_gcm37	exon	53174872	53174958	0.00505013666471524	+	.	gene_id "ENSMUSG00000106538.3"; transcript_id "ENSMUSG00000106538.3_tx_23"; exon_id "chr5_53174872_53174958_+"; exonnum "10"; txlen "1612";
chr5	HAVANA	exon	53181491	53181614	0	+	.	gene_id "ENSMUSG00000106538.3"; transcript_id "ENSMUST00000254610.1"; gene_type "lncRNA"; gene_name "Gm30301"; transcript_type "lncRNA"; transcript_name "Gm30301-221"; exon_number 1; exon_id "ENSMUSE00001505787.1"; level 2; mgi_id "MGI:5589460"; tag "TAGENE"; havana_gene "OTTMUSG00000054610.1";
chr5	HAVANA	transcript	53181491	53187870	0	+	.	gene_id "ENSMUSG00000106538.3"; transcript_id "ENSMUST00000254610.1"; gene_type "lncRNA"; gene_name "Gm30301"; transcript_type "lncRNA"; transcript_name "Gm30301-221"; level 2; mgi_id "MGI:5589460"; tag "TAGENE"; havana_gene "OTTMUSG00000054610.1";
chr5	HAVANA	exon	53181523	53181614	0	+	.	gene_id "ENSMUSG00000106538.3"; transcript_id "ENSMUST00000254611.1"; gene_type "lncRNA"; gene_name "Gm30301"; transcript_type "lncRNA"; transcript_name "Gm30301-222"; exon_number 1; exon_id "ENSMUSE00001505789.1"; level 2; mgi_id "MGI:5589460"; tag "TAGENE"; havana_gene "OTTMUSG00000054610.1";
chr5	HAVANA	transcript	53181523	53187853	0	+	.	gene_id "ENSMUSG00000106538.3"; transcript_id "ENSMUST00000254611.1"; gene_type "lncRNA"; gene_name "Gm30301"; transcript_type "lncRNA"; transcript_name "Gm30301-222"; level 2; mgi_id "MGI:5589460"; tag "TAGENE"; havana_gene "OTTMUSG00000054610.1";
chr5	HAVANA	exon	53183481	53183559	0	+	.	gene_id "ENSMUSG00000106538.3"; transcript_id "ENSMUST00000254611.1"; gene_type "lncRNA"; gene_name "Gm30301"; transcript_type "lncRNA"; transcript_name "Gm30301-222"; exon_number 2; exon_id "ENSMUSE00001505813.1"; level 2; mgi_id "MGI:5589460"; tag "TAGENE"; havana_gene "OTTMUSG00000054610.1";
chr5	HAVANA	exon	53187638	53187853	0	+	.	gene_id "ENSMUSG00000106538.3"; transcript_id "ENSMUST00000254609.1"; gene_type "lncRNA"; gene_name "Gm30301"; transcript_type "lncRNA"; transcript_name "Gm30301-220"; exon_number 4; exon_id "ENSMUSE00001505809.1"; level 2; mgi_id "MGI:5589460"; tag "basic"; tag "TAGENE"; havana_gene "OTTMUSG00000054610.1";
chr5	HAVANA	exon	53187638	53187853	0	+	.	gene_id "ENSMUSG00000106538.3"; transcript_id "ENSMUST00000254611.1"; gene_type "lncRNA"; gene_name "Gm30301"; transcript_type "lncRNA"; transcript_name "Gm30301-222"; exon_number 3; exon_id "ENSMUSE00001505809.1"; level 2; mgi_id "MGI:5589460"; tag "TAGENE"; havana_gene "OTTMUSG00000054610.1";
chr5	HAVANA	exon	53187638	53187856	0	+	.	gene_id "ENSMUSG00000106538.3"; transcript_id "ENSMUST00000254608.1"; gene_type "lncRNA"; gene_name "Gm30301"; transcript_type "lncRNA"; transcript_name "Gm30301-219"; exon_number 4; exon_id "ENSMUSE00001505799.1"; level 2; mgi_id "MGI:5589460"; tag "Ensembl_canonical"; tag "GENCODE_Primary"; tag "TAGENE"; havana_gene "OTTMUSG00000054610.1";
chr5	ENSEMBL_gcm37	exon	53187638	53187856	0.00505013666471524	+	.	gene_id "ENSMUSG00000106538.3"; transcript_id "ENSMUSG00000106538.3_tx_23"; exon_id "chr5_53187638_53187856_+"; exonnum "11"; txlen "1612";
chr5	HAVANA	exon	53187638	53187870	0	+	.	gene_id "ENSMUSG00000106538.3"; transcript_id "ENSMUST00000254610.1"; gene_type "lncRNA"; gene_name "Gm30301"; transcript_type "lncRNA"; transcript_name "Gm30301-221"; exon_number 2; exon_id "ENSMUSE00001505816.1"; level 2; mgi_id "MGI:5589460"; tag "TAGENE"; havana_gene "OTTMUSG00000054610.1";
chr5	HAVANA	exon	53195423	53195576	0	+	.	gene_id "ENSMUSG00000029188.15"; transcript_id "ENSMUST00000170523.8"; gene_type "protein_coding"; gene_name "Slc34a2"; transcript_type "protein_coding"; transcript_name "Slc34a2-203"; exon_number 1; exon_id "ENSMUSE00000887614.3"; level 2; protein_id "ENSMUSP00000130692.2"; transcript_support_level "3"; mgi_id "MGI:1342284"; tag "mRNA_end_NF"; tag "cds_end_NF"; tag "alternative_5_UTR"; havana_gene "OTTMUSG00000026277.1"; havana_transcript "OTTMUST00000094302.1";
chr5	HAVANA	UTR	53195423	53195576	0	+	.	gene_id "ENSMUSG00000029188.15"; transcript_id "ENSMUST00000170523.8"; gene_type "protein_coding"; gene_name "Slc34a2"; transcript_type "protein_coding"; transcript_name "Slc34a2-203"; exon_number 1; exon_id "ENSMUSE00000887614.3"; level 2; protein_id "ENSMUSP00000130692.2"; transcript_support_level "3"; mgi_id "MGI:1342284"; tag "mRNA_end_NF"; tag "cds_end_NF"; tag "alternative_5_UTR"; havana_gene "OTTMUSG00000026277.1"; havana_transcript "OTTMUST00000094302.1";
chr5	HAVANA	transcript	53195423	53218743	0	+	.	gene_id "ENSMUSG00000029188.15"; transcript_id "ENSMUST00000170523.8"; gene_type "protein_coding"; gene_name "Slc34a2"; transcript_type "protein_coding"; transcript_name "Slc34a2-203"; level 2; protein_id "ENSMUSP00000130692.2"; transcript_support_level "3"; mgi_id "MGI:1342284"; tag "mRNA_end_NF"; tag "cds_end_NF"; tag "alternative_5_UTR"; havana_gene "OTTMUSG00000026277.1"; havana_transcript "OTTMUST00000094302.1";
chr5	HAVANA	gene	53195423	53229006	0	+	.	gene_id "ENSMUSG00000029188.15"; gene_type "protein_coding"; gene_name "Slc34a2"; level 2; mgi_id "MGI:1342284"; havana_gene "OTTMUSG00000026277.1";
chr5	HAVANA	exon	53206694	53206738	0	+	.	gene_id "ENSMUSG00000029188.15"; transcript_id "ENSMUST00000094787.8"; gene_type "protein_coding"; gene_name "Slc34a2"; transcript_type "protein_coding"; transcript_name "Slc34a2-201"; exon_number 1; exon_id "ENSMUSE00001349117.2"; level 2; protein_id "ENSMUSP00000092380.5"; transcript_support_level "1"; mgi_id "MGI:1342284"; tag "basic"; tag "Ensembl_canonical"; tag "GENCODE_Primary"; tag "appris_principal_1"; tag "CCDS"; ccdsid "CCDS19291.1"; havana_gene "OTTMUSG00000026277.1"; havana_transcript "OTTMUST00000064978.1";
chr5	HAVANA	UTR	53206694	53206738	0	+	.	gene_id "ENSMUSG00000029188.15"; transcript_id "ENSMUST00000094787.8"; gene_type "protein_coding"; gene_name "Slc34a2"; transcript_type "protein_coding"; transcript_name "Slc34a2-201"; exon_number 1; exon_id "ENSMUSE00001349117.2"; level 2; protein_id "ENSMUSP00000092380.5"; transcript_support_level "1"; mgi_id "MGI:1342284"; tag "basic"; tag "Ensembl_canonical"; tag "GENCODE_Primary"; tag "appris_principal_1"; tag "CCDS"; ccdsid "CCDS19291.1"; havana_gene "OTTMUSG00000026277.1"; havana_transcript "OTTMUST00000064978.1";
chr5	HAVANA	transcript	53206694	53229006	0	+	.	gene_id "ENSMUSG00000029188.15"; transcript_id "ENSMUST00000094787.8"; gene_type "protein_coding"; gene_name "Slc34a2"; transcript_type "protein_coding"; transcript_name "Slc34a2-201"; level 2; protein_id "ENSMUSP00000092380.5"; transcript_support_level "1"; mgi_id "MGI:1342284"; tag "basic"; tag "Ensembl_canonical"; tag "GENCODE_Primary"; tag "appris_principal_1"; tag "CCDS"; ccdsid "CCDS19291.1"; havana_gene "OTTMUSG00000026277.1"; havana_transcript "OTTMUST00000064978.1";
chr5	HAVANA	exon	53206695	53206738	0	+	.	gene_id "ENSMUSG00000029188.15"; transcript_id "ENSMUST00000147243.4"; gene_type "protein_coding"; gene_name "Slc34a2"; transcript_type "retained_intron"; transcript_name "Slc34a2-202"; exon_number 1; exon_id "ENSMUSE00000279853.4"; level 2; transcript_support_level "1"; mgi_id "MGI:1342284"; havana_gene "OTTMUSG00000026277.1"; havana_transcript "OTTMUST00000064979.1";
chr5	HAVANA	transcript	53206695	53223642	0	+	.	gene_id "ENSMUSG00000029188.15"; transcript_id "ENSMUST00000147243.4"; gene_type "protein_coding"; gene_name "Slc34a2"; transcript_type "retained_intron"; transcript_name "Slc34a2-202"; level 2; transcript_support_level "1"; mgi_id "MGI:1342284"; havana_gene "OTTMUSG00000026277.1"; havana_transcript "OTTMUST00000064979.1";
chr5	HAVANA	UTR	53215495	53215497	0	+	.	gene_id "ENSMUSG00000029188.15"; transcript_id "ENSMUST00000170523.8"; gene_type "protein_coding"; gene_name "Slc34a2"; transcript_type "protein_coding"; transcript_name "Slc34a2-203"; exon_number 2; exon_id "ENSMUSE00001260695.2"; level 2; protein_id "ENSMUSP00000130692.2"; transcript_support_level "3"; mgi_id "MGI:1342284"; tag "mRNA_end_NF"; tag "cds_end_NF"; tag "alternative_5_UTR"; havana_gene "OTTMUSG00000026277.1"; havana_transcript "OTTMUST00000094302.1";
chr5	HAVANA	UTR	53215495	53215497	0	+	.	gene_id "ENSMUSG00000029188.15"; transcript_id "ENSMUST00000094787.8"; gene_type "protein_coding"; gene_name "Slc34a2"; transcript_type "protein_coding"; transcript_name "Slc34a2-201"; exon_number 2; exon_id "ENSMUSE00001260695.2"; level 2; protein_id "ENSMUSP00000092380.5"; transcript_support_level "1"; mgi_id "MGI:1342284"; tag "basic"; tag "Ensembl_canonical"; tag "GENCODE_Primary"; tag "appris_principal_1"; tag "CCDS"; ccdsid "CCDS19291.1"; havana_gene "OTTMUSG00000026277.1"; havana_transcript "OTTMUST00000064978.1";
chr5	HAVANA	exon	53215495	53215609	0	+	.	gene_id "ENSMUSG00000029188.15"; transcript_id "ENSMUST00000170523.8"; gene_type "protein_coding"; gene_name "Slc34a2"; transcript_type "protein_coding"; transcript_name "Slc34a2-203"; exon_number 2; exon_id "ENSMUSE00001260695.2"; level 2; protein_id "ENSMUSP00000130692.2"; transcript_support_level "3"; mgi_id "MGI:1342284"; tag "mRNA_end_NF"; tag "cds_end_NF"; tag "alternative_5_UTR"; havana_gene "OTTMUSG00000026277.1"; havana_transcript "OTTMUST00000094302.1";
chr5	HAVANA	exon	53215495	53215609	0	+	.	gene_id "ENSMUSG00000029188.15"; transcript_id "ENSMUST00000094787.8"; gene_type "protein_coding"; gene_name "Slc34a2"; transcript_type "protein_coding"; transcript_name "Slc34a2-201"; exon_number 2; exon_id "ENSMUSE00001260695.2"; level 2; protein_id "ENSMUSP00000092380.5"; transcript_support_level "1"; mgi_id "MGI:1342284"; tag "basic"; tag "Ensembl_canonical"; tag "GENCODE_Primary"; tag "appris_principal_1"; tag "CCDS"; ccdsid "CCDS19291.1"; havana_gene "OTTMUSG00000026277.1"; havana_transcript "OTTMUST00000064978.1";
chr5	HAVANA	exon	53215495	53215609	0	+	.	gene_id "ENSMUSG00000029188.15"; transcript_id "ENSMUST00000147243.4"; gene_type "protein_coding"; gene_name "Slc34a2"; transcript_type "retained_intron"; transcript_name "Slc34a2-202"; exon_number 2; exon_id "ENSMUSE00001261002.2"; level 2; transcript_support_level "1"; mgi_id "MGI:1342284"; havana_gene "OTTMUSG00000026277.1"; havana_transcript "OTTMUST00000064979.1";
chr5	HAVANA	start_codon	53215498	53215500	0	+	0	gene_id "ENSMUSG00000029188.15"; transcript_id "ENSMUST00000170523.8"; gene_type "protein_coding"; gene_name "Slc34a2"; transcript_type "protein_coding"; transcript_name "Slc34a2-203"; exon_number 2; exon_id "ENSMUSE00001260695.2"; level 2; protein_id "ENSMUSP00000130692.2"; transcript_support_level "3"; mgi_id "MGI:1342284"; tag "mRNA_end_NF"; tag "cds_end_NF"; tag "alternative_5_UTR"; havana_gene "OTTMUSG00000026277.1"; havana_transcript "OTTMUST00000094302.1";
chr5	HAVANA	start_codon	53215498	53215500	0	+	0	gene_id "ENSMUSG00000029188.15"; transcript_id "ENSMUST00000094787.8"; gene_type "protein_coding"; gene_name "Slc34a2"; transcript_type "protein_coding"; transcript_name "Slc34a2-201"; exon_number 2; exon_id "ENSMUSE00001260695.2"; level 2; protein_id "ENSMUSP00000092380.5"; transcript_support_level "1"; mgi_id "MGI:1342284"; tag "basic"; tag "Ensembl_canonical"; tag "GENCODE_Primary"; tag "appris_principal_1"; tag "CCDS"; ccdsid "CCDS19291.1"; havana_gene "OTTMUSG00000026277.1"; havana_transcript "OTTMUST00000064978.1";
chr5	HAVANA	CDS	53215498	53215609	0	+	0	gene_id "ENSMUSG00000029188.15"; transcript_id "ENSMUST00000170523.8"; gene_type "protein_coding"; gene_name "Slc34a2"; transcript_type "protein_coding"; transcript_name "Slc34a2-203"; exon_number 2; exon_id "ENSMUSE00001260695.2"; level 2; protein_id "ENSMUSP00000130692.2"; transcript_support_level "3"; mgi_id "MGI:1342284"; tag "mRNA_end_NF"; tag "cds_end_NF"; tag "alternative_5_UTR"; havana_gene "OTTMUSG00000026277.1"; havana_transcript "OTTMUST00000094302.1";
chr5	HAVANA	CDS	53215498	53215609	0	+	0	gene_id "ENSMUSG00000029188.15"; transcript_id "ENSMUST00000094787.8"; gene_type "protein_coding"; gene_name "Slc34a2"; transcript_type "protein_coding"; transcript_name "Slc34a2-201"; exon_number 2; exon_id "ENSMUSE00001260695.2"; level 2; protein_id "ENSMUSP00000092380.5"; transcript_support_level "1"; mgi_id "MGI:1342284"; tag "basic"; tag "Ensembl_canonical"; tag "GENCODE_Primary"; tag "appris_principal_1"; tag "CCDS"; ccdsid "CCDS19291.1"; havana_gene "OTTMUSG00000026277.1"; havana_transcript "OTTMUST00000064978.1";
chr5	HAVANA	exon	53215703	53215840	0	+	.	gene_id "ENSMUSG00000029188.15"; transcript_id "ENSMUST00000170523.8"; gene_type "protein_coding"; gene_name "Slc34a2"; transcript_type "protein_coding"; transcript_name "Slc34a2-203"; exon_number 3; exon_id "ENSMUSE00001299674.2"; level 2; protein_id "ENSMUSP00000130692.2"; transcript_support_level "3"; mgi_id "MGI:1342284"; tag "mRNA_end_NF"; tag "cds_end_NF"; tag "alternative_5_UTR"; havana_gene "OTTMUSG00000026277.1"; havana_transcript "OTTMUST00000094302.1";
chr5	HAVANA	CDS	53215703	53215840	0	+	2	gene_id "ENSMUSG00000029188.15"; transcript_id "ENSMUST00000170523.8"; gene_type "protein_coding"; gene_name "Slc34a2"; transcript_type "protein_coding"; transcript_name "Slc34a2-203"; exon_number 3; exon_id "ENSMUSE00001299674.2"; level 2; protein_id "ENSMUSP00000130692.2"; transcript_support_level "3"; mgi_id "MGI:1342284"; tag "mRNA_end_NF"; tag "cds_end_NF"; tag "alternative_5_UTR"; havana_gene "OTTMUSG00000026277.1"; havana_transcript "OTTMUST00000094302.1";
chr5	HAVANA	exon	53215703	53215840	0	+	.	gene_id "ENSMUSG00000029188.15"; transcript_id "ENSMUST00000094787.8"; gene_type "protein_coding"; gene_name "Slc34a2"; transcript_type "protein_coding"; transcript_name "Slc34a2-201"; exon_number 3; exon_id "ENSMUSE00001299674.2"; level 2; protein_id "ENSMUSP00000092380.5"; transcript_support_level "1"; mgi_id "MGI:1342284"; tag "basic"; tag "Ensembl_canonical"; tag "GENCODE_Primary"; tag "appris_principal_1"; tag "CCDS"; ccdsid "CCDS19291.1"; havana_gene "OTTMUSG00000026277.1"; havana_transcript "OTTMUST00000064978.1";
chr5	HAVANA	CDS	53215703	53215840	0	+	2	gene_id "ENSMUSG00000029188.15"; transcript_id "ENSMUST00000094787.8"; gene_type "protein_coding"; gene_name "Slc34a2"; transcript_type "protein_coding"; transcript_name "Slc34a2-201"; exon_number 3; exon_id "ENSMUSE00001299674.2"; level 2; protein_id "ENSMUSP00000092380.5"; transcript_support_level "1"; mgi_id "MGI:1342284"; tag "basic"; tag "Ensembl_canonical"; tag "GENCODE_Primary"; tag "appris_principal_1"; tag "CCDS"; ccdsid "CCDS19291.1"; havana_gene "OTTMUSG00000026277.1"; havana_transcript "OTTMUST00000064978.1";
chr5	HAVANA	exon	53215703	53215840	0	+	.	gene_id "ENSMUSG00000029188.15"; transcript_id "ENSMUST00000147243.4"; gene_type "protein_coding"; gene_name "Slc34a2"; transcript_type "retained_intron"; transcript_name "Slc34a2-202"; exon_number 3; exon_id "ENSMUSE00001287827.2"; level 2; transcript_support_level "1"; mgi_id "MGI:1342284"; havana_gene "OTTMUSG00000026277.1"; havana_transcript "OTTMUST00000064979.1";
chr5	HAVANA	exon	53216481	53216609	0	+	.	gene_id "ENSMUSG00000029188.15"; transcript_id "ENSMUST00000170523.8"; gene_type "protein_coding"; gene_name "Slc34a2"; transcript_type "protein_coding"; transcript_name "Slc34a2-203"; exon_number 4; exon_id "ENSMUSE00001210856.2"; level 2; protein_id "ENSMUSP00000130692.2"; transcript_support_level "3"; mgi_id "MGI:1342284"; tag "mRNA_end_NF"; tag "cds_end_NF"; tag "alternative_5_UTR"; havana_gene "OTTMUSG00000026277.1"; havana_transcript "OTTMUST00000094302.1";
chr5	HAVANA	CDS	53216481	53216609	0	+	2	gene_id "ENSMUSG00000029188.15"; transcript_id "ENSMUST00000170523.8"; gene_type "protein_coding"; gene_name "Slc34a2"; transcript_type "protein_coding"; transcript_name "Slc34a2-203"; exon_number 4; exon_id "ENSMUSE00001210856.2"; level 2; protein_id "ENSMUSP00000130692.2"; transcript_support_level "3"; mgi_id "MGI:1342284"; tag "mRNA_end_NF"; tag "cds_end_NF"; tag "alternative_5_UTR"; havana_gene "OTTMUSG00000026277.1"; havana_transcript "OTTMUST00000094302.1";
chr5	HAVANA	exon	53216481	53216609	0	+	.	gene_id "ENSMUSG00000029188.15"; transcript_id "ENSMUST00000094787.8"; gene_type "protein_coding"; gene_name "Slc34a2"; transcript_type "protein_coding"; transcript_name "Slc34a2-201"; exon_number 4; exon_id "ENSMUSE00001210856.2"; level 2; protein_id "ENSMUSP00000092380.5"; transcript_support_level "1"; mgi_id "MGI:1342284"; tag "basic"; tag "Ensembl_canonical"; tag "GENCODE_Primary"; tag "appris_principal_1"; tag "CCDS"; ccdsid "CCDS19291.1"; havana_gene "OTTMUSG00000026277.1"; havana_transcript "OTTMUST00000064978.1";
chr5	HAVANA	CDS	53216481	53216609	0	+	2	gene_id "ENSMUSG00000029188.15"; transcript_id "ENSMUST00000094787.8"; gene_type "protein_coding"; gene_name "Slc34a2"; transcript_type "protein_coding"; transcript_name "Slc34a2-201"; exon_number 4; exon_id "ENSMUSE00001210856.2"; level 2; protein_id "ENSMUSP00000092380.5"; transcript_support_level "1"; mgi_id "MGI:1342284"; tag "basic"; tag "Ensembl_canonical"; tag "GENCODE_Primary"; tag "appris_principal_1"; tag "CCDS"; ccdsid "CCDS19291.1"; havana_gene "OTTMUSG00000026277.1"; havana_transcript "OTTMUST00000064978.1";
chr5	HAVANA	exon	53216481	53216609	0	+	.	gene_id "ENSMUSG00000029188.15"; transcript_id "ENSMUST00000147243.4"; gene_type "protein_coding"; gene_name "Slc34a2"; transcript_type "retained_intron"; transcript_name "Slc34a2-202"; exon_number 4; exon_id "ENSMUSE00001235688.2"; level 2; transcript_support_level "1"; mgi_id "MGI:1342284"; havana_gene "OTTMUSG00000026277.1"; havana_transcript "OTTMUST00000064979.1";
chr5	HAVANA	exon	53218102	53218245	0	+	.	gene_id "ENSMUSG00000029188.15"; transcript_id "ENSMUST00000170523.8"; gene_type "protein_coding"; gene_name "Slc34a2"; transcript_type "protein_coding"; transcript_name "Slc34a2-203"; exon_number 5; exon_id "ENSMUSE00001269693.2"; level 2; protein_id "ENSMUSP00000130692.2"; transcript_support_level "3"; mgi_id "MGI:1342284"; tag "mRNA_end_NF"; tag "cds_end_NF"; tag "alternative_5_UTR"; havana_gene "OTTMUSG00000026277.1"; havana_transcript "OTTMUST00000094302.1";
chr5	HAVANA	CDS	53218102	53218245	0	+	2	gene_id "ENSMUSG00000029188.15"; transcript_id "ENSMUST00000170523.8"; gene_type "protein_coding"; gene_name "Slc34a2"; transcript_type "protein_coding"; transcript_name "Slc34a2-203"; exon_number 5; exon_id "ENSMUSE00001269693.2"; level 2; protein_id "ENSMUSP00000130692.2"; transcript_support_level "3"; mgi_id "MGI:1342284"; tag "mRNA_end_NF"; tag "cds_end_NF"; tag "alternative_5_UTR"; havana_gene "OTTMUSG00000026277.1"; havana_transcript "OTTMUST00000094302.1";
chr5	HAVANA	exon	53218102	53218245	0	+	.	gene_id "ENSMUSG00000029188.15"; transcript_id "ENSMUST00000094787.8"; gene_type "protein_coding"; gene_name "Slc34a2"; transcript_type "protein_coding"; transcript_name "Slc34a2-201"; exon_number 5; exon_id "ENSMUSE00001269693.2"; level 2; protein_id "ENSMUSP00000092380.5"; transcript_support_level "1"; mgi_id "MGI:1342284"; tag "basic"; tag "Ensembl_canonical"; tag "GENCODE_Primary"; tag "appris_principal_1"; tag "CCDS"; ccdsid "CCDS19291.1"; havana_gene "OTTMUSG00000026277.1"; havana_transcript "OTTMUST00000064978.1";
chr5	HAVANA	CDS	53218102	53218245	0	+	2	gene_id "ENSMUSG00000029188.15"; transcript_id "ENSMUST00000094787.8"; gene_type "protein_coding"; gene_name "Slc34a2"; transcript_type "protein_coding"; transcript_name "Slc34a2-201"; exon_number 5; exon_id "ENSMUSE00001269693.2"; level 2; protein_id "ENSMUSP00000092380.5"; transcript_support_level "1"; mgi_id "MGI:1342284"; tag "basic"; tag "Ensembl_canonical"; tag "GENCODE_Primary"; tag "appris_principal_1"; tag "CCDS"; ccdsid "CCDS19291.1"; havana_gene "OTTMUSG00000026277.1"; havana_transcript "OTTMUST00000064978.1";
chr5	HAVANA	exon	53218102	53218245	0	+	.	gene_id "ENSMUSG00000029188.15"; transcript_id "ENSMUST00000147243.4"; gene_type "protein_coding"; gene_name "Slc34a2"; transcript_type "retained_intron"; transcript_name "Slc34a2-202"; exon_number 5; exon_id "ENSMUSE00001255247.2"; level 2; transcript_support_level "1"; mgi_id "MGI:1342284"; havana_gene "OTTMUSG00000026277.1"; havana_transcript "OTTMUST00000064979.1";
chr5	HAVANA	exon	53218707	53218743	0	+	.	gene_id "ENSMUSG00000029188.15"; transcript_id "ENSMUST00000170523.8"; gene_type "protein_coding"; gene_name "Slc34a2"; transcript_type "protein_coding"; transcript_name "Slc34a2-203"; exon_number 6; exon_id "ENSMUSE00000908626.2"; level 2; protein_id "ENSMUSP00000130692.2"; transcript_support_level "3"; mgi_id "MGI:1342284"; tag "mRNA_end_NF"; tag "cds_end_NF"; tag "alternative_5_UTR"; havana_gene "OTTMUSG00000026277.1"; havana_transcript "OTTMUST00000094302.1";
chr5	HAVANA	CDS	53218707	53218743	0	+	2	gene_id "ENSMUSG00000029188.15"; transcript_id "ENSMUST00000170523.8"; gene_type "protein_coding"; gene_name "Slc34a2"; transcript_type "protein_coding"; transcript_name "Slc34a2-203"; exon_number 6; exon_id "ENSMUSE00000908626.2"; level 2; protein_id "ENSMUSP00000130692.2"; transcript_support_level "3"; mgi_id "MGI:1342284"; tag "mRNA_end_NF"; tag "cds_end_NF"; tag "alternative_5_UTR"; havana_gene "OTTMUSG00000026277.1"; havana_transcript "OTTMUST00000094302.1";
chr5	HAVANA	exon	53218707	53218818	0	+	.	gene_id "ENSMUSG00000029188.15"; transcript_id "ENSMUST00000094787.8"; gene_type "protein_coding"; gene_name "Slc34a2"; transcript_type "protein_coding"; transcript_name "Slc34a2-201"; exon_number 6; exon_id "ENSMUSE00001249430.2"; level 2; protein_id "ENSMUSP00000092380.5"; transcript_support_level "1"; mgi_id "MGI:1342284"; tag "basic"; tag "Ensembl_canonical"; tag "GENCODE_Primary"; tag "appris_principal_1"; tag "CCDS"; ccdsid "CCDS19291.1"; havana_gene "OTTMUSG00000026277.1"; havana_transcript "OTTMUST00000064978.1";
chr5	HAVANA	CDS	53218707	53218818	0	+	2	gene_id "ENSMUSG00000029188.15"; transcript_id "ENSMUST00000094787.8"; gene_type "protein_coding"; gene_name "Slc34a2"; transcript_type "protein_coding"; transcript_name "Slc34a2-201"; exon_number 6; exon_id "ENSMUSE00001249430.2"; level 2; protein_id "ENSMUSP00000092380.5"; transcript_support_level "1"; mgi_id "MGI:1342284"; tag "basic"; tag "Ensembl_canonical"; tag "GENCODE_Primary"; tag "appris_principal_1"; tag "CCDS"; ccdsid "CCDS19291.1"; havana_gene "OTTMUSG00000026277.1"; havana_transcript "OTTMUST00000064978.1";
chr5	HAVANA	exon	53218707	53218818	0	+	.	gene_id "ENSMUSG00000029188.15"; transcript_id "ENSMUST00000147243.4"; gene_type "protein_coding"; gene_name "Slc34a2"; transcript_type "retained_intron"; transcript_name "Slc34a2-202"; exon_number 6; exon_id "ENSMUSE00001253086.2"; level 2; transcript_support_level "1"; mgi_id "MGI:1342284"; havana_gene "OTTMUSG00000026277.1"; havana_transcript "OTTMUST00000064979.1";
chr5	HAVANA	exon	53221191	53221386	0	+	.	gene_id "ENSMUSG00000029188.15"; transcript_id "ENSMUST00000094787.8"; gene_type "protein_coding"; gene_name "Slc34a2"; transcript_type "protein_coding"; transcript_name "Slc34a2-201"; exon_number 7; exon_id "ENSMUSE00001245174.2"; level 2; protein_id "ENSMUSP00000092380.5"; transcript_support_level "1"; mgi_id "MGI:1342284"; tag "basic"; tag "Ensembl_canonical"; tag "GENCODE_Primary"; tag "appris_principal_1"; tag "CCDS"; ccdsid "CCDS19291.1"; havana_gene "OTTMUSG00000026277.1"; havana_transcript "OTTMUST00000064978.1";
chr5	HAVANA	CDS	53221191	53221386	0	+	1	gene_id "ENSMUSG00000029188.15"; transcript_id "ENSMUST00000094787.8"; gene_type "protein_coding"; gene_name "Slc34a2"; transcript_type "protein_coding"; transcript_name "Slc34a2-201"; exon_number 7; exon_id "ENSMUSE00001245174.2"; level 2; protein_id "ENSMUSP00000092380.5"; transcript_support_level "1"; mgi_id "MGI:1342284"; tag "basic"; tag "Ensembl_canonical"; tag "GENCODE_Primary"; tag "appris_principal_1"; tag "CCDS"; ccdsid "CCDS19291.1"; havana_gene "OTTMUSG00000026277.1"; havana_transcript "OTTMUST00000064978.1";
chr5	HAVANA	exon	53221191	53221386	0	+	.	gene_id "ENSMUSG00000029188.15"; transcript_id "ENSMUST00000147243.4"; gene_type "protein_coding"; gene_name "Slc34a2"; transcript_type "retained_intron"; transcript_name "Slc34a2-202"; exon_number 7; exon_id "ENSMUSE00001239467.2"; level 2; transcript_support_level "1"; mgi_id "MGI:1342284"; havana_gene "OTTMUSG00000026277.1"; havana_transcript "OTTMUST00000064979.1";
chr5	HAVANA	exon	53222141	53222236	0	+	.	gene_id "ENSMUSG00000029188.15"; transcript_id "ENSMUST00000094787.8"; gene_type "protein_coding"; gene_name "Slc34a2"; transcript_type "protein_coding"; transcript_name "Slc34a2-201"; exon_number 8; exon_id "ENSMUSE00001292844.2"; level 2; protein_id "ENSMUSP00000092380.5"; transcript_support_level "1"; mgi_id "MGI:1342284"; tag "basic"; tag "Ensembl_canonical"; tag "GENCODE_Primary"; tag "appris_principal_1"; tag "CCDS"; ccdsid "CCDS19291.1"; havana_gene "OTTMUSG00000026277.1"; havana_transcript "OTTMUST00000064978.1";
chr5	HAVANA	CDS	53222141	53222236	0	+	0	gene_id "ENSMUSG00000029188.15"; transcript_id "ENSMUST00000094787.8"; gene_type "protein_coding"; gene_name "Slc34a2"; transcript_type "protein_coding"; transcript_name "Slc34a2-201"; exon_number 8; exon_id "ENSMUSE00001292844.2"; level 2; protein_id "ENSMUSP00000092380.5"; transcript_support_level "1"; mgi_id "MGI:1342284"; tag "basic"; tag "Ensembl_canonical"; tag "GENCODE_Primary"; tag "appris_principal_1"; tag "CCDS"; ccdsid "CCDS19291.1"; havana_gene "OTTMUSG00000026277.1"; havana_transcript "OTTMUST00000064978.1";
chr5	HAVANA	exon	53222141	53222236	0	+	.	gene_id "ENSMUSG00000029188.15"; transcript_id "ENSMUST00000147243.4"; gene_type "protein_coding"; gene_name "Slc34a2"; transcript_type "retained_intron"; transcript_name "Slc34a2-202"; exon_number 8; exon_id "ENSMUSE00001215078.2"; level 2; transcript_support_level "1"; mgi_id "MGI:1342284"; havana_gene "OTTMUSG00000026277.1"; havana_transcript "OTTMUST00000064979.1";
chr5	HAVANA	exon	53222839	53222959	0	+	.	gene_id "ENSMUSG00000029188.15"; transcript_id "ENSMUST00000094787.8"; gene_type "protein_coding"; gene_name "Slc34a2"; transcript_type "protein_coding"; transcript_name "Slc34a2-201"; exon_number 9; exon_id "ENSMUSE00000186712.2"; level 2; protein_id "ENSMUSP00000092380.5"; transcript_support_level "1"; mgi_id "MGI:1342284"; tag "basic"; tag "Ensembl_canonical"; tag "GENCODE_Primary"; tag "appris_principal_1"; tag "CCDS"; ccdsid "CCDS19291.1"; havana_gene "OTTMUSG00000026277.1"; havana_transcript "OTTMUST00000064978.1";
chr5	HAVANA	CDS	53222839	53222959	0	+	0	gene_id "ENSMUSG00000029188.15"; transcript_id "ENSMUST00000094787.8"; gene_type "protein_coding"; gene_name "Slc34a2"; transcript_type "protein_coding"; transcript_name "Slc34a2-201"; exon_number 9; exon_id "ENSMUSE00000186712.2"; level 2; protein_id "ENSMUSP00000092380.5"; transcript_support_level "1"; mgi_id "MGI:1342284"; tag "basic"; tag "Ensembl_canonical"; tag "GENCODE_Primary"; tag "appris_principal_1"; tag "CCDS"; ccdsid "CCDS19291.1"; havana_gene "OTTMUSG00000026277.1"; havana_transcript "OTTMUST00000064978.1";
chr5	HAVANA	exon	53222839	53223642	0	+	.	gene_id "ENSMUSG00000029188.15"; transcript_id "ENSMUST00000147243.4"; gene_type "protein_coding"; gene_name "Slc34a2"; transcript_type "retained_intron"; transcript_name "Slc34a2-202"; exon_number 9; exon_id "ENSMUSE00000825117.2"; level 2; transcript_support_level "1"; mgi_id "MGI:1342284"; havana_gene "OTTMUSG00000026277.1"; havana_transcript "OTTMUST00000064979.1";
chr5	HAVANA	exon	53224909	53225076	0	+	.	gene_id "ENSMUSG00000029188.15"; transcript_id "ENSMUST00000094787.8"; gene_type "protein_coding"; gene_name "Slc34a2"; transcript_type "protein_coding"; transcript_name "Slc34a2-201"; exon_number 10; exon_id "ENSMUSE00000186723.2"; level 2; protein_id "ENSMUSP00000092380.5"; transcript_support_level "1"; mgi_id "MGI:1342284"; tag "basic"; tag "Ensembl_canonical"; tag "GENCODE_Primary"; tag "appris_principal_1"; tag "CCDS"; ccdsid "CCDS19291.1"; havana_gene "OTTMUSG00000026277.1"; havana_transcript "OTTMUST00000064978.1";
chr5	HAVANA	CDS	53224909	53225076	0	+	2	gene_id "ENSMUSG00000029188.15"; transcript_id "ENSMUST00000094787.8"; gene_type "protein_coding"; gene_name "Slc34a2"; transcript_type "protein_coding"; transcript_name "Slc34a2-201"; exon_number 10; exon_id "ENSMUSE00000186723.2"; level 2; protein_id "ENSMUSP00000092380.5"; transcript_support_level "1"; mgi_id "MGI:1342284"; tag "basic"; tag "Ensembl_canonical"; tag "GENCODE_Primary"; tag "appris_principal_1"; tag "CCDS"; ccdsid "CCDS19291.1"; havana_gene "OTTMUSG00000026277.1"; havana_transcript "OTTMUST00000064978.1";
chr5	HAVANA	exon	53225471	53225587	0	+	.	gene_id "ENSMUSG00000029188.15"; transcript_id "ENSMUST00000094787.8"; gene_type "protein_coding"; gene_name "Slc34a2"; transcript_type "protein_coding"; transcript_name "Slc34a2-201"; exon_number 11; exon_id "ENSMUSE00000186719.2"; level 2; protein_id "ENSMUSP00000092380.5"; transcript_support_level "1"; mgi_id "MGI:1342284"; tag "basic"; tag "Ensembl_canonical"; tag "GENCODE_Primary"; tag "appris_principal_1"; tag "CCDS"; ccdsid "CCDS19291.1"; havana_gene "OTTMUSG00000026277.1"; havana_transcript "OTTMUST00000064978.1";
chr5	HAVANA	CDS	53225471	53225587	0	+	2	gene_id "ENSMUSG00000029188.15"; transcript_id "ENSMUST00000094787.8"; gene_type "protein_coding"; gene_name "Slc34a2"; transcript_type "protein_coding"; transcript_name "Slc34a2-201"; exon_number 11; exon_id "ENSMUSE00000186719.2"; level 2; protein_id "ENSMUSP00000092380.5"; transcript_support_level "1"; mgi_id "MGI:1342284"; tag "basic"; tag "Ensembl_canonical"; tag "GENCODE_Primary"; tag "appris_principal_1"; tag "CCDS"; ccdsid "CCDS19291.1"; havana_gene "OTTMUSG00000026277.1"; havana_transcript "OTTMUST00000064978.1";
chr5	HAVANA	exon	53225686	53225810	0	+	.	gene_id "ENSMUSG00000029188.15"; transcript_id "ENSMUST00000094787.8"; gene_type "protein_coding"; gene_name "Slc34a2"; transcript_type "protein_coding"; transcript_name "Slc34a2-201"; exon_number 12; exon_id "ENSMUSE00000186727.2"; level 2; protein_id "ENSMUSP00000092380.5"; transcript_support_level "1"; mgi_id "MGI:1342284"; tag "basic"; tag "Ensembl_canonical"; tag "GENCODE_Primary"; tag "appris_principal_1"; tag "CCDS"; ccdsid "CCDS19291.1"; havana_gene "OTTMUSG00000026277.1"; havana_transcript "OTTMUST00000064978.1";
chr5	HAVANA	CDS	53225686	53225810	0	+	2	gene_id "ENSMUSG00000029188.15"; transcript_id "ENSMUST00000094787.8"; gene_type "protein_coding"; gene_name "Slc34a2"; transcript_type "protein_coding"; transcript_name "Slc34a2-201"; exon_number 12; exon_id "ENSMUSE00000186727.2"; level 2; protein_id "ENSMUSP00000092380.5"; transcript_support_level "1"; mgi_id "MGI:1342284"; tag "basic"; tag "Ensembl_canonical"; tag "GENCODE_Primary"; tag "appris_principal_1"; tag "CCDS"; ccdsid "CCDS19291.1"; havana_gene "OTTMUSG00000026277.1"; havana_transcript "OTTMUST00000064978.1";
chr5	HAVANA	CDS	53226337	53226969	0	+	0	gene_id "ENSMUSG00000029188.15"; transcript_id "ENSMUST00000094787.8"; gene_type "protein_coding"; gene_name "Slc34a2"; transcript_type "protein_coding"; transcript_name "Slc34a2-201"; exon_number 13; exon_id "ENSMUSE00000599500.5"; level 2; protein_id "ENSMUSP00000092380.5"; transcript_support_level "1"; mgi_id "MGI:1342284"; tag "basic"; tag "Ensembl_canonical"; tag "GENCODE_Primary"; tag "appris_principal_1"; tag "CCDS"; ccdsid "CCDS19291.1"; havana_gene "OTTMUSG00000026277.1"; havana_transcript "OTTMUST00000064978.1";
chr5	HAVANA	exon	53226337	53229006	0	+	.	gene_id "ENSMUSG00000029188.15"; transcript_id "ENSMUST00000094787.8"; gene_type "protein_coding"; gene_name "Slc34a2"; transcript_type "protein_coding"; transcript_name "Slc34a2-201"; exon_number 13; exon_id "ENSMUSE00000599500.5"; level 2; protein_id "ENSMUSP00000092380.5"; transcript_support_level "1"; mgi_id "MGI:1342284"; tag "basic"; tag "Ensembl_canonical"; tag "GENCODE_Primary"; tag "appris_principal_1"; tag "CCDS"; ccdsid "CCDS19291.1"; havana_gene "OTTMUSG00000026277.1"; havana_transcript "OTTMUST00000064978.1";
chr5	HAVANA	stop_codon	53226970	53226972	0	+	0	gene_id "ENSMUSG00000029188.15"; transcript_id "ENSMUST00000094787.8"; gene_type "protein_coding"; gene_name "Slc34a2"; transcript_type "protein_coding"; transcript_name "Slc34a2-201"; exon_number 13; exon_id "ENSMUSE00000599500.5"; level 2; protein_id "ENSMUSP00000092380.5"; transcript_support_level "1"; mgi_id "MGI:1342284"; tag "basic"; tag "Ensembl_canonical"; tag "GENCODE_Primary"; tag "appris_principal_1"; tag "CCDS"; ccdsid "CCDS19291.1"; havana_gene "OTTMUSG00000026277.1"; havana_transcript "OTTMUST00000064978.1";
chr5	HAVANA	UTR	53226970	53229006	0	+	.	gene_id "ENSMUSG00000029188.15"; transcript_id "ENSMUST00000094787.8"; gene_type "protein_coding"; gene_name "Slc34a2"; transcript_type "protein_coding"; transcript_name "Slc34a2-201"; exon_number 13; exon_id "ENSMUSE00000599500.5"; level 2; protein_id "ENSMUSP00000092380.5"; transcript_support_level "1"; mgi_id "MGI:1342284"; tag "basic"; tag "Ensembl_canonical"; tag "GENCODE_Primary"; tag "appris_principal_1"; tag "CCDS"; ccdsid "CCDS19291.1"; havana_gene "OTTMUSG00000026277.1"; havana_transcript "OTTMUST00000064978.1";
chr5	ENSEMBL	gene	53300502	53300580	0	+	.	gene_id "ENSMUSG00002076332.1"; gene_type "rRNA"; gene_name "Gm56011"; level 3; mgi_id "MGI:6848481";
chr5	ENSEMBL	transcript	53300502	53300580	0	+	.	gene_id "ENSMUSG00002076332.1"; transcript_id "ENSMUST00020182313.1"; gene_type "rRNA"; gene_name "Gm56011"; transcript_type "rRNA"; transcript_name "Gm56011-201"; level 3; mgi_id "MGI:6848481"; tag "basic"; tag "Ensembl_canonical"; tag "GENCODE_Primary";
chr5	ENSEMBL	exon	53300502	53300580	0	+	.	gene_id "ENSMUSG00002076332.1"; transcript_id "ENSMUST00020182313.1"; gene_type "rRNA"; gene_name "Gm56011"; transcript_type "rRNA"; transcript_name "Gm56011-201"; exon_number 1; exon_id "ENSMUSE00011469435.1"; level 3; mgi_id "MGI:6848481"; tag "basic"; tag "Ensembl_canonical"; tag "GENCODE_Primary";
chr5	sragcm37_es	exon	53328273	53329269	0.0053875316396747	+	.	gene_id "sragcm37_gene_9611"; transcript_id "sragcm37_gene_9611_tx_4"; exon_id "chr5_53328273_53329269_+"; exonnum "1"; txlen "2446";
chr5	sragcm37_mid	exon	53329591	53329656	0.0657464727298752	+	.	gene_id "sragcm37_gene_9611"; transcript_id "sragcm37_gene_9611_tx_2"; exon_id "chr5_53329591_53329656_+"; exonnum "1"; txlen "1314";
chr5	sragcm37_mid	exon	53329591	53329656	0.0053875316396747	+	.	gene_id "sragcm37_gene_9611"; transcript_id "sragcm37_gene_9611_tx_4"; exon_id "chr5_53329591_53329656_+"; exonnum "2"; txlen "2446";
chr5	sragcm37_mid	exon	53330391	53330525	0.0053875316396747	+	.	gene_id "sragcm37_gene_9611"; transcript_id "sragcm37_gene_9611_tx_4"; exon_id "chr5_53330391_53330525_+"; exonnum "3"; txlen "2446";
chr5	sragcm37_es	exon	53333026	53333060	0.0193821142927321	+	.	gene_id "sragcm37_gene_9611"; transcript_id "sragcm37_gene_9611_tx_3"; exon_id "chr5_53333026_53333060_+"; exonnum "1"; txlen "1283";
chr5	sragcm37_es	exon	53333725	53333767	0.826555063616621	+	.	gene_id "sragcm37_gene_9611"; transcript_id "sragcm37_gene_9611_tx_1"; exon_id "chr5_53333725_53333767_+"; exonnum "1"; txlen "1291";
chr5	sragcm37_mid	exon	53342360	53342471	0.826555063616621	+	.	gene_id "sragcm37_gene_9611"; transcript_id "sragcm37_gene_9611_tx_1"; exon_id "chr5_53342360_53342471_+"; exonnum "2"; txlen "1291";
chr5	sragcm37_mid	exon	53342360	53342471	0.0657464727298752	+	.	gene_id "sragcm37_gene_9611"; transcript_id "sragcm37_gene_9611_tx_2"; exon_id "chr5_53342360_53342471_+"; exonnum "2"; txlen "1314";
chr5	sragcm37_mid	exon	53342360	53342471	0.0193821142927321	+	.	gene_id "sragcm37_gene_9611"; transcript_id "sragcm37_gene_9611_tx_3"; exon_id "chr5_53342360_53342471_+"; exonnum "2"; txlen "1283";
chr5	sragcm37_mid	exon	53342360	53342471	0.0053875316396747	+	.	gene_id "sragcm37_gene_9611"; transcript_id "sragcm37_gene_9611_tx_4"; exon_id "chr5_53342360_53342471_+"; exonnum "4"; txlen "2446";
chr5	sragcm37_mid	exon	53343227	53343469	0.826555063616621	+	.	gene_id "sragcm37_gene_9611"; transcript_id "sragcm37_gene_9611_tx_1"; exon_id "chr5_53343227_53343469_+"; exonnum "3"; txlen "1291";
chr5	sragcm37_mid	exon	53343227	53343469	0.0657464727298752	+	.	gene_id "sragcm37_gene_9611"; transcript_id "sragcm37_gene_9611_tx_2"; exon_id "chr5_53343227_53343469_+"; exonnum "3"; txlen "1314";
chr5	sragcm37_mid	exon	53343227	53343469	0.0193821142927321	+	.	gene_id "sragcm37_gene_9611"; transcript_id "sragcm37_gene_9611_tx_3"; exon_id "chr5_53343227_53343469_+"; exonnum "3"; txlen "1283";
chr5	sragcm37_mid	exon	53343227	53343469	0.0053875316396747	+	.	gene_id "sragcm37_gene_9611"; transcript_id "sragcm37_gene_9611_tx_4"; exon_id "chr5_53343227_53343469_+"; exonnum "5"; txlen "2446";
chr5	sragcm37_ss	exon	53350744	53351636	0.826555063616621	+	.	gene_id "sragcm37_gene_9611"; transcript_id "sragcm37_gene_9611_tx_1"; exon_id "chr5_53350744_53351636_+"; exonnum "4"; txlen "1291";
chr5	sragcm37_ss	exon	53350744	53351636	0.0657464727298752	+	.	gene_id "sragcm37_gene_9611"; transcript_id "sragcm37_gene_9611_tx_2"; exon_id "chr5_53350744_53351636_+"; exonnum "4"; txlen "1314";
chr5	sragcm37_ss	exon	53350744	53351636	0.0193821142927321	+	.	gene_id "sragcm37_gene_9611"; transcript_id "sragcm37_gene_9611_tx_3"; exon_id "chr5_53350744_53351636_+"; exonnum "4"; txlen "1283";
chr5	sragcm37_ss	exon	53350744	53351636	0.0053875316396747	+	.	gene_id "sragcm37_gene_9611"; transcript_id "sragcm37_gene_9611_tx_4"; exon_id "chr5_53350744_53351636_+"; exonnum "6"; txlen "2446";
chr5	HAVANA	exon	53369449	53369611	0	+	.	gene_id "ENSMUSG00000128101.1"; transcript_id "ENSMUST00000285701.1"; gene_type "lncRNA"; gene_name "ENSMUSG00000128101"; transcript_type "lncRNA"; transcript_name "ENSMUST00000285701"; exon_number 1; exon_id "ENSMUSE00001566263.1"; level 2; tag "TAGENE";
chr5	HAVANA	transcript	53369449	53391354	0	+	.	gene_id "ENSMUSG00000128101.1"; transcript_id "ENSMUST00000285701.1"; gene_type "lncRNA"; gene_name "ENSMUSG00000128101"; transcript_type "lncRNA"; transcript_name "ENSMUST00000285701"; level 2; tag "TAGENE";
chr5	HAVANA	gene	53369449	53395987	0	+	.	gene_id "ENSMUSG00000128101.1"; gene_type "lncRNA"; gene_name "ENSMUSG00000128101"; level 2;
chr5	HAVANA	exon	53369554	53369611	0	+	.	gene_id "ENSMUSG00000128101.1"; transcript_id "ENSMUST00000285702.1"; gene_type "lncRNA"; gene_name "ENSMUSG00000128101"; transcript_type "lncRNA"; transcript_name "ENSMUST00000285702"; exon_number 1; exon_id "ENSMUSE00001566271.1"; level 2; tag "basic"; tag "TAGENE";
chr5	HAVANA	transcript	53369554	53391350	0	+	.	gene_id "ENSMUSG00000128101.1"; transcript_id "ENSMUST00000285702.1"; gene_type "lncRNA"; gene_name "ENSMUSG00000128101"; transcript_type "lncRNA"; transcript_name "ENSMUST00000285702"; level 2; tag "basic"; tag "TAGENE";
chr5	sragcm37_mid	exon	53369562	53369611	0.399376049717026	+	.	gene_id "ENSMUSG00000128101.1"; transcript_id "ENSMUSG00000128101.1_tx_1"; exon_id "chr5_53369562_53369611_+"; exonnum "1"; txlen "515";
chr5	sragcm37_mid	exon	53369562	53369611	0.0785303950686637	+	.	gene_id "ENSMUSG00000128101.1"; transcript_id "ENSMUSG00000128101.1_tx_10"; exon_id "chr5_53369562_53369611_+"; exonnum "1"; txlen "598";
chr5	sragcm37_mid	exon	53369562	53369611	0.0671982229431236	+	.	gene_id "ENSMUSG00000128101.1"; transcript_id "ENSMUSG00000128101.1_tx_11"; exon_id "chr5_53369562_53369611_+"; exonnum "1"; txlen "724";
chr5	sragcm37_mid	exon	53369562	53369611	0.0509532017227624	+	.	gene_id "ENSMUSG00000128101.1"; transcript_id "ENSMUSG00000128101.1_tx_13"; exon_id "chr5_53369562_53369611_+"; exonnum "1"; txlen "1186";
chr5	sragcm37_mid	exon	53369562	53369611	0.0388472275194254	+	.	gene_id "ENSMUSG00000128101.1"; transcript_id "ENSMUSG00000128101.1_tx_17"; exon_id "chr5_53369562_53369611_+"; exonnum "1"; txlen "989";
chr5	sragcm37_mid	exon	53369562	53369611	0.0269112571461944	+	.	gene_id "ENSMUSG00000128101.1"; transcript_id "ENSMUSG00000128101.1_tx_22"; exon_id "chr5_53369562_53369611_+"; exonnum "1"; txlen "1312";
chr5	sragcm37_mid	exon	53369562	53369611	0.218774403617864	+	.	gene_id "ENSMUSG00000128101.1"; transcript_id "ENSMUSG00000128101.1_tx_3"; exon_id "chr5_53369562_53369611_+"; exonnum "1"; txlen "641";
chr5	sragcm37_mid	exon	53369562	53369611	0.175833931482179	+	.	gene_id "ENSMUSG00000128101.1"; transcript_id "ENSMUSG00000128101.1_tx_5"; exon_id "chr5_53369562_53369611_+"; exonnum "1"; txlen "1229";
chr5	HAVANA	exon	53369669	53369886	0	+	.	gene_id "ENSMUSG00000128101.1"; transcript_id "ENSMUST00000285712.1"; gene_type "lncRNA"; gene_name "ENSMUSG00000128101"; transcript_type "lncRNA"; transcript_name "ENSMUST00000285712"; exon_number 1; exon_id "ENSMUSE00001566246.1"; level 2; tag "basic"; tag "TAGENE";
chr5	HAVANA	transcript	53369669	53382387	0	+	.	gene_id "ENSMUSG00000128101.1"; transcript_id "ENSMUST00000285712.1"; gene_type "lncRNA"; gene_name "ENSMUSG00000128101"; transcript_type "lncRNA"; transcript_name "ENSMUST00000285712"; level 2; tag "basic"; tag "TAGENE";
chr5	HAVANA	exon	53369761	53369886	0	+	.	gene_id "ENSMUSG00000128101.1"; transcript_id "ENSMUST00000285702.1"; gene_type "lncRNA"; gene_name "ENSMUSG00000128101"; transcript_type "lncRNA"; transcript_name "ENSMUST00000285702"; exon_number 2; exon_id "ENSMUSE00001566266.1"; level 2; tag "basic"; tag "TAGENE";
chr5	ENSEMBL_gcm37	exon	53369761	53369886	0.0671982229431236	+	.	gene_id "ENSMUSG00000128101.1"; transcript_id "ENSMUSG00000128101.1_tx_11"; exon_id "chr5_53369761_53369886_+"; exonnum "2"; txlen "724";
chr5	ENSEMBL_gcm37	exon	53369761	53369886	0.0269112571461944	+	.	gene_id "ENSMUSG00000128101.1"; transcript_id "ENSMUSG00000128101.1_tx_22"; exon_id "chr5_53369761_53369886_+"; exonnum "2"; txlen "1312";
chr5	ENSEMBL_gcm37	exon	53369761	53369886	0.218774403617864	+	.	gene_id "ENSMUSG00000128101.1"; transcript_id "ENSMUSG00000128101.1_tx_3"; exon_id "chr5_53369761_53369886_+"; exonnum "2"; txlen "641";
chr5	ENSEMBL_gcm37	exon	53369761	53369886	0.175833931482179	+	.	gene_id "ENSMUSG00000128101.1"; transcript_id "ENSMUSG00000128101.1_tx_5"; exon_id "chr5_53369761_53369886_+"; exonnum "2"; txlen "1229";
chr5	HAVANA	exon	53370039	53370125	0	+	.	gene_id "ENSMUSG00000128101.1"; transcript_id "ENSMUST00000285703.1"; gene_type "lncRNA"; gene_name "ENSMUSG00000128101"; transcript_type "lncRNA"; transcript_name "ENSMUST00000285703"; exon_number 1; exon_id "ENSMUSE00001566253.1"; level 2; tag "TAGENE";
chr5	HAVANA	transcript	53370039	53391354	0	+	.	gene_id "ENSMUSG00000128101.1"; transcript_id "ENSMUST00000285703.1"; gene_type "lncRNA"; gene_name "ENSMUSG00000128101"; transcript_type "lncRNA"; transcript_name "ENSMUST00000285703"; level 2; tag "TAGENE";
chr5	HAVANA	exon	53370051	53370103	0	+	.	gene_id "ENSMUSG00000128101.1"; transcript_id "ENSMUST00000285704.1"; gene_type "lncRNA"; gene_name "ENSMUSG00000128101"; transcript_type "lncRNA"; transcript_name "ENSMUST00000285704"; exon_number 1; exon_id "ENSMUSE00001566262.1"; level 2; tag "TAGENE";
chr5	HAVANA	transcript	53370051	53391354	0	+	.	gene_id "ENSMUSG00000128101.1"; transcript_id "ENSMUST00000285704.1"; gene_type "lncRNA"; gene_name "ENSMUSG00000128101"; transcript_type "lncRNA"; transcript_name "ENSMUST00000285704"; level 2; tag "TAGENE";
chr5	HAVANA	exon	53370057	53370103	0	+	.	gene_id "ENSMUSG00000128101.1"; transcript_id "ENSMUST00000285705.1"; gene_type "lncRNA"; gene_name "ENSMUSG00000128101"; transcript_type "lncRNA"; transcript_name "ENSMUST00000285705"; exon_number 1; exon_id "ENSMUSE00001566261.1"; level 2; tag "TAGENE";
chr5	HAVANA	exon	53370057	53370125	0	+	.	gene_id "ENSMUSG00000128101.1"; transcript_id "ENSMUST00000285706.1"; gene_type "lncRNA"; gene_name "ENSMUSG00000128101"; transcript_type "lncRNA"; transcript_name "ENSMUST00000285706"; exon_number 1; exon_id "ENSMUSE00001566251.1"; level 2; tag "TAGENE";
chr5	HAVANA	transcript	53370057	53391350	0	+	.	gene_id "ENSMUSG00000128101.1"; transcript_id "ENSMUST00000285705.1"; gene_type "lncRNA"; gene_name "ENSMUSG00000128101"; transcript_type "lncRNA"; transcript_name "ENSMUST00000285705"; level 2; tag "TAGENE";
chr5	HAVANA	transcript	53370057	53391350	0	+	.	gene_id "ENSMUSG00000128101.1"; transcript_id "ENSMUST00000285706.1"; gene_type "lncRNA"; gene_name "ENSMUSG00000128101"; transcript_type "lncRNA"; transcript_name "ENSMUST00000285706"; level 2; tag "TAGENE";
chr5	HAVANA	exon	53370065	53370103	0	+	.	gene_id "ENSMUSG00000128101.1"; transcript_id "ENSMUST00000285707.1"; gene_type "lncRNA"; gene_name "ENSMUSG00000128101"; transcript_type "lncRNA"; transcript_name "ENSMUST00000285707"; exon_number 1; exon_id "ENSMUSE00001566258.1"; level 2; tag "TAGENE";
chr5	HAVANA	transcript	53370065	53391354	0	+	.	gene_id "ENSMUSG00000128101.1"; transcript_id "ENSMUST00000285707.1"; gene_type "lncRNA"; gene_name "ENSMUSG00000128101"; transcript_type "lncRNA"; transcript_name "ENSMUST00000285707"; level 2; tag "TAGENE";
chr5	HAVANA	exon	53370078	53370125	0	+	.	gene_id "ENSMUSG00000128101.1"; transcript_id "ENSMUST00000285708.1"; gene_type "lncRNA"; gene_name "ENSMUSG00000128101"; transcript_type "lncRNA"; transcript_name "ENSMUST00000285708"; exon_number 1; exon_id "ENSMUSE00001566257.1"; level 2; tag "TAGENE";
chr5	HAVANA	transcript	53370078	53391354	0	+	.	gene_id "ENSMUSG00000128101.1"; transcript_id "ENSMUST00000285708.1"; gene_type "lncRNA"; gene_name "ENSMUSG00000128101"; transcript_type "lncRNA"; transcript_name "ENSMUST00000285708"; level 2; tag "TAGENE";
chr5	HAVANA	exon	53370091	53370125	0	+	.	gene_id "ENSMUSG00000128101.1"; transcript_id "ENSMUST00000285714.1"; gene_type "lncRNA"; gene_name "ENSMUSG00000128101"; transcript_type "lncRNA"; transcript_name "ENSMUST00000285714"; exon_number 1; exon_id "ENSMUSE00001566244.1"; level 2; tag "TAGENE";
chr5	HAVANA	transcript	53370091	53381952	0	+	.	gene_id "ENSMUSG00000128101.1"; transcript_id "ENSMUST00000285714.1"; gene_type "lncRNA"; gene_name "ENSMUSG00000128101"; transcript_type "lncRNA"; transcript_name "ENSMUST00000285714"; level 2; tag "TAGENE";
chr5	HAVANA	exon	53370337	53370474	0	+	.	gene_id "ENSMUSG00000128101.1"; transcript_id "ENSMUST00000285709.1"; gene_type "lncRNA"; gene_name "ENSMUSG00000128101"; transcript_type "lncRNA"; transcript_name "ENSMUST00000285709"; exon_number 1; exon_id "ENSMUSE00001566249.1"; level 2; tag "TAGENE";
chr5	HAVANA	transcript	53370337	53391354	0	+	.	gene_id "ENSMUSG00000128101.1"; transcript_id "ENSMUST00000285709.1"; gene_type "lncRNA"; gene_name "ENSMUSG00000128101"; transcript_type "lncRNA"; transcript_name "ENSMUST00000285709"; level 2; tag "TAGENE";
chr5	HAVANA	exon	53370345	53370474	0	+	.	gene_id "ENSMUSG00000128101.1"; transcript_id "ENSMUST00000285715.1"; gene_type "lncRNA"; gene_name "ENSMUSG00000128101"; transcript_type "lncRNA"; transcript_name "ENSMUST00000285715"; exon_number 1; exon_id "ENSMUSE00001566264.1"; level 2; tag "TAGENE";
chr5	HAVANA	exon	53370345	53370474	0	+	.	gene_id "ENSMUSG00000128101.1"; transcript_id "ENSMUST00000285710.1"; gene_type "lncRNA"; gene_name "ENSMUSG00000128101"; transcript_type "lncRNA"; transcript_name "ENSMUST00000285710"; exon_number 1; exon_id "ENSMUSE00001566264.1"; level 2; tag "TAGENE";
chr5	HAVANA	transcript	53370345	53381929	0	+	.	gene_id "ENSMUSG00000128101.1"; transcript_id "ENSMUST00000285715.1"; gene_type "lncRNA"; gene_name "ENSMUSG00000128101"; transcript_type "lncRNA"; transcript_name "ENSMUST00000285715"; level 2; tag "TAGENE";
chr5	HAVANA	transcript	53370345	53391350	0	+	.	gene_id "ENSMUSG00000128101.1"; transcript_id "ENSMUST00000285710.1"; gene_type "lncRNA"; gene_name "ENSMUSG00000128101"; transcript_type "lncRNA"; transcript_name "ENSMUST00000285710"; level 2; tag "TAGENE";
chr5	HAVANA	exon	53370346	53370474	0	+	.	gene_id "ENSMUSG00000128101.1"; transcript_id "ENSMUST00000285700.1"; gene_type "lncRNA"; gene_name "ENSMUSG00000128101"; transcript_type "lncRNA"; transcript_name "ENSMUST00000285700"; exon_number 1; exon_id "ENSMUSE00001566252.1"; level 2; tag "basic"; tag "Ensembl_canonical"; tag "GENCODE_Primary"; tag "TAGENE";
chr5	HAVANA	transcript	53370346	53395987	0	+	.	gene_id "ENSMUSG00000128101.1"; transcript_id "ENSMUST00000285700.1"; gene_type "lncRNA"; gene_name "ENSMUSG00000128101"; transcript_type "lncRNA"; transcript_name "ENSMUST00000285700"; level 2; tag "basic"; tag "Ensembl_canonical"; tag "GENCODE_Primary"; tag "TAGENE";
chr5	sragcm37_es	exon	53370825	53370967	0.0523606187761613	+	.	gene_id "ENSMUSG00000128101.1"; transcript_id "ENSMUSG00000128101.1_tx_12"; exon_id "chr5_53370825_53370967_+"; exonnum "1"; txlen "1425";
chr5	sragcm37_es	exon	53370825	53370967	0.341512399802834	+	.	gene_id "ENSMUSG00000128101.1"; transcript_id "ENSMUSG00000128101.1_tx_2"; exon_id "chr5_53370825_53370967_+"; exonnum "1"; txlen "837";
chr5	sragcm37_es	exon	53370825	53370967	0.031731950673711	+	.	gene_id "ENSMUSG00000128101.1"; transcript_id "ENSMUSG00000128101.1_tx_20"; exon_id "chr5_53370825_53370967_+"; exonnum "1"; txlen "754";
chr5	sragcm37_es	exon	53370825	53370967	0.0118133357023995	+	.	gene_id "ENSMUSG00000128101.1"; transcript_id "ENSMUSG00000128101.1_tx_30"; exon_id "chr5_53370825_53370967_+"; exonnum "1"; txlen "1342";
chr5	sragcm37_es	exon	53370825	53370967	0.00939375568468165	+	.	gene_id "ENSMUSG00000128101.1"; transcript_id "ENSMUSG00000128101.1_tx_38"; exon_id "chr5_53370825_53370967_+"; exonnum "1"; txlen "870";
chr5	sragcm37_es	exon	53370825	53370967	0.00362648376055568	+	.	gene_id "ENSMUSG00000128101.1"; transcript_id "ENSMUSG00000128101.1_tx_39"; exon_id "chr5_53370825_53370967_+"; exonnum "1"; txlen "1755";
chr5	HAVANA	exon	53371090	53371261	0	+	.	gene_id "ENSMUSG00000128101.1"; transcript_id "ENSMUST00000285711.1"; gene_type "lncRNA"; gene_name "ENSMUSG00000128101"; transcript_type "lncRNA"; transcript_name "ENSMUST00000285711"; exon_number 1; exon_id "ENSMUSE00001566265.1"; level 2; tag "TAGENE";
chr5	HAVANA	transcript	53371090	53391354	0	+	.	gene_id "ENSMUSG00000128101.1"; transcript_id "ENSMUST00000285711.1"; gene_type "lncRNA"; gene_name "ENSMUSG00000128101"; transcript_type "lncRNA"; transcript_name "ENSMUST00000285711"; level 2; tag "TAGENE";
chr5	HAVANA	exon	53371106	53371261	0	+	.	gene_id "ENSMUSG00000128101.1"; transcript_id "ENSMUST00000285716.1"; gene_type "lncRNA"; gene_name "ENSMUSG00000128101"; transcript_type "lncRNA"; transcript_name "ENSMUST00000285716"; exon_number 1; exon_id "ENSMUSE00001566255.1"; level 2; tag "TAGENE";
chr5	HAVANA	transcript	53371106	53381929	0	+	.	gene_id "ENSMUSG00000128101.1"; transcript_id "ENSMUST00000285716.1"; gene_type "lncRNA"; gene_name "ENSMUSG00000128101"; transcript_type "lncRNA"; transcript_name "ENSMUST00000285716"; level 2; tag "TAGENE";
chr5	HAVANA	exon	53371111	53371261	0	+	.	gene_id "ENSMUSG00000128101.1"; transcript_id "ENSMUST00000285717.1"; gene_type "lncRNA"; gene_name "ENSMUSG00000128101"; transcript_type "lncRNA"; transcript_name "ENSMUST00000285717"; exon_number 1; exon_id "ENSMUSE00001566269.1"; level 2; tag "TAGENE";
chr5	ENSEMBL_gcm37	exon	53371111	53371261	0.0476777952465378	+	.	gene_id "ENSMUSG00000128101.1"; transcript_id "ENSMUSG00000128101.1_tx_14"; exon_id "chr5_53371111_53371261_+"; exonnum "1"; txlen "1584";
chr5	ENSEMBL_gcm37	exon	53371111	53371261	0.0438583152474422	+	.	gene_id "ENSMUSG00000128101.1"; transcript_id "ENSMUSG00000128101.1_tx_16"; exon_id "chr5_53371111_53371261_+"; exonnum "1"; txlen "1433";
chr5	ENSEMBL_gcm37	exon	53371111	53371261	0.038550179557739	+	.	gene_id "ENSMUSG00000128101.1"; transcript_id "ENSMUSG00000128101.1_tx_18"; exon_id "chr5_53371111_53371261_+"; exonnum "1"; txlen "1175";
chr5	ENSEMBL_gcm37	exon	53371111	53371261	0.0306599498827482	+	.	gene_id "ENSMUSG00000128101.1"; transcript_id "ENSMUSG00000128101.1_tx_21"; exon_id "chr5_53371111_53371261_+"; exonnum "1"; txlen "913";
chr5	ENSEMBL_gcm37	exon	53371111	53371261	0.0265599877629689	+	.	gene_id "ENSMUSG00000128101.1"; transcript_id "ENSMUSG00000128101.1_tx_23"; exon_id "chr5_53371111_53371261_+"; exonnum "1"; txlen "762";
chr5	ENSEMBL_gcm37	exon	53371111	53371261	0.0258807384070403	+	.	gene_id "ENSMUSG00000128101.1"; transcript_id "ENSMUSG00000128101.1_tx_24"; exon_id "chr5_53371111_53371261_+"; exonnum "1"; txlen "878";
chr5	ENSEMBL_gcm37	exon	53371111	53371261	0.0147370435213271	+	.	gene_id "ENSMUSG00000128101.1"; transcript_id "ENSMUSG00000128101.1_tx_28"; exon_id "chr5_53371111_53371261_+"; exonnum "1"; txlen "1763";
chr5	ENSEMBL_gcm37	exon	53371111	53371261	0.0115192789774637	+	.	gene_id "ENSMUSG00000128101.1"; transcript_id "ENSMUSG00000128101.1_tx_31"; exon_id "chr5_53371111_53371261_+"; exonnum "1"; txlen "897";
chr5	ENSEMBL_gcm37	exon	53371111	53371261	0.0114435839390884	+	.	gene_id "ENSMUSG00000128101.1"; transcript_id "ENSMUSG00000128101.1_tx_32"; exon_id "chr5_53371111_53371261_+"; exonnum "1"; txlen "1501";
chr5	ENSEMBL_gcm37	exon	53371111	53371261	0.179835301946402	+	.	gene_id "ENSMUSG00000128101.1"; transcript_id "ENSMUSG00000128101.1_tx_4"; exon_id "chr5_53371111_53371261_+"; exonnum "1"; txlen "845";
chr5	ENSEMBL_gcm37	exon	53371111	53371261	0.0905764498332384	+	.	gene_id "ENSMUSG00000128101.1"; transcript_id "ENSMUSG00000128101.1_tx_9"; exon_id "chr5_53371111_53371261_+"; exonnum "1"; txlen "996";
chr5	HAVANA	transcript	53371111	53381929	0	+	.	gene_id "ENSMUSG00000128101.1"; transcript_id "ENSMUST00000285717.1"; gene_type "lncRNA"; gene_name "ENSMUSG00000128101"; transcript_type "lncRNA"; transcript_name "ENSMUST00000285717"; level 2; tag "TAGENE";
chr5	HAVANA	exon	53371127	53371261	0	+	.	gene_id "ENSMUSG00000128101.1"; transcript_id "ENSMUST00000285718.1"; gene_type "lncRNA"; gene_name "ENSMUSG00000128101"; transcript_type "lncRNA"; transcript_name "ENSMUST00000285718"; exon_number 1; exon_id "ENSMUSE00001566243.1"; level 2; tag "basic"; tag "TAGENE";
chr5	HAVANA	transcript	53371127	53381929	0	+	.	gene_id "ENSMUSG00000128101.1"; transcript_id "ENSMUST00000285718.1"; gene_type "lncRNA"; gene_name "ENSMUSG00000128101"; transcript_type "lncRNA"; transcript_name "ENSMUST00000285718"; level 2; tag "basic"; tag "TAGENE";
chr5	sragcm37_mid	exon	53371519	53371697	0.038550179557739	+	.	gene_id "ENSMUSG00000128101.1"; transcript_id "ENSMUSG00000128101.1_tx_18"; exon_id "chr5_53371519_53371697_+"; exonnum "2"; txlen "1175";
chr5	sragcm37_mid	exon	53371519	53371697	0.0258807384070403	+	.	gene_id "ENSMUSG00000128101.1"; transcript_id "ENSMUSG00000128101.1_tx_24"; exon_id "chr5_53371519_53371697_+"; exonnum "2"; txlen "878";
chr5	sragcm37_mid	exon	53371519	53371697	0.0147370435213271	+	.	gene_id "ENSMUSG00000128101.1"; transcript_id "ENSMUSG00000128101.1_tx_28"; exon_id "chr5_53371519_53371697_+"; exonnum "2"; txlen "1763";
chr5	sragcm37_mid	exon	53371519	53371697	0.00939375568468165	+	.	gene_id "ENSMUSG00000128101.1"; transcript_id "ENSMUSG00000128101.1_tx_38"; exon_id "chr5_53371519_53371697_+"; exonnum "2"; txlen "870";
chr5	sragcm37_mid	exon	53371519	53371697	0.00362648376055568	+	.	gene_id "ENSMUSG00000128101.1"; transcript_id "ENSMUSG00000128101.1_tx_39"; exon_id "chr5_53371519_53371697_+"; exonnum "2"; txlen "1755";
chr5	HAVANA	exon	53372205	53372355	0	+	.	gene_id "ENSMUSG00000128101.1"; transcript_id "ENSMUST00000285718.1"; gene_type "lncRNA"; gene_name "ENSMUSG00000128101"; transcript_type "lncRNA"; transcript_name "ENSMUST00000285718"; exon_number 2; exon_id "ENSMUSE00001566268.1"; level 2; tag "basic"; tag "TAGENE";
chr5	ENSEMBL_gcm37	exon	53372205	53372355	0.0476777952465378	+	.	gene_id "ENSMUSG00000128101.1"; transcript_id "ENSMUSG00000128101.1_tx_14"; exon_id "chr5_53372205_53372355_+"; exonnum "2"; txlen "1584";
chr5	ENSEMBL_gcm37	exon	53372205	53372355	0.038550179557739	+	.	gene_id "ENSMUSG00000128101.1"; transcript_id "ENSMUSG00000128101.1_tx_18"; exon_id "chr5_53372205_53372355_+"; exonnum "3"; txlen "1175";
chr5	ENSEMBL_gcm37	exon	53372205	53372355	0.0306599498827482	+	.	gene_id "ENSMUSG00000128101.1"; transcript_id "ENSMUSG00000128101.1_tx_21"; exon_id "chr5_53372205_53372355_+"; exonnum "2"; txlen "913";
chr5	ENSEMBL_gcm37	exon	53372205	53372355	0.0147370435213271	+	.	gene_id "ENSMUSG00000128101.1"; transcript_id "ENSMUSG00000128101.1_tx_28"; exon_id "chr5_53372205_53372355_+"; exonnum "3"; txlen "1763";
chr5	ENSEMBL_gcm37	exon	53372205	53372355	0.0114435839390884	+	.	gene_id "ENSMUSG00000128101.1"; transcript_id "ENSMUSG00000128101.1_tx_32"; exon_id "chr5_53372205_53372355_+"; exonnum "2"; txlen "1501";
chr5	ENSEMBL_gcm37	exon	53372205	53372355	0.00362648376055568	+	.	gene_id "ENSMUSG00000128101.1"; transcript_id "ENSMUSG00000128101.1_tx_39"; exon_id "chr5_53372205_53372355_+"; exonnum "3"; txlen "1755";
chr5	ENSEMBL_gcm37	exon	53372205	53372355	0.0905764498332384	+	.	gene_id "ENSMUSG00000128101.1"; transcript_id "ENSMUSG00000128101.1_tx_9"; exon_id "chr5_53372205_53372355_+"; exonnum "2"; txlen "996";
chr5	sragcm37_mid	exon	53375518	53375715	0.0115192789774637	+	.	gene_id "ENSMUSG00000128101.1"; transcript_id "ENSMUSG00000128101.1_tx_31"; exon_id "chr5_53375518_53375715_+"; exonnum "2"; txlen "897";
chr5	sragcm37_mid	exon	53375570	53375715	0.0523606187761613	+	.	gene_id "ENSMUSG00000128101.1"; transcript_id "ENSMUSG00000128101.1_tx_12"; exon_id "chr5_53375570_53375715_+"; exonnum "2"; txlen "1425";
chr5	sragcm37_mid	exon	53375570	53375715	0.0476777952465378	+	.	gene_id "ENSMUSG00000128101.1"; transcript_id "ENSMUSG00000128101.1_tx_14"; exon_id "chr5_53375570_53375715_+"; exonnum "3"; txlen "1584";
chr5	sragcm37_mid	exon	53375570	53375715	0.0438583152474422	+	.	gene_id "ENSMUSG00000128101.1"; transcript_id "ENSMUSG00000128101.1_tx_16"; exon_id "chr5_53375570_53375715_+"; exonnum "2"; txlen "1433";
chr5	sragcm37_mid	exon	53375570	53375715	0.038550179557739	+	.	gene_id "ENSMUSG00000128101.1"; transcript_id "ENSMUSG00000128101.1_tx_18"; exon_id "chr5_53375570_53375715_+"; exonnum "4"; txlen "1175";
chr5	sragcm37_mid	exon	53375570	53375715	0.341512399802834	+	.	gene_id "ENSMUSG00000128101.1"; transcript_id "ENSMUSG00000128101.1_tx_2"; exon_id "chr5_53375570_53375715_+"; exonnum "2"; txlen "837";
chr5	sragcm37_mid	exon	53375570	53375715	0.031731950673711	+	.	gene_id "ENSMUSG00000128101.1"; transcript_id "ENSMUSG00000128101.1_tx_20"; exon_id "chr5_53375570_53375715_+"; exonnum "2"; txlen "754";
chr5	sragcm37_mid	exon	53375570	53375715	0.0306599498827482	+	.	gene_id "ENSMUSG00000128101.1"; transcript_id "ENSMUSG00000128101.1_tx_21"; exon_id "chr5_53375570_53375715_+"; exonnum "3"; txlen "913";
chr5	sragcm37_mid	exon	53375570	53375715	0.0265599877629689	+	.	gene_id "ENSMUSG00000128101.1"; transcript_id "ENSMUSG00000128101.1_tx_23"; exon_id "chr5_53375570_53375715_+"; exonnum "2"; txlen "762";
chr5	sragcm37_mid	exon	53375570	53375715	0.0147370435213271	+	.	gene_id "ENSMUSG00000128101.1"; transcript_id "ENSMUSG00000128101.1_tx_28"; exon_id "chr5_53375570_53375715_+"; exonnum "4"; txlen "1763";
chr5	sragcm37_mid	exon	53375570	53375715	0.0118133357023995	+	.	gene_id "ENSMUSG00000128101.1"; transcript_id "ENSMUSG00000128101.1_tx_30"; exon_id "chr5_53375570_53375715_+"; exonnum "2"; txlen "1342";
chr5	sragcm37_mid	exon	53375570	53375715	0.0114435839390884	+	.	gene_id "ENSMUSG00000128101.1"; transcript_id "ENSMUSG00000128101.1_tx_32"; exon_id "chr5_53375570_53375715_+"; exonnum "3"; txlen "1501";
chr5	sragcm37_mid	exon	53375570	53375715	0.00362648376055568	+	.	gene_id "ENSMUSG00000128101.1"; transcript_id "ENSMUSG00000128101.1_tx_39"; exon_id "chr5_53375570_53375715_+"; exonnum "4"; txlen "1755";
chr5	sragcm37_mid	exon	53375570	53375715	0.179835301946402	+	.	gene_id "ENSMUSG00000128101.1"; transcript_id "ENSMUSG00000128101.1_tx_4"; exon_id "chr5_53375570_53375715_+"; exonnum "2"; txlen "845";
chr5	sragcm37_mid	exon	53375570	53375715	0.0905764498332384	+	.	gene_id "ENSMUSG00000128101.1"; transcript_id "ENSMUSG00000128101.1_tx_9"; exon_id "chr5_53375570_53375715_+"; exonnum "3"; txlen "996";
chr5	HAVANA	exon	53378883	53379059	0	+	.	gene_id "ENSMUSG00000128101.1"; transcript_id "ENSMUST00000285713.1"; gene_type "lncRNA"; gene_name "ENSMUSG00000128101"; transcript_type "lncRNA"; transcript_name "ENSMUST00000285713"; exon_number 1; exon_id "ENSMUSE00001566256.1"; level 2; tag "TAGENE";
chr5	HAVANA	transcript	53378883	53391350	0	+	.	gene_id "ENSMUSG00000128101.1"; transcript_id "ENSMUST00000285713.1"; gene_type "lncRNA"; gene_name "ENSMUSG00000128101"; transcript_type "lncRNA"; transcript_name "ENSMUST00000285713"; level 2; tag "TAGENE";
chr5	HAVANA	exon	53380352	53380434	0	+	.	gene_id "ENSMUSG00000128101.1"; transcript_id "ENSMUST00000285705.1"; gene_type "lncRNA"; gene_name "ENSMUSG00000128101"; transcript_type "lncRNA"; transcript_name "ENSMUST00000285705"; exon_number 2; exon_id "ENSMUSE00001566247.1"; level 2; tag "TAGENE";
chr5	HAVANA	exon	53380352	53380434	0	+	.	gene_id "ENSMUSG00000128101.1"; transcript_id "ENSMUST00000285717.1"; gene_type "lncRNA"; gene_name "ENSMUSG00000128101"; transcript_type "lncRNA"; transcript_name "ENSMUST00000285717"; exon_number 2; exon_id "ENSMUSE00001566247.1"; level 2; tag "TAGENE";
chr5	HAVANA	exon	53380352	53380434	0	+	.	gene_id "ENSMUSG00000128101.1"; transcript_id "ENSMUST00000285718.1"; gene_type "lncRNA"; gene_name "ENSMUSG00000128101"; transcript_type "lncRNA"; transcript_name "ENSMUST00000285718"; exon_number 3; exon_id "ENSMUSE00001566247.1"; level 2; tag "basic"; tag "TAGENE";
chr5	ENSEMBL_gcm37	exon	53380352	53380434	0.0785303950686637	+	.	gene_id "ENSMUSG00000128101.1"; transcript_id "ENSMUSG00000128101.1_tx_10"; exon_id "chr5_53380352_53380434_+"; exonnum "2"; txlen "598";
chr5	ENSEMBL_gcm37	exon	53380352	53380434	0.0671982229431236	+	.	gene_id "ENSMUSG00000128101.1"; transcript_id "ENSMUSG00000128101.1_tx_11"; exon_id "chr5_53380352_53380434_+"; exonnum "3"; txlen "724";
chr5	ENSEMBL_gcm37	exon	53380352	53380434	0.0523606187761613	+	.	gene_id "ENSMUSG00000128101.1"; transcript_id "ENSMUSG00000128101.1_tx_12"; exon_id "chr5_53380352_53380434_+"; exonnum "3"; txlen "1425";
chr5	ENSEMBL_gcm37	exon	53380352	53380434	0.0509532017227624	+	.	gene_id "ENSMUSG00000128101.1"; transcript_id "ENSMUSG00000128101.1_tx_13"; exon_id "chr5_53380352_53380434_+"; exonnum "2"; txlen "1186";
chr5	ENSEMBL_gcm37	exon	53380352	53380434	0.0476777952465378	+	.	gene_id "ENSMUSG00000128101.1"; transcript_id "ENSMUSG00000128101.1_tx_14"; exon_id "chr5_53380352_53380434_+"; exonnum "4"; txlen "1584";
chr5	ENSEMBL_gcm37	exon	53380352	53380434	0.0438583152474422	+	.	gene_id "ENSMUSG00000128101.1"; transcript_id "ENSMUSG00000128101.1_tx_16"; exon_id "chr5_53380352_53380434_+"; exonnum "3"; txlen "1433";
chr5	ENSEMBL_gcm37	exon	53380352	53380434	0.038550179557739	+	.	gene_id "ENSMUSG00000128101.1"; transcript_id "ENSMUSG00000128101.1_tx_18"; exon_id "chr5_53380352_53380434_+"; exonnum "5"; txlen "1175";
chr5	ENSEMBL_gcm37	exon	53380352	53380434	0.341512399802834	+	.	gene_id "ENSMUSG00000128101.1"; transcript_id "ENSMUSG00000128101.1_tx_2"; exon_id "chr5_53380352_53380434_+"; exonnum "3"; txlen "837";
chr5	ENSEMBL_gcm37	exon	53380352	53380434	0.0269112571461944	+	.	gene_id "ENSMUSG00000128101.1"; transcript_id "ENSMUSG00000128101.1_tx_22"; exon_id "chr5_53380352_53380434_+"; exonnum "3"; txlen "1312";
chr5	ENSEMBL_gcm37	exon	53380352	53380434	0.0258807384070403	+	.	gene_id "ENSMUSG00000128101.1"; transcript_id "ENSMUSG00000128101.1_tx_24"; exon_id "chr5_53380352_53380434_+"; exonnum "3"; txlen "878";
chr5	ENSEMBL_gcm37	exon	53380352	53380434	0.0147370435213271	+	.	gene_id "ENSMUSG00000128101.1"; transcript_id "ENSMUSG00000128101.1_tx_28"; exon_id "chr5_53380352_53380434_+"; exonnum "5"; txlen "1763";
chr5	ENSEMBL_gcm37	exon	53380352	53380434	0.0115192789774637	+	.	gene_id "ENSMUSG00000128101.1"; transcript_id "ENSMUSG00000128101.1_tx_31"; exon_id "chr5_53380352_53380434_+"; exonnum "3"; txlen "897";
chr5	ENSEMBL_gcm37	exon	53380352	53380434	0.00939375568468165	+	.	gene_id "ENSMUSG00000128101.1"; transcript_id "ENSMUSG00000128101.1_tx_38"; exon_id "chr5_53380352_53380434_+"; exonnum "3"; txlen "870";
chr5	ENSEMBL_gcm37	exon	53380352	53380434	0.00362648376055568	+	.	gene_id "ENSMUSG00000128101.1"; transcript_id "ENSMUSG00000128101.1_tx_39"; exon_id "chr5_53380352_53380434_+"; exonnum "5"; txlen "1755";
chr5	ENSEMBL_gcm37	exon	53380352	53380434	0.179835301946402	+	.	gene_id "ENSMUSG00000128101.1"; transcript_id "ENSMUSG00000128101.1_tx_4"; exon_id "chr5_53380352_53380434_+"; exonnum "3"; txlen "845";
chr5	ENSEMBL_gcm37	exon	53380352	53380434	0.0905764498332384	+	.	gene_id "ENSMUSG00000128101.1"; transcript_id "ENSMUSG00000128101.1_tx_9"; exon_id "chr5_53380352_53380434_+"; exonnum "4"; txlen "996";
chr5	HAVANA	exon	53381272	53381385	0	+	.	gene_id "ENSMUSG00000128101.1"; transcript_id "ENSMUST00000285701.1"; gene_type "lncRNA"; gene_name "ENSMUSG00000128101"; transcript_type "lncRNA"; transcript_name "ENSMUST00000285701"; exon_number 2; exon_id "ENSMUSE00001566254.1"; level 2; tag "TAGENE";
chr5	HAVANA	exon	53381272	53381385	0	+	.	gene_id "ENSMUSG00000128101.1"; transcript_id "ENSMUST00000285702.1"; gene_type "lncRNA"; gene_name "ENSMUSG00000128101"; transcript_type "lncRNA"; transcript_name "ENSMUST00000285702"; exon_number 3; exon_id "ENSMUSE00001566254.1"; level 2; tag "basic"; tag "TAGENE";
chr5	HAVANA	exon	53381272	53381385	0	+	.	gene_id "ENSMUSG00000128101.1"; transcript_id "ENSMUST00000285712.1"; gene_type "lncRNA"; gene_name "ENSMUSG00000128101"; transcript_type "lncRNA"; transcript_name "ENSMUST00000285712"; exon_number 2; exon_id "ENSMUSE00001566254.1"; level 2; tag "basic"; tag "TAGENE";
chr5	HAVANA	exon	53381272	53381385	0	+	.	gene_id "ENSMUSG00000128101.1"; transcript_id "ENSMUST00000285703.1"; gene_type "lncRNA"; gene_name "ENSMUSG00000128101"; transcript_type "lncRNA"; transcript_name "ENSMUST00000285703"; exon_number 2; exon_id "ENSMUSE00001566254.1"; level 2; tag "TAGENE";
chr5	HAVANA	exon	53381272	53381385	0	+	.	gene_id "ENSMUSG00000128101.1"; transcript_id "ENSMUST00000285704.1"; gene_type "lncRNA"; gene_name "ENSMUSG00000128101"; transcript_type "lncRNA"; transcript_name "ENSMUST00000285704"; exon_number 2; exon_id "ENSMUSE00001566254.1"; level 2; tag "TAGENE";
chr5	HAVANA	exon	53381272	53381385	0	+	.	gene_id "ENSMUSG00000128101.1"; transcript_id "ENSMUST00000285705.1"; gene_type "lncRNA"; gene_name "ENSMUSG00000128101"; transcript_type "lncRNA"; transcript_name "ENSMUST00000285705"; exon_number 3; exon_id "ENSMUSE00001566254.1"; level 2; tag "TAGENE";
chr5	HAVANA	exon	53381272	53381385	0	+	.	gene_id "ENSMUSG00000128101.1"; transcript_id "ENSMUST00000285706.1"; gene_type "lncRNA"; gene_name "ENSMUSG00000128101"; transcript_type "lncRNA"; transcript_name "ENSMUST00000285706"; exon_number 2; exon_id "ENSMUSE00001566254.1"; level 2; tag "TAGENE";
chr5	HAVANA	exon	53381272	53381385	0	+	.	gene_id "ENSMUSG00000128101.1"; transcript_id "ENSMUST00000285714.1"; gene_type "lncRNA"; gene_name "ENSMUSG00000128101"; transcript_type "lncRNA"; transcript_name "ENSMUST00000285714"; exon_number 2; exon_id "ENSMUSE00001566254.1"; level 2; tag "TAGENE";
chr5	HAVANA	exon	53381272	53381385	0	+	.	gene_id "ENSMUSG00000128101.1"; transcript_id "ENSMUST00000285709.1"; gene_type "lncRNA"; gene_name "ENSMUSG00000128101"; transcript_type "lncRNA"; transcript_name "ENSMUST00000285709"; exon_number 2; exon_id "ENSMUSE00001566254.1"; level 2; tag "TAGENE";
chr5	HAVANA	exon	53381272	53381385	0	+	.	gene_id "ENSMUSG00000128101.1"; transcript_id "ENSMUST00000285715.1"; gene_type "lncRNA"; gene_name "ENSMUSG00000128101"; transcript_type "lncRNA"; transcript_name "ENSMUST00000285715"; exon_number 2; exon_id "ENSMUSE00001566254.1"; level 2; tag "TAGENE";
chr5	HAVANA	exon	53381272	53381385	0	+	.	gene_id "ENSMUSG00000128101.1"; transcript_id "ENSMUST00000285710.1"; gene_type "lncRNA"; gene_name "ENSMUSG00000128101"; transcript_type "lncRNA"; transcript_name "ENSMUST00000285710"; exon_number 2; exon_id "ENSMUSE00001566254.1"; level 2; tag "TAGENE";
chr5	HAVANA	exon	53381272	53381385	0	+	.	gene_id "ENSMUSG00000128101.1"; transcript_id "ENSMUST00000285700.1"; gene_type "lncRNA"; gene_name "ENSMUSG00000128101"; transcript_type "lncRNA"; transcript_name "ENSMUST00000285700"; exon_number 2; exon_id "ENSMUSE00001566254.1"; level 2; tag "basic"; tag "Ensembl_canonical"; tag "GENCODE_Primary"; tag "TAGENE";
chr5	HAVANA	exon	53381272	53381385	0	+	.	gene_id "ENSMUSG00000128101.1"; transcript_id "ENSMUST00000285711.1"; gene_type "lncRNA"; gene_name "ENSMUSG00000128101"; transcript_type "lncRNA"; transcript_name "ENSMUST00000285711"; exon_number 2; exon_id "ENSMUSE00001566254.1"; level 2; tag "TAGENE";
chr5	HAVANA	exon	53381272	53381385	0	+	.	gene_id "ENSMUSG00000128101.1"; transcript_id "ENSMUST00000285716.1"; gene_type "lncRNA"; gene_name "ENSMUSG00000128101"; transcript_type "lncRNA"; transcript_name "ENSMUST00000285716"; exon_number 2; exon_id "ENSMUSE00001566254.1"; level 2; tag "TAGENE";
chr5	HAVANA	exon	53381272	53381385	0	+	.	gene_id "ENSMUSG00000128101.1"; transcript_id "ENSMUST00000285717.1"; gene_type "lncRNA"; gene_name "ENSMUSG00000128101"; transcript_type "lncRNA"; transcript_name "ENSMUST00000285717"; exon_number 3; exon_id "ENSMUSE00001566254.1"; level 2; tag "TAGENE";
chr5	HAVANA	exon	53381272	53381385	0	+	.	gene_id "ENSMUSG00000128101.1"; transcript_id "ENSMUST00000285718.1"; gene_type "lncRNA"; gene_name "ENSMUSG00000128101"; transcript_type "lncRNA"; transcript_name "ENSMUST00000285718"; exon_number 4; exon_id "ENSMUSE00001566254.1"; level 2; tag "basic"; tag "TAGENE";
chr5	HAVANA	exon	53381272	53381385	0	+	.	gene_id "ENSMUSG00000128101.1"; transcript_id "ENSMUST00000285713.1"; gene_type "lncRNA"; gene_name "ENSMUSG00000128101"; transcript_type "lncRNA"; transcript_name "ENSMUST00000285713"; exon_number 2; exon_id "ENSMUSE00001566254.1"; level 2; tag "TAGENE";
chr5	ENSEMBL_gcm37	exon	53381272	53381385	0.399376049717026	+	.	gene_id "ENSMUSG00000128101.1"; transcript_id "ENSMUSG00000128101.1_tx_1"; exon_id "chr5_53381272_53381385_+"; exonnum "2"; txlen "515";
chr5	ENSEMBL_gcm37	exon	53381272	53381385	0.0785303950686637	+	.	gene_id "ENSMUSG00000128101.1"; transcript_id "ENSMUSG00000128101.1_tx_10"; exon_id "chr5_53381272_53381385_+"; exonnum "3"; txlen "598";
chr5	ENSEMBL_gcm37	exon	53381272	53381385	0.0671982229431236	+	.	gene_id "ENSMUSG00000128101.1"; transcript_id "ENSMUSG00000128101.1_tx_11"; exon_id "chr5_53381272_53381385_+"; exonnum "4"; txlen "724";
chr5	ENSEMBL_gcm37	exon	53381272	53381385	0.0523606187761613	+	.	gene_id "ENSMUSG00000128101.1"; transcript_id "ENSMUSG00000128101.1_tx_12"; exon_id "chr5_53381272_53381385_+"; exonnum "4"; txlen "1425";
chr5	ENSEMBL_gcm37	exon	53381272	53381385	0.0509532017227624	+	.	gene_id "ENSMUSG00000128101.1"; transcript_id "ENSMUSG00000128101.1_tx_13"; exon_id "chr5_53381272_53381385_+"; exonnum "3"; txlen "1186";
chr5	ENSEMBL_gcm37	exon	53381272	53381385	0.0476777952465378	+	.	gene_id "ENSMUSG00000128101.1"; transcript_id "ENSMUSG00000128101.1_tx_14"; exon_id "chr5_53381272_53381385_+"; exonnum "5"; txlen "1584";
chr5	ENSEMBL_gcm37	exon	53381272	53381385	0.0438583152474422	+	.	gene_id "ENSMUSG00000128101.1"; transcript_id "ENSMUSG00000128101.1_tx_16"; exon_id "chr5_53381272_53381385_+"; exonnum "4"; txlen "1433";
chr5	ENSEMBL_gcm37	exon	53381272	53381385	0.038550179557739	+	.	gene_id "ENSMUSG00000128101.1"; transcript_id "ENSMUSG00000128101.1_tx_18"; exon_id "chr5_53381272_53381385_+"; exonnum "6"; txlen "1175";
chr5	ENSEMBL_gcm37	exon	53381272	53381385	0.341512399802834	+	.	gene_id "ENSMUSG00000128101.1"; transcript_id "ENSMUSG00000128101.1_tx_2"; exon_id "chr5_53381272_53381385_+"; exonnum "4"; txlen "837";
chr5	ENSEMBL_gcm37	exon	53381272	53381385	0.031731950673711	+	.	gene_id "ENSMUSG00000128101.1"; transcript_id "ENSMUSG00000128101.1_tx_20"; exon_id "chr5_53381272_53381385_+"; exonnum "3"; txlen "754";
chr5	ENSEMBL_gcm37	exon	53381272	53381385	0.0306599498827482	+	.	gene_id "ENSMUSG00000128101.1"; transcript_id "ENSMUSG00000128101.1_tx_21"; exon_id "chr5_53381272_53381385_+"; exonnum "4"; txlen "913";
chr5	ENSEMBL_gcm37	exon	53381272	53381385	0.0269112571461944	+	.	gene_id "ENSMUSG00000128101.1"; transcript_id "ENSMUSG00000128101.1_tx_22"; exon_id "chr5_53381272_53381385_+"; exonnum "4"; txlen "1312";
chr5	ENSEMBL_gcm37	exon	53381272	53381385	0.0265599877629689	+	.	gene_id "ENSMUSG00000128101.1"; transcript_id "ENSMUSG00000128101.1_tx_23"; exon_id "chr5_53381272_53381385_+"; exonnum "3"; txlen "762";
chr5	ENSEMBL_gcm37	exon	53381272	53381385	0.0258807384070403	+	.	gene_id "ENSMUSG00000128101.1"; transcript_id "ENSMUSG00000128101.1_tx_24"; exon_id "chr5_53381272_53381385_+"; exonnum "4"; txlen "878";
chr5	ENSEMBL_gcm37	exon	53381272	53381385	0.0147370435213271	+	.	gene_id "ENSMUSG00000128101.1"; transcript_id "ENSMUSG00000128101.1_tx_28"; exon_id "chr5_53381272_53381385_+"; exonnum "6"; txlen "1763";
chr5	ENSEMBL_gcm37	exon	53381272	53381385	0.218774403617864	+	.	gene_id "ENSMUSG00000128101.1"; transcript_id "ENSMUSG00000128101.1_tx_3"; exon_id "chr5_53381272_53381385_+"; exonnum "3"; txlen "641";
chr5	ENSEMBL_gcm37	exon	53381272	53381385	0.0118133357023995	+	.	gene_id "ENSMUSG00000128101.1"; transcript_id "ENSMUSG00000128101.1_tx_30"; exon_id "chr5_53381272_53381385_+"; exonnum "3"; txlen "1342";
chr5	ENSEMBL_gcm37	exon	53381272	53381385	0.0115192789774637	+	.	gene_id "ENSMUSG00000128101.1"; transcript_id "ENSMUSG00000128101.1_tx_31"; exon_id "chr5_53381272_53381385_+"; exonnum "4"; txlen "897";
chr5	ENSEMBL_gcm37	exon	53381272	53381385	0.0114435839390884	+	.	gene_id "ENSMUSG00000128101.1"; transcript_id "ENSMUSG00000128101.1_tx_32"; exon_id "chr5_53381272_53381385_+"; exonnum "4"; txlen "1501";
chr5	ENSEMBL_gcm37	exon	53381272	53381385	0.00939375568468165	+	.	gene_id "ENSMUSG00000128101.1"; transcript_id "ENSMUSG00000128101.1_tx_38"; exon_id "chr5_53381272_53381385_+"; exonnum "4"; txlen "870";
chr5	ENSEMBL_gcm37	exon	53381272	53381385	0.00362648376055568	+	.	gene_id "ENSMUSG00000128101.1"; transcript_id "ENSMUSG00000128101.1_tx_39"; exon_id "chr5_53381272_53381385_+"; exonnum "6"; txlen "1755";
chr5	ENSEMBL_gcm37	exon	53381272	53381385	0.179835301946402	+	.	gene_id "ENSMUSG00000128101.1"; transcript_id "ENSMUSG00000128101.1_tx_4"; exon_id "chr5_53381272_53381385_+"; exonnum "4"; txlen "845";
chr5	ENSEMBL_gcm37	exon	53381272	53381385	0.175833931482179	+	.	gene_id "ENSMUSG00000128101.1"; transcript_id "ENSMUSG00000128101.1_tx_5"; exon_id "chr5_53381272_53381385_+"; exonnum "3"; txlen "1229";
chr5	ENSEMBL_gcm37	exon	53381272	53381385	0.0905764498332384	+	.	gene_id "ENSMUSG00000128101.1"; transcript_id "ENSMUSG00000128101.1_tx_9"; exon_id "chr5_53381272_53381385_+"; exonnum "5"; txlen "996";
chr5	HAVANA	exon	53381602	53381929	0	+	.	gene_id "ENSMUSG00000128101.1"; transcript_id "ENSMUST00000285715.1"; gene_type "lncRNA"; gene_name "ENSMUSG00000128101"; transcript_type "lncRNA"; transcript_name "ENSMUST00000285715"; exon_number 3; exon_id "ENSMUSE00001566260.1"; level 2; tag "TAGENE";
chr5	HAVANA	exon	53381602	53381929	0	+	.	gene_id "ENSMUSG00000128101.1"; transcript_id "ENSMUST00000285716.1"; gene_type "lncRNA"; gene_name "ENSMUSG00000128101"; transcript_type "lncRNA"; transcript_name "ENSMUST00000285716"; exon_number 3; exon_id "ENSMUSE00001566260.1"; level 2; tag "TAGENE";
chr5	HAVANA	exon	53381602	53381929	0	+	.	gene_id "ENSMUSG00000128101.1"; transcript_id "ENSMUST00000285717.1"; gene_type "lncRNA"; gene_name "ENSMUSG00000128101"; transcript_type "lncRNA"; transcript_name "ENSMUST00000285717"; exon_number 4; exon_id "ENSMUSE00001566260.1"; level 2; tag "TAGENE";
chr5	HAVANA	exon	53381602	53381929	0	+	.	gene_id "ENSMUSG00000128101.1"; transcript_id "ENSMUST00000285718.1"; gene_type "lncRNA"; gene_name "ENSMUSG00000128101"; transcript_type "lncRNA"; transcript_name "ENSMUST00000285718"; exon_number 5; exon_id "ENSMUSE00001566260.1"; level 2; tag "basic"; tag "TAGENE";
chr5	HAVANA	exon	53381602	53381952	0	+	.	gene_id "ENSMUSG00000128101.1"; transcript_id "ENSMUST00000285714.1"; gene_type "lncRNA"; gene_name "ENSMUSG00000128101"; transcript_type "lncRNA"; transcript_name "ENSMUST00000285714"; exon_number 3; exon_id "ENSMUSE00001566275.1"; level 2; tag "TAGENE";
chr5	ENSEMBL_gcm37	exon	53381602	53381952	0.399376049717026	+	.	gene_id "ENSMUSG00000128101.1"; transcript_id "ENSMUSG00000128101.1_tx_1"; exon_id "chr5_53381602_53381952_+"; exonnum "3"; txlen "515";
chr5	ENSEMBL_gcm37	exon	53381602	53381952	0.0785303950686637	+	.	gene_id "ENSMUSG00000128101.1"; transcript_id "ENSMUSG00000128101.1_tx_10"; exon_id "chr5_53381602_53381952_+"; exonnum "4"; txlen "598";
chr5	ENSEMBL_gcm37	exon	53381602	53381952	0.0671982229431236	+	.	gene_id "ENSMUSG00000128101.1"; transcript_id "ENSMUSG00000128101.1_tx_11"; exon_id "chr5_53381602_53381952_+"; exonnum "5"; txlen "724";
chr5	ENSEMBL_gcm37	exon	53381602	53381952	0.038550179557739	+	.	gene_id "ENSMUSG00000128101.1"; transcript_id "ENSMUSG00000128101.1_tx_18"; exon_id "chr5_53381602_53381952_+"; exonnum "7"; txlen "1175";
chr5	ENSEMBL_gcm37	exon	53381602	53381952	0.341512399802834	+	.	gene_id "ENSMUSG00000128101.1"; transcript_id "ENSMUSG00000128101.1_tx_2"; exon_id "chr5_53381602_53381952_+"; exonnum "5"; txlen "837";
chr5	ENSEMBL_gcm37	exon	53381602	53381952	0.031731950673711	+	.	gene_id "ENSMUSG00000128101.1"; transcript_id "ENSMUSG00000128101.1_tx_20"; exon_id "chr5_53381602_53381952_+"; exonnum "4"; txlen "754";
chr5	ENSEMBL_gcm37	exon	53381602	53381952	0.0306599498827482	+	.	gene_id "ENSMUSG00000128101.1"; transcript_id "ENSMUSG00000128101.1_tx_21"; exon_id "chr5_53381602_53381952_+"; exonnum "5"; txlen "913";
chr5	ENSEMBL_gcm37	exon	53381602	53381952	0.0265599877629689	+	.	gene_id "ENSMUSG00000128101.1"; transcript_id "ENSMUSG00000128101.1_tx_23"; exon_id "chr5_53381602_53381952_+"; exonnum "4"; txlen "762";
chr5	ENSEMBL_gcm37	exon	53381602	53381952	0.0258807384070403	+	.	gene_id "ENSMUSG00000128101.1"; transcript_id "ENSMUSG00000128101.1_tx_24"; exon_id "chr5_53381602_53381952_+"; exonnum "5"; txlen "878";
chr5	ENSEMBL_gcm37	exon	53381602	53381952	0.218774403617864	+	.	gene_id "ENSMUSG00000128101.1"; transcript_id "ENSMUSG00000128101.1_tx_3"; exon_id "chr5_53381602_53381952_+"; exonnum "4"; txlen "641";
chr5	ENSEMBL_gcm37	exon	53381602	53381952	0.0115192789774637	+	.	gene_id "ENSMUSG00000128101.1"; transcript_id "ENSMUSG00000128101.1_tx_31"; exon_id "chr5_53381602_53381952_+"; exonnum "5"; txlen "897";
chr5	ENSEMBL_gcm37	exon	53381602	53381952	0.00939375568468165	+	.	gene_id "ENSMUSG00000128101.1"; transcript_id "ENSMUSG00000128101.1_tx_38"; exon_id "chr5_53381602_53381952_+"; exonnum "5"; txlen "870";
chr5	ENSEMBL_gcm37	exon	53381602	53381952	0.179835301946402	+	.	gene_id "ENSMUSG00000128101.1"; transcript_id "ENSMUSG00000128101.1_tx_4"; exon_id "chr5_53381602_53381952_+"; exonnum "5"; txlen "845";
chr5	ENSEMBL_gcm37	exon	53381602	53381952	0.0905764498332384	+	.	gene_id "ENSMUSG00000128101.1"; transcript_id "ENSMUSG00000128101.1_tx_9"; exon_id "chr5_53381602_53381952_+"; exonnum "6"; txlen "996";
chr5	HAVANA	exon	53381602	53382387	0	+	.	gene_id "ENSMUSG00000128101.1"; transcript_id "ENSMUST00000285712.1"; gene_type "lncRNA"; gene_name "ENSMUSG00000128101"; transcript_type "lncRNA"; transcript_name "ENSMUST00000285712"; exon_number 3; exon_id "ENSMUSE00001566245.1"; level 2; tag "basic"; tag "TAGENE";
chr5	HAVANA	exon	53389810	53390093	0	+	.	gene_id "ENSMUSG00000128101.1"; transcript_id "ENSMUST00000285701.1"; gene_type "lncRNA"; gene_name "ENSMUSG00000128101"; transcript_type "lncRNA"; transcript_name "ENSMUST00000285701"; exon_number 3; exon_id "ENSMUSE00001566248.1"; level 2; tag "TAGENE";
chr5	HAVANA	exon	53389810	53390093	0	+	.	gene_id "ENSMUSG00000128101.1"; transcript_id "ENSMUST00000285703.1"; gene_type "lncRNA"; gene_name "ENSMUSG00000128101"; transcript_type "lncRNA"; transcript_name "ENSMUST00000285703"; exon_number 3; exon_id "ENSMUSE00001566248.1"; level 2; tag "TAGENE";
chr5	HAVANA	exon	53389810	53390093	0	+	.	gene_id "ENSMUSG00000128101.1"; transcript_id "ENSMUST00000285704.1"; gene_type "lncRNA"; gene_name "ENSMUSG00000128101"; transcript_type "lncRNA"; transcript_name "ENSMUST00000285704"; exon_number 3; exon_id "ENSMUSE00001566248.1"; level 2; tag "TAGENE";
chr5	HAVANA	exon	53389810	53390093	0	+	.	gene_id "ENSMUSG00000128101.1"; transcript_id "ENSMUST00000285705.1"; gene_type "lncRNA"; gene_name "ENSMUSG00000128101"; transcript_type "lncRNA"; transcript_name "ENSMUST00000285705"; exon_number 4; exon_id "ENSMUSE00001566248.1"; level 2; tag "TAGENE";
chr5	HAVANA	exon	53389810	53390093	0	+	.	gene_id "ENSMUSG00000128101.1"; transcript_id "ENSMUST00000285707.1"; gene_type "lncRNA"; gene_name "ENSMUSG00000128101"; transcript_type "lncRNA"; transcript_name "ENSMUST00000285707"; exon_number 2; exon_id "ENSMUSE00001566248.1"; level 2; tag "TAGENE";
chr5	HAVANA	exon	53389810	53390093	0	+	.	gene_id "ENSMUSG00000128101.1"; transcript_id "ENSMUST00000285708.1"; gene_type "lncRNA"; gene_name "ENSMUSG00000128101"; transcript_type "lncRNA"; transcript_name "ENSMUST00000285708"; exon_number 2; exon_id "ENSMUSE00001566248.1"; level 2; tag "TAGENE";
chr5	HAVANA	exon	53389810	53390093	0	+	.	gene_id "ENSMUSG00000128101.1"; transcript_id "ENSMUST00000285709.1"; gene_type "lncRNA"; gene_name "ENSMUSG00000128101"; transcript_type "lncRNA"; transcript_name "ENSMUST00000285709"; exon_number 3; exon_id "ENSMUSE00001566248.1"; level 2; tag "TAGENE";
chr5	HAVANA	exon	53389810	53390093	0	+	.	gene_id "ENSMUSG00000128101.1"; transcript_id "ENSMUST00000285700.1"; gene_type "lncRNA"; gene_name "ENSMUSG00000128101"; transcript_type "lncRNA"; transcript_name "ENSMUST00000285700"; exon_number 3; exon_id "ENSMUSE00001566248.1"; level 2; tag "basic"; tag "Ensembl_canonical"; tag "GENCODE_Primary"; tag "TAGENE";
chr5	HAVANA	exon	53389810	53390093	0	+	.	gene_id "ENSMUSG00000128101.1"; transcript_id "ENSMUST00000285711.1"; gene_type "lncRNA"; gene_name "ENSMUSG00000128101"; transcript_type "lncRNA"; transcript_name "ENSMUST00000285711"; exon_number 3; exon_id "ENSMUSE00001566248.1"; level 2; tag "TAGENE";
chr5	HAVANA	exon	53389810	53390093	0	+	.	gene_id "ENSMUSG00000128101.1"; transcript_id "ENSMUST00000285713.1"; gene_type "lncRNA"; gene_name "ENSMUSG00000128101"; transcript_type "lncRNA"; transcript_name "ENSMUST00000285713"; exon_number 3; exon_id "ENSMUSE00001566248.1"; level 2; tag "TAGENE";
chr5	ENSEMBL_gcm37	exon	53389810	53390093	0.0523606187761613	+	.	gene_id "ENSMUSG00000128101.1"; transcript_id "ENSMUSG00000128101.1_tx_12"; exon_id "chr5_53389810_53390093_+"; exonnum "5"; txlen "1425";
chr5	ENSEMBL_gcm37	exon	53389810	53390093	0.0509532017227624	+	.	gene_id "ENSMUSG00000128101.1"; transcript_id "ENSMUSG00000128101.1_tx_13"; exon_id "chr5_53389810_53390093_+"; exonnum "4"; txlen "1186";
chr5	ENSEMBL_gcm37	exon	53389810	53390093	0.0476777952465378	+	.	gene_id "ENSMUSG00000128101.1"; transcript_id "ENSMUSG00000128101.1_tx_14"; exon_id "chr5_53389810_53390093_+"; exonnum "6"; txlen "1584";
chr5	ENSEMBL_gcm37	exon	53389810	53390093	0.0438583152474422	+	.	gene_id "ENSMUSG00000128101.1"; transcript_id "ENSMUSG00000128101.1_tx_16"; exon_id "chr5_53389810_53390093_+"; exonnum "5"; txlen "1433";
chr5	ENSEMBL_gcm37	exon	53389810	53390093	0.0388472275194254	+	.	gene_id "ENSMUSG00000128101.1"; transcript_id "ENSMUSG00000128101.1_tx_17"; exon_id "chr5_53389810_53390093_+"; exonnum "2"; txlen "989";
chr5	ENSEMBL_gcm37	exon	53389810	53390093	0.0269112571461944	+	.	gene_id "ENSMUSG00000128101.1"; transcript_id "ENSMUSG00000128101.1_tx_22"; exon_id "chr5_53389810_53390093_+"; exonnum "5"; txlen "1312";
chr5	ENSEMBL_gcm37	exon	53389810	53390093	0.0147370435213271	+	.	gene_id "ENSMUSG00000128101.1"; transcript_id "ENSMUSG00000128101.1_tx_28"; exon_id "chr5_53389810_53390093_+"; exonnum "7"; txlen "1763";
chr5	ENSEMBL_gcm37	exon	53389810	53390093	0.0118133357023995	+	.	gene_id "ENSMUSG00000128101.1"; transcript_id "ENSMUSG00000128101.1_tx_30"; exon_id "chr5_53389810_53390093_+"; exonnum "4"; txlen "1342";
chr5	ENSEMBL_gcm37	exon	53389810	53390093	0.0114435839390884	+	.	gene_id "ENSMUSG00000128101.1"; transcript_id "ENSMUSG00000128101.1_tx_32"; exon_id "chr5_53389810_53390093_+"; exonnum "5"; txlen "1501";
chr5	ENSEMBL_gcm37	exon	53389810	53390093	0.00362648376055568	+	.	gene_id "ENSMUSG00000128101.1"; transcript_id "ENSMUSG00000128101.1_tx_39"; exon_id "chr5_53389810_53390093_+"; exonnum "7"; txlen "1755";
chr5	ENSEMBL_gcm37	exon	53389810	53390093	0.175833931482179	+	.	gene_id "ENSMUSG00000128101.1"; transcript_id "ENSMUSG00000128101.1_tx_5"; exon_id "chr5_53389810_53390093_+"; exonnum "4"; txlen "1229";
chr5	HAVANA	exon	53389813	53390093	0	+	.	gene_id "ENSMUSG00000128101.1"; transcript_id "ENSMUST00000285702.1"; gene_type "lncRNA"; gene_name "ENSMUSG00000128101"; transcript_type "lncRNA"; transcript_name "ENSMUST00000285702"; exon_number 4; exon_id "ENSMUSE00001566274.1"; level 2; tag "basic"; tag "TAGENE";
chr5	HAVANA	exon	53389969	53390093	0	+	.	gene_id "ENSMUSG00000128101.1"; transcript_id "ENSMUST00000285706.1"; gene_type "lncRNA"; gene_name "ENSMUSG00000128101"; transcript_type "lncRNA"; transcript_name "ENSMUST00000285706"; exon_number 3; exon_id "ENSMUSE00001566276.1"; level 2; tag "TAGENE";
chr5	HAVANA	exon	53389972	53390093	0	+	.	gene_id "ENSMUSG00000128101.1"; transcript_id "ENSMUST00000285710.1"; gene_type "lncRNA"; gene_name "ENSMUSG00000128101"; transcript_type "lncRNA"; transcript_name "ENSMUST00000285710"; exon_number 3; exon_id "ENSMUSE00001566273.1"; level 2; tag "TAGENE";
chr5	HAVANA	exon	53390459	53390606	0	+	.	gene_id "ENSMUSG00000128101.1"; transcript_id "ENSMUST00000285701.1"; gene_type "lncRNA"; gene_name "ENSMUSG00000128101"; transcript_type "lncRNA"; transcript_name "ENSMUST00000285701"; exon_number 4; exon_id "ENSMUSE00001566270.1"; level 2; tag "TAGENE";
chr5	HAVANA	exon	53390459	53390606	0	+	.	gene_id "ENSMUSG00000128101.1"; transcript_id "ENSMUST00000285702.1"; gene_type "lncRNA"; gene_name "ENSMUSG00000128101"; transcript_type "lncRNA"; transcript_name "ENSMUST00000285702"; exon_number 5; exon_id "ENSMUSE00001566270.1"; level 2; tag "basic"; tag "TAGENE";
chr5	HAVANA	exon	53390459	53390606	0	+	.	gene_id "ENSMUSG00000128101.1"; transcript_id "ENSMUST00000285703.1"; gene_type "lncRNA"; gene_name "ENSMUSG00000128101"; transcript_type "lncRNA"; transcript_name "ENSMUST00000285703"; exon_number 4; exon_id "ENSMUSE00001566270.1"; level 2; tag "TAGENE";
chr5	HAVANA	exon	53390459	53390606	0	+	.	gene_id "ENSMUSG00000128101.1"; transcript_id "ENSMUST00000285704.1"; gene_type "lncRNA"; gene_name "ENSMUSG00000128101"; transcript_type "lncRNA"; transcript_name "ENSMUST00000285704"; exon_number 4; exon_id "ENSMUSE00001566270.1"; level 2; tag "TAGENE";
chr5	HAVANA	exon	53390459	53390606	0	+	.	gene_id "ENSMUSG00000128101.1"; transcript_id "ENSMUST00000285705.1"; gene_type "lncRNA"; gene_name "ENSMUSG00000128101"; transcript_type "lncRNA"; transcript_name "ENSMUST00000285705"; exon_number 5; exon_id "ENSMUSE00001566270.1"; level 2; tag "TAGENE";
chr5	HAVANA	exon	53390459	53390606	0	+	.	gene_id "ENSMUSG00000128101.1"; transcript_id "ENSMUST00000285706.1"; gene_type "lncRNA"; gene_name "ENSMUSG00000128101"; transcript_type "lncRNA"; transcript_name "ENSMUST00000285706"; exon_number 4; exon_id "ENSMUSE00001566270.1"; level 2; tag "TAGENE";
chr5	HAVANA	exon	53390459	53390606	0	+	.	gene_id "ENSMUSG00000128101.1"; transcript_id "ENSMUST00000285707.1"; gene_type "lncRNA"; gene_name "ENSMUSG00000128101"; transcript_type "lncRNA"; transcript_name "ENSMUST00000285707"; exon_number 3; exon_id "ENSMUSE00001566270.1"; level 2; tag "TAGENE";
chr5	HAVANA	exon	53390459	53390606	0	+	.	gene_id "ENSMUSG00000128101.1"; transcript_id "ENSMUST00000285708.1"; gene_type "lncRNA"; gene_name "ENSMUSG00000128101"; transcript_type "lncRNA"; transcript_name "ENSMUST00000285708"; exon_number 3; exon_id "ENSMUSE00001566270.1"; level 2; tag "TAGENE";
chr5	HAVANA	exon	53390459	53390606	0	+	.	gene_id "ENSMUSG00000128101.1"; transcript_id "ENSMUST00000285709.1"; gene_type "lncRNA"; gene_name "ENSMUSG00000128101"; transcript_type "lncRNA"; transcript_name "ENSMUST00000285709"; exon_number 4; exon_id "ENSMUSE00001566270.1"; level 2; tag "TAGENE";
chr5	HAVANA	exon	53390459	53390606	0	+	.	gene_id "ENSMUSG00000128101.1"; transcript_id "ENSMUST00000285710.1"; gene_type "lncRNA"; gene_name "ENSMUSG00000128101"; transcript_type "lncRNA"; transcript_name "ENSMUST00000285710"; exon_number 4; exon_id "ENSMUSE00001566270.1"; level 2; tag "TAGENE";
chr5	HAVANA	exon	53390459	53390606	0	+	.	gene_id "ENSMUSG00000128101.1"; transcript_id "ENSMUST00000285700.1"; gene_type "lncRNA"; gene_name "ENSMUSG00000128101"; transcript_type "lncRNA"; transcript_name "ENSMUST00000285700"; exon_number 4; exon_id "ENSMUSE00001566270.1"; level 2; tag "basic"; tag "Ensembl_canonical"; tag "GENCODE_Primary"; tag "TAGENE";
chr5	HAVANA	exon	53390459	53390606	0	+	.	gene_id "ENSMUSG00000128101.1"; transcript_id "ENSMUST00000285711.1"; gene_type "lncRNA"; gene_name "ENSMUSG00000128101"; transcript_type "lncRNA"; transcript_name "ENSMUST00000285711"; exon_number 4; exon_id "ENSMUSE00001566270.1"; level 2; tag "TAGENE";
chr5	HAVANA	exon	53390459	53390606	0	+	.	gene_id "ENSMUSG00000128101.1"; transcript_id "ENSMUST00000285713.1"; gene_type "lncRNA"; gene_name "ENSMUSG00000128101"; transcript_type "lncRNA"; transcript_name "ENSMUST00000285713"; exon_number 4; exon_id "ENSMUSE00001566270.1"; level 2; tag "TAGENE";
chr5	ENSEMBL_gcm37	exon	53390459	53390606	0.0523606187761613	+	.	gene_id "ENSMUSG00000128101.1"; transcript_id "ENSMUSG00000128101.1_tx_12"; exon_id "chr5_53390459_53390606_+"; exonnum "6"; txlen "1425";
chr5	ENSEMBL_gcm37	exon	53390459	53390606	0.0509532017227624	+	.	gene_id "ENSMUSG00000128101.1"; transcript_id "ENSMUSG00000128101.1_tx_13"; exon_id "chr5_53390459_53390606_+"; exonnum "5"; txlen "1186";
chr5	ENSEMBL_gcm37	exon	53390459	53390606	0.0476777952465378	+	.	gene_id "ENSMUSG00000128101.1"; transcript_id "ENSMUSG00000128101.1_tx_14"; exon_id "chr5_53390459_53390606_+"; exonnum "7"; txlen "1584";
chr5	ENSEMBL_gcm37	exon	53390459	53390606	0.0438583152474422	+	.	gene_id "ENSMUSG00000128101.1"; transcript_id "ENSMUSG00000128101.1_tx_16"; exon_id "chr5_53390459_53390606_+"; exonnum "6"; txlen "1433";
chr5	ENSEMBL_gcm37	exon	53390459	53390606	0.0388472275194254	+	.	gene_id "ENSMUSG00000128101.1"; transcript_id "ENSMUSG00000128101.1_tx_17"; exon_id "chr5_53390459_53390606_+"; exonnum "3"; txlen "989";
chr5	ENSEMBL_gcm37	exon	53390459	53390606	0.0269112571461944	+	.	gene_id "ENSMUSG00000128101.1"; transcript_id "ENSMUSG00000128101.1_tx_22"; exon_id "chr5_53390459_53390606_+"; exonnum "6"; txlen "1312";
chr5	ENSEMBL_gcm37	exon	53390459	53390606	0.0147370435213271	+	.	gene_id "ENSMUSG00000128101.1"; transcript_id "ENSMUSG00000128101.1_tx_28"; exon_id "chr5_53390459_53390606_+"; exonnum "8"; txlen "1763";
chr5	ENSEMBL_gcm37	exon	53390459	53390606	0.0118133357023995	+	.	gene_id "ENSMUSG00000128101.1"; transcript_id "ENSMUSG00000128101.1_tx_30"; exon_id "chr5_53390459_53390606_+"; exonnum "5"; txlen "1342";
chr5	ENSEMBL_gcm37	exon	53390459	53390606	0.0114435839390884	+	.	gene_id "ENSMUSG00000128101.1"; transcript_id "ENSMUSG00000128101.1_tx_32"; exon_id "chr5_53390459_53390606_+"; exonnum "6"; txlen "1501";
chr5	ENSEMBL_gcm37	exon	53390459	53390606	0.00362648376055568	+	.	gene_id "ENSMUSG00000128101.1"; transcript_id "ENSMUSG00000128101.1_tx_39"; exon_id "chr5_53390459_53390606_+"; exonnum "8"; txlen "1755";
chr5	ENSEMBL_gcm37	exon	53390459	53390606	0.175833931482179	+	.	gene_id "ENSMUSG00000128101.1"; transcript_id "ENSMUSG00000128101.1_tx_5"; exon_id "chr5_53390459_53390606_+"; exonnum "5"; txlen "1229";
chr5	HAVANA	exon	53391107	53391225	0	+	.	gene_id "ENSMUSG00000128101.1"; transcript_id "ENSMUST00000285700.1"; gene_type "lncRNA"; gene_name "ENSMUSG00000128101"; transcript_type "lncRNA"; transcript_name "ENSMUST00000285700"; exon_number 5; exon_id "ENSMUSE00001566272.1"; level 2; tag "basic"; tag "Ensembl_canonical"; tag "GENCODE_Primary"; tag "TAGENE";
chr5	ENSEMBL_gcm37	exon	53391107	53391225	0.0523606187761613	+	.	gene_id "ENSMUSG00000128101.1"; transcript_id "ENSMUSG00000128101.1_tx_12"; exon_id "chr5_53391107_53391225_+"; exonnum "7"; txlen "1425";
chr5	ENSEMBL_gcm37	exon	53391107	53391225	0.0509532017227624	+	.	gene_id "ENSMUSG00000128101.1"; transcript_id "ENSMUSG00000128101.1_tx_13"; exon_id "chr5_53391107_53391225_+"; exonnum "6"; txlen "1186";
chr5	ENSEMBL_gcm37	exon	53391107	53391225	0.0476777952465378	+	.	gene_id "ENSMUSG00000128101.1"; transcript_id "ENSMUSG00000128101.1_tx_14"; exon_id "chr5_53391107_53391225_+"; exonnum "8"; txlen "1584";
chr5	ENSEMBL_gcm37	exon	53391107	53391225	0.0438583152474422	+	.	gene_id "ENSMUSG00000128101.1"; transcript_id "ENSMUSG00000128101.1_tx_16"; exon_id "chr5_53391107_53391225_+"; exonnum "7"; txlen "1433";
chr5	ENSEMBL_gcm37	exon	53391107	53391225	0.0388472275194254	+	.	gene_id "ENSMUSG00000128101.1"; transcript_id "ENSMUSG00000128101.1_tx_17"; exon_id "chr5_53391107_53391225_+"; exonnum "4"; txlen "989";
chr5	ENSEMBL_gcm37	exon	53391107	53391225	0.0269112571461944	+	.	gene_id "ENSMUSG00000128101.1"; transcript_id "ENSMUSG00000128101.1_tx_22"; exon_id "chr5_53391107_53391225_+"; exonnum "7"; txlen "1312";
chr5	ENSEMBL_gcm37	exon	53391107	53391225	0.0147370435213271	+	.	gene_id "ENSMUSG00000128101.1"; transcript_id "ENSMUSG00000128101.1_tx_28"; exon_id "chr5_53391107_53391225_+"; exonnum "9"; txlen "1763";
chr5	ENSEMBL_gcm37	exon	53391107	53391225	0.0118133357023995	+	.	gene_id "ENSMUSG00000128101.1"; transcript_id "ENSMUSG00000128101.1_tx_30"; exon_id "chr5_53391107_53391225_+"; exonnum "6"; txlen "1342";
chr5	ENSEMBL_gcm37	exon	53391107	53391225	0.0114435839390884	+	.	gene_id "ENSMUSG00000128101.1"; transcript_id "ENSMUSG00000128101.1_tx_32"; exon_id "chr5_53391107_53391225_+"; exonnum "7"; txlen "1501";
chr5	ENSEMBL_gcm37	exon	53391107	53391225	0.00362648376055568	+	.	gene_id "ENSMUSG00000128101.1"; transcript_id "ENSMUSG00000128101.1_tx_39"; exon_id "chr5_53391107_53391225_+"; exonnum "9"; txlen "1755";
chr5	ENSEMBL_gcm37	exon	53391107	53391225	0.175833931482179	+	.	gene_id "ENSMUSG00000128101.1"; transcript_id "ENSMUSG00000128101.1_tx_5"; exon_id "chr5_53391107_53391225_+"; exonnum "6"; txlen "1229";
chr5	HAVANA	exon	53391107	53391350	0	+	.	gene_id "ENSMUSG00000128101.1"; transcript_id "ENSMUST00000285702.1"; gene_type "lncRNA"; gene_name "ENSMUSG00000128101"; transcript_type "lncRNA"; transcript_name "ENSMUST00000285702"; exon_number 6; exon_id "ENSMUSE00001566259.1"; level 2; tag "basic"; tag "TAGENE";
chr5	HAVANA	exon	53391107	53391350	0	+	.	gene_id "ENSMUSG00000128101.1"; transcript_id "ENSMUST00000285705.1"; gene_type "lncRNA"; gene_name "ENSMUSG00000128101"; transcript_type "lncRNA"; transcript_name "ENSMUST00000285705"; exon_number 6; exon_id "ENSMUSE00001566259.1"; level 2; tag "TAGENE";
chr5	HAVANA	exon	53391107	53391350	0	+	.	gene_id "ENSMUSG00000128101.1"; transcript_id "ENSMUST00000285706.1"; gene_type "lncRNA"; gene_name "ENSMUSG00000128101"; transcript_type "lncRNA"; transcript_name "ENSMUST00000285706"; exon_number 5; exon_id "ENSMUSE00001566259.1"; level 2; tag "TAGENE";
chr5	HAVANA	exon	53391107	53391350	0	+	.	gene_id "ENSMUSG00000128101.1"; transcript_id "ENSMUST00000285710.1"; gene_type "lncRNA"; gene_name "ENSMUSG00000128101"; transcript_type "lncRNA"; transcript_name "ENSMUST00000285710"; exon_number 5; exon_id "ENSMUSE00001566259.1"; level 2; tag "TAGENE";
chr5	HAVANA	exon	53391107	53391350	0	+	.	gene_id "ENSMUSG00000128101.1"; transcript_id "ENSMUST00000285713.1"; gene_type "lncRNA"; gene_name "ENSMUSG00000128101"; transcript_type "lncRNA"; transcript_name "ENSMUST00000285713"; exon_number 5; exon_id "ENSMUSE00001566259.1"; level 2; tag "TAGENE";
chr5	HAVANA	exon	53391107	53391354	0	+	.	gene_id "ENSMUSG00000128101.1"; transcript_id "ENSMUST00000285701.1"; gene_type "lncRNA"; gene_name "ENSMUSG00000128101"; transcript_type "lncRNA"; transcript_name "ENSMUST00000285701"; exon_number 5; exon_id "ENSMUSE00001566267.1"; level 2; tag "TAGENE";
chr5	HAVANA	exon	53391107	53391354	0	+	.	gene_id "ENSMUSG00000128101.1"; transcript_id "ENSMUST00000285703.1"; gene_type "lncRNA"; gene_name "ENSMUSG00000128101"; transcript_type "lncRNA"; transcript_name "ENSMUST00000285703"; exon_number 5; exon_id "ENSMUSE00001566267.1"; level 2; tag "TAGENE";
chr5	HAVANA	exon	53391107	53391354	0	+	.	gene_id "ENSMUSG00000128101.1"; transcript_id "ENSMUST00000285704.1"; gene_type "lncRNA"; gene_name "ENSMUSG00000128101"; transcript_type "lncRNA"; transcript_name "ENSMUST00000285704"; exon_number 5; exon_id "ENSMUSE00001566267.1"; level 2; tag "TAGENE";
chr5	HAVANA	exon	53391107	53391354	0	+	.	gene_id "ENSMUSG00000128101.1"; transcript_id "ENSMUST00000285707.1"; gene_type "lncRNA"; gene_name "ENSMUSG00000128101"; transcript_type "lncRNA"; transcript_name "ENSMUST00000285707"; exon_number 4; exon_id "ENSMUSE00001566267.1"; level 2; tag "TAGENE";
chr5	HAVANA	exon	53391107	53391354	0	+	.	gene_id "ENSMUSG00000128101.1"; transcript_id "ENSMUST00000285708.1"; gene_type "lncRNA"; gene_name "ENSMUSG00000128101"; transcript_type "lncRNA"; transcript_name "ENSMUST00000285708"; exon_number 4; exon_id "ENSMUSE00001566267.1"; level 2; tag "TAGENE";
chr5	HAVANA	exon	53391107	53391354	0	+	.	gene_id "ENSMUSG00000128101.1"; transcript_id "ENSMUST00000285709.1"; gene_type "lncRNA"; gene_name "ENSMUSG00000128101"; transcript_type "lncRNA"; transcript_name "ENSMUST00000285709"; exon_number 5; exon_id "ENSMUSE00001566267.1"; level 2; tag "TAGENE";
chr5	HAVANA	exon	53391107	53391354	0	+	.	gene_id "ENSMUSG00000128101.1"; transcript_id "ENSMUST00000285711.1"; gene_type "lncRNA"; gene_name "ENSMUSG00000128101"; transcript_type "lncRNA"; transcript_name "ENSMUST00000285711"; exon_number 5; exon_id "ENSMUSE00001566267.1"; level 2; tag "TAGENE";
chr5	sragcm37_es	exon	53393696	53393830	0.0100495834726741	+	.	gene_id "ENSMUSG00000128101.1"; transcript_id "ENSMUSG00000128101.1_tx_36"; exon_id "chr5_53393696_53393830_+"; exonnum "1"; txlen "523";
chr5	HAVANA	exon	53395600	53395987	0	+	.	gene_id "ENSMUSG00000128101.1"; transcript_id "ENSMUST00000285700.1"; gene_type "lncRNA"; gene_name "ENSMUSG00000128101"; transcript_type "lncRNA"; transcript_name "ENSMUST00000285700"; exon_number 6; exon_id "ENSMUSE00001566250.1"; level 2; tag "basic"; tag "Ensembl_canonical"; tag "GENCODE_Primary"; tag "TAGENE";
chr5	ENSEMBL_gcm37	exon	53395600	53395987	0.0523606187761613	+	.	gene_id "ENSMUSG00000128101.1"; transcript_id "ENSMUSG00000128101.1_tx_12"; exon_id "chr5_53395600_53395987_+"; exonnum "8"; txlen "1425";
chr5	ENSEMBL_gcm37	exon	53395600	53395987	0.0509532017227624	+	.	gene_id "ENSMUSG00000128101.1"; transcript_id "ENSMUSG00000128101.1_tx_13"; exon_id "chr5_53395600_53395987_+"; exonnum "7"; txlen "1186";
chr5	ENSEMBL_gcm37	exon	53395600	53395987	0.0476777952465378	+	.	gene_id "ENSMUSG00000128101.1"; transcript_id "ENSMUSG00000128101.1_tx_14"; exon_id "chr5_53395600_53395987_+"; exonnum "9"; txlen "1584";
chr5	ENSEMBL_gcm37	exon	53395600	53395987	0.0438583152474422	+	.	gene_id "ENSMUSG00000128101.1"; transcript_id "ENSMUSG00000128101.1_tx_16"; exon_id "chr5_53395600_53395987_+"; exonnum "8"; txlen "1433";
chr5	ENSEMBL_gcm37	exon	53395600	53395987	0.0388472275194254	+	.	gene_id "ENSMUSG00000128101.1"; transcript_id "ENSMUSG00000128101.1_tx_17"; exon_id "chr5_53395600_53395987_+"; exonnum "5"; txlen "989";
chr5	ENSEMBL_gcm37	exon	53395600	53395987	0.0269112571461944	+	.	gene_id "ENSMUSG00000128101.1"; transcript_id "ENSMUSG00000128101.1_tx_22"; exon_id "chr5_53395600_53395987_+"; exonnum "8"; txlen "1312";
chr5	ENSEMBL_gcm37	exon	53395600	53395987	0.0147370435213271	+	.	gene_id "ENSMUSG00000128101.1"; transcript_id "ENSMUSG00000128101.1_tx_28"; exon_id "chr5_53395600_53395987_+"; exonnum "10"; txlen "1763";
chr5	ENSEMBL_gcm37	exon	53395600	53395987	0.0118133357023995	+	.	gene_id "ENSMUSG00000128101.1"; transcript_id "ENSMUSG00000128101.1_tx_30"; exon_id "chr5_53395600_53395987_+"; exonnum "7"; txlen "1342";
chr5	ENSEMBL_gcm37	exon	53395600	53395987	0.0114435839390884	+	.	gene_id "ENSMUSG00000128101.1"; transcript_id "ENSMUSG00000128101.1_tx_32"; exon_id "chr5_53395600_53395987_+"; exonnum "8"; txlen "1501";
chr5	ENSEMBL_gcm37	exon	53395600	53395987	0.0100495834726741	+	.	gene_id "ENSMUSG00000128101.1"; transcript_id "ENSMUSG00000128101.1_tx_36"; exon_id "chr5_53395600_53395987_+"; exonnum "2"; txlen "523";
chr5	ENSEMBL_gcm37	exon	53395600	53395987	0.00362648376055568	+	.	gene_id "ENSMUSG00000128101.1"; transcript_id "ENSMUSG00000128101.1_tx_39"; exon_id "chr5_53395600_53395987_+"; exonnum "10"; txlen "1755";
chr5	ENSEMBL_gcm37	exon	53395600	53395987	0.175833931482179	+	.	gene_id "ENSMUSG00000128101.1"; transcript_id "ENSMUSG00000128101.1_tx_5"; exon_id "chr5_53395600_53395987_+"; exonnum "7"; txlen "1229";
chr5	HAVANA	exon	53424425	53424700	0	+	.	gene_id "ENSMUSG00000061461.12"; transcript_id "ENSMUST00000203623.2"; gene_type "protein_coding"; gene_name "Smim20"; transcript_type "retained_intron"; transcript_name "Smim20-202"; exon_number 1; exon_id "ENSMUSE00000710357.3"; level 2; transcript_support_level "2"; mgi_id "MGI:1913528"; havana_gene "OTTMUSG00000029648.1"; havana_transcript "OTTMUST00000073546.1";
chr5	HAVANA	transcript	53424425	53425933	0	+	.	gene_id "ENSMUSG00000061461.12"; transcript_id "ENSMUST00000203623.2"; gene_type "protein_coding"; gene_name "Smim20"; transcript_type "retained_intron"; transcript_name "Smim20-202"; level 2; transcript_support_level "2"; mgi_id "MGI:1913528"; havana_gene "OTTMUSG00000029648.1"; havana_transcript "OTTMUST00000073546.1";
chr5	HAVANA	gene	53424425	53435882	0	+	.	gene_id "ENSMUSG00000061461.12"; gene_type "protein_coding"; gene_name "Smim20"; level 2; mgi_id "MGI:1913528"; havana_gene "OTTMUSG00000029648.1";
chr5	HAVANA	UTR	53424480	53424585	0	+	.	gene_id "ENSMUSG00000061461.12"; transcript_id "ENSMUST00000147148.5"; gene_type "protein_coding"; gene_name "Smim20"; transcript_type "protein_coding"; transcript_name "Smim20-201"; exon_number 1; exon_id "ENSMUSE00001369951.2"; level 2; protein_id "ENSMUSP00000121637.3"; transcript_support_level "1"; mgi_id "MGI:1913528"; tag "basic"; tag "Ensembl_canonical"; tag "GENCODE_Primary"; tag "appris_principal_1"; tag "CCDS"; ccdsid "CCDS51502.1"; havana_gene "OTTMUSG00000029648.1"; havana_transcript "OTTMUST00000073543.1";
chr5	HAVANA	UTR	53424480	53424585	0	+	.	gene_id "ENSMUSG00000061461.12"; transcript_id "ENSMUST00000204218.3"; gene_type "protein_coding"; gene_name "Smim20"; transcript_type "nonsense_mediated_decay"; transcript_name "Smim20-204"; exon_number 1; exon_id "ENSMUSE00001369951.2"; level 2; protein_id "ENSMUSP00000145521.2"; transcript_support_level "3"; mgi_id "MGI:1913528"; havana_gene "OTTMUSG00000029648.1"; havana_transcript "OTTMUST00000073545.1";
chr5	HAVANA	exon	53424480	53424700	0	+	.	gene_id "ENSMUSG00000061461.12"; transcript_id "ENSMUST00000147148.5"; gene_type "protein_coding"; gene_name "Smim20"; transcript_type "protein_coding"; transcript_name "Smim20-201"; exon_number 1; exon_id "ENSMUSE00001369951.2"; level 2; protein_id "ENSMUSP00000121637.3"; transcript_support_level "1"; mgi_id "MGI:1913528"; tag "basic"; tag "Ensembl_canonical"; tag "GENCODE_Primary"; tag "appris_principal_1"; tag "CCDS"; ccdsid "CCDS51502.1"; havana_gene "OTTMUSG00000029648.1"; havana_transcript "OTTMUST00000073543.1";
chr5	HAVANA	exon	53424480	53424700	0	+	.	gene_id "ENSMUSG00000061461.12"; transcript_id "ENSMUST00000204218.3"; gene_type "protein_coding"; gene_name "Smim20"; transcript_type "nonsense_mediated_decay"; transcript_name "Smim20-204"; exon_number 1; exon_id "ENSMUSE00001369951.2"; level 2; protein_id "ENSMUSP00000145521.2"; transcript_support_level "3"; mgi_id "MGI:1913528"; havana_gene "OTTMUSG00000029648.1"; havana_transcript "OTTMUST00000073545.1";
chr5	ENSEMBL_gcm37	exon	53424480	53424700	0.75636857296488	+	.	gene_id "ENSMUSG00000061461.12"; transcript_id "ENSMUSG00000061461.12_tx_3"; exon_id "chr5_53424480_53424700_+"; exonnum "1"; txlen "1103";
chr5	HAVANA	transcript	53424480	53435882	0	+	.	gene_id "ENSMUSG00000061461.12"; transcript_id "ENSMUST00000147148.5"; gene_type "protein_coding"; gene_name "Smim20"; transcript_type "protein_coding"; transcript_name "Smim20-201"; level 2; protein_id "ENSMUSP00000121637.3"; transcript_support_level "1"; mgi_id "MGI:1913528"; tag "basic"; tag "Ensembl_canonical"; tag "GENCODE_Primary"; tag "appris_principal_1"; tag "CCDS"; ccdsid "CCDS51502.1"; havana_gene "OTTMUSG00000029648.1"; havana_transcript "OTTMUST00000073543.1";
chr5	HAVANA	transcript	53424480	53435882	0	+	.	gene_id "ENSMUSG00000061461.12"; transcript_id "ENSMUST00000204218.3"; gene_type "protein_coding"; gene_name "Smim20"; transcript_type "nonsense_mediated_decay"; transcript_name "Smim20-204"; level 2; protein_id "ENSMUSP00000145521.2"; transcript_support_level "3"; mgi_id "MGI:1913528"; havana_gene "OTTMUSG00000029648.1"; havana_transcript "OTTMUST00000073545.1";
chr5	HAVANA	UTR	53424519	53424585	0	+	.	gene_id "ENSMUSG00000061461.12"; transcript_id "ENSMUST00000204465.2"; gene_type "protein_coding"; gene_name "Smim20"; transcript_type "nonsense_mediated_decay"; transcript_name "Smim20-205"; exon_number 1; exon_id "ENSMUSE00001366659.2"; level 2; protein_id "ENSMUSP00000144695.2"; transcript_support_level "1"; mgi_id "MGI:1913528"; havana_gene "OTTMUSG00000029648.1"; havana_transcript "OTTMUST00000073544.1";
chr5	HAVANA	exon	53424519	53424700	0	+	.	gene_id "ENSMUSG00000061461.12"; transcript_id "ENSMUST00000204465.2"; gene_type "protein_coding"; gene_name "Smim20"; transcript_type "nonsense_mediated_decay"; transcript_name "Smim20-205"; exon_number 1; exon_id "ENSMUSE00001366659.2"; level 2; protein_id "ENSMUSP00000144695.2"; transcript_support_level "1"; mgi_id "MGI:1913528"; havana_gene "OTTMUSG00000029648.1"; havana_transcript "OTTMUST00000073544.1";
chr5	HAVANA	transcript	53424519	53435882	0	+	.	gene_id "ENSMUSG00000061461.12"; transcript_id "ENSMUST00000204465.2"; gene_type "protein_coding"; gene_name "Smim20"; transcript_type "nonsense_mediated_decay"; transcript_name "Smim20-205"; level 2; protein_id "ENSMUSP00000144695.2"; transcript_support_level "1"; mgi_id "MGI:1913528"; havana_gene "OTTMUSG00000029648.1"; havana_transcript "OTTMUST00000073544.1";
chr5	HAVANA	transcript	53424532	53426607	0	+	.	gene_id "ENSMUSG00000061461.12"; transcript_id "ENSMUST00000204839.2"; gene_type "protein_coding"; gene_name "Smim20"; transcript_type "retained_intron"; transcript_name "Smim20-206"; level 2; transcript_support_level "NA"; mgi_id "MGI:1913528"; havana_gene "OTTMUSG00000029648.1"; havana_transcript "OTTMUST00000135382.1";
chr5	HAVANA	exon	53424532	53426607	0	+	.	gene_id "ENSMUSG00000061461.12"; transcript_id "ENSMUST00000204839.2"; gene_type "protein_coding"; gene_name "Smim20"; transcript_type "retained_intron"; transcript_name "Smim20-206"; exon_number 1; exon_id "ENSMUSE00001368020.2"; level 2; transcript_support_level "NA"; mgi_id "MGI:1913528"; havana_gene "OTTMUSG00000029648.1"; havana_transcript "OTTMUST00000135382.1";
chr5	HAVANA	start_codon	53424586	53424588	0	+	0	gene_id "ENSMUSG00000061461.12"; transcript_id "ENSMUST00000147148.5"; gene_type "protein_coding"; gene_name "Smim20"; transcript_type "protein_coding"; transcript_name "Smim20-201"; exon_number 1; exon_id "ENSMUSE00001369951.2"; level 2; protein_id "ENSMUSP00000121637.3"; transcript_support_level "1"; mgi_id "MGI:1913528"; tag "basic"; tag "Ensembl_canonical"; tag "GENCODE_Primary"; tag "appris_principal_1"; tag "CCDS"; ccdsid "CCDS51502.1"; havana_gene "OTTMUSG00000029648.1"; havana_transcript "OTTMUST00000073543.1";
chr5	HAVANA	start_codon	53424586	53424588	0	+	0	gene_id "ENSMUSG00000061461.12"; transcript_id "ENSMUST00000204218.3"; gene_type "protein_coding"; gene_name "Smim20"; transcript_type "nonsense_mediated_decay"; transcript_name "Smim20-204"; exon_number 1; exon_id "ENSMUSE00001369951.2"; level 2; protein_id "ENSMUSP00000145521.2"; transcript_support_level "3"; mgi_id "MGI:1913528"; havana_gene "OTTMUSG00000029648.1"; havana_transcript "OTTMUST00000073545.1";
chr5	HAVANA	start_codon	53424586	53424588	0	+	0	gene_id "ENSMUSG00000061461.12"; transcript_id "ENSMUST00000204465.2"; gene_type "protein_coding"; gene_name "Smim20"; transcript_type "nonsense_mediated_decay"; transcript_name "Smim20-205"; exon_number 1; exon_id "ENSMUSE00001366659.2"; level 2; protein_id "ENSMUSP00000144695.2"; transcript_support_level "1"; mgi_id "MGI:1913528"; havana_gene "OTTMUSG00000029648.1"; havana_transcript "OTTMUST00000073544.1";
chr5	HAVANA	CDS	53424586	53424700	0	+	0	gene_id "ENSMUSG00000061461.12"; transcript_id "ENSMUST00000147148.5"; gene_type "protein_coding"; gene_name "Smim20"; transcript_type "protein_coding"; transcript_name "Smim20-201"; exon_number 1; exon_id "ENSMUSE00001369951.2"; level 2; protein_id "ENSMUSP00000121637.3"; transcript_support_level "1"; mgi_id "MGI:1913528"; tag "basic"; tag "Ensembl_canonical"; tag "GENCODE_Primary"; tag "appris_principal_1"; tag "CCDS"; ccdsid "CCDS51502.1"; havana_gene "OTTMUSG00000029648.1"; havana_transcript "OTTMUST00000073543.1";
chr5	HAVANA	CDS	53424586	53424700	0	+	0	gene_id "ENSMUSG00000061461.12"; transcript_id "ENSMUST00000204218.3"; gene_type "protein_coding"; gene_name "Smim20"; transcript_type "nonsense_mediated_decay"; transcript_name "Smim20-204"; exon_number 1; exon_id "ENSMUSE00001369951.2"; level 2; protein_id "ENSMUSP00000145521.2"; transcript_support_level "3"; mgi_id "MGI:1913528"; havana_gene "OTTMUSG00000029648.1"; havana_transcript "OTTMUST00000073545.1";
chr5	HAVANA	CDS	53424586	53424700	0	+	0	gene_id "ENSMUSG00000061461.12"; transcript_id "ENSMUST00000204465.2"; gene_type "protein_coding"; gene_name "Smim20"; transcript_type "nonsense_mediated_decay"; transcript_name "Smim20-205"; exon_number 1; exon_id "ENSMUSE00001366659.2"; level 2; protein_id "ENSMUSP00000144695.2"; transcript_support_level "1"; mgi_id "MGI:1913528"; havana_gene "OTTMUSG00000029648.1"; havana_transcript "OTTMUST00000073544.1";
chr5	HAVANA	CDS	53425365	53425387	0	+	2	gene_id "ENSMUSG00000061461.12"; transcript_id "ENSMUST00000204218.3"; gene_type "protein_coding"; gene_name "Smim20"; transcript_type "nonsense_mediated_decay"; transcript_name "Smim20-204"; exon_number 2; exon_id "ENSMUSE00001364631.2"; level 2; protein_id "ENSMUSP00000145521.2"; transcript_support_level "3"; mgi_id "MGI:1913528"; havana_gene "OTTMUSG00000029648.1"; havana_transcript "OTTMUST00000073545.1";
chr5	HAVANA	CDS	53425365	53425387	0	+	2	gene_id "ENSMUSG00000061461.12"; transcript_id "ENSMUST00000204465.2"; gene_type "protein_coding"; gene_name "Smim20"; transcript_type "nonsense_mediated_decay"; transcript_name "Smim20-205"; exon_number 2; exon_id "ENSMUSE00001364957.2"; level 2; protein_id "ENSMUSP00000144695.2"; transcript_support_level "1"; mgi_id "MGI:1913528"; havana_gene "OTTMUSG00000029648.1"; havana_transcript "OTTMUST00000073544.1";
chr5	HAVANA	exon	53425365	53425412	0	+	.	gene_id "ENSMUSG00000061461.12"; transcript_id "ENSMUST00000204465.2"; gene_type "protein_coding"; gene_name "Smim20"; transcript_type "nonsense_mediated_decay"; transcript_name "Smim20-205"; exon_number 2; exon_id "ENSMUSE00001364957.2"; level 2; protein_id "ENSMUSP00000144695.2"; transcript_support_level "1"; mgi_id "MGI:1913528"; havana_gene "OTTMUSG00000029648.1"; havana_transcript "OTTMUST00000073544.1";
chr5	HAVANA	exon	53425365	53425673	0	+	.	gene_id "ENSMUSG00000061461.12"; transcript_id "ENSMUST00000204218.3"; gene_type "protein_coding"; gene_name "Smim20"; transcript_type "nonsense_mediated_decay"; transcript_name "Smim20-204"; exon_number 2; exon_id "ENSMUSE00001364631.2"; level 2; protein_id "ENSMUSP00000145521.2"; transcript_support_level "3"; mgi_id "MGI:1913528"; havana_gene "OTTMUSG00000029648.1"; havana_transcript "OTTMUST00000073545.1";
chr5	HAVANA	exon	53425365	53425933	0	+	.	gene_id "ENSMUSG00000061461.12"; transcript_id "ENSMUST00000203623.2"; gene_type "protein_coding"; gene_name "Smim20"; transcript_type "retained_intron"; transcript_name "Smim20-202"; exon_number 2; exon_id "ENSMUSE00001366482.2"; level 2; transcript_support_level "2"; mgi_id "MGI:1913528"; havana_gene "OTTMUSG00000029648.1"; havana_transcript "OTTMUST00000073546.1";
chr5	sragcm37_mid	exon	53425365	53426059	0.75636857296488	+	.	gene_id "ENSMUSG00000061461.12"; transcript_id "ENSMUSG00000061461.12_tx_3"; exon_id "chr5_53425365_53426059_+"; exonnum "2"; txlen "1103";
chr5	HAVANA	stop_codon	53425388	53425390	0	+	0	gene_id "ENSMUSG00000061461.12"; transcript_id "ENSMUST00000204218.3"; gene_type "protein_coding"; gene_name "Smim20"; transcript_type "nonsense_mediated_decay"; transcript_name "Smim20-204"; exon_number 2; exon_id "ENSMUSE00001364631.2"; level 2; protein_id "ENSMUSP00000145521.2"; transcript_support_level "3"; mgi_id "MGI:1913528"; havana_gene "OTTMUSG00000029648.1"; havana_transcript "OTTMUST00000073545.1";
chr5	HAVANA	stop_codon	53425388	53425390	0	+	0	gene_id "ENSMUSG00000061461.12"; transcript_id "ENSMUST00000204465.2"; gene_type "protein_coding"; gene_name "Smim20"; transcript_type "nonsense_mediated_decay"; transcript_name "Smim20-205"; exon_number 2; exon_id "ENSMUSE00001364957.2"; level 2; protein_id "ENSMUSP00000144695.2"; transcript_support_level "1"; mgi_id "MGI:1913528"; havana_gene "OTTMUSG00000029648.1"; havana_transcript "OTTMUST00000073544.1";
chr5	HAVANA	UTR	53425388	53425412	0	+	.	gene_id "ENSMUSG00000061461.12"; transcript_id "ENSMUST00000204465.2"; gene_type "protein_coding"; gene_name "Smim20"; transcript_type "nonsense_mediated_decay"; transcript_name "Smim20-205"; exon_number 2; exon_id "ENSMUSE00001364957.2"; level 2; protein_id "ENSMUSP00000144695.2"; transcript_support_level "1"; mgi_id "MGI:1913528"; havana_gene "OTTMUSG00000029648.1"; havana_transcript "OTTMUST00000073544.1";
chr5	HAVANA	UTR	53425388	53425673	0	+	.	gene_id "ENSMUSG00000061461.12"; transcript_id "ENSMUST00000204218.3"; gene_type "protein_coding"; gene_name "Smim20"; transcript_type "nonsense_mediated_decay"; transcript_name "Smim20-204"; exon_number 2; exon_id "ENSMUSE00001364631.2"; level 2; protein_id "ENSMUSP00000145521.2"; transcript_support_level "3"; mgi_id "MGI:1913528"; havana_gene "OTTMUSG00000029648.1"; havana_transcript "OTTMUST00000073545.1";
chr5	HAVANA	exon	53434460	53434541	0	+	.	gene_id "ENSMUSG00000061461.12"; transcript_id "ENSMUST00000204089.2"; gene_type "protein_coding"; gene_name "Smim20"; transcript_type "retained_intron"; transcript_name "Smim20-203"; exon_number 1; exon_id "ENSMUSE00001368995.2"; level 2; transcript_support_level "5"; mgi_id "MGI:1913528"; havana_gene "OTTMUSG00000029648.1"; havana_transcript "OTTMUST00000073547.1";
chr5	HAVANA	transcript	53434460	53435368	0	+	.	gene_id "ENSMUSG00000061461.12"; transcript_id "ENSMUST00000204089.2"; gene_type "protein_coding"; gene_name "Smim20"; transcript_type "retained_intron"; transcript_name "Smim20-203"; level 2; transcript_support_level "5"; mgi_id "MGI:1913528"; havana_gene "OTTMUSG00000029648.1"; havana_transcript "OTTMUST00000073547.1";
chr5	HAVANA	exon	53434485	53434541	0	+	.	gene_id "ENSMUSG00000061461.12"; transcript_id "ENSMUST00000147148.5"; gene_type "protein_coding"; gene_name "Smim20"; transcript_type "protein_coding"; transcript_name "Smim20-201"; exon_number 2; exon_id "ENSMUSE00001254968.2"; level 2; protein_id "ENSMUSP00000121637.3"; transcript_support_level "1"; mgi_id "MGI:1913528"; tag "basic"; tag "Ensembl_canonical"; tag "GENCODE_Primary"; tag "appris_principal_1"; tag "CCDS"; ccdsid "CCDS51502.1"; havana_gene "OTTMUSG00000029648.1"; havana_transcript "OTTMUST00000073543.1";
chr5	HAVANA	CDS	53434485	53434541	0	+	2	gene_id "ENSMUSG00000061461.12"; transcript_id "ENSMUST00000147148.5"; gene_type "protein_coding"; gene_name "Smim20"; transcript_type "protein_coding"; transcript_name "Smim20-201"; exon_number 2; exon_id "ENSMUSE00001254968.2"; level 2; protein_id "ENSMUSP00000121637.3"; transcript_support_level "1"; mgi_id "MGI:1913528"; tag "basic"; tag "Ensembl_canonical"; tag "GENCODE_Primary"; tag "appris_principal_1"; tag "CCDS"; ccdsid "CCDS51502.1"; havana_gene "OTTMUSG00000029648.1"; havana_transcript "OTTMUST00000073543.1";
chr5	HAVANA	exon	53434485	53434541	0	+	.	gene_id "ENSMUSG00000061461.12"; transcript_id "ENSMUST00000204218.3"; gene_type "protein_coding"; gene_name "Smim20"; transcript_type "nonsense_mediated_decay"; transcript_name "Smim20-204"; exon_number 3; exon_id "ENSMUSE00001367970.2"; level 2; protein_id "ENSMUSP00000145521.2"; transcript_support_level "3"; mgi_id "MGI:1913528"; havana_gene "OTTMUSG00000029648.1"; havana_transcript "OTTMUST00000073545.1";
chr5	HAVANA	UTR	53434485	53434541	0	+	.	gene_id "ENSMUSG00000061461.12"; transcript_id "ENSMUST00000204218.3"; gene_type "protein_coding"; gene_name "Smim20"; transcript_type "nonsense_mediated_decay"; transcript_name "Smim20-204"; exon_number 3; exon_id "ENSMUSE00001367970.2"; level 2; protein_id "ENSMUSP00000145521.2"; transcript_support_level "3"; mgi_id "MGI:1913528"; havana_gene "OTTMUSG00000029648.1"; havana_transcript "OTTMUST00000073545.1";
chr5	HAVANA	exon	53434485	53434541	0	+	.	gene_id "ENSMUSG00000061461.12"; transcript_id "ENSMUST00000204465.2"; gene_type "protein_coding"; gene_name "Smim20"; transcript_type "nonsense_mediated_decay"; transcript_name "Smim20-205"; exon_number 3; exon_id "ENSMUSE00001367970.2"; level 2; protein_id "ENSMUSP00000144695.2"; transcript_support_level "1"; mgi_id "MGI:1913528"; havana_gene "OTTMUSG00000029648.1"; havana_transcript "OTTMUST00000073544.1";
chr5	HAVANA	UTR	53434485	53434541	0	+	.	gene_id "ENSMUSG00000061461.12"; transcript_id "ENSMUST00000204465.2"; gene_type "protein_coding"; gene_name "Smim20"; transcript_type "nonsense_mediated_decay"; transcript_name "Smim20-205"; exon_number 3; exon_id "ENSMUSE00001367970.2"; level 2; protein_id "ENSMUSP00000144695.2"; transcript_support_level "1"; mgi_id "MGI:1913528"; havana_gene "OTTMUSG00000029648.1"; havana_transcript "OTTMUST00000073544.1";
chr5	ENSEMBL_gcm37	exon	53434485	53434541	0.75636857296488	+	.	gene_id "ENSMUSG00000061461.12"; transcript_id "ENSMUSG00000061461.12_tx_3"; exon_id "chr5_53434485_53434541_+"; exonnum "3"; txlen "1103";
chr5	HAVANA	CDS	53435239	53435273	0	+	2	gene_id "ENSMUSG00000061461.12"; transcript_id "ENSMUST00000147148.5"; gene_type "protein_coding"; gene_name "Smim20"; transcript_type "protein_coding"; transcript_name "Smim20-201"; exon_number 3; exon_id "ENSMUSE00000766691.3"; level 2; protein_id "ENSMUSP00000121637.3"; transcript_support_level "1"; mgi_id "MGI:1913528"; tag "basic"; tag "Ensembl_canonical"; tag "GENCODE_Primary"; tag "appris_principal_1"; tag "CCDS"; ccdsid "CCDS51502.1"; havana_gene "OTTMUSG00000029648.1"; havana_transcript "OTTMUST00000073543.1";
chr5	HAVANA	exon	53435239	53435368	0	+	.	gene_id "ENSMUSG00000061461.12"; transcript_id "ENSMUST00000204089.2"; gene_type "protein_coding"; gene_name "Smim20"; transcript_type "retained_intron"; transcript_name "Smim20-203"; exon_number 2; exon_id "ENSMUSE00001369245.2"; level 2; transcript_support_level "5"; mgi_id "MGI:1913528"; havana_gene "OTTMUSG00000029648.1"; havana_transcript "OTTMUST00000073547.1";
chr5	ENSEMBL_gcm37	exon	53435239	53435368	0.75636857296488	+	.	gene_id "ENSMUSG00000061461.12"; transcript_id "ENSMUSG00000061461.12_tx_3"; exon_id "chr5_53435239_53435368_+"; exonnum "4"; txlen "1103";
chr5	HAVANA	exon	53435239	53435882	0	+	.	gene_id "ENSMUSG00000061461.12"; transcript_id "ENSMUST00000147148.5"; gene_type "protein_coding"; gene_name "Smim20"; transcript_type "protein_coding"; transcript_name "Smim20-201"; exon_number 3; exon_id "ENSMUSE00000766691.3"; level 2; protein_id "ENSMUSP00000121637.3"; transcript_support_level "1"; mgi_id "MGI:1913528"; tag "basic"; tag "Ensembl_canonical"; tag "GENCODE_Primary"; tag "appris_principal_1"; tag "CCDS"; ccdsid "CCDS51502.1"; havana_gene "OTTMUSG00000029648.1"; havana_transcript "OTTMUST00000073543.1";
chr5	HAVANA	exon	53435239	53435882	0	+	.	gene_id "ENSMUSG00000061461.12"; transcript_id "ENSMUST00000204218.3"; gene_type "protein_coding"; gene_name "Smim20"; transcript_type "nonsense_mediated_decay"; transcript_name "Smim20-204"; exon_number 4; exon_id "ENSMUSE00001369460.2"; level 2; protein_id "ENSMUSP00000145521.2"; transcript_support_level "3"; mgi_id "MGI:1913528"; havana_gene "OTTMUSG00000029648.1"; havana_transcript "OTTMUST00000073545.1";
chr5	HAVANA	UTR	53435239	53435882	0	+	.	gene_id "ENSMUSG00000061461.12"; transcript_id "ENSMUST00000204218.3"; gene_type "protein_coding"; gene_name "Smim20"; transcript_type "nonsense_mediated_decay"; transcript_name "Smim20-204"; exon_number 4; exon_id "ENSMUSE00001369460.2"; level 2; protein_id "ENSMUSP00000145521.2"; transcript_support_level "3"; mgi_id "MGI:1913528"; havana_gene "OTTMUSG00000029648.1"; havana_transcript "OTTMUST00000073545.1";
chr5	HAVANA	exon	53435239	53435882	0	+	.	gene_id "ENSMUSG00000061461.12"; transcript_id "ENSMUST00000204465.2"; gene_type "protein_coding"; gene_name "Smim20"; transcript_type "nonsense_mediated_decay"; transcript_name "Smim20-205"; exon_number 4; exon_id "ENSMUSE00001369460.2"; level 2; protein_id "ENSMUSP00000144695.2"; transcript_support_level "1"; mgi_id "MGI:1913528"; havana_gene "OTTMUSG00000029648.1"; havana_transcript "OTTMUST00000073544.1";
chr5	HAVANA	UTR	53435239	53435882	0	+	.	gene_id "ENSMUSG00000061461.12"; transcript_id "ENSMUST00000204465.2"; gene_type "protein_coding"; gene_name "Smim20"; transcript_type "nonsense_mediated_decay"; transcript_name "Smim20-205"; exon_number 4; exon_id "ENSMUSE00001369460.2"; level 2; protein_id "ENSMUSP00000144695.2"; transcript_support_level "1"; mgi_id "MGI:1913528"; havana_gene "OTTMUSG00000029648.1"; havana_transcript "OTTMUST00000073544.1";
chr5	HAVANA	stop_codon	53435274	53435276	0	+	0	gene_id "ENSMUSG00000061461.12"; transcript_id "ENSMUST00000147148.5"; gene_type "protein_coding"; gene_name "Smim20"; transcript_type "protein_coding"; transcript_name "Smim20-201"; exon_number 3; exon_id "ENSMUSE00000766691.3"; level 2; protein_id "ENSMUSP00000121637.3"; transcript_support_level "1"; mgi_id "MGI:1913528"; tag "basic"; tag "Ensembl_canonical"; tag "GENCODE_Primary"; tag "appris_principal_1"; tag "CCDS"; ccdsid "CCDS51502.1"; havana_gene "OTTMUSG00000029648.1"; havana_transcript "OTTMUST00000073543.1";
chr5	HAVANA	UTR	53435274	53435882	0	+	.	gene_id "ENSMUSG00000061461.12"; transcript_id "ENSMUST00000147148.5"; gene_type "protein_coding"; gene_name "Smim20"; transcript_type "protein_coding"; transcript_name "Smim20-201"; exon_number 3; exon_id "ENSMUSE00000766691.3"; level 2; protein_id "ENSMUSP00000121637.3"; transcript_support_level "1"; mgi_id "MGI:1913528"; tag "basic"; tag "Ensembl_canonical"; tag "GENCODE_Primary"; tag "appris_principal_1"; tag "CCDS"; ccdsid "CCDS51502.1"; havana_gene "OTTMUSG00000029648.1"; havana_transcript "OTTMUST00000073543.1";
chr5	HAVANA	gene	53439152	53440851	0	+	.	gene_id "ENSMUSG00000106981.2"; gene_type "lncRNA"; gene_name "Gm45495"; level 2; mgi_id "MGI:5791331"; havana_gene "OTTMUSG00000054961.1";
chr5	HAVANA	transcript	53439152	53440851	0	+	.	gene_id "ENSMUSG00000106981.2"; transcript_id "ENSMUST00000200940.2"; gene_type "lncRNA"; gene_name "Gm45495"; transcript_type "lncRNA"; transcript_name "Gm45495-201"; level 2; transcript_support_level "NA"; mgi_id "MGI:5791331"; tag "basic"; tag "Ensembl_canonical"; tag "GENCODE_Primary"; havana_gene "OTTMUSG00000054961.1"; havana_transcript "OTTMUST00000136205.1";
chr5	HAVANA	exon	53439152	53440851	0	+	.	gene_id "ENSMUSG00000106981.2"; transcript_id "ENSMUST00000200940.2"; gene_type "lncRNA"; gene_name "Gm45495"; transcript_type "lncRNA"; transcript_name "Gm45495-201"; exon_number 1; exon_id "ENSMUSE00001358905.2"; level 2; transcript_support_level "NA"; mgi_id "MGI:5791331"; tag "basic"; tag "Ensembl_canonical"; tag "GENCODE_Primary"; havana_gene "OTTMUSG00000054961.1"; havana_transcript "OTTMUST00000136205.1";
chr5	ENSEMBL	gene	53575915	53576024	0	+	.	gene_id "ENSMUSG00002075450.1"; gene_type "rRNA"; gene_name "Gm56013"; level 3; mgi_id "MGI:6848485";
chr5	ENSEMBL	transcript	53575915	53576024	0	+	.	gene_id "ENSMUSG00002075450.1"; transcript_id "ENSMUST00020183297.1"; gene_type "rRNA"; gene_name "Gm56013"; transcript_type "rRNA"; transcript_name "Gm56013-201"; level 3; mgi_id "MGI:6848485"; tag "basic"; tag "Ensembl_canonical"; tag "GENCODE_Primary";
chr5	ENSEMBL	exon	53575915	53576024	0	+	.	gene_id "ENSMUSG00002075450.1"; transcript_id "ENSMUST00020183297.1"; gene_type "rRNA"; gene_name "Gm56013"; transcript_type "rRNA"; transcript_name "Gm56013-201"; exon_number 1; exon_id "ENSMUSE00011469430.1"; level 3; mgi_id "MGI:6848485"; tag "basic"; tag "Ensembl_canonical"; tag "GENCODE_Primary";
chr5	HAVANA	exon	53623494	53623570	0	+	.	gene_id "ENSMUSG00000039191.13"; transcript_id "ENSMUST00000201991.4"; gene_type "protein_coding"; gene_name "Rbpj"; transcript_type "protein_coding"; transcript_name "Rbpj-210"; exon_number 1; exon_id "ENSMUSE00001363540.2"; level 2; protein_id "ENSMUSP00000144617.2"; transcript_support_level "5"; mgi_id "MGI:96522"; tag "mRNA_end_NF"; tag "cds_end_NF"; tag "CAGE_supported_TSS"; havana_gene "OTTMUSG00000054613.1"; havana_transcript "OTTMUST00000135384.1";
chr5	HAVANA	UTR	53623494	53623570	0	+	.	gene_id "ENSMUSG00000039191.13"; transcript_id "ENSMUST00000201991.4"; gene_type "protein_coding"; gene_name "Rbpj"; transcript_type "protein_coding"; transcript_name "Rbpj-210"; exon_number 1; exon_id "ENSMUSE00001363540.2"; level 2; protein_id "ENSMUSP00000144617.2"; transcript_support_level "5"; mgi_id "MGI:96522"; tag "mRNA_end_NF"; tag "cds_end_NF"; tag "CAGE_supported_TSS"; havana_gene "OTTMUSG00000054613.1"; havana_transcript "OTTMUST00000135384.1";
chr5	HAVANA	transcript	53623494	53806732	0	+	.	gene_id "ENSMUSG00000039191.13"; transcript_id "ENSMUST00000201991.4"; gene_type "protein_coding"; gene_name "Rbpj"; transcript_type "protein_coding"; transcript_name "Rbpj-210"; level 2; protein_id "ENSMUSP00000144617.2"; transcript_support_level "5"; mgi_id "MGI:96522"; tag "mRNA_end_NF"; tag "cds_end_NF"; tag "CAGE_supported_TSS"; havana_gene "OTTMUSG00000054613.1"; havana_transcript "OTTMUST00000135384.1";
chr5	HAVANA	gene	53623494	53814704	0	+	.	gene_id "ENSMUSG00000039191.13"; gene_type "protein_coding"; gene_name "Rbpj"; level 2; mgi_id "MGI:96522"; havana_gene "OTTMUSG00000054613.1";
chr5	HAVANA	gene	53627024	53627431	0	+	.	gene_id "ENSMUSG00000125448.1"; gene_type "lncRNA"; gene_name "ENSMUSG00000125448"; level 2; tag "overlapping_locus";
chr5	HAVANA	transcript	53627024	53627431	0	+	.	gene_id "ENSMUSG00000125448.1"; transcript_id "ENSMUST00000270273.1"; gene_type "lncRNA"; gene_name "ENSMUSG00000125448"; transcript_type "lncRNA"; transcript_name "ENSMUST00000270273"; level 2; tag "basic"; tag "Ensembl_canonical"; tag "GENCODE_Primary"; tag "TAGENE";
chr5	HAVANA	exon	53627024	53627431	0	+	.	gene_id "ENSMUSG00000125448.1"; transcript_id "ENSMUST00000270273.1"; gene_type "lncRNA"; gene_name "ENSMUSG00000125448"; transcript_type "lncRNA"; transcript_name "ENSMUST00000270273"; exon_number 1; exon_id "ENSMUSE00001535880.1"; level 2; tag "basic"; tag "Ensembl_canonical"; tag "GENCODE_Primary"; tag "TAGENE";
chr5	HAVANA	transcript	53713048	53714566	0	+	.	gene_id "ENSMUSG00000039191.13"; transcript_id "ENSMUST00000201721.2"; gene_type "protein_coding"; gene_name "Rbpj"; transcript_type "retained_intron"; transcript_name "Rbpj-206"; level 2; transcript_support_level "NA"; mgi_id "MGI:96522"; havana_gene "OTTMUSG00000054613.1"; havana_transcript "OTTMUST00000135385.1";
chr5	HAVANA	exon	53713048	53714566	0	+	.	gene_id "ENSMUSG00000039191.13"; transcript_id "ENSMUST00000201721.2"; gene_type "protein_coding"; gene_name "Rbpj"; transcript_type "retained_intron"; transcript_name "Rbpj-206"; exon_number 1; exon_id "ENSMUSE00001363792.2"; level 2; transcript_support_level "NA"; mgi_id "MGI:96522"; havana_gene "OTTMUSG00000054613.1"; havana_transcript "OTTMUST00000135385.1";
chr5	HAVANA	UTR	53713176	53713231	0	+	.	gene_id "ENSMUSG00000039191.13"; transcript_id "ENSMUST00000087360.9"; gene_type "protein_coding"; gene_name "Rbpj"; transcript_type "protein_coding"; transcript_name "Rbpj-202"; exon_number 1; exon_id "ENSMUSE00000545170.4"; level 2; protein_id "ENSMUSP00000084618.3"; transcript_support_level "5"; mgi_id "MGI:96522"; tag "basic"; tag "CCDS"; ccdsid "CCDS51503.1"; havana_gene "OTTMUSG00000054613.1"; havana_transcript "OTTMUST00000135386.1";
chr5	HAVANA	exon	53713176	53713245	0	+	.	gene_id "ENSMUSG00000039191.13"; transcript_id "ENSMUST00000087360.9"; gene_type "protein_coding"; gene_name "Rbpj"; transcript_type "protein_coding"; transcript_name "Rbpj-202"; exon_number 1; exon_id "ENSMUSE00000545170.4"; level 2; protein_id "ENSMUSP00000084618.3"; transcript_support_level "5"; mgi_id "MGI:96522"; tag "basic"; tag "CCDS"; ccdsid "CCDS51503.1"; havana_gene "OTTMUSG00000054613.1"; havana_transcript "OTTMUST00000135386.1";
chr5	HAVANA	transcript	53713176	53814700	0	+	.	gene_id "ENSMUSG00000039191.13"; transcript_id "ENSMUST00000087360.9"; gene_type "protein_coding"; gene_name "Rbpj"; transcript_type "protein_coding"; transcript_name "Rbpj-202"; level 2; protein_id "ENSMUSP00000084618.3"; transcript_support_level "5"; mgi_id "MGI:96522"; tag "basic"; tag "CCDS"; ccdsid "CCDS51503.1"; havana_gene "OTTMUSG00000054613.1"; havana_transcript "OTTMUST00000135386.1";
chr5	HAVANA	start_codon	53713232	53713234	0	+	0	gene_id "ENSMUSG00000039191.13"; transcript_id "ENSMUST00000087360.9"; gene_type "protein_coding"; gene_name "Rbpj"; transcript_type "protein_coding"; transcript_name "Rbpj-202"; exon_number 1; exon_id "ENSMUSE00000545170.4"; level 2; protein_id "ENSMUSP00000084618.3"; transcript_support_level "5"; mgi_id "MGI:96522"; tag "basic"; tag "CCDS"; ccdsid "CCDS51503.1"; havana_gene "OTTMUSG00000054613.1"; havana_transcript "OTTMUST00000135386.1";
chr5	HAVANA	CDS	53713232	53713245	0	+	0	gene_id "ENSMUSG00000039191.13"; transcript_id "ENSMUST00000087360.9"; gene_type "protein_coding"; gene_name "Rbpj"; transcript_type "protein_coding"; transcript_name "Rbpj-202"; exon_number 1; exon_id "ENSMUSE00000545170.4"; level 2; protein_id "ENSMUSP00000084618.3"; transcript_support_level "5"; mgi_id "MGI:96522"; tag "basic"; tag "CCDS"; ccdsid "CCDS51503.1"; havana_gene "OTTMUSG00000054613.1"; havana_transcript "OTTMUST00000135386.1";
chr5	HAVANA	UTR	53723442	53723511	0	+	.	gene_id "ENSMUSG00000039191.13"; transcript_id "ENSMUST00000201991.4"; gene_type "protein_coding"; gene_name "Rbpj"; transcript_type "protein_coding"; transcript_name "Rbpj-210"; exon_number 2; exon_id "ENSMUSE00001363824.2"; level 2; protein_id "ENSMUSP00000144617.2"; transcript_support_level "5"; mgi_id "MGI:96522"; tag "mRNA_end_NF"; tag "cds_end_NF"; tag "CAGE_supported_TSS"; havana_gene "OTTMUSG00000054613.1"; havana_transcript "OTTMUST00000135384.1";
chr5	HAVANA	exon	53723442	53723555	0	+	.	gene_id "ENSMUSG00000039191.13"; transcript_id "ENSMUST00000201991.4"; gene_type "protein_coding"; gene_name "Rbpj"; transcript_type "protein_coding"; transcript_name "Rbpj-210"; exon_number 2; exon_id "ENSMUSE00001363824.2"; level 2; protein_id "ENSMUSP00000144617.2"; transcript_support_level "5"; mgi_id "MGI:96522"; tag "mRNA_end_NF"; tag "cds_end_NF"; tag "CAGE_supported_TSS"; havana_gene "OTTMUSG00000054613.1"; havana_transcript "OTTMUST00000135384.1";
chr5	HAVANA	start_codon	53723512	53723514	0	+	0	gene_id "ENSMUSG00000039191.13"; transcript_id "ENSMUST00000201991.4"; gene_type "protein_coding"; gene_name "Rbpj"; transcript_type "protein_coding"; transcript_name "Rbpj-210"; exon_number 2; exon_id "ENSMUSE00001363824.2"; level 2; protein_id "ENSMUSP00000144617.2"; transcript_support_level "5"; mgi_id "MGI:96522"; tag "mRNA_end_NF"; tag "cds_end_NF"; tag "CAGE_supported_TSS"; havana_gene "OTTMUSG00000054613.1"; havana_transcript "OTTMUST00000135384.1";
chr5	HAVANA	CDS	53723512	53723555	0	+	0	gene_id "ENSMUSG00000039191.13"; transcript_id "ENSMUST00000201991.4"; gene_type "protein_coding"; gene_name "Rbpj"; transcript_type "protein_coding"; transcript_name "Rbpj-210"; exon_number 2; exon_id "ENSMUSE00001363824.2"; level 2; protein_id "ENSMUSP00000144617.2"; transcript_support_level "5"; mgi_id "MGI:96522"; tag "mRNA_end_NF"; tag "cds_end_NF"; tag "CAGE_supported_TSS"; havana_gene "OTTMUSG00000054613.1"; havana_transcript "OTTMUST00000135384.1";
chr5	HAVANA	UTR	53747556	53747691	0	+	.	gene_id "ENSMUSG00000039191.13"; transcript_id "ENSMUST00000037618.13"; gene_type "protein_coding"; gene_name "Rbpj"; transcript_type "protein_coding"; transcript_name "Rbpj-201"; exon_number 1; exon_id "ENSMUSE00000278790.7"; level 2; protein_id "ENSMUSP00000040694.7"; transcript_support_level "1"; mgi_id "MGI:96522"; tag "3_standard_supported_extension"; tag "basic"; tag "CCDS"; ccdsid "CCDS19292.1"; havana_gene "OTTMUSG00000054613.1"; havana_transcript "OTTMUST00000135387.1";
chr5	HAVANA	exon	53747556	53747828	0	+	.	gene_id "ENSMUSG00000039191.13"; transcript_id "ENSMUST00000037618.13"; gene_type "protein_coding"; gene_name "Rbpj"; transcript_type "protein_coding"; transcript_name "Rbpj-201"; exon_number 1; exon_id "ENSMUSE00000278790.7"; level 2; protein_id "ENSMUSP00000040694.7"; transcript_support_level "1"; mgi_id "MGI:96522"; tag "3_standard_supported_extension"; tag "basic"; tag "CCDS"; ccdsid "CCDS19292.1"; havana_gene "OTTMUSG00000054613.1"; havana_transcript "OTTMUST00000135387.1";
chr5	HAVANA	transcript	53747556	53814704	0	+	.	gene_id "ENSMUSG00000039191.13"; transcript_id "ENSMUST00000037618.13"; gene_type "protein_coding"; gene_name "Rbpj"; transcript_type "protein_coding"; transcript_name "Rbpj-201"; level 2; protein_id "ENSMUSP00000040694.7"; transcript_support_level "1"; mgi_id "MGI:96522"; tag "3_standard_supported_extension"; tag "basic"; tag "CCDS"; ccdsid "CCDS19292.1"; havana_gene "OTTMUSG00000054613.1"; havana_transcript "OTTMUST00000135387.1";
chr5	HAVANA	start_codon	53747692	53747694	0	+	0	gene_id "ENSMUSG00000039191.13"; transcript_id "ENSMUST00000037618.13"; gene_type "protein_coding"; gene_name "Rbpj"; transcript_type "protein_coding"; transcript_name "Rbpj-201"; exon_number 1; exon_id "ENSMUSE00000278790.7"; level 2; protein_id "ENSMUSP00000040694.7"; transcript_support_level "1"; mgi_id "MGI:96522"; tag "3_standard_supported_extension"; tag "basic"; tag "CCDS"; ccdsid "CCDS19292.1"; havana_gene "OTTMUSG00000054613.1"; havana_transcript "OTTMUST00000135387.1";
chr5	HAVANA	CDS	53747692	53747828	0	+	0	gene_id "ENSMUSG00000039191.13"; transcript_id "ENSMUST00000037618.13"; gene_type "protein_coding"; gene_name "Rbpj"; transcript_type "protein_coding"; transcript_name "Rbpj-201"; exon_number 1; exon_id "ENSMUSE00000278790.7"; level 2; protein_id "ENSMUSP00000040694.7"; transcript_support_level "1"; mgi_id "MGI:96522"; tag "3_standard_supported_extension"; tag "basic"; tag "CCDS"; ccdsid "CCDS19292.1"; havana_gene "OTTMUSG00000054613.1"; havana_transcript "OTTMUST00000135387.1";
chr5	HAVANA	exon	53747710	53747828	0	+	.	gene_id "ENSMUSG00000039191.13"; transcript_id "ENSMUST00000201912.4"; gene_type "protein_coding"; gene_name "Rbpj"; transcript_type "protein_coding"; transcript_name "Rbpj-208"; exon_number 1; exon_id "ENSMUSE00001357949.2"; level 2; protein_id "ENSMUSP00000143866.2"; transcript_support_level "1"; mgi_id "MGI:96522"; tag "basic"; tag "CCDS"; ccdsid "CCDS80283.1"; havana_gene "OTTMUSG00000054613.1"; havana_transcript "OTTMUST00000135389.1";
chr5	HAVANA	UTR	53747710	53747828	0	+	.	gene_id "ENSMUSG00000039191.13"; transcript_id "ENSMUST00000201912.4"; gene_type "protein_coding"; gene_name "Rbpj"; transcript_type "protein_coding"; transcript_name "Rbpj-208"; exon_number 1; exon_id "ENSMUSE00001357949.2"; level 2; protein_id "ENSMUSP00000143866.2"; transcript_support_level "1"; mgi_id "MGI:96522"; tag "basic"; tag "CCDS"; ccdsid "CCDS80283.1"; havana_gene "OTTMUSG00000054613.1"; havana_transcript "OTTMUST00000135389.1";
chr5	HAVANA	transcript	53747710	53814704	0	+	.	gene_id "ENSMUSG00000039191.13"; transcript_id "ENSMUST00000201912.4"; gene_type "protein_coding"; gene_name "Rbpj"; transcript_type "protein_coding"; transcript_name "Rbpj-208"; level 2; protein_id "ENSMUSP00000143866.2"; transcript_support_level "1"; mgi_id "MGI:96522"; tag "basic"; tag "CCDS"; ccdsid "CCDS80283.1"; havana_gene "OTTMUSG00000054613.1"; havana_transcript "OTTMUST00000135389.1";
chr5	HAVANA	UTR	53747813	53748046	0	+	.	gene_id "ENSMUSG00000039191.13"; transcript_id "ENSMUST00000113865.5"; gene_type "protein_coding"; gene_name "Rbpj"; transcript_type "protein_coding"; transcript_name "Rbpj-203"; exon_number 1; exon_id "ENSMUSE00000697242.3"; level 2; protein_id "ENSMUSP00000109496.2"; transcript_support_level "1"; mgi_id "MGI:96522"; tag "basic"; tag "Ensembl_canonical"; tag "GENCODE_Primary"; tag "appris_principal_1"; tag "CCDS"; ccdsid "CCDS51504.1"; havana_gene "OTTMUSG00000054613.1"; havana_transcript "OTTMUST00000135392.1";
chr5	HAVANA	exon	53747813	53748066	0	+	.	gene_id "ENSMUSG00000039191.13"; transcript_id "ENSMUST00000113865.5"; gene_type "protein_coding"; gene_name "Rbpj"; transcript_type "protein_coding"; transcript_name "Rbpj-203"; exon_number 1; exon_id "ENSMUSE00000697242.3"; level 2; protein_id "ENSMUSP00000109496.2"; transcript_support_level "1"; mgi_id "MGI:96522"; tag "basic"; tag "Ensembl_canonical"; tag "GENCODE_Primary"; tag "appris_principal_1"; tag "CCDS"; ccdsid "CCDS51504.1"; havana_gene "OTTMUSG00000054613.1"; havana_transcript "OTTMUST00000135392.1";
chr5	HAVANA	transcript	53747813	53814704	0	+	.	gene_id "ENSMUSG00000039191.13"; transcript_id "ENSMUST00000113865.5"; gene_type "protein_coding"; gene_name "Rbpj"; transcript_type "protein_coding"; transcript_name "Rbpj-203"; level 2; protein_id "ENSMUSP00000109496.2"; transcript_support_level "1"; mgi_id "MGI:96522"; tag "basic"; tag "Ensembl_canonical"; tag "GENCODE_Primary"; tag "appris_principal_1"; tag "CCDS"; ccdsid "CCDS51504.1"; havana_gene "OTTMUSG00000054613.1"; havana_transcript "OTTMUST00000135392.1";
```
