## Supplementary material for "Significantly Improved Mouse and Rat Genome Annotation Using Sequence Read Archive RNA-seq Data": mouse_SRA_GENCODE_M37.gtf: mouse_SRA_GENCODE_M37.gtf (part 1067 of 1572)

```
chr5	HAVANA	start_codon	53748047	53748049	0	+	0	gene_id "ENSMUSG00000039191.13"; transcript_id "ENSMUST00000113865.5"; gene_type "protein_coding"; gene_name "Rbpj"; transcript_type "protein_coding"; transcript_name "Rbpj-203"; exon_number 1; exon_id "ENSMUSE00000697242.3"; level 2; protein_id "ENSMUSP00000109496.2"; transcript_support_level "1"; mgi_id "MGI:96522"; tag "basic"; tag "Ensembl_canonical"; tag "GENCODE_Primary"; tag "appris_principal_1"; tag "CCDS"; ccdsid "CCDS51504.1"; havana_gene "OTTMUSG00000054613.1"; havana_transcript "OTTMUST00000135392.1";
chr5	HAVANA	CDS	53748047	53748066	0	+	0	gene_id "ENSMUSG00000039191.13"; transcript_id "ENSMUST00000113865.5"; gene_type "protein_coding"; gene_name "Rbpj"; transcript_type "protein_coding"; transcript_name "Rbpj-203"; exon_number 1; exon_id "ENSMUSE00000697242.3"; level 2; protein_id "ENSMUSP00000109496.2"; transcript_support_level "1"; mgi_id "MGI:96522"; tag "basic"; tag "Ensembl_canonical"; tag "GENCODE_Primary"; tag "appris_principal_1"; tag "CCDS"; ccdsid "CCDS51504.1"; havana_gene "OTTMUSG00000054613.1"; havana_transcript "OTTMUST00000135392.1";
chr5	HAVANA	exon	53748323	53749322	0	+	.	gene_id "ENSMUSG00000039191.13"; transcript_id "ENSMUST00000201883.4"; gene_type "protein_coding"; gene_name "Rbpj"; transcript_type "protein_coding"; transcript_name "Rbpj-207"; exon_number 1; exon_id "ENSMUSE00001360023.2"; level 2; protein_id "ENSMUSP00000143846.2"; transcript_support_level "1"; mgi_id "MGI:96522"; tag "basic"; havana_gene "OTTMUSG00000054613.1"; havana_transcript "OTTMUST00000135394.1";
chr5	HAVANA	UTR	53748323	53749322	0	+	.	gene_id "ENSMUSG00000039191.13"; transcript_id "ENSMUST00000201883.4"; gene_type "protein_coding"; gene_name "Rbpj"; transcript_type "protein_coding"; transcript_name "Rbpj-207"; exon_number 1; exon_id "ENSMUSE00001360023.2"; level 2; protein_id "ENSMUSP00000143846.2"; transcript_support_level "1"; mgi_id "MGI:96522"; tag "basic"; havana_gene "OTTMUSG00000054613.1"; havana_transcript "OTTMUST00000135394.1";
chr5	ENSEMBL_gcm37	exon	53748323	53749322	0.587153136072244	+	.	gene_id "ENSMUSG00000039191.13"; transcript_id "ENSMUSG00000039191.13_tx_6"; exon_id "chr5_53748323_53749322_+"; exonnum "1"; txlen "6375";
chr5	HAVANA	transcript	53748323	53813479	0	+	.	gene_id "ENSMUSG00000039191.13"; transcript_id "ENSMUST00000201883.4"; gene_type "protein_coding"; gene_name "Rbpj"; transcript_type "protein_coding"; transcript_name "Rbpj-207"; level 2; protein_id "ENSMUSP00000143846.2"; transcript_support_level "1"; mgi_id "MGI:96522"; tag "basic"; havana_gene "OTTMUSG00000054613.1"; havana_transcript "OTTMUST00000135394.1";
chr5	HAVANA	exon	53758043	53758092	0	+	.	gene_id "ENSMUSG00000039191.13"; transcript_id "ENSMUST00000201912.4"; gene_type "protein_coding"; gene_name "Rbpj"; transcript_type "protein_coding"; transcript_name "Rbpj-208"; exon_number 2; exon_id "ENSMUSE00001357991.2"; level 2; protein_id "ENSMUSP00000143866.2"; transcript_support_level "1"; mgi_id "MGI:96522"; tag "basic"; tag "CCDS"; ccdsid "CCDS80283.1"; havana_gene "OTTMUSG00000054613.1"; havana_transcript "OTTMUST00000135389.1";
chr5	HAVANA	UTR	53758043	53758092	0	+	.	gene_id "ENSMUSG00000039191.13"; transcript_id "ENSMUST00000201912.4"; gene_type "protein_coding"; gene_name "Rbpj"; transcript_type "protein_coding"; transcript_name "Rbpj-208"; exon_number 2; exon_id "ENSMUSE00001357991.2"; level 2; protein_id "ENSMUSP00000143866.2"; transcript_support_level "1"; mgi_id "MGI:96522"; tag "basic"; tag "CCDS"; ccdsid "CCDS80283.1"; havana_gene "OTTMUSG00000054613.1"; havana_transcript "OTTMUST00000135389.1";
chr5	HAVANA	UTR	53758175	53758224	0	+	.	gene_id "ENSMUSG00000039191.13"; transcript_id "ENSMUST00000201912.4"; gene_type "protein_coding"; gene_name "Rbpj"; transcript_type "protein_coding"; transcript_name "Rbpj-208"; exon_number 3; exon_id "ENSMUSE00001363254.2"; level 2; protein_id "ENSMUSP00000143866.2"; transcript_support_level "1"; mgi_id "MGI:96522"; tag "basic"; tag "CCDS"; ccdsid "CCDS80283.1"; havana_gene "OTTMUSG00000054613.1"; havana_transcript "OTTMUST00000135389.1";
chr5	HAVANA	exon	53758175	53758304	0	+	.	gene_id "ENSMUSG00000039191.13"; transcript_id "ENSMUST00000201912.4"; gene_type "protein_coding"; gene_name "Rbpj"; transcript_type "protein_coding"; transcript_name "Rbpj-208"; exon_number 3; exon_id "ENSMUSE00001363254.2"; level 2; protein_id "ENSMUSP00000143866.2"; transcript_support_level "1"; mgi_id "MGI:96522"; tag "basic"; tag "CCDS"; ccdsid "CCDS80283.1"; havana_gene "OTTMUSG00000054613.1"; havana_transcript "OTTMUST00000135389.1";
chr5	HAVANA	start_codon	53758225	53758227	0	+	0	gene_id "ENSMUSG00000039191.13"; transcript_id "ENSMUST00000201912.4"; gene_type "protein_coding"; gene_name "Rbpj"; transcript_type "protein_coding"; transcript_name "Rbpj-208"; exon_number 3; exon_id "ENSMUSE00001363254.2"; level 2; protein_id "ENSMUSP00000143866.2"; transcript_support_level "1"; mgi_id "MGI:96522"; tag "basic"; tag "CCDS"; ccdsid "CCDS80283.1"; havana_gene "OTTMUSG00000054613.1"; havana_transcript "OTTMUST00000135389.1";
chr5	HAVANA	CDS	53758225	53758304	0	+	0	gene_id "ENSMUSG00000039191.13"; transcript_id "ENSMUST00000201912.4"; gene_type "protein_coding"; gene_name "Rbpj"; transcript_type "protein_coding"; transcript_name "Rbpj-208"; exon_number 3; exon_id "ENSMUSE00001363254.2"; level 2; protein_id "ENSMUSP00000143866.2"; transcript_support_level "1"; mgi_id "MGI:96522"; tag "basic"; tag "CCDS"; ccdsid "CCDS80283.1"; havana_gene "OTTMUSG00000054613.1"; havana_transcript "OTTMUST00000135389.1";
chr5	sragcm37_es	exon	53776464	53776570	0.989647935791913	+	.	gene_id "ENSMUSG00000039191.13"; transcript_id "ENSMUSG00000039191.13_tx_5"; exon_id "chr5_53776464_53776570_+"; exonnum "1"; txlen "5482";
chr5	sragcm37_mid	exon	53776722	53776914	0.989647935791913	+	.	gene_id "ENSMUSG00000039191.13"; transcript_id "ENSMUSG00000039191.13_tx_5"; exon_id "chr5_53776722_53776914_+"; exonnum "2"; txlen "5482";
chr5	sragcm37_mid	exon	53776722	53776914	0.587153136072244	+	.	gene_id "ENSMUSG00000039191.13"; transcript_id "ENSMUSG00000039191.13_tx_6"; exon_id "chr5_53776722_53776914_+"; exonnum "2"; txlen "6375";
chr5	HAVANA	exon	53776778	53776914	0	+	.	gene_id "ENSMUSG00000039191.13"; transcript_id "ENSMUST00000201928.4"; gene_type "protein_coding"; gene_name "Rbpj"; transcript_type "protein_coding_CDS_not_defined"; transcript_name "Rbpj-209"; exon_number 1; exon_id "ENSMUSE00001361256.2"; level 2; transcript_support_level "3"; mgi_id "MGI:96522"; havana_gene "OTTMUSG00000054613.1"; havana_transcript "OTTMUST00000135395.1";
chr5	HAVANA	transcript	53776778	53803321	0	+	.	gene_id "ENSMUSG00000039191.13"; transcript_id "ENSMUST00000201928.4"; gene_type "protein_coding"; gene_name "Rbpj"; transcript_type "protein_coding_CDS_not_defined"; transcript_name "Rbpj-209"; level 2; transcript_support_level "3"; mgi_id "MGI:96522"; havana_gene "OTTMUSG00000054613.1"; havana_transcript "OTTMUST00000135395.1";
chr5	HAVANA	exon	53782256	53782577	0	+	.	gene_id "ENSMUSG00000039191.13"; transcript_id "ENSMUST00000200856.4"; gene_type "protein_coding"; gene_name "Rbpj"; transcript_type "protein_coding_CDS_not_defined"; transcript_name "Rbpj-204"; exon_number 1; exon_id "ENSMUSE00001363928.2"; level 2; transcript_support_level "3"; mgi_id "MGI:96522"; havana_gene "OTTMUSG00000054613.1"; havana_transcript "OTTMUST00000135396.1";
chr5	HAVANA	transcript	53782256	53799407	0	+	.	gene_id "ENSMUSG00000039191.13"; transcript_id "ENSMUST00000200856.4"; gene_type "protein_coding"; gene_name "Rbpj"; transcript_type "protein_coding_CDS_not_defined"; transcript_name "Rbpj-204"; level 2; transcript_support_level "3"; mgi_id "MGI:96522"; havana_gene "OTTMUSG00000054613.1"; havana_transcript "OTTMUST00000135396.1";
chr5	HAVANA	exon	53782419	53782757	0	+	.	gene_id "ENSMUSG00000039191.13"; transcript_id "ENSMUST00000201701.2"; gene_type "protein_coding"; gene_name "Rbpj"; transcript_type "protein_coding_CDS_not_defined"; transcript_name "Rbpj-205"; exon_number 1; exon_id "ENSMUSE00001363196.2"; level 2; transcript_support_level "2"; mgi_id "MGI:96522"; havana_gene "OTTMUSG00000054613.1"; havana_transcript "OTTMUST00000135397.1";
chr5	HAVANA	transcript	53782419	53799407	0	+	.	gene_id "ENSMUSG00000039191.13"; transcript_id "ENSMUST00000201701.2"; gene_type "protein_coding"; gene_name "Rbpj"; transcript_type "protein_coding_CDS_not_defined"; transcript_name "Rbpj-205"; level 2; transcript_support_level "2"; mgi_id "MGI:96522"; havana_gene "OTTMUSG00000054613.1"; havana_transcript "OTTMUST00000135397.1";
chr5	HAVANA	exon	53784725	53784763	0	+	.	gene_id "ENSMUSG00000039191.13"; transcript_id "ENSMUST00000201991.4"; gene_type "protein_coding"; gene_name "Rbpj"; transcript_type "protein_coding"; transcript_name "Rbpj-210"; exon_number 3; exon_id "ENSMUSE00000278782.2"; level 2; protein_id "ENSMUSP00000144617.2"; transcript_support_level "5"; mgi_id "MGI:96522"; tag "mRNA_end_NF"; tag "cds_end_NF"; tag "CAGE_supported_TSS"; havana_gene "OTTMUSG00000054613.1"; havana_transcript "OTTMUST00000135384.1";
chr5	HAVANA	CDS	53784725	53784763	0	+	1	gene_id "ENSMUSG00000039191.13"; transcript_id "ENSMUST00000201991.4"; gene_type "protein_coding"; gene_name "Rbpj"; transcript_type "protein_coding"; transcript_name "Rbpj-210"; exon_number 3; exon_id "ENSMUSE00000278782.2"; level 2; protein_id "ENSMUSP00000144617.2"; transcript_support_level "5"; mgi_id "MGI:96522"; tag "mRNA_end_NF"; tag "cds_end_NF"; tag "CAGE_supported_TSS"; havana_gene "OTTMUSG00000054613.1"; havana_transcript "OTTMUST00000135384.1";
chr5	HAVANA	exon	53784725	53784763	0	+	.	gene_id "ENSMUSG00000039191.13"; transcript_id "ENSMUST00000087360.9"; gene_type "protein_coding"; gene_name "Rbpj"; transcript_type "protein_coding"; transcript_name "Rbpj-202"; exon_number 2; exon_id "ENSMUSE00000278782.2"; level 2; protein_id "ENSMUSP00000084618.3"; transcript_support_level "5"; mgi_id "MGI:96522"; tag "basic"; tag "CCDS"; ccdsid "CCDS51503.1"; havana_gene "OTTMUSG00000054613.1"; havana_transcript "OTTMUST00000135386.1";
chr5	HAVANA	CDS	53784725	53784763	0	+	1	gene_id "ENSMUSG00000039191.13"; transcript_id "ENSMUST00000087360.9"; gene_type "protein_coding"; gene_name "Rbpj"; transcript_type "protein_coding"; transcript_name "Rbpj-202"; exon_number 2; exon_id "ENSMUSE00000278782.2"; level 2; protein_id "ENSMUSP00000084618.3"; transcript_support_level "5"; mgi_id "MGI:96522"; tag "basic"; tag "CCDS"; ccdsid "CCDS51503.1"; havana_gene "OTTMUSG00000054613.1"; havana_transcript "OTTMUST00000135386.1";
chr5	HAVANA	exon	53784725	53784763	0	+	.	gene_id "ENSMUSG00000039191.13"; transcript_id "ENSMUST00000037618.13"; gene_type "protein_coding"; gene_name "Rbpj"; transcript_type "protein_coding"; transcript_name "Rbpj-201"; exon_number 2; exon_id "ENSMUSE00000278782.2"; level 2; protein_id "ENSMUSP00000040694.7"; transcript_support_level "1"; mgi_id "MGI:96522"; tag "3_standard_supported_extension"; tag "basic"; tag "CCDS"; ccdsid "CCDS19292.1"; havana_gene "OTTMUSG00000054613.1"; havana_transcript "OTTMUST00000135387.1";
chr5	HAVANA	CDS	53784725	53784763	0	+	1	gene_id "ENSMUSG00000039191.13"; transcript_id "ENSMUST00000037618.13"; gene_type "protein_coding"; gene_name "Rbpj"; transcript_type "protein_coding"; transcript_name "Rbpj-201"; exon_number 2; exon_id "ENSMUSE00000278782.2"; level 2; protein_id "ENSMUSP00000040694.7"; transcript_support_level "1"; mgi_id "MGI:96522"; tag "3_standard_supported_extension"; tag "basic"; tag "CCDS"; ccdsid "CCDS19292.1"; havana_gene "OTTMUSG00000054613.1"; havana_transcript "OTTMUST00000135387.1";
chr5	HAVANA	exon	53784725	53784763	0	+	.	gene_id "ENSMUSG00000039191.13"; transcript_id "ENSMUST00000201912.4"; gene_type "protein_coding"; gene_name "Rbpj"; transcript_type "protein_coding"; transcript_name "Rbpj-208"; exon_number 4; exon_id "ENSMUSE00000278782.2"; level 2; protein_id "ENSMUSP00000143866.2"; transcript_support_level "1"; mgi_id "MGI:96522"; tag "basic"; tag "CCDS"; ccdsid "CCDS80283.1"; havana_gene "OTTMUSG00000054613.1"; havana_transcript "OTTMUST00000135389.1";
chr5	HAVANA	CDS	53784725	53784763	0	+	1	gene_id "ENSMUSG00000039191.13"; transcript_id "ENSMUST00000201912.4"; gene_type "protein_coding"; gene_name "Rbpj"; transcript_type "protein_coding"; transcript_name "Rbpj-208"; exon_number 4; exon_id "ENSMUSE00000278782.2"; level 2; protein_id "ENSMUSP00000143866.2"; transcript_support_level "1"; mgi_id "MGI:96522"; tag "basic"; tag "CCDS"; ccdsid "CCDS80283.1"; havana_gene "OTTMUSG00000054613.1"; havana_transcript "OTTMUST00000135389.1";
chr5	HAVANA	exon	53784725	53784763	0	+	.	gene_id "ENSMUSG00000039191.13"; transcript_id "ENSMUST00000113865.5"; gene_type "protein_coding"; gene_name "Rbpj"; transcript_type "protein_coding"; transcript_name "Rbpj-203"; exon_number 2; exon_id "ENSMUSE00000278782.2"; level 2; protein_id "ENSMUSP00000109496.2"; transcript_support_level "1"; mgi_id "MGI:96522"; tag "basic"; tag "Ensembl_canonical"; tag "GENCODE_Primary"; tag "appris_principal_1"; tag "CCDS"; ccdsid "CCDS51504.1"; havana_gene "OTTMUSG00000054613.1"; havana_transcript "OTTMUST00000135392.1";
chr5	HAVANA	CDS	53784725	53784763	0	+	1	gene_id "ENSMUSG00000039191.13"; transcript_id "ENSMUST00000113865.5"; gene_type "protein_coding"; gene_name "Rbpj"; transcript_type "protein_coding"; transcript_name "Rbpj-203"; exon_number 2; exon_id "ENSMUSE00000278782.2"; level 2; protein_id "ENSMUSP00000109496.2"; transcript_support_level "1"; mgi_id "MGI:96522"; tag "basic"; tag "Ensembl_canonical"; tag "GENCODE_Primary"; tag "appris_principal_1"; tag "CCDS"; ccdsid "CCDS51504.1"; havana_gene "OTTMUSG00000054613.1"; havana_transcript "OTTMUST00000135392.1";
chr5	HAVANA	exon	53784725	53784763	0	+	.	gene_id "ENSMUSG00000039191.13"; transcript_id "ENSMUST00000201883.4"; gene_type "protein_coding"; gene_name "Rbpj"; transcript_type "protein_coding"; transcript_name "Rbpj-207"; exon_number 2; exon_id "ENSMUSE00001361793.2"; level 2; protein_id "ENSMUSP00000143846.2"; transcript_support_level "1"; mgi_id "MGI:96522"; tag "basic"; havana_gene "OTTMUSG00000054613.1"; havana_transcript "OTTMUST00000135394.1";
chr5	HAVANA	UTR	53784725	53784763	0	+	.	gene_id "ENSMUSG00000039191.13"; transcript_id "ENSMUST00000201883.4"; gene_type "protein_coding"; gene_name "Rbpj"; transcript_type "protein_coding"; transcript_name "Rbpj-207"; exon_number 2; exon_id "ENSMUSE00001361793.2"; level 2; protein_id "ENSMUSP00000143846.2"; transcript_support_level "1"; mgi_id "MGI:96522"; tag "basic"; havana_gene "OTTMUSG00000054613.1"; havana_transcript "OTTMUST00000135394.1";
chr5	HAVANA	exon	53784725	53784763	0	+	.	gene_id "ENSMUSG00000039191.13"; transcript_id "ENSMUST00000201928.4"; gene_type "protein_coding"; gene_name "Rbpj"; transcript_type "protein_coding_CDS_not_defined"; transcript_name "Rbpj-209"; exon_number 2; exon_id "ENSMUSE00001361793.2"; level 2; transcript_support_level "3"; mgi_id "MGI:96522"; havana_gene "OTTMUSG00000054613.1"; havana_transcript "OTTMUST00000135395.1";
chr5	HAVANA	exon	53784725	53784763	0	+	.	gene_id "ENSMUSG00000039191.13"; transcript_id "ENSMUST00000200856.4"; gene_type "protein_coding"; gene_name "Rbpj"; transcript_type "protein_coding_CDS_not_defined"; transcript_name "Rbpj-204"; exon_number 2; exon_id "ENSMUSE00001361793.2"; level 2; transcript_support_level "3"; mgi_id "MGI:96522"; havana_gene "OTTMUSG00000054613.1"; havana_transcript "OTTMUST00000135396.1";
chr5	HAVANA	exon	53784725	53784763	0	+	.	gene_id "ENSMUSG00000039191.13"; transcript_id "ENSMUST00000201701.2"; gene_type "protein_coding"; gene_name "Rbpj"; transcript_type "protein_coding_CDS_not_defined"; transcript_name "Rbpj-205"; exon_number 2; exon_id "ENSMUSE00001361793.2"; level 2; transcript_support_level "2"; mgi_id "MGI:96522"; havana_gene "OTTMUSG00000054613.1"; havana_transcript "OTTMUST00000135397.1";
chr5	ENSEMBL_gcm37	exon	53784725	53784763	0.989647935791913	+	.	gene_id "ENSMUSG00000039191.13"; transcript_id "ENSMUSG00000039191.13_tx_5"; exon_id "chr5_53784725_53784763_+"; exonnum "3"; txlen "5482";
chr5	ENSEMBL_gcm37	exon	53784725	53784763	0.587153136072244	+	.	gene_id "ENSMUSG00000039191.13"; transcript_id "ENSMUSG00000039191.13_tx_6"; exon_id "chr5_53784725_53784763_+"; exonnum "3"; txlen "6375";
chr5	HAVANA	UTR	53793304	53793310	0	+	.	gene_id "ENSMUSG00000039191.13"; transcript_id "ENSMUST00000201883.4"; gene_type "protein_coding"; gene_name "Rbpj"; transcript_type "protein_coding"; transcript_name "Rbpj-207"; exon_number 3; exon_id "ENSMUSE00001362741.2"; level 2; protein_id "ENSMUSP00000143846.2"; transcript_support_level "1"; mgi_id "MGI:96522"; tag "basic"; havana_gene "OTTMUSG00000054613.1"; havana_transcript "OTTMUST00000135394.1";
chr5	HAVANA	exon	53793304	53793399	0	+	.	gene_id "ENSMUSG00000039191.13"; transcript_id "ENSMUST00000201991.4"; gene_type "protein_coding"; gene_name "Rbpj"; transcript_type "protein_coding"; transcript_name "Rbpj-210"; exon_number 4; exon_id "ENSMUSE00000278773.2"; level 2; protein_id "ENSMUSP00000144617.2"; transcript_support_level "5"; mgi_id "MGI:96522"; tag "mRNA_end_NF"; tag "cds_end_NF"; tag "CAGE_supported_TSS"; havana_gene "OTTMUSG00000054613.1"; havana_transcript "OTTMUST00000135384.1";
chr5	HAVANA	CDS	53793304	53793399	0	+	1	gene_id "ENSMUSG00000039191.13"; transcript_id "ENSMUST00000201991.4"; gene_type "protein_coding"; gene_name "Rbpj"; transcript_type "protein_coding"; transcript_name "Rbpj-210"; exon_number 4; exon_id "ENSMUSE00000278773.2"; level 2; protein_id "ENSMUSP00000144617.2"; transcript_support_level "5"; mgi_id "MGI:96522"; tag "mRNA_end_NF"; tag "cds_end_NF"; tag "CAGE_supported_TSS"; havana_gene "OTTMUSG00000054613.1"; havana_transcript "OTTMUST00000135384.1";
chr5	HAVANA	exon	53793304	53793399	0	+	.	gene_id "ENSMUSG00000039191.13"; transcript_id "ENSMUST00000087360.9"; gene_type "protein_coding"; gene_name "Rbpj"; transcript_type "protein_coding"; transcript_name "Rbpj-202"; exon_number 3; exon_id "ENSMUSE00000278773.2"; level 2; protein_id "ENSMUSP00000084618.3"; transcript_support_level "5"; mgi_id "MGI:96522"; tag "basic"; tag "CCDS"; ccdsid "CCDS51503.1"; havana_gene "OTTMUSG00000054613.1"; havana_transcript "OTTMUST00000135386.1";
chr5	HAVANA	CDS	53793304	53793399	0	+	1	gene_id "ENSMUSG00000039191.13"; transcript_id "ENSMUST00000087360.9"; gene_type "protein_coding"; gene_name "Rbpj"; transcript_type "protein_coding"; transcript_name "Rbpj-202"; exon_number 3; exon_id "ENSMUSE00000278773.2"; level 2; protein_id "ENSMUSP00000084618.3"; transcript_support_level "5"; mgi_id "MGI:96522"; tag "basic"; tag "CCDS"; ccdsid "CCDS51503.1"; havana_gene "OTTMUSG00000054613.1"; havana_transcript "OTTMUST00000135386.1";
chr5	HAVANA	exon	53793304	53793399	0	+	.	gene_id "ENSMUSG00000039191.13"; transcript_id "ENSMUST00000037618.13"; gene_type "protein_coding"; gene_name "Rbpj"; transcript_type "protein_coding"; transcript_name "Rbpj-201"; exon_number 3; exon_id "ENSMUSE00000278773.2"; level 2; protein_id "ENSMUSP00000040694.7"; transcript_support_level "1"; mgi_id "MGI:96522"; tag "3_standard_supported_extension"; tag "basic"; tag "CCDS"; ccdsid "CCDS19292.1"; havana_gene "OTTMUSG00000054613.1"; havana_transcript "OTTMUST00000135387.1";
chr5	HAVANA	CDS	53793304	53793399	0	+	1	gene_id "ENSMUSG00000039191.13"; transcript_id "ENSMUST00000037618.13"; gene_type "protein_coding"; gene_name "Rbpj"; transcript_type "protein_coding"; transcript_name "Rbpj-201"; exon_number 3; exon_id "ENSMUSE00000278773.2"; level 2; protein_id "ENSMUSP00000040694.7"; transcript_support_level "1"; mgi_id "MGI:96522"; tag "3_standard_supported_extension"; tag "basic"; tag "CCDS"; ccdsid "CCDS19292.1"; havana_gene "OTTMUSG00000054613.1"; havana_transcript "OTTMUST00000135387.1";
chr5	HAVANA	exon	53793304	53793399	0	+	.	gene_id "ENSMUSG00000039191.13"; transcript_id "ENSMUST00000201912.4"; gene_type "protein_coding"; gene_name "Rbpj"; transcript_type "protein_coding"; transcript_name "Rbpj-208"; exon_number 5; exon_id "ENSMUSE00000278773.2"; level 2; protein_id "ENSMUSP00000143866.2"; transcript_support_level "1"; mgi_id "MGI:96522"; tag "basic"; tag "CCDS"; ccdsid "CCDS80283.1"; havana_gene "OTTMUSG00000054613.1"; havana_transcript "OTTMUST00000135389.1";
chr5	HAVANA	CDS	53793304	53793399	0	+	1	gene_id "ENSMUSG00000039191.13"; transcript_id "ENSMUST00000201912.4"; gene_type "protein_coding"; gene_name "Rbpj"; transcript_type "protein_coding"; transcript_name "Rbpj-208"; exon_number 5; exon_id "ENSMUSE00000278773.2"; level 2; protein_id "ENSMUSP00000143866.2"; transcript_support_level "1"; mgi_id "MGI:96522"; tag "basic"; tag "CCDS"; ccdsid "CCDS80283.1"; havana_gene "OTTMUSG00000054613.1"; havana_transcript "OTTMUST00000135389.1";
chr5	HAVANA	exon	53793304	53793399	0	+	.	gene_id "ENSMUSG00000039191.13"; transcript_id "ENSMUST00000113865.5"; gene_type "protein_coding"; gene_name "Rbpj"; transcript_type "protein_coding"; transcript_name "Rbpj-203"; exon_number 3; exon_id "ENSMUSE00000278773.2"; level 2; protein_id "ENSMUSP00000109496.2"; transcript_support_level "1"; mgi_id "MGI:96522"; tag "basic"; tag "Ensembl_canonical"; tag "GENCODE_Primary"; tag "appris_principal_1"; tag "CCDS"; ccdsid "CCDS51504.1"; havana_gene "OTTMUSG00000054613.1"; havana_transcript "OTTMUST00000135392.1";
chr5	HAVANA	CDS	53793304	53793399	0	+	1	gene_id "ENSMUSG00000039191.13"; transcript_id "ENSMUST00000113865.5"; gene_type "protein_coding"; gene_name "Rbpj"; transcript_type "protein_coding"; transcript_name "Rbpj-203"; exon_number 3; exon_id "ENSMUSE00000278773.2"; level 2; protein_id "ENSMUSP00000109496.2"; transcript_support_level "1"; mgi_id "MGI:96522"; tag "basic"; tag "Ensembl_canonical"; tag "GENCODE_Primary"; tag "appris_principal_1"; tag "CCDS"; ccdsid "CCDS51504.1"; havana_gene "OTTMUSG00000054613.1"; havana_transcript "OTTMUST00000135392.1";
chr5	HAVANA	exon	53793304	53793399	0	+	.	gene_id "ENSMUSG00000039191.13"; transcript_id "ENSMUST00000201883.4"; gene_type "protein_coding"; gene_name "Rbpj"; transcript_type "protein_coding"; transcript_name "Rbpj-207"; exon_number 3; exon_id "ENSMUSE00001362741.2"; level 2; protein_id "ENSMUSP00000143846.2"; transcript_support_level "1"; mgi_id "MGI:96522"; tag "basic"; havana_gene "OTTMUSG00000054613.1"; havana_transcript "OTTMUST00000135394.1";
chr5	HAVANA	exon	53793304	53793399	0	+	.	gene_id "ENSMUSG00000039191.13"; transcript_id "ENSMUST00000201928.4"; gene_type "protein_coding"; gene_name "Rbpj"; transcript_type "protein_coding_CDS_not_defined"; transcript_name "Rbpj-209"; exon_number 3; exon_id "ENSMUSE00001360515.2"; level 2; transcript_support_level "3"; mgi_id "MGI:96522"; havana_gene "OTTMUSG00000054613.1"; havana_transcript "OTTMUST00000135395.1";
chr5	HAVANA	exon	53793304	53793399	0	+	.	gene_id "ENSMUSG00000039191.13"; transcript_id "ENSMUST00000200856.4"; gene_type "protein_coding"; gene_name "Rbpj"; transcript_type "protein_coding_CDS_not_defined"; transcript_name "Rbpj-204"; exon_number 3; exon_id "ENSMUSE00001360515.2"; level 2; transcript_support_level "3"; mgi_id "MGI:96522"; havana_gene "OTTMUSG00000054613.1"; havana_transcript "OTTMUST00000135396.1";
chr5	HAVANA	exon	53793304	53793399	0	+	.	gene_id "ENSMUSG00000039191.13"; transcript_id "ENSMUST00000201701.2"; gene_type "protein_coding"; gene_name "Rbpj"; transcript_type "protein_coding_CDS_not_defined"; transcript_name "Rbpj-205"; exon_number 3; exon_id "ENSMUSE00001360515.2"; level 2; transcript_support_level "2"; mgi_id "MGI:96522"; havana_gene "OTTMUSG00000054613.1"; havana_transcript "OTTMUST00000135397.1";
chr5	ENSEMBL_gcm37	exon	53793304	53793399	0.989647935791913	+	.	gene_id "ENSMUSG00000039191.13"; transcript_id "ENSMUSG00000039191.13_tx_5"; exon_id "chr5_53793304_53793399_+"; exonnum "4"; txlen "5482";
chr5	ENSEMBL_gcm37	exon	53793304	53793399	0.587153136072244	+	.	gene_id "ENSMUSG00000039191.13"; transcript_id "ENSMUSG00000039191.13_tx_6"; exon_id "chr5_53793304_53793399_+"; exonnum "4"; txlen "6375";
chr5	HAVANA	start_codon	53793311	53793313	0	+	0	gene_id "ENSMUSG00000039191.13"; transcript_id "ENSMUST00000201883.4"; gene_type "protein_coding"; gene_name "Rbpj"; transcript_type "protein_coding"; transcript_name "Rbpj-207"; exon_number 3; exon_id "ENSMUSE00001362741.2"; level 2; protein_id "ENSMUSP00000143846.2"; transcript_support_level "1"; mgi_id "MGI:96522"; tag "basic"; havana_gene "OTTMUSG00000054613.1"; havana_transcript "OTTMUST00000135394.1";
chr5	HAVANA	CDS	53793311	53793399	0	+	0	gene_id "ENSMUSG00000039191.13"; transcript_id "ENSMUST00000201883.4"; gene_type "protein_coding"; gene_name "Rbpj"; transcript_type "protein_coding"; transcript_name "Rbpj-207"; exon_number 3; exon_id "ENSMUSE00001362741.2"; level 2; protein_id "ENSMUSP00000143846.2"; transcript_support_level "1"; mgi_id "MGI:96522"; tag "basic"; havana_gene "OTTMUSG00000054613.1"; havana_transcript "OTTMUST00000135394.1";
chr5	HAVANA	transcript	53795974	53799409	0	+	.	gene_id "ENSMUSG00000039191.13"; transcript_id "ENSMUST00000202476.2"; gene_type "protein_coding"; gene_name "Rbpj"; transcript_type "retained_intron"; transcript_name "Rbpj-212"; level 2; transcript_support_level "NA"; mgi_id "MGI:96522"; havana_gene "OTTMUSG00000054613.1"; havana_transcript "OTTMUST00000135398.1";
chr5	HAVANA	exon	53795974	53799409	0	+	.	gene_id "ENSMUSG00000039191.13"; transcript_id "ENSMUST00000202476.2"; gene_type "protein_coding"; gene_name "Rbpj"; transcript_type "retained_intron"; transcript_name "Rbpj-212"; exon_number 1; exon_id "ENSMUSE00001358329.2"; level 2; transcript_support_level "NA"; mgi_id "MGI:96522"; havana_gene "OTTMUSG00000054613.1"; havana_transcript "OTTMUST00000135398.1";
chr5	HAVANA	exon	53799366	53799407	0	+	.	gene_id "ENSMUSG00000039191.13"; transcript_id "ENSMUST00000200856.4"; gene_type "protein_coding"; gene_name "Rbpj"; transcript_type "protein_coding_CDS_not_defined"; transcript_name "Rbpj-204"; exon_number 4; exon_id "ENSMUSE00001363583.2"; level 2; transcript_support_level "3"; mgi_id "MGI:96522"; havana_gene "OTTMUSG00000054613.1"; havana_transcript "OTTMUST00000135396.1";
chr5	HAVANA	exon	53799366	53799407	0	+	.	gene_id "ENSMUSG00000039191.13"; transcript_id "ENSMUST00000201701.2"; gene_type "protein_coding"; gene_name "Rbpj"; transcript_type "protein_coding_CDS_not_defined"; transcript_name "Rbpj-205"; exon_number 4; exon_id "ENSMUSE00001363583.2"; level 2; transcript_support_level "2"; mgi_id "MGI:96522"; havana_gene "OTTMUSG00000054613.1"; havana_transcript "OTTMUST00000135397.1";
chr5	HAVANA	exon	53799366	53799531	0	+	.	gene_id "ENSMUSG00000039191.13"; transcript_id "ENSMUST00000201991.4"; gene_type "protein_coding"; gene_name "Rbpj"; transcript_type "protein_coding"; transcript_name "Rbpj-210"; exon_number 5; exon_id "ENSMUSE00000278768.2"; level 2; protein_id "ENSMUSP00000144617.2"; transcript_support_level "5"; mgi_id "MGI:96522"; tag "mRNA_end_NF"; tag "cds_end_NF"; tag "CAGE_supported_TSS"; havana_gene "OTTMUSG00000054613.1"; havana_transcript "OTTMUST00000135384.1";
chr5	HAVANA	CDS	53799366	53799531	0	+	1	gene_id "ENSMUSG00000039191.13"; transcript_id "ENSMUST00000201991.4"; gene_type "protein_coding"; gene_name "Rbpj"; transcript_type "protein_coding"; transcript_name "Rbpj-210"; exon_number 5; exon_id "ENSMUSE00000278768.2"; level 2; protein_id "ENSMUSP00000144617.2"; transcript_support_level "5"; mgi_id "MGI:96522"; tag "mRNA_end_NF"; tag "cds_end_NF"; tag "CAGE_supported_TSS"; havana_gene "OTTMUSG00000054613.1"; havana_transcript "OTTMUST00000135384.1";
chr5	HAVANA	exon	53799366	53799531	0	+	.	gene_id "ENSMUSG00000039191.13"; transcript_id "ENSMUST00000087360.9"; gene_type "protein_coding"; gene_name "Rbpj"; transcript_type "protein_coding"; transcript_name "Rbpj-202"; exon_number 4; exon_id "ENSMUSE00000278768.2"; level 2; protein_id "ENSMUSP00000084618.3"; transcript_support_level "5"; mgi_id "MGI:96522"; tag "basic"; tag "CCDS"; ccdsid "CCDS51503.1"; havana_gene "OTTMUSG00000054613.1"; havana_transcript "OTTMUST00000135386.1";
chr5	HAVANA	CDS	53799366	53799531	0	+	1	gene_id "ENSMUSG00000039191.13"; transcript_id "ENSMUST00000087360.9"; gene_type "protein_coding"; gene_name "Rbpj"; transcript_type "protein_coding"; transcript_name "Rbpj-202"; exon_number 4; exon_id "ENSMUSE00000278768.2"; level 2; protein_id "ENSMUSP00000084618.3"; transcript_support_level "5"; mgi_id "MGI:96522"; tag "basic"; tag "CCDS"; ccdsid "CCDS51503.1"; havana_gene "OTTMUSG00000054613.1"; havana_transcript "OTTMUST00000135386.1";
chr5	HAVANA	exon	53799366	53799531	0	+	.	gene_id "ENSMUSG00000039191.13"; transcript_id "ENSMUST00000037618.13"; gene_type "protein_coding"; gene_name "Rbpj"; transcript_type "protein_coding"; transcript_name "Rbpj-201"; exon_number 4; exon_id "ENSMUSE00000278768.2"; level 2; protein_id "ENSMUSP00000040694.7"; transcript_support_level "1"; mgi_id "MGI:96522"; tag "3_standard_supported_extension"; tag "basic"; tag "CCDS"; ccdsid "CCDS19292.1"; havana_gene "OTTMUSG00000054613.1"; havana_transcript "OTTMUST00000135387.1";
chr5	HAVANA	CDS	53799366	53799531	0	+	1	gene_id "ENSMUSG00000039191.13"; transcript_id "ENSMUST00000037618.13"; gene_type "protein_coding"; gene_name "Rbpj"; transcript_type "protein_coding"; transcript_name "Rbpj-201"; exon_number 4; exon_id "ENSMUSE00000278768.2"; level 2; protein_id "ENSMUSP00000040694.7"; transcript_support_level "1"; mgi_id "MGI:96522"; tag "3_standard_supported_extension"; tag "basic"; tag "CCDS"; ccdsid "CCDS19292.1"; havana_gene "OTTMUSG00000054613.1"; havana_transcript "OTTMUST00000135387.1";
chr5	HAVANA	exon	53799366	53799531	0	+	.	gene_id "ENSMUSG00000039191.13"; transcript_id "ENSMUST00000201912.4"; gene_type "protein_coding"; gene_name "Rbpj"; transcript_type "protein_coding"; transcript_name "Rbpj-208"; exon_number 6; exon_id "ENSMUSE00000278768.2"; level 2; protein_id "ENSMUSP00000143866.2"; transcript_support_level "1"; mgi_id "MGI:96522"; tag "basic"; tag "CCDS"; ccdsid "CCDS80283.1"; havana_gene "OTTMUSG00000054613.1"; havana_transcript "OTTMUST00000135389.1";
chr5	HAVANA	CDS	53799366	53799531	0	+	1	gene_id "ENSMUSG00000039191.13"; transcript_id "ENSMUST00000201912.4"; gene_type "protein_coding"; gene_name "Rbpj"; transcript_type "protein_coding"; transcript_name "Rbpj-208"; exon_number 6; exon_id "ENSMUSE00000278768.2"; level 2; protein_id "ENSMUSP00000143866.2"; transcript_support_level "1"; mgi_id "MGI:96522"; tag "basic"; tag "CCDS"; ccdsid "CCDS80283.1"; havana_gene "OTTMUSG00000054613.1"; havana_transcript "OTTMUST00000135389.1";
chr5	HAVANA	exon	53799366	53799531	0	+	.	gene_id "ENSMUSG00000039191.13"; transcript_id "ENSMUST00000113865.5"; gene_type "protein_coding"; gene_name "Rbpj"; transcript_type "protein_coding"; transcript_name "Rbpj-203"; exon_number 4; exon_id "ENSMUSE00000278768.2"; level 2; protein_id "ENSMUSP00000109496.2"; transcript_support_level "1"; mgi_id "MGI:96522"; tag "basic"; tag "Ensembl_canonical"; tag "GENCODE_Primary"; tag "appris_principal_1"; tag "CCDS"; ccdsid "CCDS51504.1"; havana_gene "OTTMUSG00000054613.1"; havana_transcript "OTTMUST00000135392.1";
chr5	HAVANA	CDS	53799366	53799531	0	+	1	gene_id "ENSMUSG00000039191.13"; transcript_id "ENSMUST00000113865.5"; gene_type "protein_coding"; gene_name "Rbpj"; transcript_type "protein_coding"; transcript_name "Rbpj-203"; exon_number 4; exon_id "ENSMUSE00000278768.2"; level 2; protein_id "ENSMUSP00000109496.2"; transcript_support_level "1"; mgi_id "MGI:96522"; tag "basic"; tag "Ensembl_canonical"; tag "GENCODE_Primary"; tag "appris_principal_1"; tag "CCDS"; ccdsid "CCDS51504.1"; havana_gene "OTTMUSG00000054613.1"; havana_transcript "OTTMUST00000135392.1";
chr5	HAVANA	exon	53799366	53799531	0	+	.	gene_id "ENSMUSG00000039191.13"; transcript_id "ENSMUST00000201883.4"; gene_type "protein_coding"; gene_name "Rbpj"; transcript_type "protein_coding"; transcript_name "Rbpj-207"; exon_number 4; exon_id "ENSMUSE00000278768.2"; level 2; protein_id "ENSMUSP00000143846.2"; transcript_support_level "1"; mgi_id "MGI:96522"; tag "basic"; havana_gene "OTTMUSG00000054613.1"; havana_transcript "OTTMUST00000135394.1";
chr5	HAVANA	CDS	53799366	53799531	0	+	1	gene_id "ENSMUSG00000039191.13"; transcript_id "ENSMUST00000201883.4"; gene_type "protein_coding"; gene_name "Rbpj"; transcript_type "protein_coding"; transcript_name "Rbpj-207"; exon_number 4; exon_id "ENSMUSE00000278768.2"; level 2; protein_id "ENSMUSP00000143846.2"; transcript_support_level "1"; mgi_id "MGI:96522"; tag "basic"; havana_gene "OTTMUSG00000054613.1"; havana_transcript "OTTMUST00000135394.1";
chr5	HAVANA	exon	53799366	53799531	0	+	.	gene_id "ENSMUSG00000039191.13"; transcript_id "ENSMUST00000201928.4"; gene_type "protein_coding"; gene_name "Rbpj"; transcript_type "protein_coding_CDS_not_defined"; transcript_name "Rbpj-209"; exon_number 4; exon_id "ENSMUSE00001360493.2"; level 2; transcript_support_level "3"; mgi_id "MGI:96522"; havana_gene "OTTMUSG00000054613.1"; havana_transcript "OTTMUST00000135395.1";
chr5	ENSEMBL_gcm37	exon	53799366	53799531	0.989647935791913	+	.	gene_id "ENSMUSG00000039191.13"; transcript_id "ENSMUSG00000039191.13_tx_5"; exon_id "chr5_53799366_53799531_+"; exonnum "5"; txlen "5482";
chr5	ENSEMBL_gcm37	exon	53799366	53799531	0.587153136072244	+	.	gene_id "ENSMUSG00000039191.13"; transcript_id "ENSMUSG00000039191.13_tx_6"; exon_id "chr5_53799366_53799531_+"; exonnum "5"; txlen "6375";
chr5	HAVANA	exon	53803080	53803386	0	+	.	gene_id "ENSMUSG00000039191.13"; transcript_id "ENSMUST00000202092.2"; gene_type "protein_coding"; gene_name "Rbpj"; transcript_type "retained_intron"; transcript_name "Rbpj-211"; exon_number 1; exon_id "ENSMUSE00001361031.2"; level 2; transcript_support_level "2"; mgi_id "MGI:96522"; havana_gene "OTTMUSG00000054613.1"; havana_transcript "OTTMUST00000135399.1";
chr5	HAVANA	transcript	53803080	53808801	0	+	.	gene_id "ENSMUSG00000039191.13"; transcript_id "ENSMUST00000202092.2"; gene_type "protein_coding"; gene_name "Rbpj"; transcript_type "retained_intron"; transcript_name "Rbpj-211"; level 2; transcript_support_level "2"; mgi_id "MGI:96522"; havana_gene "OTTMUSG00000054613.1"; havana_transcript "OTTMUST00000135399.1";
chr5	HAVANA	exon	53803212	53803321	0	+	.	gene_id "ENSMUSG00000039191.13"; transcript_id "ENSMUST00000201928.4"; gene_type "protein_coding"; gene_name "Rbpj"; transcript_type "protein_coding_CDS_not_defined"; transcript_name "Rbpj-209"; exon_number 5; exon_id "ENSMUSE00001363234.2"; level 2; transcript_support_level "3"; mgi_id "MGI:96522"; havana_gene "OTTMUSG00000054613.1"; havana_transcript "OTTMUST00000135395.1";
chr5	HAVANA	exon	53803212	53803386	0	+	.	gene_id "ENSMUSG00000039191.13"; transcript_id "ENSMUST00000201991.4"; gene_type "protein_coding"; gene_name "Rbpj"; transcript_type "protein_coding"; transcript_name "Rbpj-210"; exon_number 6; exon_id "ENSMUSE00000278761.2"; level 2; protein_id "ENSMUSP00000144617.2"; transcript_support_level "5"; mgi_id "MGI:96522"; tag "mRNA_end_NF"; tag "cds_end_NF"; tag "CAGE_supported_TSS"; havana_gene "OTTMUSG00000054613.1"; havana_transcript "OTTMUST00000135384.1";
chr5	HAVANA	CDS	53803212	53803386	0	+	0	gene_id "ENSMUSG00000039191.13"; transcript_id "ENSMUST00000201991.4"; gene_type "protein_coding"; gene_name "Rbpj"; transcript_type "protein_coding"; transcript_name "Rbpj-210"; exon_number 6; exon_id "ENSMUSE00000278761.2"; level 2; protein_id "ENSMUSP00000144617.2"; transcript_support_level "5"; mgi_id "MGI:96522"; tag "mRNA_end_NF"; tag "cds_end_NF"; tag "CAGE_supported_TSS"; havana_gene "OTTMUSG00000054613.1"; havana_transcript "OTTMUST00000135384.1";
chr5	HAVANA	exon	53803212	53803386	0	+	.	gene_id "ENSMUSG00000039191.13"; transcript_id "ENSMUST00000087360.9"; gene_type "protein_coding"; gene_name "Rbpj"; transcript_type "protein_coding"; transcript_name "Rbpj-202"; exon_number 5; exon_id "ENSMUSE00000278761.2"; level 2; protein_id "ENSMUSP00000084618.3"; transcript_support_level "5"; mgi_id "MGI:96522"; tag "basic"; tag "CCDS"; ccdsid "CCDS51503.1"; havana_gene "OTTMUSG00000054613.1"; havana_transcript "OTTMUST00000135386.1";
chr5	HAVANA	CDS	53803212	53803386	0	+	0	gene_id "ENSMUSG00000039191.13"; transcript_id "ENSMUST00000087360.9"; gene_type "protein_coding"; gene_name "Rbpj"; transcript_type "protein_coding"; transcript_name "Rbpj-202"; exon_number 5; exon_id "ENSMUSE00000278761.2"; level 2; protein_id "ENSMUSP00000084618.3"; transcript_support_level "5"; mgi_id "MGI:96522"; tag "basic"; tag "CCDS"; ccdsid "CCDS51503.1"; havana_gene "OTTMUSG00000054613.1"; havana_transcript "OTTMUST00000135386.1";
chr5	HAVANA	exon	53803212	53803386	0	+	.	gene_id "ENSMUSG00000039191.13"; transcript_id "ENSMUST00000037618.13"; gene_type "protein_coding"; gene_name "Rbpj"; transcript_type "protein_coding"; transcript_name "Rbpj-201"; exon_number 5; exon_id "ENSMUSE00000278761.2"; level 2; protein_id "ENSMUSP00000040694.7"; transcript_support_level "1"; mgi_id "MGI:96522"; tag "3_standard_supported_extension"; tag "basic"; tag "CCDS"; ccdsid "CCDS19292.1"; havana_gene "OTTMUSG00000054613.1"; havana_transcript "OTTMUST00000135387.1";
chr5	HAVANA	CDS	53803212	53803386	0	+	0	gene_id "ENSMUSG00000039191.13"; transcript_id "ENSMUST00000037618.13"; gene_type "protein_coding"; gene_name "Rbpj"; transcript_type "protein_coding"; transcript_name "Rbpj-201"; exon_number 5; exon_id "ENSMUSE00000278761.2"; level 2; protein_id "ENSMUSP00000040694.7"; transcript_support_level "1"; mgi_id "MGI:96522"; tag "3_standard_supported_extension"; tag "basic"; tag "CCDS"; ccdsid "CCDS19292.1"; havana_gene "OTTMUSG00000054613.1"; havana_transcript "OTTMUST00000135387.1";
chr5	HAVANA	exon	53803212	53803386	0	+	.	gene_id "ENSMUSG00000039191.13"; transcript_id "ENSMUST00000201912.4"; gene_type "protein_coding"; gene_name "Rbpj"; transcript_type "protein_coding"; transcript_name "Rbpj-208"; exon_number 7; exon_id "ENSMUSE00000278761.2"; level 2; protein_id "ENSMUSP00000143866.2"; transcript_support_level "1"; mgi_id "MGI:96522"; tag "basic"; tag "CCDS"; ccdsid "CCDS80283.1"; havana_gene "OTTMUSG00000054613.1"; havana_transcript "OTTMUST00000135389.1";
chr5	HAVANA	CDS	53803212	53803386	0	+	0	gene_id "ENSMUSG00000039191.13"; transcript_id "ENSMUST00000201912.4"; gene_type "protein_coding"; gene_name "Rbpj"; transcript_type "protein_coding"; transcript_name "Rbpj-208"; exon_number 7; exon_id "ENSMUSE00000278761.2"; level 2; protein_id "ENSMUSP00000143866.2"; transcript_support_level "1"; mgi_id "MGI:96522"; tag "basic"; tag "CCDS"; ccdsid "CCDS80283.1"; havana_gene "OTTMUSG00000054613.1"; havana_transcript "OTTMUST00000135389.1";
chr5	HAVANA	exon	53803212	53803386	0	+	.	gene_id "ENSMUSG00000039191.13"; transcript_id "ENSMUST00000113865.5"; gene_type "protein_coding"; gene_name "Rbpj"; transcript_type "protein_coding"; transcript_name "Rbpj-203"; exon_number 5; exon_id "ENSMUSE00000278761.2"; level 2; protein_id "ENSMUSP00000109496.2"; transcript_support_level "1"; mgi_id "MGI:96522"; tag "basic"; tag "Ensembl_canonical"; tag "GENCODE_Primary"; tag "appris_principal_1"; tag "CCDS"; ccdsid "CCDS51504.1"; havana_gene "OTTMUSG00000054613.1"; havana_transcript "OTTMUST00000135392.1";
chr5	HAVANA	CDS	53803212	53803386	0	+	0	gene_id "ENSMUSG00000039191.13"; transcript_id "ENSMUST00000113865.5"; gene_type "protein_coding"; gene_name "Rbpj"; transcript_type "protein_coding"; transcript_name "Rbpj-203"; exon_number 5; exon_id "ENSMUSE00000278761.2"; level 2; protein_id "ENSMUSP00000109496.2"; transcript_support_level "1"; mgi_id "MGI:96522"; tag "basic"; tag "Ensembl_canonical"; tag "GENCODE_Primary"; tag "appris_principal_1"; tag "CCDS"; ccdsid "CCDS51504.1"; havana_gene "OTTMUSG00000054613.1"; havana_transcript "OTTMUST00000135392.1";
chr5	HAVANA	exon	53803212	53803386	0	+	.	gene_id "ENSMUSG00000039191.13"; transcript_id "ENSMUST00000201883.4"; gene_type "protein_coding"; gene_name "Rbpj"; transcript_type "protein_coding"; transcript_name "Rbpj-207"; exon_number 5; exon_id "ENSMUSE00000278761.2"; level 2; protein_id "ENSMUSP00000143846.2"; transcript_support_level "1"; mgi_id "MGI:96522"; tag "basic"; havana_gene "OTTMUSG00000054613.1"; havana_transcript "OTTMUST00000135394.1";
chr5	HAVANA	CDS	53803212	53803386	0	+	0	gene_id "ENSMUSG00000039191.13"; transcript_id "ENSMUST00000201883.4"; gene_type "protein_coding"; gene_name "Rbpj"; transcript_type "protein_coding"; transcript_name "Rbpj-207"; exon_number 5; exon_id "ENSMUSE00000278761.2"; level 2; protein_id "ENSMUSP00000143846.2"; transcript_support_level "1"; mgi_id "MGI:96522"; tag "basic"; havana_gene "OTTMUSG00000054613.1"; havana_transcript "OTTMUST00000135394.1";
chr5	ENSEMBL_gcm37	exon	53803212	53803386	0.989647935791913	+	.	gene_id "ENSMUSG00000039191.13"; transcript_id "ENSMUSG00000039191.13_tx_5"; exon_id "chr5_53803212_53803386_+"; exonnum "6"; txlen "5482";
chr5	ENSEMBL_gcm37	exon	53803212	53803386	0.587153136072244	+	.	gene_id "ENSMUSG00000039191.13"; transcript_id "ENSMUSG00000039191.13_tx_6"; exon_id "chr5_53803212_53803386_+"; exonnum "6"; txlen "6375";
chr5	HAVANA	exon	53806713	53806732	0	+	.	gene_id "ENSMUSG00000039191.13"; transcript_id "ENSMUST00000201991.4"; gene_type "protein_coding"; gene_name "Rbpj"; transcript_type "protein_coding"; transcript_name "Rbpj-210"; exon_number 7; exon_id "ENSMUSE00001362610.2"; level 2; protein_id "ENSMUSP00000144617.2"; transcript_support_level "5"; mgi_id "MGI:96522"; tag "mRNA_end_NF"; tag "cds_end_NF"; tag "CAGE_supported_TSS"; havana_gene "OTTMUSG00000054613.1"; havana_transcript "OTTMUST00000135384.1";
chr5	HAVANA	CDS	53806713	53806732	0	+	2	gene_id "ENSMUSG00000039191.13"; transcript_id "ENSMUST00000201991.4"; gene_type "protein_coding"; gene_name "Rbpj"; transcript_type "protein_coding"; transcript_name "Rbpj-210"; exon_number 7; exon_id "ENSMUSE00001362610.2"; level 2; protein_id "ENSMUSP00000144617.2"; transcript_support_level "5"; mgi_id "MGI:96522"; tag "mRNA_end_NF"; tag "cds_end_NF"; tag "CAGE_supported_TSS"; havana_gene "OTTMUSG00000054613.1"; havana_transcript "OTTMUST00000135384.1";
chr5	HAVANA	exon	53806713	53806850	0	+	.	gene_id "ENSMUSG00000039191.13"; transcript_id "ENSMUST00000087360.9"; gene_type "protein_coding"; gene_name "Rbpj"; transcript_type "protein_coding"; transcript_name "Rbpj-202"; exon_number 6; exon_id "ENSMUSE00000278753.2"; level 2; protein_id "ENSMUSP00000084618.3"; transcript_support_level "5"; mgi_id "MGI:96522"; tag "basic"; tag "CCDS"; ccdsid "CCDS51503.1"; havana_gene "OTTMUSG00000054613.1"; havana_transcript "OTTMUST00000135386.1";
chr5	HAVANA	CDS	53806713	53806850	0	+	2	gene_id "ENSMUSG00000039191.13"; transcript_id "ENSMUST00000087360.9"; gene_type "protein_coding"; gene_name "Rbpj"; transcript_type "protein_coding"; transcript_name "Rbpj-202"; exon_number 6; exon_id "ENSMUSE00000278753.2"; level 2; protein_id "ENSMUSP00000084618.3"; transcript_support_level "5"; mgi_id "MGI:96522"; tag "basic"; tag "CCDS"; ccdsid "CCDS51503.1"; havana_gene "OTTMUSG00000054613.1"; havana_transcript "OTTMUST00000135386.1";
chr5	HAVANA	exon	53806713	53806850	0	+	.	gene_id "ENSMUSG00000039191.13"; transcript_id "ENSMUST00000037618.13"; gene_type "protein_coding"; gene_name "Rbpj"; transcript_type "protein_coding"; transcript_name "Rbpj-201"; exon_number 6; exon_id "ENSMUSE00000278753.2"; level 2; protein_id "ENSMUSP00000040694.7"; transcript_support_level "1"; mgi_id "MGI:96522"; tag "3_standard_supported_extension"; tag "basic"; tag "CCDS"; ccdsid "CCDS19292.1"; havana_gene "OTTMUSG00000054613.1"; havana_transcript "OTTMUST00000135387.1";
chr5	HAVANA	CDS	53806713	53806850	0	+	2	gene_id "ENSMUSG00000039191.13"; transcript_id "ENSMUST00000037618.13"; gene_type "protein_coding"; gene_name "Rbpj"; transcript_type "protein_coding"; transcript_name "Rbpj-201"; exon_number 6; exon_id "ENSMUSE00000278753.2"; level 2; protein_id "ENSMUSP00000040694.7"; transcript_support_level "1"; mgi_id "MGI:96522"; tag "3_standard_supported_extension"; tag "basic"; tag "CCDS"; ccdsid "CCDS19292.1"; havana_gene "OTTMUSG00000054613.1"; havana_transcript "OTTMUST00000135387.1";
chr5	HAVANA	exon	53806713	53806850	0	+	.	gene_id "ENSMUSG00000039191.13"; transcript_id "ENSMUST00000201912.4"; gene_type "protein_coding"; gene_name "Rbpj"; transcript_type "protein_coding"; transcript_name "Rbpj-208"; exon_number 8; exon_id "ENSMUSE00000278753.2"; level 2; protein_id "ENSMUSP00000143866.2"; transcript_support_level "1"; mgi_id "MGI:96522"; tag "basic"; tag "CCDS"; ccdsid "CCDS80283.1"; havana_gene "OTTMUSG00000054613.1"; havana_transcript "OTTMUST00000135389.1";
chr5	HAVANA	CDS	53806713	53806850	0	+	2	gene_id "ENSMUSG00000039191.13"; transcript_id "ENSMUST00000201912.4"; gene_type "protein_coding"; gene_name "Rbpj"; transcript_type "protein_coding"; transcript_name "Rbpj-208"; exon_number 8; exon_id "ENSMUSE00000278753.2"; level 2; protein_id "ENSMUSP00000143866.2"; transcript_support_level "1"; mgi_id "MGI:96522"; tag "basic"; tag "CCDS"; ccdsid "CCDS80283.1"; havana_gene "OTTMUSG00000054613.1"; havana_transcript "OTTMUST00000135389.1";
chr5	HAVANA	exon	53806713	53806850	0	+	.	gene_id "ENSMUSG00000039191.13"; transcript_id "ENSMUST00000113865.5"; gene_type "protein_coding"; gene_name "Rbpj"; transcript_type "protein_coding"; transcript_name "Rbpj-203"; exon_number 6; exon_id "ENSMUSE00000278753.2"; level 2; protein_id "ENSMUSP00000109496.2"; transcript_support_level "1"; mgi_id "MGI:96522"; tag "basic"; tag "Ensembl_canonical"; tag "GENCODE_Primary"; tag "appris_principal_1"; tag "CCDS"; ccdsid "CCDS51504.1"; havana_gene "OTTMUSG00000054613.1"; havana_transcript "OTTMUST00000135392.1";
chr5	HAVANA	CDS	53806713	53806850	0	+	2	gene_id "ENSMUSG00000039191.13"; transcript_id "ENSMUST00000113865.5"; gene_type "protein_coding"; gene_name "Rbpj"; transcript_type "protein_coding"; transcript_name "Rbpj-203"; exon_number 6; exon_id "ENSMUSE00000278753.2"; level 2; protein_id "ENSMUSP00000109496.2"; transcript_support_level "1"; mgi_id "MGI:96522"; tag "basic"; tag "Ensembl_canonical"; tag "GENCODE_Primary"; tag "appris_principal_1"; tag "CCDS"; ccdsid "CCDS51504.1"; havana_gene "OTTMUSG00000054613.1"; havana_transcript "OTTMUST00000135392.1";
chr5	HAVANA	exon	53806713	53806850	0	+	.	gene_id "ENSMUSG00000039191.13"; transcript_id "ENSMUST00000201883.4"; gene_type "protein_coding"; gene_name "Rbpj"; transcript_type "protein_coding"; transcript_name "Rbpj-207"; exon_number 6; exon_id "ENSMUSE00000278753.2"; level 2; protein_id "ENSMUSP00000143846.2"; transcript_support_level "1"; mgi_id "MGI:96522"; tag "basic"; havana_gene "OTTMUSG00000054613.1"; havana_transcript "OTTMUST00000135394.1";
chr5	HAVANA	CDS	53806713	53806850	0	+	2	gene_id "ENSMUSG00000039191.13"; transcript_id "ENSMUST00000201883.4"; gene_type "protein_coding"; gene_name "Rbpj"; transcript_type "protein_coding"; transcript_name "Rbpj-207"; exon_number 6; exon_id "ENSMUSE00000278753.2"; level 2; protein_id "ENSMUSP00000143846.2"; transcript_support_level "1"; mgi_id "MGI:96522"; tag "basic"; havana_gene "OTTMUSG00000054613.1"; havana_transcript "OTTMUST00000135394.1";
chr5	HAVANA	exon	53806713	53806850	0	+	.	gene_id "ENSMUSG00000039191.13"; transcript_id "ENSMUST00000202092.2"; gene_type "protein_coding"; gene_name "Rbpj"; transcript_type "retained_intron"; transcript_name "Rbpj-211"; exon_number 2; exon_id "ENSMUSE00001362406.2"; level 2; transcript_support_level "2"; mgi_id "MGI:96522"; havana_gene "OTTMUSG00000054613.1"; havana_transcript "OTTMUST00000135399.1";
chr5	ENSEMBL_gcm37	exon	53806713	53806850	0.989647935791913	+	.	gene_id "ENSMUSG00000039191.13"; transcript_id "ENSMUSG00000039191.13_tx_5"; exon_id "chr5_53806713_53806850_+"; exonnum "7"; txlen "5482";
chr5	ENSEMBL_gcm37	exon	53806713	53806850	0.587153136072244	+	.	gene_id "ENSMUSG00000039191.13"; transcript_id "ENSMUSG00000039191.13_tx_6"; exon_id "chr5_53806713_53806850_+"; exonnum "7"; txlen "6375";
chr5	HAVANA	exon	53807005	53807117	0	+	.	gene_id "ENSMUSG00000039191.13"; transcript_id "ENSMUST00000087360.9"; gene_type "protein_coding"; gene_name "Rbpj"; transcript_type "protein_coding"; transcript_name "Rbpj-202"; exon_number 7; exon_id "ENSMUSE00000278747.2"; level 2; protein_id "ENSMUSP00000084618.3"; transcript_support_level "5"; mgi_id "MGI:96522"; tag "basic"; tag "CCDS"; ccdsid "CCDS51503.1"; havana_gene "OTTMUSG00000054613.1"; havana_transcript "OTTMUST00000135386.1";
chr5	HAVANA	CDS	53807005	53807117	0	+	2	gene_id "ENSMUSG00000039191.13"; transcript_id "ENSMUST00000087360.9"; gene_type "protein_coding"; gene_name "Rbpj"; transcript_type "protein_coding"; transcript_name "Rbpj-202"; exon_number 7; exon_id "ENSMUSE00000278747.2"; level 2; protein_id "ENSMUSP00000084618.3"; transcript_support_level "5"; mgi_id "MGI:96522"; tag "basic"; tag "CCDS"; ccdsid "CCDS51503.1"; havana_gene "OTTMUSG00000054613.1"; havana_transcript "OTTMUST00000135386.1";
chr5	HAVANA	exon	53807005	53807117	0	+	.	gene_id "ENSMUSG00000039191.13"; transcript_id "ENSMUST00000037618.13"; gene_type "protein_coding"; gene_name "Rbpj"; transcript_type "protein_coding"; transcript_name "Rbpj-201"; exon_number 7; exon_id "ENSMUSE00000278747.2"; level 2; protein_id "ENSMUSP00000040694.7"; transcript_support_level "1"; mgi_id "MGI:96522"; tag "3_standard_supported_extension"; tag "basic"; tag "CCDS"; ccdsid "CCDS19292.1"; havana_gene "OTTMUSG00000054613.1"; havana_transcript "OTTMUST00000135387.1";
chr5	HAVANA	CDS	53807005	53807117	0	+	2	gene_id "ENSMUSG00000039191.13"; transcript_id "ENSMUST00000037618.13"; gene_type "protein_coding"; gene_name "Rbpj"; transcript_type "protein_coding"; transcript_name "Rbpj-201"; exon_number 7; exon_id "ENSMUSE00000278747.2"; level 2; protein_id "ENSMUSP00000040694.7"; transcript_support_level "1"; mgi_id "MGI:96522"; tag "3_standard_supported_extension"; tag "basic"; tag "CCDS"; ccdsid "CCDS19292.1"; havana_gene "OTTMUSG00000054613.1"; havana_transcript "OTTMUST00000135387.1";
chr5	HAVANA	exon	53807005	53807117	0	+	.	gene_id "ENSMUSG00000039191.13"; transcript_id "ENSMUST00000201912.4"; gene_type "protein_coding"; gene_name "Rbpj"; transcript_type "protein_coding"; transcript_name "Rbpj-208"; exon_number 9; exon_id "ENSMUSE00000278747.2"; level 2; protein_id "ENSMUSP00000143866.2"; transcript_support_level "1"; mgi_id "MGI:96522"; tag "basic"; tag "CCDS"; ccdsid "CCDS80283.1"; havana_gene "OTTMUSG00000054613.1"; havana_transcript "OTTMUST00000135389.1";
chr5	HAVANA	CDS	53807005	53807117	0	+	2	gene_id "ENSMUSG00000039191.13"; transcript_id "ENSMUST00000201912.4"; gene_type "protein_coding"; gene_name "Rbpj"; transcript_type "protein_coding"; transcript_name "Rbpj-208"; exon_number 9; exon_id "ENSMUSE00000278747.2"; level 2; protein_id "ENSMUSP00000143866.2"; transcript_support_level "1"; mgi_id "MGI:96522"; tag "basic"; tag "CCDS"; ccdsid "CCDS80283.1"; havana_gene "OTTMUSG00000054613.1"; havana_transcript "OTTMUST00000135389.1";
chr5	HAVANA	exon	53807005	53807117	0	+	.	gene_id "ENSMUSG00000039191.13"; transcript_id "ENSMUST00000113865.5"; gene_type "protein_coding"; gene_name "Rbpj"; transcript_type "protein_coding"; transcript_name "Rbpj-203"; exon_number 7; exon_id "ENSMUSE00000278747.2"; level 2; protein_id "ENSMUSP00000109496.2"; transcript_support_level "1"; mgi_id "MGI:96522"; tag "basic"; tag "Ensembl_canonical"; tag "GENCODE_Primary"; tag "appris_principal_1"; tag "CCDS"; ccdsid "CCDS51504.1"; havana_gene "OTTMUSG00000054613.1"; havana_transcript "OTTMUST00000135392.1";
chr5	HAVANA	CDS	53807005	53807117	0	+	2	gene_id "ENSMUSG00000039191.13"; transcript_id "ENSMUST00000113865.5"; gene_type "protein_coding"; gene_name "Rbpj"; transcript_type "protein_coding"; transcript_name "Rbpj-203"; exon_number 7; exon_id "ENSMUSE00000278747.2"; level 2; protein_id "ENSMUSP00000109496.2"; transcript_support_level "1"; mgi_id "MGI:96522"; tag "basic"; tag "Ensembl_canonical"; tag "GENCODE_Primary"; tag "appris_principal_1"; tag "CCDS"; ccdsid "CCDS51504.1"; havana_gene "OTTMUSG00000054613.1"; havana_transcript "OTTMUST00000135392.1";
chr5	HAVANA	exon	53807005	53807117	0	+	.	gene_id "ENSMUSG00000039191.13"; transcript_id "ENSMUST00000201883.4"; gene_type "protein_coding"; gene_name "Rbpj"; transcript_type "protein_coding"; transcript_name "Rbpj-207"; exon_number 7; exon_id "ENSMUSE00000278747.2"; level 2; protein_id "ENSMUSP00000143846.2"; transcript_support_level "1"; mgi_id "MGI:96522"; tag "basic"; havana_gene "OTTMUSG00000054613.1"; havana_transcript "OTTMUST00000135394.1";
chr5	HAVANA	CDS	53807005	53807117	0	+	2	gene_id "ENSMUSG00000039191.13"; transcript_id "ENSMUST00000201883.4"; gene_type "protein_coding"; gene_name "Rbpj"; transcript_type "protein_coding"; transcript_name "Rbpj-207"; exon_number 7; exon_id "ENSMUSE00000278747.2"; level 2; protein_id "ENSMUSP00000143846.2"; transcript_support_level "1"; mgi_id "MGI:96522"; tag "basic"; havana_gene "OTTMUSG00000054613.1"; havana_transcript "OTTMUST00000135394.1";
chr5	HAVANA	exon	53807005	53807117	0	+	.	gene_id "ENSMUSG00000039191.13"; transcript_id "ENSMUST00000202092.2"; gene_type "protein_coding"; gene_name "Rbpj"; transcript_type "retained_intron"; transcript_name "Rbpj-211"; exon_number 3; exon_id "ENSMUSE00001363573.2"; level 2; transcript_support_level "2"; mgi_id "MGI:96522"; havana_gene "OTTMUSG00000054613.1"; havana_transcript "OTTMUST00000135399.1";
chr5	ENSEMBL_gcm37	exon	53807005	53807117	0.989647935791913	+	.	gene_id "ENSMUSG00000039191.13"; transcript_id "ENSMUSG00000039191.13_tx_5"; exon_id "chr5_53807005_53807117_+"; exonnum "8"; txlen "5482";
chr5	ENSEMBL_gcm37	exon	53807005	53807117	0.587153136072244	+	.	gene_id "ENSMUSG00000039191.13"; transcript_id "ENSMUSG00000039191.13_tx_6"; exon_id "chr5_53807005_53807117_+"; exonnum "8"; txlen "6375";
chr5	HAVANA	exon	53808682	53808801	0	+	.	gene_id "ENSMUSG00000039191.13"; transcript_id "ENSMUST00000202092.2"; gene_type "protein_coding"; gene_name "Rbpj"; transcript_type "retained_intron"; transcript_name "Rbpj-211"; exon_number 4; exon_id "ENSMUSE00001362623.2"; level 2; transcript_support_level "2"; mgi_id "MGI:96522"; havana_gene "OTTMUSG00000054613.1"; havana_transcript "OTTMUST00000135399.1";
chr5	HAVANA	exon	53808682	53808822	0	+	.	gene_id "ENSMUSG00000039191.13"; transcript_id "ENSMUST00000087360.9"; gene_type "protein_coding"; gene_name "Rbpj"; transcript_type "protein_coding"; transcript_name "Rbpj-202"; exon_number 8; exon_id "ENSMUSE00000278744.2"; level 2; protein_id "ENSMUSP00000084618.3"; transcript_support_level "5"; mgi_id "MGI:96522"; tag "basic"; tag "CCDS"; ccdsid "CCDS51503.1"; havana_gene "OTTMUSG00000054613.1"; havana_transcript "OTTMUST00000135386.1";
chr5	HAVANA	CDS	53808682	53808822	0	+	0	gene_id "ENSMUSG00000039191.13"; transcript_id "ENSMUST00000087360.9"; gene_type "protein_coding"; gene_name "Rbpj"; transcript_type "protein_coding"; transcript_name "Rbpj-202"; exon_number 8; exon_id "ENSMUSE00000278744.2"; level 2; protein_id "ENSMUSP00000084618.3"; transcript_support_level "5"; mgi_id "MGI:96522"; tag "basic"; tag "CCDS"; ccdsid "CCDS51503.1"; havana_gene "OTTMUSG00000054613.1"; havana_transcript "OTTMUST00000135386.1";
chr5	HAVANA	exon	53808682	53808822	0	+	.	gene_id "ENSMUSG00000039191.13"; transcript_id "ENSMUST00000037618.13"; gene_type "protein_coding"; gene_name "Rbpj"; transcript_type "protein_coding"; transcript_name "Rbpj-201"; exon_number 8; exon_id "ENSMUSE00000278744.2"; level 2; protein_id "ENSMUSP00000040694.7"; transcript_support_level "1"; mgi_id "MGI:96522"; tag "3_standard_supported_extension"; tag "basic"; tag "CCDS"; ccdsid "CCDS19292.1"; havana_gene "OTTMUSG00000054613.1"; havana_transcript "OTTMUST00000135387.1";
chr5	HAVANA	CDS	53808682	53808822	0	+	0	gene_id "ENSMUSG00000039191.13"; transcript_id "ENSMUST00000037618.13"; gene_type "protein_coding"; gene_name "Rbpj"; transcript_type "protein_coding"; transcript_name "Rbpj-201"; exon_number 8; exon_id "ENSMUSE00000278744.2"; level 2; protein_id "ENSMUSP00000040694.7"; transcript_support_level "1"; mgi_id "MGI:96522"; tag "3_standard_supported_extension"; tag "basic"; tag "CCDS"; ccdsid "CCDS19292.1"; havana_gene "OTTMUSG00000054613.1"; havana_transcript "OTTMUST00000135387.1";
chr5	HAVANA	exon	53808682	53808822	0	+	.	gene_id "ENSMUSG00000039191.13"; transcript_id "ENSMUST00000201912.4"; gene_type "protein_coding"; gene_name "Rbpj"; transcript_type "protein_coding"; transcript_name "Rbpj-208"; exon_number 10; exon_id "ENSMUSE00000278744.2"; level 2; protein_id "ENSMUSP00000143866.2"; transcript_support_level "1"; mgi_id "MGI:96522"; tag "basic"; tag "CCDS"; ccdsid "CCDS80283.1"; havana_gene "OTTMUSG00000054613.1"; havana_transcript "OTTMUST00000135389.1";
chr5	HAVANA	CDS	53808682	53808822	0	+	0	gene_id "ENSMUSG00000039191.13"; transcript_id "ENSMUST00000201912.4"; gene_type "protein_coding"; gene_name "Rbpj"; transcript_type "protein_coding"; transcript_name "Rbpj-208"; exon_number 10; exon_id "ENSMUSE00000278744.2"; level 2; protein_id "ENSMUSP00000143866.2"; transcript_support_level "1"; mgi_id "MGI:96522"; tag "basic"; tag "CCDS"; ccdsid "CCDS80283.1"; havana_gene "OTTMUSG00000054613.1"; havana_transcript "OTTMUST00000135389.1";
chr5	HAVANA	exon	53808682	53808822	0	+	.	gene_id "ENSMUSG00000039191.13"; transcript_id "ENSMUST00000113865.5"; gene_type "protein_coding"; gene_name "Rbpj"; transcript_type "protein_coding"; transcript_name "Rbpj-203"; exon_number 8; exon_id "ENSMUSE00000278744.2"; level 2; protein_id "ENSMUSP00000109496.2"; transcript_support_level "1"; mgi_id "MGI:96522"; tag "basic"; tag "Ensembl_canonical"; tag "GENCODE_Primary"; tag "appris_principal_1"; tag "CCDS"; ccdsid "CCDS51504.1"; havana_gene "OTTMUSG00000054613.1"; havana_transcript "OTTMUST00000135392.1";
chr5	HAVANA	CDS	53808682	53808822	0	+	0	gene_id "ENSMUSG00000039191.13"; transcript_id "ENSMUST00000113865.5"; gene_type "protein_coding"; gene_name "Rbpj"; transcript_type "protein_coding"; transcript_name "Rbpj-203"; exon_number 8; exon_id "ENSMUSE00000278744.2"; level 2; protein_id "ENSMUSP00000109496.2"; transcript_support_level "1"; mgi_id "MGI:96522"; tag "basic"; tag "Ensembl_canonical"; tag "GENCODE_Primary"; tag "appris_principal_1"; tag "CCDS"; ccdsid "CCDS51504.1"; havana_gene "OTTMUSG00000054613.1"; havana_transcript "OTTMUST00000135392.1";
chr5	HAVANA	exon	53808682	53808822	0	+	.	gene_id "ENSMUSG00000039191.13"; transcript_id "ENSMUST00000201883.4"; gene_type "protein_coding"; gene_name "Rbpj"; transcript_type "protein_coding"; transcript_name "Rbpj-207"; exon_number 8; exon_id "ENSMUSE00000278744.2"; level 2; protein_id "ENSMUSP00000143846.2"; transcript_support_level "1"; mgi_id "MGI:96522"; tag "basic"; havana_gene "OTTMUSG00000054613.1"; havana_transcript "OTTMUST00000135394.1";
chr5	HAVANA	CDS	53808682	53808822	0	+	0	gene_id "ENSMUSG00000039191.13"; transcript_id "ENSMUST00000201883.4"; gene_type "protein_coding"; gene_name "Rbpj"; transcript_type "protein_coding"; transcript_name "Rbpj-207"; exon_number 8; exon_id "ENSMUSE00000278744.2"; level 2; protein_id "ENSMUSP00000143846.2"; transcript_support_level "1"; mgi_id "MGI:96522"; tag "basic"; havana_gene "OTTMUSG00000054613.1"; havana_transcript "OTTMUST00000135394.1";
chr5	ENSEMBL_gcm37	exon	53808682	53808822	0.989647935791913	+	.	gene_id "ENSMUSG00000039191.13"; transcript_id "ENSMUSG00000039191.13_tx_5"; exon_id "chr5_53808682_53808822_+"; exonnum "9"; txlen "5482";
chr5	ENSEMBL_gcm37	exon	53808682	53808822	0.587153136072244	+	.	gene_id "ENSMUSG00000039191.13"; transcript_id "ENSMUSG00000039191.13_tx_6"; exon_id "chr5_53808682_53808822_+"; exonnum "9"; txlen "6375";
chr5	HAVANA	exon	53809949	53810104	0	+	.	gene_id "ENSMUSG00000039191.13"; transcript_id "ENSMUST00000087360.9"; gene_type "protein_coding"; gene_name "Rbpj"; transcript_type "protein_coding"; transcript_name "Rbpj-202"; exon_number 9; exon_id "ENSMUSE00000278738.2"; level 2; protein_id "ENSMUSP00000084618.3"; transcript_support_level "5"; mgi_id "MGI:96522"; tag "basic"; tag "CCDS"; ccdsid "CCDS51503.1"; havana_gene "OTTMUSG00000054613.1"; havana_transcript "OTTMUST00000135386.1";
chr5	HAVANA	CDS	53809949	53810104	0	+	0	gene_id "ENSMUSG00000039191.13"; transcript_id "ENSMUST00000087360.9"; gene_type "protein_coding"; gene_name "Rbpj"; transcript_type "protein_coding"; transcript_name "Rbpj-202"; exon_number 9; exon_id "ENSMUSE00000278738.2"; level 2; protein_id "ENSMUSP00000084618.3"; transcript_support_level "5"; mgi_id "MGI:96522"; tag "basic"; tag "CCDS"; ccdsid "CCDS51503.1"; havana_gene "OTTMUSG00000054613.1"; havana_transcript "OTTMUST00000135386.1";
chr5	HAVANA	exon	53809949	53810104	0	+	.	gene_id "ENSMUSG00000039191.13"; transcript_id "ENSMUST00000037618.13"; gene_type "protein_coding"; gene_name "Rbpj"; transcript_type "protein_coding"; transcript_name "Rbpj-201"; exon_number 9; exon_id "ENSMUSE00000278738.2"; level 2; protein_id "ENSMUSP00000040694.7"; transcript_support_level "1"; mgi_id "MGI:96522"; tag "3_standard_supported_extension"; tag "basic"; tag "CCDS"; ccdsid "CCDS19292.1"; havana_gene "OTTMUSG00000054613.1"; havana_transcript "OTTMUST00000135387.1";
chr5	HAVANA	CDS	53809949	53810104	0	+	0	gene_id "ENSMUSG00000039191.13"; transcript_id "ENSMUST00000037618.13"; gene_type "protein_coding"; gene_name "Rbpj"; transcript_type "protein_coding"; transcript_name "Rbpj-201"; exon_number 9; exon_id "ENSMUSE00000278738.2"; level 2; protein_id "ENSMUSP00000040694.7"; transcript_support_level "1"; mgi_id "MGI:96522"; tag "3_standard_supported_extension"; tag "basic"; tag "CCDS"; ccdsid "CCDS19292.1"; havana_gene "OTTMUSG00000054613.1"; havana_transcript "OTTMUST00000135387.1";
chr5	HAVANA	exon	53809949	53810104	0	+	.	gene_id "ENSMUSG00000039191.13"; transcript_id "ENSMUST00000201912.4"; gene_type "protein_coding"; gene_name "Rbpj"; transcript_type "protein_coding"; transcript_name "Rbpj-208"; exon_number 11; exon_id "ENSMUSE00000278738.2"; level 2; protein_id "ENSMUSP00000143866.2"; transcript_support_level "1"; mgi_id "MGI:96522"; tag "basic"; tag "CCDS"; ccdsid "CCDS80283.1"; havana_gene "OTTMUSG00000054613.1"; havana_transcript "OTTMUST00000135389.1";
chr5	HAVANA	CDS	53809949	53810104	0	+	0	gene_id "ENSMUSG00000039191.13"; transcript_id "ENSMUST00000201912.4"; gene_type "protein_coding"; gene_name "Rbpj"; transcript_type "protein_coding"; transcript_name "Rbpj-208"; exon_number 11; exon_id "ENSMUSE00000278738.2"; level 2; protein_id "ENSMUSP00000143866.2"; transcript_support_level "1"; mgi_id "MGI:96522"; tag "basic"; tag "CCDS"; ccdsid "CCDS80283.1"; havana_gene "OTTMUSG00000054613.1"; havana_transcript "OTTMUST00000135389.1";
chr5	HAVANA	exon	53809949	53810104	0	+	.	gene_id "ENSMUSG00000039191.13"; transcript_id "ENSMUST00000113865.5"; gene_type "protein_coding"; gene_name "Rbpj"; transcript_type "protein_coding"; transcript_name "Rbpj-203"; exon_number 9; exon_id "ENSMUSE00000278738.2"; level 2; protein_id "ENSMUSP00000109496.2"; transcript_support_level "1"; mgi_id "MGI:96522"; tag "basic"; tag "Ensembl_canonical"; tag "GENCODE_Primary"; tag "appris_principal_1"; tag "CCDS"; ccdsid "CCDS51504.1"; havana_gene "OTTMUSG00000054613.1"; havana_transcript "OTTMUST00000135392.1";
chr5	HAVANA	CDS	53809949	53810104	0	+	0	gene_id "ENSMUSG00000039191.13"; transcript_id "ENSMUST00000113865.5"; gene_type "protein_coding"; gene_name "Rbpj"; transcript_type "protein_coding"; transcript_name "Rbpj-203"; exon_number 9; exon_id "ENSMUSE00000278738.2"; level 2; protein_id "ENSMUSP00000109496.2"; transcript_support_level "1"; mgi_id "MGI:96522"; tag "basic"; tag "Ensembl_canonical"; tag "GENCODE_Primary"; tag "appris_principal_1"; tag "CCDS"; ccdsid "CCDS51504.1"; havana_gene "OTTMUSG00000054613.1"; havana_transcript "OTTMUST00000135392.1";
chr5	HAVANA	exon	53809949	53810104	0	+	.	gene_id "ENSMUSG00000039191.13"; transcript_id "ENSMUST00000201883.4"; gene_type "protein_coding"; gene_name "Rbpj"; transcript_type "protein_coding"; transcript_name "Rbpj-207"; exon_number 9; exon_id "ENSMUSE00000278738.2"; level 2; protein_id "ENSMUSP00000143846.2"; transcript_support_level "1"; mgi_id "MGI:96522"; tag "basic"; havana_gene "OTTMUSG00000054613.1"; havana_transcript "OTTMUST00000135394.1";
chr5	HAVANA	CDS	53809949	53810104	0	+	0	gene_id "ENSMUSG00000039191.13"; transcript_id "ENSMUST00000201883.4"; gene_type "protein_coding"; gene_name "Rbpj"; transcript_type "protein_coding"; transcript_name "Rbpj-207"; exon_number 9; exon_id "ENSMUSE00000278738.2"; level 2; protein_id "ENSMUSP00000143846.2"; transcript_support_level "1"; mgi_id "MGI:96522"; tag "basic"; havana_gene "OTTMUSG00000054613.1"; havana_transcript "OTTMUST00000135394.1";
chr5	ENSEMBL_gcm37	exon	53809949	53810104	0.989647935791913	+	.	gene_id "ENSMUSG00000039191.13"; transcript_id "ENSMUSG00000039191.13_tx_5"; exon_id "chr5_53809949_53810104_+"; exonnum "10"; txlen "5482";
chr5	ENSEMBL_gcm37	exon	53809949	53810104	0.587153136072244	+	.	gene_id "ENSMUSG00000039191.13"; transcript_id "ENSMUSG00000039191.13_tx_6"; exon_id "chr5_53809949_53810104_+"; exonnum "10"; txlen "6375";
chr5	HAVANA	exon	53810424	53810527	0	+	.	gene_id "ENSMUSG00000039191.13"; transcript_id "ENSMUST00000087360.9"; gene_type "protein_coding"; gene_name "Rbpj"; transcript_type "protein_coding"; transcript_name "Rbpj-202"; exon_number 10; exon_id "ENSMUSE00000278732.2"; level 2; protein_id "ENSMUSP00000084618.3"; transcript_support_level "5"; mgi_id "MGI:96522"; tag "basic"; tag "CCDS"; ccdsid "CCDS51503.1"; havana_gene "OTTMUSG00000054613.1"; havana_transcript "OTTMUST00000135386.1";
chr5	HAVANA	CDS	53810424	53810527	0	+	0	gene_id "ENSMUSG00000039191.13"; transcript_id "ENSMUST00000087360.9"; gene_type "protein_coding"; gene_name "Rbpj"; transcript_type "protein_coding"; transcript_name "Rbpj-202"; exon_number 10; exon_id "ENSMUSE00000278732.2"; level 2; protein_id "ENSMUSP00000084618.3"; transcript_support_level "5"; mgi_id "MGI:96522"; tag "basic"; tag "CCDS"; ccdsid "CCDS51503.1"; havana_gene "OTTMUSG00000054613.1"; havana_transcript "OTTMUST00000135386.1";
chr5	HAVANA	exon	53810424	53810527	0	+	.	gene_id "ENSMUSG00000039191.13"; transcript_id "ENSMUST00000037618.13"; gene_type "protein_coding"; gene_name "Rbpj"; transcript_type "protein_coding"; transcript_name "Rbpj-201"; exon_number 10; exon_id "ENSMUSE00000278732.2"; level 2; protein_id "ENSMUSP00000040694.7"; transcript_support_level "1"; mgi_id "MGI:96522"; tag "3_standard_supported_extension"; tag "basic"; tag "CCDS"; ccdsid "CCDS19292.1"; havana_gene "OTTMUSG00000054613.1"; havana_transcript "OTTMUST00000135387.1";
chr5	HAVANA	CDS	53810424	53810527	0	+	0	gene_id "ENSMUSG00000039191.13"; transcript_id "ENSMUST00000037618.13"; gene_type "protein_coding"; gene_name "Rbpj"; transcript_type "protein_coding"; transcript_name "Rbpj-201"; exon_number 10; exon_id "ENSMUSE00000278732.2"; level 2; protein_id "ENSMUSP00000040694.7"; transcript_support_level "1"; mgi_id "MGI:96522"; tag "3_standard_supported_extension"; tag "basic"; tag "CCDS"; ccdsid "CCDS19292.1"; havana_gene "OTTMUSG00000054613.1"; havana_transcript "OTTMUST00000135387.1";
chr5	HAVANA	exon	53810424	53810527	0	+	.	gene_id "ENSMUSG00000039191.13"; transcript_id "ENSMUST00000201912.4"; gene_type "protein_coding"; gene_name "Rbpj"; transcript_type "protein_coding"; transcript_name "Rbpj-208"; exon_number 12; exon_id "ENSMUSE00000278732.2"; level 2; protein_id "ENSMUSP00000143866.2"; transcript_support_level "1"; mgi_id "MGI:96522"; tag "basic"; tag "CCDS"; ccdsid "CCDS80283.1"; havana_gene "OTTMUSG00000054613.1"; havana_transcript "OTTMUST00000135389.1";
chr5	HAVANA	CDS	53810424	53810527	0	+	0	gene_id "ENSMUSG00000039191.13"; transcript_id "ENSMUST00000201912.4"; gene_type "protein_coding"; gene_name "Rbpj"; transcript_type "protein_coding"; transcript_name "Rbpj-208"; exon_number 12; exon_id "ENSMUSE00000278732.2"; level 2; protein_id "ENSMUSP00000143866.2"; transcript_support_level "1"; mgi_id "MGI:96522"; tag "basic"; tag "CCDS"; ccdsid "CCDS80283.1"; havana_gene "OTTMUSG00000054613.1"; havana_transcript "OTTMUST00000135389.1";
chr5	HAVANA	exon	53810424	53810527	0	+	.	gene_id "ENSMUSG00000039191.13"; transcript_id "ENSMUST00000113865.5"; gene_type "protein_coding"; gene_name "Rbpj"; transcript_type "protein_coding"; transcript_name "Rbpj-203"; exon_number 10; exon_id "ENSMUSE00000278732.2"; level 2; protein_id "ENSMUSP00000109496.2"; transcript_support_level "1"; mgi_id "MGI:96522"; tag "basic"; tag "Ensembl_canonical"; tag "GENCODE_Primary"; tag "appris_principal_1"; tag "CCDS"; ccdsid "CCDS51504.1"; havana_gene "OTTMUSG00000054613.1"; havana_transcript "OTTMUST00000135392.1";
chr5	HAVANA	CDS	53810424	53810527	0	+	0	gene_id "ENSMUSG00000039191.13"; transcript_id "ENSMUST00000113865.5"; gene_type "protein_coding"; gene_name "Rbpj"; transcript_type "protein_coding"; transcript_name "Rbpj-203"; exon_number 10; exon_id "ENSMUSE00000278732.2"; level 2; protein_id "ENSMUSP00000109496.2"; transcript_support_level "1"; mgi_id "MGI:96522"; tag "basic"; tag "Ensembl_canonical"; tag "GENCODE_Primary"; tag "appris_principal_1"; tag "CCDS"; ccdsid "CCDS51504.1"; havana_gene "OTTMUSG00000054613.1"; havana_transcript "OTTMUST00000135392.1";
chr5	HAVANA	exon	53810424	53810527	0	+	.	gene_id "ENSMUSG00000039191.13"; transcript_id "ENSMUST00000201883.4"; gene_type "protein_coding"; gene_name "Rbpj"; transcript_type "protein_coding"; transcript_name "Rbpj-207"; exon_number 10; exon_id "ENSMUSE00000278732.2"; level 2; protein_id "ENSMUSP00000143846.2"; transcript_support_level "1"; mgi_id "MGI:96522"; tag "basic"; havana_gene "OTTMUSG00000054613.1"; havana_transcript "OTTMUST00000135394.1";
chr5	HAVANA	CDS	53810424	53810527	0	+	0	gene_id "ENSMUSG00000039191.13"; transcript_id "ENSMUST00000201883.4"; gene_type "protein_coding"; gene_name "Rbpj"; transcript_type "protein_coding"; transcript_name "Rbpj-207"; exon_number 10; exon_id "ENSMUSE00000278732.2"; level 2; protein_id "ENSMUSP00000143846.2"; transcript_support_level "1"; mgi_id "MGI:96522"; tag "basic"; havana_gene "OTTMUSG00000054613.1"; havana_transcript "OTTMUST00000135394.1";
chr5	ENSEMBL_gcm37	exon	53810424	53810527	0.989647935791913	+	.	gene_id "ENSMUSG00000039191.13"; transcript_id "ENSMUSG00000039191.13_tx_5"; exon_id "chr5_53810424_53810527_+"; exonnum "11"; txlen "5482";
chr5	ENSEMBL_gcm37	exon	53810424	53810527	0.587153136072244	+	.	gene_id "ENSMUSG00000039191.13"; transcript_id "ENSMUSG00000039191.13_tx_6"; exon_id "chr5_53810424_53810527_+"; exonnum "11"; txlen "6375";
chr5	HAVANA	CDS	53810647	53810959	0	+	1	gene_id "ENSMUSG00000039191.13"; transcript_id "ENSMUST00000087360.9"; gene_type "protein_coding"; gene_name "Rbpj"; transcript_type "protein_coding"; transcript_name "Rbpj-202"; exon_number 11; exon_id "ENSMUSE00001360532.2"; level 2; protein_id "ENSMUSP00000084618.3"; transcript_support_level "5"; mgi_id "MGI:96522"; tag "basic"; tag "CCDS"; ccdsid "CCDS51503.1"; havana_gene "OTTMUSG00000054613.1"; havana_transcript "OTTMUST00000135386.1";
chr5	HAVANA	CDS	53810647	53810959	0	+	1	gene_id "ENSMUSG00000039191.13"; transcript_id "ENSMUST00000037618.13"; gene_type "protein_coding"; gene_name "Rbpj"; transcript_type "protein_coding"; transcript_name "Rbpj-201"; exon_number 11; exon_id "ENSMUSE00001360033.2"; level 2; protein_id "ENSMUSP00000040694.7"; transcript_support_level "1"; mgi_id "MGI:96522"; tag "3_standard_supported_extension"; tag "basic"; tag "CCDS"; ccdsid "CCDS19292.1"; havana_gene "OTTMUSG00000054613.1"; havana_transcript "OTTMUST00000135387.1";
chr5	HAVANA	CDS	53810647	53810959	0	+	1	gene_id "ENSMUSG00000039191.13"; transcript_id "ENSMUST00000201912.4"; gene_type "protein_coding"; gene_name "Rbpj"; transcript_type "protein_coding"; transcript_name "Rbpj-208"; exon_number 13; exon_id "ENSMUSE00001360033.2"; level 2; protein_id "ENSMUSP00000143866.2"; transcript_support_level "1"; mgi_id "MGI:96522"; tag "basic"; tag "CCDS"; ccdsid "CCDS80283.1"; havana_gene "OTTMUSG00000054613.1"; havana_transcript "OTTMUST00000135389.1";
chr5	HAVANA	CDS	53810647	53810959	0	+	1	gene_id "ENSMUSG00000039191.13"; transcript_id "ENSMUST00000113865.5"; gene_type "protein_coding"; gene_name "Rbpj"; transcript_type "protein_coding"; transcript_name "Rbpj-203"; exon_number 11; exon_id "ENSMUSE00001360033.2"; level 2; protein_id "ENSMUSP00000109496.2"; transcript_support_level "1"; mgi_id "MGI:96522"; tag "basic"; tag "Ensembl_canonical"; tag "GENCODE_Primary"; tag "appris_principal_1"; tag "CCDS"; ccdsid "CCDS51504.1"; havana_gene "OTTMUSG00000054613.1"; havana_transcript "OTTMUST00000135392.1";
chr5	HAVANA	CDS	53810647	53810959	0	+	1	gene_id "ENSMUSG00000039191.13"; transcript_id "ENSMUST00000201883.4"; gene_type "protein_coding"; gene_name "Rbpj"; transcript_type "protein_coding"; transcript_name "Rbpj-207"; exon_number 11; exon_id "ENSMUSE00001358999.2"; level 2; protein_id "ENSMUSP00000143846.2"; transcript_support_level "1"; mgi_id "MGI:96522"; tag "basic"; havana_gene "OTTMUSG00000054613.1"; havana_transcript "OTTMUST00000135394.1";
chr5	HAVANA	exon	53810647	53813479	0	+	.	gene_id "ENSMUSG00000039191.13"; transcript_id "ENSMUST00000201883.4"; gene_type "protein_coding"; gene_name "Rbpj"; transcript_type "protein_coding"; transcript_name "Rbpj-207"; exon_number 11; exon_id "ENSMUSE00001358999.2"; level 2; protein_id "ENSMUSP00000143846.2"; transcript_support_level "1"; mgi_id "MGI:96522"; tag "basic"; havana_gene "OTTMUSG00000054613.1"; havana_transcript "OTTMUST00000135394.1";
chr5	HAVANA	exon	53810647	53814700	0	+	.	gene_id "ENSMUSG00000039191.13"; transcript_id "ENSMUST00000087360.9"; gene_type "protein_coding"; gene_name "Rbpj"; transcript_type "protein_coding"; transcript_name "Rbpj-202"; exon_number 11; exon_id "ENSMUSE00001360532.2"; level 2; protein_id "ENSMUSP00000084618.3"; transcript_support_level "5"; mgi_id "MGI:96522"; tag "basic"; tag "CCDS"; ccdsid "CCDS51503.1"; havana_gene "OTTMUSG00000054613.1"; havana_transcript "OTTMUST00000135386.1";
chr5	ENSEMBL_gcm37	exon	53810647	53814700	0.989647935791913	+	.	gene_id "ENSMUSG00000039191.13"; transcript_id "ENSMUSG00000039191.13_tx_5"; exon_id "chr5_53810647_53814700_+"; exonnum "12"; txlen "5482";
chr5	ENSEMBL_gcm37	exon	53810647	53814700	0.587153136072244	+	.	gene_id "ENSMUSG00000039191.13"; transcript_id "ENSMUSG00000039191.13_tx_6"; exon_id "chr5_53810647_53814700_+"; exonnum "12"; txlen "6375";
chr5	HAVANA	exon	53810647	53814704	0	+	.	gene_id "ENSMUSG00000039191.13"; transcript_id "ENSMUST00000037618.13"; gene_type "protein_coding"; gene_name "Rbpj"; transcript_type "protein_coding"; transcript_name "Rbpj-201"; exon_number 11; exon_id "ENSMUSE00001360033.2"; level 2; protein_id "ENSMUSP00000040694.7"; transcript_support_level "1"; mgi_id "MGI:96522"; tag "3_standard_supported_extension"; tag "basic"; tag "CCDS"; ccdsid "CCDS19292.1"; havana_gene "OTTMUSG00000054613.1"; havana_transcript "OTTMUST00000135387.1";
chr5	HAVANA	exon	53810647	53814704	0	+	.	gene_id "ENSMUSG00000039191.13"; transcript_id "ENSMUST00000201912.4"; gene_type "protein_coding"; gene_name "Rbpj"; transcript_type "protein_coding"; transcript_name "Rbpj-208"; exon_number 13; exon_id "ENSMUSE00001360033.2"; level 2; protein_id "ENSMUSP00000143866.2"; transcript_support_level "1"; mgi_id "MGI:96522"; tag "basic"; tag "CCDS"; ccdsid "CCDS80283.1"; havana_gene "OTTMUSG00000054613.1"; havana_transcript "OTTMUST00000135389.1";
chr5	HAVANA	exon	53810647	53814704	0	+	.	gene_id "ENSMUSG00000039191.13"; transcript_id "ENSMUST00000113865.5"; gene_type "protein_coding"; gene_name "Rbpj"; transcript_type "protein_coding"; transcript_name "Rbpj-203"; exon_number 11; exon_id "ENSMUSE00001360033.2"; level 2; protein_id "ENSMUSP00000109496.2"; transcript_support_level "1"; mgi_id "MGI:96522"; tag "basic"; tag "Ensembl_canonical"; tag "GENCODE_Primary"; tag "appris_principal_1"; tag "CCDS"; ccdsid "CCDS51504.1"; havana_gene "OTTMUSG00000054613.1"; havana_transcript "OTTMUST00000135392.1";
chr5	HAVANA	stop_codon	53810960	53810962	0	+	0	gene_id "ENSMUSG00000039191.13"; transcript_id "ENSMUST00000087360.9"; gene_type "protein_coding"; gene_name "Rbpj"; transcript_type "protein_coding"; transcript_name "Rbpj-202"; exon_number 11; exon_id "ENSMUSE00001360532.2"; level 2; protein_id "ENSMUSP00000084618.3"; transcript_support_level "5"; mgi_id "MGI:96522"; tag "basic"; tag "CCDS"; ccdsid "CCDS51503.1"; havana_gene "OTTMUSG00000054613.1"; havana_transcript "OTTMUST00000135386.1";
chr5	HAVANA	stop_codon	53810960	53810962	0	+	0	gene_id "ENSMUSG00000039191.13"; transcript_id "ENSMUST00000037618.13"; gene_type "protein_coding"; gene_name "Rbpj"; transcript_type "protein_coding"; transcript_name "Rbpj-201"; exon_number 11; exon_id "ENSMUSE00001360033.2"; level 2; protein_id "ENSMUSP00000040694.7"; transcript_support_level "1"; mgi_id "MGI:96522"; tag "3_standard_supported_extension"; tag "basic"; tag "CCDS"; ccdsid "CCDS19292.1"; havana_gene "OTTMUSG00000054613.1"; havana_transcript "OTTMUST00000135387.1";
chr5	HAVANA	stop_codon	53810960	53810962	0	+	0	gene_id "ENSMUSG00000039191.13"; transcript_id "ENSMUST00000201912.4"; gene_type "protein_coding"; gene_name "Rbpj"; transcript_type "protein_coding"; transcript_name "Rbpj-208"; exon_number 13; exon_id "ENSMUSE00001360033.2"; level 2; protein_id "ENSMUSP00000143866.2"; transcript_support_level "1"; mgi_id "MGI:96522"; tag "basic"; tag "CCDS"; ccdsid "CCDS80283.1"; havana_gene "OTTMUSG00000054613.1"; havana_transcript "OTTMUST00000135389.1";
chr5	HAVANA	stop_codon	53810960	53810962	0	+	0	gene_id "ENSMUSG00000039191.13"; transcript_id "ENSMUST00000113865.5"; gene_type "protein_coding"; gene_name "Rbpj"; transcript_type "protein_coding"; transcript_name "Rbpj-203"; exon_number 11; exon_id "ENSMUSE00001360033.2"; level 2; protein_id "ENSMUSP00000109496.2"; transcript_support_level "1"; mgi_id "MGI:96522"; tag "basic"; tag "Ensembl_canonical"; tag "GENCODE_Primary"; tag "appris_principal_1"; tag "CCDS"; ccdsid "CCDS51504.1"; havana_gene "OTTMUSG00000054613.1"; havana_transcript "OTTMUST00000135392.1";
chr5	HAVANA	stop_codon	53810960	53810962	0	+	0	gene_id "ENSMUSG00000039191.13"; transcript_id "ENSMUST00000201883.4"; gene_type "protein_coding"; gene_name "Rbpj"; transcript_type "protein_coding"; transcript_name "Rbpj-207"; exon_number 11; exon_id "ENSMUSE00001358999.2"; level 2; protein_id "ENSMUSP00000143846.2"; transcript_support_level "1"; mgi_id "MGI:96522"; tag "basic"; havana_gene "OTTMUSG00000054613.1"; havana_transcript "OTTMUST00000135394.1";
chr5	HAVANA	UTR	53810960	53813479	0	+	.	gene_id "ENSMUSG00000039191.13"; transcript_id "ENSMUST00000201883.4"; gene_type "protein_coding"; gene_name "Rbpj"; transcript_type "protein_coding"; transcript_name "Rbpj-207"; exon_number 11; exon_id "ENSMUSE00001358999.2"; level 2; protein_id "ENSMUSP00000143846.2"; transcript_support_level "1"; mgi_id "MGI:96522"; tag "basic"; havana_gene "OTTMUSG00000054613.1"; havana_transcript "OTTMUST00000135394.1";
chr5	HAVANA	UTR	53810960	53814700	0	+	.	gene_id "ENSMUSG00000039191.13"; transcript_id "ENSMUST00000087360.9"; gene_type "protein_coding"; gene_name "Rbpj"; transcript_type "protein_coding"; transcript_name "Rbpj-202"; exon_number 11; exon_id "ENSMUSE00001360532.2"; level 2; protein_id "ENSMUSP00000084618.3"; transcript_support_level "5"; mgi_id "MGI:96522"; tag "basic"; tag "CCDS"; ccdsid "CCDS51503.1"; havana_gene "OTTMUSG00000054613.1"; havana_transcript "OTTMUST00000135386.1";
chr5	HAVANA	UTR	53810960	53814704	0	+	.	gene_id "ENSMUSG00000039191.13"; transcript_id "ENSMUST00000037618.13"; gene_type "protein_coding"; gene_name "Rbpj"; transcript_type "protein_coding"; transcript_name "Rbpj-201"; exon_number 11; exon_id "ENSMUSE00001360033.2"; level 2; protein_id "ENSMUSP00000040694.7"; transcript_support_level "1"; mgi_id "MGI:96522"; tag "3_standard_supported_extension"; tag "basic"; tag "CCDS"; ccdsid "CCDS19292.1"; havana_gene "OTTMUSG00000054613.1"; havana_transcript "OTTMUST00000135387.1";
chr5	HAVANA	UTR	53810960	53814704	0	+	.	gene_id "ENSMUSG00000039191.13"; transcript_id "ENSMUST00000201912.4"; gene_type "protein_coding"; gene_name "Rbpj"; transcript_type "protein_coding"; transcript_name "Rbpj-208"; exon_number 13; exon_id "ENSMUSE00001360033.2"; level 2; protein_id "ENSMUSP00000143866.2"; transcript_support_level "1"; mgi_id "MGI:96522"; tag "basic"; tag "CCDS"; ccdsid "CCDS80283.1"; havana_gene "OTTMUSG00000054613.1"; havana_transcript "OTTMUST00000135389.1";
chr5	HAVANA	UTR	53810960	53814704	0	+	.	gene_id "ENSMUSG00000039191.13"; transcript_id "ENSMUST00000113865.5"; gene_type "protein_coding"; gene_name "Rbpj"; transcript_type "protein_coding"; transcript_name "Rbpj-203"; exon_number 11; exon_id "ENSMUSE00001360033.2"; level 2; protein_id "ENSMUSP00000109496.2"; transcript_support_level "1"; mgi_id "MGI:96522"; tag "basic"; tag "Ensembl_canonical"; tag "GENCODE_Primary"; tag "appris_principal_1"; tag "CCDS"; ccdsid "CCDS51504.1"; havana_gene "OTTMUSG00000054613.1"; havana_transcript "OTTMUST00000135392.1";
chr5	HAVANA	UTR	53966948	53967101	0	+	.	gene_id "ENSMUSG00000039178.10"; transcript_id "ENSMUST00000202528.4"; gene_type "protein_coding"; gene_name "Tbc1d19"; transcript_type "nonsense_mediated_decay"; transcript_name "Tbc1d19-206"; exon_number 1; exon_id "ENSMUSE00001359124.2"; level 2; protein_id "ENSMUSP00000143985.2"; transcript_support_level "5"; mgi_id "MGI:1914499"; havana_gene "OTTMUSG00000054962.1"; havana_transcript "OTTMUST00000136206.1";
chr5	HAVANA	exon	53966948	53967200	0	+	.	gene_id "ENSMUSG00000039178.10"; transcript_id "ENSMUST00000202528.4"; gene_type "protein_coding"; gene_name "Tbc1d19"; transcript_type "nonsense_mediated_decay"; transcript_name "Tbc1d19-206"; exon_number 1; exon_id "ENSMUSE00001359124.2"; level 2; protein_id "ENSMUSP00000143985.2"; transcript_support_level "5"; mgi_id "MGI:1914499"; havana_gene "OTTMUSG00000054962.1"; havana_transcript "OTTMUST00000136206.1";
chr5	HAVANA	transcript	53966948	54003615	0	+	.	gene_id "ENSMUSG00000039178.10"; transcript_id "ENSMUST00000202528.4"; gene_type "protein_coding"; gene_name "Tbc1d19"; transcript_type "nonsense_mediated_decay"; transcript_name "Tbc1d19-206"; level 2; protein_id "ENSMUSP00000143985.2"; transcript_support_level "5"; mgi_id "MGI:1914499"; havana_gene "OTTMUSG00000054962.1"; havana_transcript "OTTMUST00000136206.1";
chr5	HAVANA	gene	53966948	54061307	0	+	.	gene_id "ENSMUSG00000039178.10"; gene_type "protein_coding"; gene_name "Tbc1d19"; level 2; mgi_id "MGI:1914499"; havana_gene "OTTMUSG00000054962.1";
chr5	HAVANA	UTR	53966969	53967101	0	+	.	gene_id "ENSMUSG00000039178.10"; transcript_id "ENSMUST00000037337.10"; gene_type "protein_coding"; gene_name "Tbc1d19"; transcript_type "protein_coding"; transcript_name "Tbc1d19-201"; exon_number 1; exon_id "ENSMUSE00000352068.8"; level 2; protein_id "ENSMUSP00000040585.7"; transcript_support_level "1"; mgi_id "MGI:1914499"; tag "basic"; tag "Ensembl_canonical"; tag "GENCODE_Primary"; tag "appris_principal_1"; tag "CCDS"; ccdsid "CCDS19294.1"; havana_gene "OTTMUSG00000054962.1"; havana_transcript "OTTMUST00000136207.1";
chr5	HAVANA	exon	53966969	53967200	0	+	.	gene_id "ENSMUSG00000039178.10"; transcript_id "ENSMUST00000037337.10"; gene_type "protein_coding"; gene_name "Tbc1d19"; transcript_type "protein_coding"; transcript_name "Tbc1d19-201"; exon_number 1; exon_id "ENSMUSE00000352068.8"; level 2; protein_id "ENSMUSP00000040585.7"; transcript_support_level "1"; mgi_id "MGI:1914499"; tag "basic"; tag "Ensembl_canonical"; tag "GENCODE_Primary"; tag "appris_principal_1"; tag "CCDS"; ccdsid "CCDS19294.1"; havana_gene "OTTMUSG00000054962.1"; havana_transcript "OTTMUST00000136207.1";
chr5	HAVANA	transcript	53966969	54061307	0	+	.	gene_id "ENSMUSG00000039178.10"; transcript_id "ENSMUST00000037337.10"; gene_type "protein_coding"; gene_name "Tbc1d19"; transcript_type "protein_coding"; transcript_name "Tbc1d19-201"; level 2; protein_id "ENSMUSP00000040585.7"; transcript_support_level "1"; mgi_id "MGI:1914499"; tag "basic"; tag "Ensembl_canonical"; tag "GENCODE_Primary"; tag "appris_principal_1"; tag "CCDS"; ccdsid "CCDS19294.1"; havana_gene "OTTMUSG00000054962.1"; havana_transcript "OTTMUST00000136207.1";
chr5	HAVANA	exon	53966990	53967200	0	+	.	gene_id "ENSMUSG00000039178.10"; transcript_id "ENSMUST00000201727.4"; gene_type "protein_coding"; gene_name "Tbc1d19"; transcript_type "protein_coding_CDS_not_defined"; transcript_name "Tbc1d19-204"; exon_number 1; exon_id "ENSMUSE00001362657.2"; level 2; transcript_support_level "3"; mgi_id "MGI:1914499"; havana_gene "OTTMUSG00000054962.1"; havana_transcript "OTTMUST00000136208.1";
chr5	HAVANA	transcript	53966990	53993999	0	+	.	gene_id "ENSMUSG00000039178.10"; transcript_id "ENSMUST00000201727.4"; gene_type "protein_coding"; gene_name "Tbc1d19"; transcript_type "protein_coding_CDS_not_defined"; transcript_name "Tbc1d19-204"; level 2; transcript_support_level "3"; mgi_id "MGI:1914499"; havana_gene "OTTMUSG00000054962.1"; havana_transcript "OTTMUST00000136208.1";
chr5	HAVANA	exon	53966991	53967200	0	+	.	gene_id "ENSMUSG00000039178.10"; transcript_id "ENSMUST00000202695.2"; gene_type "protein_coding"; gene_name "Tbc1d19"; transcript_type "retained_intron"; transcript_name "Tbc1d19-208"; exon_number 1; exon_id "ENSMUSE00001364036.2"; level 2; transcript_support_level "2"; mgi_id "MGI:1914499"; havana_gene "OTTMUSG00000054962.1"; havana_transcript "OTTMUST00000136209.1";
chr5	ENSEMBL_gcm37	exon	53966991	53967200	2.33340458444154	+	.	gene_id "ENSMUSG00000039178.10"; transcript_id "ENSMUSG00000039178.10_tx_4"; exon_id "chr5_53966991_53967200_+"; exonnum "1"; txlen "2349";
chr5	HAVANA	transcript	53966991	53988308	0	+	.	gene_id "ENSMUSG00000039178.10"; transcript_id "ENSMUST00000202695.2"; gene_type "protein_coding"; gene_name "Tbc1d19"; transcript_type "retained_intron"; transcript_name "Tbc1d19-208"; level 2; transcript_support_level "2"; mgi_id "MGI:1914499"; havana_gene "OTTMUSG00000054962.1"; havana_transcript "OTTMUST00000136209.1";
chr5	HAVANA	UTR	53966996	53967101	0	+	.	gene_id "ENSMUSG00000039178.10"; transcript_id "ENSMUST00000201958.4"; gene_type "protein_coding"; gene_name "Tbc1d19"; transcript_type "nonsense_mediated_decay"; transcript_name "Tbc1d19-205"; exon_number 1; exon_id "ENSMUSE00001357880.2"; level 2; protein_id "ENSMUSP00000144558.2"; transcript_support_level "1"; mgi_id "MGI:1914499"; havana_gene "OTTMUSG00000054962.1"; havana_transcript "OTTMUST00000136210.1";
chr5	HAVANA	exon	53966996	53967200	0	+	.	gene_id "ENSMUSG00000039178.10"; transcript_id "ENSMUST00000201958.4"; gene_type "protein_coding"; gene_name "Tbc1d19"; transcript_type "nonsense_mediated_decay"; transcript_name "Tbc1d19-205"; exon_number 1; exon_id "ENSMUSE00001357880.2"; level 2; protein_id "ENSMUSP00000144558.2"; transcript_support_level "1"; mgi_id "MGI:1914499"; havana_gene "OTTMUSG00000054962.1"; havana_transcript "OTTMUST00000136210.1";
chr5	HAVANA	transcript	53966996	54061305	0	+	.	gene_id "ENSMUSG00000039178.10"; transcript_id "ENSMUST00000201958.4"; gene_type "protein_coding"; gene_name "Tbc1d19"; transcript_type "nonsense_mediated_decay"; transcript_name "Tbc1d19-205"; level 2; protein_id "ENSMUSP00000144558.2"; transcript_support_level "1"; mgi_id "MGI:1914499"; havana_gene "OTTMUSG00000054962.1"; havana_transcript "OTTMUST00000136210.1";
chr5	HAVANA	UTR	53967021	53967101	0	+	.	gene_id "ENSMUSG00000039178.10"; transcript_id "ENSMUST00000202599.4"; gene_type "protein_coding"; gene_name "Tbc1d19"; transcript_type "nonsense_mediated_decay"; transcript_name "Tbc1d19-207"; exon_number 1; exon_id "ENSMUSE00001362121.2"; level 2; protein_id "ENSMUSP00000144033.2"; transcript_support_level "3"; mgi_id "MGI:1914499"; havana_gene "OTTMUSG00000054962.1"; havana_transcript "OTTMUST00000136211.1";
chr5	HAVANA	exon	53967021	53967200	0	+	.	gene_id "ENSMUSG00000039178.10"; transcript_id "ENSMUST00000202599.4"; gene_type "protein_coding"; gene_name "Tbc1d19"; transcript_type "nonsense_mediated_decay"; transcript_name "Tbc1d19-207"; exon_number 1; exon_id "ENSMUSE00001362121.2"; level 2; protein_id "ENSMUSP00000144033.2"; transcript_support_level "3"; mgi_id "MGI:1914499"; havana_gene "OTTMUSG00000054962.1"; havana_transcript "OTTMUST00000136211.1";
chr5	HAVANA	transcript	53967021	53995538	0	+	.	gene_id "ENSMUSG00000039178.10"; transcript_id "ENSMUST00000202599.4"; gene_type "protein_coding"; gene_name "Tbc1d19"; transcript_type "nonsense_mediated_decay"; transcript_name "Tbc1d19-207"; level 2; protein_id "ENSMUSP00000144033.2"; transcript_support_level "3"; mgi_id "MGI:1914499"; havana_gene "OTTMUSG00000054962.1"; havana_transcript "OTTMUST00000136211.1";
chr5	HAVANA	start_codon	53967102	53967104	0	+	0	gene_id "ENSMUSG00000039178.10"; transcript_id "ENSMUST00000202528.4"; gene_type "protein_coding"; gene_name "Tbc1d19"; transcript_type "nonsense_mediated_decay"; transcript_name "Tbc1d19-206"; exon_number 1; exon_id "ENSMUSE00001359124.2"; level 2; protein_id "ENSMUSP00000143985.2"; transcript_support_level "5"; mgi_id "MGI:1914499"; havana_gene "OTTMUSG00000054962.1"; havana_transcript "OTTMUST00000136206.1";
chr5	HAVANA	start_codon	53967102	53967104	0	+	0	gene_id "ENSMUSG00000039178.10"; transcript_id "ENSMUST00000037337.10"; gene_type "protein_coding"; gene_name "Tbc1d19"; transcript_type "protein_coding"; transcript_name "Tbc1d19-201"; exon_number 1; exon_id "ENSMUSE00000352068.8"; level 2; protein_id "ENSMUSP00000040585.7"; transcript_support_level "1"; mgi_id "MGI:1914499"; tag "basic"; tag "Ensembl_canonical"; tag "GENCODE_Primary"; tag "appris_principal_1"; tag "CCDS"; ccdsid "CCDS19294.1"; havana_gene "OTTMUSG00000054962.1"; havana_transcript "OTTMUST00000136207.1";
chr5	HAVANA	start_codon	53967102	53967104	0	+	0	gene_id "ENSMUSG00000039178.10"; transcript_id "ENSMUST00000201958.4"; gene_type "protein_coding"; gene_name "Tbc1d19"; transcript_type "nonsense_mediated_decay"; transcript_name "Tbc1d19-205"; exon_number 1; exon_id "ENSMUSE00001357880.2"; level 2; protein_id "ENSMUSP00000144558.2"; transcript_support_level "1"; mgi_id "MGI:1914499"; havana_gene "OTTMUSG00000054962.1"; havana_transcript "OTTMUST00000136210.1";
chr5	HAVANA	start_codon	53967102	53967104	0	+	0	gene_id "ENSMUSG00000039178.10"; transcript_id "ENSMUST00000202599.4"; gene_type "protein_coding"; gene_name "Tbc1d19"; transcript_type "nonsense_mediated_decay"; transcript_name "Tbc1d19-207"; exon_number 1; exon_id "ENSMUSE00001362121.2"; level 2; protein_id "ENSMUSP00000144033.2"; transcript_support_level "3"; mgi_id "MGI:1914499"; havana_gene "OTTMUSG00000054962.1"; havana_transcript "OTTMUST00000136211.1";
chr5	HAVANA	CDS	53967102	53967200	0	+	0	gene_id "ENSMUSG00000039178.10"; transcript_id "ENSMUST00000202528.4"; gene_type "protein_coding"; gene_name "Tbc1d19"; transcript_type "nonsense_mediated_decay"; transcript_name "Tbc1d19-206"; exon_number 1; exon_id "ENSMUSE00001359124.2"; level 2; protein_id "ENSMUSP00000143985.2"; transcript_support_level "5"; mgi_id "MGI:1914499"; havana_gene "OTTMUSG00000054962.1"; havana_transcript "OTTMUST00000136206.1";
chr5	HAVANA	CDS	53967102	53967200	0	+	0	gene_id "ENSMUSG00000039178.10"; transcript_id "ENSMUST00000037337.10"; gene_type "protein_coding"; gene_name "Tbc1d19"; transcript_type "protein_coding"; transcript_name "Tbc1d19-201"; exon_number 1; exon_id "ENSMUSE00000352068.8"; level 2; protein_id "ENSMUSP00000040585.7"; transcript_support_level "1"; mgi_id "MGI:1914499"; tag "basic"; tag "Ensembl_canonical"; tag "GENCODE_Primary"; tag "appris_principal_1"; tag "CCDS"; ccdsid "CCDS19294.1"; havana_gene "OTTMUSG00000054962.1"; havana_transcript "OTTMUST00000136207.1";
chr5	HAVANA	CDS	53967102	53967200	0	+	0	gene_id "ENSMUSG00000039178.10"; transcript_id "ENSMUST00000201958.4"; gene_type "protein_coding"; gene_name "Tbc1d19"; transcript_type "nonsense_mediated_decay"; transcript_name "Tbc1d19-205"; exon_number 1; exon_id "ENSMUSE00001357880.2"; level 2; protein_id "ENSMUSP00000144558.2"; transcript_support_level "1"; mgi_id "MGI:1914499"; havana_gene "OTTMUSG00000054962.1"; havana_transcript "OTTMUST00000136210.1";
chr5	HAVANA	CDS	53967102	53967200	0	+	0	gene_id "ENSMUSG00000039178.10"; transcript_id "ENSMUST00000202599.4"; gene_type "protein_coding"; gene_name "Tbc1d19"; transcript_type "nonsense_mediated_decay"; transcript_name "Tbc1d19-207"; exon_number 1; exon_id "ENSMUSE00001362121.2"; level 2; protein_id "ENSMUSP00000144033.2"; transcript_support_level "3"; mgi_id "MGI:1914499"; havana_gene "OTTMUSG00000054962.1"; havana_transcript "OTTMUST00000136211.1";
chr5	HAVANA	exon	53986692	53986764	0	+	.	gene_id "ENSMUSG00000039178.10"; transcript_id "ENSMUST00000202528.4"; gene_type "protein_coding"; gene_name "Tbc1d19"; transcript_type "nonsense_mediated_decay"; transcript_name "Tbc1d19-206"; exon_number 2; exon_id "ENSMUSE00000278491.4"; level 2; protein_id "ENSMUSP00000143985.2"; transcript_support_level "5"; mgi_id "MGI:1914499"; havana_gene "OTTMUSG00000054962.1"; havana_transcript "OTTMUST00000136206.1";
chr5	HAVANA	CDS	53986692	53986764	0	+	0	gene_id "ENSMUSG00000039178.10"; transcript_id "ENSMUST00000202528.4"; gene_type "protein_coding"; gene_name "Tbc1d19"; transcript_type "nonsense_mediated_decay"; transcript_name "Tbc1d19-206"; exon_number 2; exon_id "ENSMUSE00000278491.4"; level 2; protein_id "ENSMUSP00000143985.2"; transcript_support_level "5"; mgi_id "MGI:1914499"; havana_gene "OTTMUSG00000054962.1"; havana_transcript "OTTMUST00000136206.1";
chr5	HAVANA	exon	53986692	53986764	0	+	.	gene_id "ENSMUSG00000039178.10"; transcript_id "ENSMUST00000037337.10"; gene_type "protein_coding"; gene_name "Tbc1d19"; transcript_type "protein_coding"; transcript_name "Tbc1d19-201"; exon_number 2; exon_id "ENSMUSE00000278491.4"; level 2; protein_id "ENSMUSP00000040585.7"; transcript_support_level "1"; mgi_id "MGI:1914499"; tag "basic"; tag "Ensembl_canonical"; tag "GENCODE_Primary"; tag "appris_principal_1"; tag "CCDS"; ccdsid "CCDS19294.1"; havana_gene "OTTMUSG00000054962.1"; havana_transcript "OTTMUST00000136207.1";
chr5	HAVANA	CDS	53986692	53986764	0	+	0	gene_id "ENSMUSG00000039178.10"; transcript_id "ENSMUST00000037337.10"; gene_type "protein_coding"; gene_name "Tbc1d19"; transcript_type "protein_coding"; transcript_name "Tbc1d19-201"; exon_number 2; exon_id "ENSMUSE00000278491.4"; level 2; protein_id "ENSMUSP00000040585.7"; transcript_support_level "1"; mgi_id "MGI:1914499"; tag "basic"; tag "Ensembl_canonical"; tag "GENCODE_Primary"; tag "appris_principal_1"; tag "CCDS"; ccdsid "CCDS19294.1"; havana_gene "OTTMUSG00000054962.1"; havana_transcript "OTTMUST00000136207.1";
chr5	HAVANA	exon	53986692	53986764	0	+	.	gene_id "ENSMUSG00000039178.10"; transcript_id "ENSMUST00000201727.4"; gene_type "protein_coding"; gene_name "Tbc1d19"; transcript_type "protein_coding_CDS_not_defined"; transcript_name "Tbc1d19-204"; exon_number 2; exon_id "ENSMUSE00001360958.2"; level 2; transcript_support_level "3"; mgi_id "MGI:1914499"; havana_gene "OTTMUSG00000054962.1"; havana_transcript "OTTMUST00000136208.1";
chr5	HAVANA	exon	53986692	53986764	0	+	.	gene_id "ENSMUSG00000039178.10"; transcript_id "ENSMUST00000202695.2"; gene_type "protein_coding"; gene_name "Tbc1d19"; transcript_type "retained_intron"; transcript_name "Tbc1d19-208"; exon_number 2; exon_id "ENSMUSE00001360958.2"; level 2; transcript_support_level "2"; mgi_id "MGI:1914499"; havana_gene "OTTMUSG00000054962.1"; havana_transcript "OTTMUST00000136209.1";
chr5	HAVANA	exon	53986692	53986764	0	+	.	gene_id "ENSMUSG00000039178.10"; transcript_id "ENSMUST00000201958.4"; gene_type "protein_coding"; gene_name "Tbc1d19"; transcript_type "nonsense_mediated_decay"; transcript_name "Tbc1d19-205"; exon_number 2; exon_id "ENSMUSE00000278491.4"; level 2; protein_id "ENSMUSP00000144558.2"; transcript_support_level "1"; mgi_id "MGI:1914499"; havana_gene "OTTMUSG00000054962.1"; havana_transcript "OTTMUST00000136210.1";
chr5	HAVANA	CDS	53986692	53986764	0	+	0	gene_id "ENSMUSG00000039178.10"; transcript_id "ENSMUST00000201958.4"; gene_type "protein_coding"; gene_name "Tbc1d19"; transcript_type "nonsense_mediated_decay"; transcript_name "Tbc1d19-205"; exon_number 2; exon_id "ENSMUSE00000278491.4"; level 2; protein_id "ENSMUSP00000144558.2"; transcript_support_level "1"; mgi_id "MGI:1914499"; havana_gene "OTTMUSG00000054962.1"; havana_transcript "OTTMUST00000136210.1";
chr5	HAVANA	exon	53986692	53986764	0	+	.	gene_id "ENSMUSG00000039178.10"; transcript_id "ENSMUST00000202599.4"; gene_type "protein_coding"; gene_name "Tbc1d19"; transcript_type "nonsense_mediated_decay"; transcript_name "Tbc1d19-207"; exon_number 2; exon_id "ENSMUSE00000278491.4"; level 2; protein_id "ENSMUSP00000144033.2"; transcript_support_level "3"; mgi_id "MGI:1914499"; havana_gene "OTTMUSG00000054962.1"; havana_transcript "OTTMUST00000136211.1";
chr5	HAVANA	CDS	53986692	53986764	0	+	0	gene_id "ENSMUSG00000039178.10"; transcript_id "ENSMUST00000202599.4"; gene_type "protein_coding"; gene_name "Tbc1d19"; transcript_type "nonsense_mediated_decay"; transcript_name "Tbc1d19-207"; exon_number 2; exon_id "ENSMUSE00000278491.4"; level 2; protein_id "ENSMUSP00000144033.2"; transcript_support_level "3"; mgi_id "MGI:1914499"; havana_gene "OTTMUSG00000054962.1"; havana_transcript "OTTMUST00000136211.1";
chr5	ENSEMBL_gcm37	exon	53986692	53986764	2.33340458444154	+	.	gene_id "ENSMUSG00000039178.10"; transcript_id "ENSMUSG00000039178.10_tx_4"; exon_id "chr5_53986692_53986764_+"; exonnum "2"; txlen "2349";
chr5	HAVANA	exon	53987797	53987840	0	+	.	gene_id "ENSMUSG00000039178.10"; transcript_id "ENSMUST00000201958.4"; gene_type "protein_coding"; gene_name "Tbc1d19"; transcript_type "nonsense_mediated_decay"; transcript_name "Tbc1d19-205"; exon_number 3; exon_id "ENSMUSE00001363889.2"; level 2; protein_id "ENSMUSP00000144558.2"; transcript_support_level "1"; mgi_id "MGI:1914499"; havana_gene "OTTMUSG00000054962.1"; havana_transcript "OTTMUST00000136210.1";
chr5	HAVANA	CDS	53987797	53987840	0	+	2	gene_id "ENSMUSG00000039178.10"; transcript_id "ENSMUST00000201958.4"; gene_type "protein_coding"; gene_name "Tbc1d19"; transcript_type "nonsense_mediated_decay"; transcript_name "Tbc1d19-205"; exon_number 3; exon_id "ENSMUSE00001363889.2"; level 2; protein_id "ENSMUSP00000144558.2"; transcript_support_level "1"; mgi_id "MGI:1914499"; havana_gene "OTTMUSG00000054962.1"; havana_transcript "OTTMUST00000136210.1";
chr5	HAVANA	exon	53987797	53987842	0	+	.	gene_id "ENSMUSG00000039178.10"; transcript_id "ENSMUST00000037337.10"; gene_type "protein_coding"; gene_name "Tbc1d19"; transcript_type "protein_coding"; transcript_name "Tbc1d19-201"; exon_number 3; exon_id "ENSMUSE00000278480.4"; level 2; protein_id "ENSMUSP00000040585.7"; transcript_support_level "1"; mgi_id "MGI:1914499"; tag "basic"; tag "Ensembl_canonical"; tag "GENCODE_Primary"; tag "appris_principal_1"; tag "CCDS"; ccdsid "CCDS19294.1"; havana_gene "OTTMUSG00000054962.1"; havana_transcript "OTTMUST00000136207.1";
chr5	HAVANA	CDS	53987797	53987842	0	+	2	gene_id "ENSMUSG00000039178.10"; transcript_id "ENSMUST00000037337.10"; gene_type "protein_coding"; gene_name "Tbc1d19"; transcript_type "protein_coding"; transcript_name "Tbc1d19-201"; exon_number 3; exon_id "ENSMUSE00000278480.4"; level 2; protein_id "ENSMUSP00000040585.7"; transcript_support_level "1"; mgi_id "MGI:1914499"; tag "basic"; tag "Ensembl_canonical"; tag "GENCODE_Primary"; tag "appris_principal_1"; tag "CCDS"; ccdsid "CCDS19294.1"; havana_gene "OTTMUSG00000054962.1"; havana_transcript "OTTMUST00000136207.1";
chr5	HAVANA	exon	53987797	53987842	0	+	.	gene_id "ENSMUSG00000039178.10"; transcript_id "ENSMUST00000201727.4"; gene_type "protein_coding"; gene_name "Tbc1d19"; transcript_type "protein_coding_CDS_not_defined"; transcript_name "Tbc1d19-204"; exon_number 3; exon_id "ENSMUSE00001359202.2"; level 2; transcript_support_level "3"; mgi_id "MGI:1914499"; havana_gene "OTTMUSG00000054962.1"; havana_transcript "OTTMUST00000136208.1";
chr5	HAVANA	exon	53987797	53987842	0	+	.	gene_id "ENSMUSG00000039178.10"; transcript_id "ENSMUST00000202599.4"; gene_type "protein_coding"; gene_name "Tbc1d19"; transcript_type "nonsense_mediated_decay"; transcript_name "Tbc1d19-207"; exon_number 3; exon_id "ENSMUSE00000278480.4"; level 2; protein_id "ENSMUSP00000144033.2"; transcript_support_level "3"; mgi_id "MGI:1914499"; havana_gene "OTTMUSG00000054962.1"; havana_transcript "OTTMUST00000136211.1";
chr5	HAVANA	CDS	53987797	53987842	0	+	2	gene_id "ENSMUSG00000039178.10"; transcript_id "ENSMUST00000202599.4"; gene_type "protein_coding"; gene_name "Tbc1d19"; transcript_type "nonsense_mediated_decay"; transcript_name "Tbc1d19-207"; exon_number 3; exon_id "ENSMUSE00000278480.4"; level 2; protein_id "ENSMUSP00000144033.2"; transcript_support_level "3"; mgi_id "MGI:1914499"; havana_gene "OTTMUSG00000054962.1"; havana_transcript "OTTMUST00000136211.1";
chr5	ENSEMBL_gcm37	exon	53987797	53987842	2.33340458444154	+	.	gene_id "ENSMUSG00000039178.10"; transcript_id "ENSMUSG00000039178.10_tx_4"; exon_id "chr5_53987797_53987842_+"; exonnum "3"; txlen "2349";
chr5	HAVANA	CDS	53987797	53987843	0	+	2	gene_id "ENSMUSG00000039178.10"; transcript_id "ENSMUST00000202528.4"; gene_type "protein_coding"; gene_name "Tbc1d19"; transcript_type "nonsense_mediated_decay"; transcript_name "Tbc1d19-206"; exon_number 3; exon_id "ENSMUSE00001359989.2"; level 2; protein_id "ENSMUSP00000143985.2"; transcript_support_level "5"; mgi_id "MGI:1914499"; havana_gene "OTTMUSG00000054962.1"; havana_transcript "OTTMUST00000136206.1";
chr5	HAVANA	exon	53987797	53987897	0	+	.	gene_id "ENSMUSG00000039178.10"; transcript_id "ENSMUST00000202528.4"; gene_type "protein_coding"; gene_name "Tbc1d19"; transcript_type "nonsense_mediated_decay"; transcript_name "Tbc1d19-206"; exon_number 3; exon_id "ENSMUSE00001359989.2"; level 2; protein_id "ENSMUSP00000143985.2"; transcript_support_level "5"; mgi_id "MGI:1914499"; havana_gene "OTTMUSG00000054962.1"; havana_transcript "OTTMUST00000136206.1";
chr5	HAVANA	exon	53987797	53988308	0	+	.	gene_id "ENSMUSG00000039178.10"; transcript_id "ENSMUST00000202695.2"; gene_type "protein_coding"; gene_name "Tbc1d19"; transcript_type "retained_intron"; transcript_name "Tbc1d19-208"; exon_number 3; exon_id "ENSMUSE00001359612.2"; level 2; transcript_support_level "2"; mgi_id "MGI:1914499"; havana_gene "OTTMUSG00000054962.1"; havana_transcript "OTTMUST00000136209.1";
chr5	HAVANA	stop_codon	53987844	53987846	0	+	0	gene_id "ENSMUSG00000039178.10"; transcript_id "ENSMUST00000202528.4"; gene_type "protein_coding"; gene_name "Tbc1d19"; transcript_type "nonsense_mediated_decay"; transcript_name "Tbc1d19-206"; exon_number 3; exon_id "ENSMUSE00001359989.2"; level 2; protein_id "ENSMUSP00000143985.2"; transcript_support_level "5"; mgi_id "MGI:1914499"; havana_gene "OTTMUSG00000054962.1"; havana_transcript "OTTMUST00000136206.1";
chr5	HAVANA	UTR	53987844	53987897	0	+	.	gene_id "ENSMUSG00000039178.10"; transcript_id "ENSMUST00000202528.4"; gene_type "protein_coding"; gene_name "Tbc1d19"; transcript_type "nonsense_mediated_decay"; transcript_name "Tbc1d19-206"; exon_number 3; exon_id "ENSMUSE00001359989.2"; level 2; protein_id "ENSMUSP00000143985.2"; transcript_support_level "5"; mgi_id "MGI:1914499"; havana_gene "OTTMUSG00000054962.1"; havana_transcript "OTTMUST00000136206.1";
chr5	HAVANA	CDS	53988709	53988799	0	+	1	gene_id "ENSMUSG00000039178.10"; transcript_id "ENSMUST00000202599.4"; gene_type "protein_coding"; gene_name "Tbc1d19"; transcript_type "nonsense_mediated_decay"; transcript_name "Tbc1d19-207"; exon_number 4; exon_id "ENSMUSE00001362207.2"; level 2; protein_id "ENSMUSP00000144033.2"; transcript_support_level "3"; mgi_id "MGI:1914499"; havana_gene "OTTMUSG00000054962.1"; havana_transcript "OTTMUST00000136211.1";
chr5	HAVANA	exon	53988709	53988830	0	+	.	gene_id "ENSMUSG00000039178.10"; transcript_id "ENSMUST00000202599.4"; gene_type "protein_coding"; gene_name "Tbc1d19"; transcript_type "nonsense_mediated_decay"; transcript_name "Tbc1d19-207"; exon_number 4; exon_id "ENSMUSE00001362207.2"; level 2; protein_id "ENSMUSP00000144033.2"; transcript_support_level "3"; mgi_id "MGI:1914499"; havana_gene "OTTMUSG00000054962.1"; havana_transcript "OTTMUST00000136211.1";
chr5	sragcm37_mid	exon	53988731	53988830	2.33340458444154	+	.	gene_id "ENSMUSG00000039178.10"; transcript_id "ENSMUSG00000039178.10_tx_4"; exon_id "chr5_53988731_53988830_+"; exonnum "4"; txlen "2349";
chr5	HAVANA	stop_codon	53988800	53988802	0	+	0	gene_id "ENSMUSG00000039178.10"; transcript_id "ENSMUST00000202599.4"; gene_type "protein_coding"; gene_name "Tbc1d19"; transcript_type "nonsense_mediated_decay"; transcript_name "Tbc1d19-207"; exon_number 4; exon_id "ENSMUSE00001362207.2"; level 2; protein_id "ENSMUSP00000144033.2"; transcript_support_level "3"; mgi_id "MGI:1914499"; havana_gene "OTTMUSG00000054962.1"; havana_transcript "OTTMUST00000136211.1";
chr5	HAVANA	UTR	53988800	53988830	0	+	.	gene_id "ENSMUSG00000039178.10"; transcript_id "ENSMUST00000202599.4"; gene_type "protein_coding"; gene_name "Tbc1d19"; transcript_type "nonsense_mediated_decay"; transcript_name "Tbc1d19-207"; exon_number 4; exon_id "ENSMUSE00001362207.2"; level 2; protein_id "ENSMUSP00000144033.2"; transcript_support_level "3"; mgi_id "MGI:1914499"; havana_gene "OTTMUSG00000054962.1"; havana_transcript "OTTMUST00000136211.1";
chr5	HAVANA	exon	53990136	53990387	0	+	.	gene_id "ENSMUSG00000039178.10"; transcript_id "ENSMUST00000201116.4"; gene_type "protein_coding"; gene_name "Tbc1d19"; transcript_type "retained_intron"; transcript_name "Tbc1d19-202"; exon_number 1; exon_id "ENSMUSE00001359652.2"; level 2; transcript_support_level "3"; mgi_id "MGI:1914499"; havana_gene "OTTMUSG00000054962.1"; havana_transcript "OTTMUST00000136212.1";
chr5	HAVANA	transcript	53990136	53995480	0	+	.	gene_id "ENSMUSG00000039178.10"; transcript_id "ENSMUST00000201116.4"; gene_type "protein_coding"; gene_name "Tbc1d19"; transcript_type "retained_intron"; transcript_name "Tbc1d19-202"; level 2; transcript_support_level "3"; mgi_id "MGI:1914499"; havana_gene "OTTMUSG00000054962.1"; havana_transcript "OTTMUST00000136212.1";
chr5	HAVANA	CDS	53990312	53990344	0	+	0	gene_id "ENSMUSG00000039178.10"; transcript_id "ENSMUST00000201958.4"; gene_type "protein_coding"; gene_name "Tbc1d19"; transcript_type "nonsense_mediated_decay"; transcript_name "Tbc1d19-205"; exon_number 4; exon_id "ENSMUSE00001364182.2"; level 2; protein_id "ENSMUSP00000144558.2"; transcript_support_level "1"; mgi_id "MGI:1914499"; havana_gene "OTTMUSG00000054962.1"; havana_transcript "OTTMUST00000136210.1";
chr5	HAVANA	exon	53990312	53990387	0	+	.	gene_id "ENSMUSG00000039178.10"; transcript_id "ENSMUST00000202528.4"; gene_type "protein_coding"; gene_name "Tbc1d19"; transcript_type "nonsense_mediated_decay"; transcript_name "Tbc1d19-206"; exon_number 4; exon_id "ENSMUSE00001361915.2"; level 2; protein_id "ENSMUSP00000143985.2"; transcript_support_level "5"; mgi_id "MGI:1914499"; havana_gene "OTTMUSG00000054962.1"; havana_transcript "OTTMUST00000136206.1";
chr5	HAVANA	UTR	53990312	53990387	0	+	.	gene_id "ENSMUSG00000039178.10"; transcript_id "ENSMUST00000202528.4"; gene_type "protein_coding"; gene_name "Tbc1d19"; transcript_type "nonsense_mediated_decay"; transcript_name "Tbc1d19-206"; exon_number 4; exon_id "ENSMUSE00001361915.2"; level 2; protein_id "ENSMUSP00000143985.2"; transcript_support_level "5"; mgi_id "MGI:1914499"; havana_gene "OTTMUSG00000054962.1"; havana_transcript "OTTMUST00000136206.1";
chr5	HAVANA	exon	53990312	53990387	0	+	.	gene_id "ENSMUSG00000039178.10"; transcript_id "ENSMUST00000037337.10"; gene_type "protein_coding"; gene_name "Tbc1d19"; transcript_type "protein_coding"; transcript_name "Tbc1d19-201"; exon_number 4; exon_id "ENSMUSE00000278472.4"; level 2; protein_id "ENSMUSP00000040585.7"; transcript_support_level "1"; mgi_id "MGI:1914499"; tag "basic"; tag "Ensembl_canonical"; tag "GENCODE_Primary"; tag "appris_principal_1"; tag "CCDS"; ccdsid "CCDS19294.1"; havana_gene "OTTMUSG00000054962.1"; havana_transcript "OTTMUST00000136207.1";
chr5	HAVANA	CDS	53990312	53990387	0	+	1	gene_id "ENSMUSG00000039178.10"; transcript_id "ENSMUST00000037337.10"; gene_type "protein_coding"; gene_name "Tbc1d19"; transcript_type "protein_coding"; transcript_name "Tbc1d19-201"; exon_number 4; exon_id "ENSMUSE00000278472.4"; level 2; protein_id "ENSMUSP00000040585.7"; transcript_support_level "1"; mgi_id "MGI:1914499"; tag "basic"; tag "Ensembl_canonical"; tag "GENCODE_Primary"; tag "appris_principal_1"; tag "CCDS"; ccdsid "CCDS19294.1"; havana_gene "OTTMUSG00000054962.1"; havana_transcript "OTTMUST00000136207.1";
chr5	HAVANA	exon	53990312	53990387	0	+	.	gene_id "ENSMUSG00000039178.10"; transcript_id "ENSMUST00000201727.4"; gene_type "protein_coding"; gene_name "Tbc1d19"; transcript_type "protein_coding_CDS_not_defined"; transcript_name "Tbc1d19-204"; exon_number 4; exon_id "ENSMUSE00001361915.2"; level 2; transcript_support_level "3"; mgi_id "MGI:1914499"; havana_gene "OTTMUSG00000054962.1"; havana_transcript "OTTMUST00000136208.1";
chr5	HAVANA	exon	53990312	53990387	0	+	.	gene_id "ENSMUSG00000039178.10"; transcript_id "ENSMUST00000201958.4"; gene_type "protein_coding"; gene_name "Tbc1d19"; transcript_type "nonsense_mediated_decay"; transcript_name "Tbc1d19-205"; exon_number 4; exon_id "ENSMUSE00001364182.2"; level 2; protein_id "ENSMUSP00000144558.2"; transcript_support_level "1"; mgi_id "MGI:1914499"; havana_gene "OTTMUSG00000054962.1"; havana_transcript "OTTMUST00000136210.1";
chr5	HAVANA	exon	53990312	53990387	0	+	.	gene_id "ENSMUSG00000039178.10"; transcript_id "ENSMUST00000202599.4"; gene_type "protein_coding"; gene_name "Tbc1d19"; transcript_type "nonsense_mediated_decay"; transcript_name "Tbc1d19-207"; exon_number 5; exon_id "ENSMUSE00001361915.2"; level 2; protein_id "ENSMUSP00000144033.2"; transcript_support_level "3"; mgi_id "MGI:1914499"; havana_gene "OTTMUSG00000054962.1"; havana_transcript "OTTMUST00000136211.1";
chr5	HAVANA	UTR	53990312	53990387	0	+	.	gene_id "ENSMUSG00000039178.10"; transcript_id "ENSMUST00000202599.4"; gene_type "protein_coding"; gene_name "Tbc1d19"; transcript_type "nonsense_mediated_decay"; transcript_name "Tbc1d19-207"; exon_number 5; exon_id "ENSMUSE00001361915.2"; level 2; protein_id "ENSMUSP00000144033.2"; transcript_support_level "3"; mgi_id "MGI:1914499"; havana_gene "OTTMUSG00000054962.1"; havana_transcript "OTTMUST00000136211.1";
chr5	ENSEMBL_gcm37	exon	53990312	53990387	2.33340458444154	+	.	gene_id "ENSMUSG00000039178.10"; transcript_id "ENSMUSG00000039178.10_tx_4"; exon_id "chr5_53990312_53990387_+"; exonnum "5"; txlen "2349";
chr5	HAVANA	stop_codon	53990345	53990347	0	+	0	gene_id "ENSMUSG00000039178.10"; transcript_id "ENSMUST00000201958.4"; gene_type "protein_coding"; gene_name "Tbc1d19"; transcript_type "nonsense_mediated_decay"; transcript_name "Tbc1d19-205"; exon_number 4; exon_id "ENSMUSE00001364182.2"; level 2; protein_id "ENSMUSP00000144558.2"; transcript_support_level "1"; mgi_id "MGI:1914499"; havana_gene "OTTMUSG00000054962.1"; havana_transcript "OTTMUST00000136210.1";
chr5	HAVANA	UTR	53990345	53990387	0	+	.	gene_id "ENSMUSG00000039178.10"; transcript_id "ENSMUST00000201958.4"; gene_type "protein_coding"; gene_name "Tbc1d19"; transcript_type "nonsense_mediated_decay"; transcript_name "Tbc1d19-205"; exon_number 4; exon_id "ENSMUSE00001364182.2"; level 2; protein_id "ENSMUSP00000144558.2"; transcript_support_level "1"; mgi_id "MGI:1914499"; havana_gene "OTTMUSG00000054962.1"; havana_transcript "OTTMUST00000136210.1";
chr5	HAVANA	exon	53992514	53992588	0	+	.	gene_id "ENSMUSG00000039178.10"; transcript_id "ENSMUST00000202528.4"; gene_type "protein_coding"; gene_name "Tbc1d19"; transcript_type "nonsense_mediated_decay"; transcript_name "Tbc1d19-206"; exon_number 5; exon_id "ENSMUSE00001358548.2"; level 2; protein_id "ENSMUSP00000143985.2"; transcript_support_level "5"; mgi_id "MGI:1914499"; havana_gene "OTTMUSG00000054962.1"; havana_transcript "OTTMUST00000136206.1";
chr5	HAVANA	UTR	53992514	53992588	0	+	.	gene_id "ENSMUSG00000039178.10"; transcript_id "ENSMUST00000202528.4"; gene_type "protein_coding"; gene_name "Tbc1d19"; transcript_type "nonsense_mediated_decay"; transcript_name "Tbc1d19-206"; exon_number 5; exon_id "ENSMUSE00001358548.2"; level 2; protein_id "ENSMUSP00000143985.2"; transcript_support_level "5"; mgi_id "MGI:1914499"; havana_gene "OTTMUSG00000054962.1"; havana_transcript "OTTMUST00000136206.1";
chr5	HAVANA	exon	53992514	53992588	0	+	.	gene_id "ENSMUSG00000039178.10"; transcript_id "ENSMUST00000037337.10"; gene_type "protein_coding"; gene_name "Tbc1d19"; transcript_type "protein_coding"; transcript_name "Tbc1d19-201"; exon_number 5; exon_id "ENSMUSE00000278462.4"; level 2; protein_id "ENSMUSP00000040585.7"; transcript_support_level "1"; mgi_id "MGI:1914499"; tag "basic"; tag "Ensembl_canonical"; tag "GENCODE_Primary"; tag "appris_principal_1"; tag "CCDS"; ccdsid "CCDS19294.1"; havana_gene "OTTMUSG00000054962.1"; havana_transcript "OTTMUST00000136207.1";
chr5	HAVANA	CDS	53992514	53992588	0	+	0	gene_id "ENSMUSG00000039178.10"; transcript_id "ENSMUST00000037337.10"; gene_type "protein_coding"; gene_name "Tbc1d19"; transcript_type "protein_coding"; transcript_name "Tbc1d19-201"; exon_number 5; exon_id "ENSMUSE00000278462.4"; level 2; protein_id "ENSMUSP00000040585.7"; transcript_support_level "1"; mgi_id "MGI:1914499"; tag "basic"; tag "Ensembl_canonical"; tag "GENCODE_Primary"; tag "appris_principal_1"; tag "CCDS"; ccdsid "CCDS19294.1"; havana_gene "OTTMUSG00000054962.1"; havana_transcript "OTTMUST00000136207.1";
chr5	HAVANA	exon	53992514	53992588	0	+	.	gene_id "ENSMUSG00000039178.10"; transcript_id "ENSMUST00000201958.4"; gene_type "protein_coding"; gene_name "Tbc1d19"; transcript_type "nonsense_mediated_decay"; transcript_name "Tbc1d19-205"; exon_number 5; exon_id "ENSMUSE00001358548.2"; level 2; protein_id "ENSMUSP00000144558.2"; transcript_support_level "1"; mgi_id "MGI:1914499"; havana_gene "OTTMUSG00000054962.1"; havana_transcript "OTTMUST00000136210.1";
chr5	HAVANA	UTR	53992514	53992588	0	+	.	gene_id "ENSMUSG00000039178.10"; transcript_id "ENSMUST00000201958.4"; gene_type "protein_coding"; gene_name "Tbc1d19"; transcript_type "nonsense_mediated_decay"; transcript_name "Tbc1d19-205"; exon_number 5; exon_id "ENSMUSE00001358548.2"; level 2; protein_id "ENSMUSP00000144558.2"; transcript_support_level "1"; mgi_id "MGI:1914499"; havana_gene "OTTMUSG00000054962.1"; havana_transcript "OTTMUST00000136210.1";
chr5	HAVANA	exon	53992514	53992588	0	+	.	gene_id "ENSMUSG00000039178.10"; transcript_id "ENSMUST00000202599.4"; gene_type "protein_coding"; gene_name "Tbc1d19"; transcript_type "nonsense_mediated_decay"; transcript_name "Tbc1d19-207"; exon_number 6; exon_id "ENSMUSE00001358548.2"; level 2; protein_id "ENSMUSP00000144033.2"; transcript_support_level "3"; mgi_id "MGI:1914499"; havana_gene "OTTMUSG00000054962.1"; havana_transcript "OTTMUST00000136211.1";
chr5	HAVANA	UTR	53992514	53992588	0	+	.	gene_id "ENSMUSG00000039178.10"; transcript_id "ENSMUST00000202599.4"; gene_type "protein_coding"; gene_name "Tbc1d19"; transcript_type "nonsense_mediated_decay"; transcript_name "Tbc1d19-207"; exon_number 6; exon_id "ENSMUSE00001358548.2"; level 2; protein_id "ENSMUSP00000144033.2"; transcript_support_level "3"; mgi_id "MGI:1914499"; havana_gene "OTTMUSG00000054962.1"; havana_transcript "OTTMUST00000136211.1";
chr5	HAVANA	exon	53992514	53992588	0	+	.	gene_id "ENSMUSG00000039178.10"; transcript_id "ENSMUST00000201116.4"; gene_type "protein_coding"; gene_name "Tbc1d19"; transcript_type "retained_intron"; transcript_name "Tbc1d19-202"; exon_number 2; exon_id "ENSMUSE00001358548.2"; level 2; transcript_support_level "3"; mgi_id "MGI:1914499"; havana_gene "OTTMUSG00000054962.1"; havana_transcript "OTTMUST00000136212.1";
chr5	ENSEMBL_gcm37	exon	53992514	53992588	2.33340458444154	+	.	gene_id "ENSMUSG00000039178.10"; transcript_id "ENSMUSG00000039178.10_tx_4"; exon_id "chr5_53992514_53992588_+"; exonnum "6"; txlen "2349";
chr5	HAVANA	exon	53993938	53993999	0	+	.	gene_id "ENSMUSG00000039178.10"; transcript_id "ENSMUST00000201727.4"; gene_type "protein_coding"; gene_name "Tbc1d19"; transcript_type "protein_coding_CDS_not_defined"; transcript_name "Tbc1d19-204"; exon_number 5; exon_id "ENSMUSE00001359959.2"; level 2; transcript_support_level "3"; mgi_id "MGI:1914499"; havana_gene "OTTMUSG00000054962.1"; havana_transcript "OTTMUST00000136208.1";
chr5	HAVANA	exon	53993938	53994001	0	+	.	gene_id "ENSMUSG00000039178.10"; transcript_id "ENSMUST00000202528.4"; gene_type "protein_coding"; gene_name "Tbc1d19"; transcript_type "nonsense_mediated_decay"; transcript_name "Tbc1d19-206"; exon_number 6; exon_id "ENSMUSE00001358024.2"; level 2; protein_id "ENSMUSP00000143985.2"; transcript_support_level "5"; mgi_id "MGI:1914499"; havana_gene "OTTMUSG00000054962.1"; havana_transcript "OTTMUST00000136206.1";
chr5	HAVANA	UTR	53993938	53994001	0	+	.	gene_id "ENSMUSG00000039178.10"; transcript_id "ENSMUST00000202528.4"; gene_type "protein_coding"; gene_name "Tbc1d19"; transcript_type "nonsense_mediated_decay"; transcript_name "Tbc1d19-206"; exon_number 6; exon_id "ENSMUSE00001358024.2"; level 2; protein_id "ENSMUSP00000143985.2"; transcript_support_level "5"; mgi_id "MGI:1914499"; havana_gene "OTTMUSG00000054962.1"; havana_transcript "OTTMUST00000136206.1";
chr5	HAVANA	exon	53993938	53994001	0	+	.	gene_id "ENSMUSG00000039178.10"; transcript_id "ENSMUST00000037337.10"; gene_type "protein_coding"; gene_name "Tbc1d19"; transcript_type "protein_coding"; transcript_name "Tbc1d19-201"; exon_number 6; exon_id "ENSMUSE00000278452.4"; level 2; protein_id "ENSMUSP00000040585.7"; transcript_support_level "1"; mgi_id "MGI:1914499"; tag "basic"; tag "Ensembl_canonical"; tag "GENCODE_Primary"; tag "appris_principal_1"; tag "CCDS"; ccdsid "CCDS19294.1"; havana_gene "OTTMUSG00000054962.1"; havana_transcript "OTTMUST00000136207.1";
chr5	HAVANA	CDS	53993938	53994001	0	+	0	gene_id "ENSMUSG00000039178.10"; transcript_id "ENSMUST00000037337.10"; gene_type "protein_coding"; gene_name "Tbc1d19"; transcript_type "protein_coding"; transcript_name "Tbc1d19-201"; exon_number 6; exon_id "ENSMUSE00000278452.4"; level 2; protein_id "ENSMUSP00000040585.7"; transcript_support_level "1"; mgi_id "MGI:1914499"; tag "basic"; tag "Ensembl_canonical"; tag "GENCODE_Primary"; tag "appris_principal_1"; tag "CCDS"; ccdsid "CCDS19294.1"; havana_gene "OTTMUSG00000054962.1"; havana_transcript "OTTMUST00000136207.1";
chr5	HAVANA	exon	53993938	53994001	0	+	.	gene_id "ENSMUSG00000039178.10"; transcript_id "ENSMUST00000201958.4"; gene_type "protein_coding"; gene_name "Tbc1d19"; transcript_type "nonsense_mediated_decay"; transcript_name "Tbc1d19-205"; exon_number 6; exon_id "ENSMUSE00001358024.2"; level 2; protein_id "ENSMUSP00000144558.2"; transcript_support_level "1"; mgi_id "MGI:1914499"; havana_gene "OTTMUSG00000054962.1"; havana_transcript "OTTMUST00000136210.1";
chr5	HAVANA	UTR	53993938	53994001	0	+	.	gene_id "ENSMUSG00000039178.10"; transcript_id "ENSMUST00000201958.4"; gene_type "protein_coding"; gene_name "Tbc1d19"; transcript_type "nonsense_mediated_decay"; transcript_name "Tbc1d19-205"; exon_number 6; exon_id "ENSMUSE00001358024.2"; level 2; protein_id "ENSMUSP00000144558.2"; transcript_support_level "1"; mgi_id "MGI:1914499"; havana_gene "OTTMUSG00000054962.1"; havana_transcript "OTTMUST00000136210.1";
chr5	HAVANA	exon	53993938	53994001	0	+	.	gene_id "ENSMUSG00000039178.10"; transcript_id "ENSMUST00000202599.4"; gene_type "protein_coding"; gene_name "Tbc1d19"; transcript_type "nonsense_mediated_decay"; transcript_name "Tbc1d19-207"; exon_number 7; exon_id "ENSMUSE00001358024.2"; level 2; protein_id "ENSMUSP00000144033.2"; transcript_support_level "3"; mgi_id "MGI:1914499"; havana_gene "OTTMUSG00000054962.1"; havana_transcript "OTTMUST00000136211.1";
chr5	HAVANA	UTR	53993938	53994001	0	+	.	gene_id "ENSMUSG00000039178.10"; transcript_id "ENSMUST00000202599.4"; gene_type "protein_coding"; gene_name "Tbc1d19"; transcript_type "nonsense_mediated_decay"; transcript_name "Tbc1d19-207"; exon_number 7; exon_id "ENSMUSE00001358024.2"; level 2; protein_id "ENSMUSP00000144033.2"; transcript_support_level "3"; mgi_id "MGI:1914499"; havana_gene "OTTMUSG00000054962.1"; havana_transcript "OTTMUST00000136211.1";
chr5	HAVANA	exon	53993938	53994001	0	+	.	gene_id "ENSMUSG00000039178.10"; transcript_id "ENSMUST00000201116.4"; gene_type "protein_coding"; gene_name "Tbc1d19"; transcript_type "retained_intron"; transcript_name "Tbc1d19-202"; exon_number 3; exon_id "ENSMUSE00001358024.2"; level 2; transcript_support_level "3"; mgi_id "MGI:1914499"; havana_gene "OTTMUSG00000054962.1"; havana_transcript "OTTMUST00000136212.1";
chr5	ENSEMBL_gcm37	exon	53993938	53994001	2.33340458444154	+	.	gene_id "ENSMUSG00000039178.10"; transcript_id "ENSMUSG00000039178.10_tx_4"; exon_id "chr5_53993938_53994001_+"; exonnum "7"; txlen "2349";
chr5	HAVANA	exon	53993989	53994001	0	+	.	gene_id "ENSMUSG00000039178.10"; transcript_id "ENSMUST00000201387.2"; gene_type "protein_coding"; gene_name "Tbc1d19"; transcript_type "protein_coding_CDS_not_defined"; transcript_name "Tbc1d19-203"; exon_number 1; exon_id "ENSMUSE00001473157.2"; level 2; transcript_support_level "5"; mgi_id "MGI:1914499"; havana_gene "OTTMUSG00000054962.1"; havana_transcript "OTTMUST00000136213.1";
chr5	HAVANA	transcript	53993989	54007276	0	+	.	gene_id "ENSMUSG00000039178.10"; transcript_id "ENSMUST00000201387.2"; gene_type "protein_coding"; gene_name "Tbc1d19"; transcript_type "protein_coding_CDS_not_defined"; transcript_name "Tbc1d19-203"; level 2; transcript_support_level "5"; mgi_id "MGI:1914499"; havana_gene "OTTMUSG00000054962.1"; havana_transcript "OTTMUST00000136213.1";
chr5	HAVANA	exon	53995266	53995312	0	+	.	gene_id "ENSMUSG00000039178.10"; transcript_id "ENSMUST00000202528.4"; gene_type "protein_coding"; gene_name "Tbc1d19"; transcript_type "nonsense_mediated_decay"; transcript_name "Tbc1d19-206"; exon_number 7; exon_id "ENSMUSE00001361418.2"; level 2; protein_id "ENSMUSP00000143985.2"; transcript_support_level "5"; mgi_id "MGI:1914499"; havana_gene "OTTMUSG00000054962.1"; havana_transcript "OTTMUST00000136206.1";
chr5	HAVANA	UTR	53995266	53995312	0	+	.	gene_id "ENSMUSG00000039178.10"; transcript_id "ENSMUST00000202528.4"; gene_type "protein_coding"; gene_name "Tbc1d19"; transcript_type "nonsense_mediated_decay"; transcript_name "Tbc1d19-206"; exon_number 7; exon_id "ENSMUSE00001361418.2"; level 2; protein_id "ENSMUSP00000143985.2"; transcript_support_level "5"; mgi_id "MGI:1914499"; havana_gene "OTTMUSG00000054962.1"; havana_transcript "OTTMUST00000136206.1";
chr5	HAVANA	exon	53995266	53995312	0	+	.	gene_id "ENSMUSG00000039178.10"; transcript_id "ENSMUST00000037337.10"; gene_type "protein_coding"; gene_name "Tbc1d19"; transcript_type "protein_coding"; transcript_name "Tbc1d19-201"; exon_number 7; exon_id "ENSMUSE00000278445.4"; level 2; protein_id "ENSMUSP00000040585.7"; transcript_support_level "1"; mgi_id "MGI:1914499"; tag "basic"; tag "Ensembl_canonical"; tag "GENCODE_Primary"; tag "appris_principal_1"; tag "CCDS"; ccdsid "CCDS19294.1"; havana_gene "OTTMUSG00000054962.1"; havana_transcript "OTTMUST00000136207.1";
chr5	HAVANA	CDS	53995266	53995312	0	+	2	gene_id "ENSMUSG00000039178.10"; transcript_id "ENSMUST00000037337.10"; gene_type "protein_coding"; gene_name "Tbc1d19"; transcript_type "protein_coding"; transcript_name "Tbc1d19-201"; exon_number 7; exon_id "ENSMUSE00000278445.4"; level 2; protein_id "ENSMUSP00000040585.7"; transcript_support_level "1"; mgi_id "MGI:1914499"; tag "basic"; tag "Ensembl_canonical"; tag "GENCODE_Primary"; tag "appris_principal_1"; tag "CCDS"; ccdsid "CCDS19294.1"; havana_gene "OTTMUSG00000054962.1"; havana_transcript "OTTMUST00000136207.1";
chr5	HAVANA	exon	53995266	53995312	0	+	.	gene_id "ENSMUSG00000039178.10"; transcript_id "ENSMUST00000201958.4"; gene_type "protein_coding"; gene_name "Tbc1d19"; transcript_type "nonsense_mediated_decay"; transcript_name "Tbc1d19-205"; exon_number 7; exon_id "ENSMUSE00001361418.2"; level 2; protein_id "ENSMUSP00000144558.2"; transcript_support_level "1"; mgi_id "MGI:1914499"; havana_gene "OTTMUSG00000054962.1"; havana_transcript "OTTMUST00000136210.1";
chr5	HAVANA	UTR	53995266	53995312	0	+	.	gene_id "ENSMUSG00000039178.10"; transcript_id "ENSMUST00000201958.4"; gene_type "protein_coding"; gene_name "Tbc1d19"; transcript_type "nonsense_mediated_decay"; transcript_name "Tbc1d19-205"; exon_number 7; exon_id "ENSMUSE00001361418.2"; level 2; protein_id "ENSMUSP00000144558.2"; transcript_support_level "1"; mgi_id "MGI:1914499"; havana_gene "OTTMUSG00000054962.1"; havana_transcript "OTTMUST00000136210.1";
chr5	HAVANA	exon	53995266	53995312	0	+	.	gene_id "ENSMUSG00000039178.10"; transcript_id "ENSMUST00000202599.4"; gene_type "protein_coding"; gene_name "Tbc1d19"; transcript_type "nonsense_mediated_decay"; transcript_name "Tbc1d19-207"; exon_number 8; exon_id "ENSMUSE00001361418.2"; level 2; protein_id "ENSMUSP00000144033.2"; transcript_support_level "3"; mgi_id "MGI:1914499"; havana_gene "OTTMUSG00000054962.1"; havana_transcript "OTTMUST00000136211.1";
chr5	HAVANA	UTR	53995266	53995312	0	+	.	gene_id "ENSMUSG00000039178.10"; transcript_id "ENSMUST00000202599.4"; gene_type "protein_coding"; gene_name "Tbc1d19"; transcript_type "nonsense_mediated_decay"; transcript_name "Tbc1d19-207"; exon_number 8; exon_id "ENSMUSE00001361418.2"; level 2; protein_id "ENSMUSP00000144033.2"; transcript_support_level "3"; mgi_id "MGI:1914499"; havana_gene "OTTMUSG00000054962.1"; havana_transcript "OTTMUST00000136211.1";
chr5	HAVANA	exon	53995266	53995312	0	+	.	gene_id "ENSMUSG00000039178.10"; transcript_id "ENSMUST00000201116.4"; gene_type "protein_coding"; gene_name "Tbc1d19"; transcript_type "retained_intron"; transcript_name "Tbc1d19-202"; exon_number 4; exon_id "ENSMUSE00001361418.2"; level 2; transcript_support_level "3"; mgi_id "MGI:1914499"; havana_gene "OTTMUSG00000054962.1"; havana_transcript "OTTMUST00000136212.1";
chr5	HAVANA	exon	53995266	53995312	0	+	.	gene_id "ENSMUSG00000039178.10"; transcript_id "ENSMUST00000201387.2"; gene_type "protein_coding"; gene_name "Tbc1d19"; transcript_type "protein_coding_CDS_not_defined"; transcript_name "Tbc1d19-203"; exon_number 2; exon_id "ENSMUSE00001361418.2"; level 2; transcript_support_level "5"; mgi_id "MGI:1914499"; havana_gene "OTTMUSG00000054962.1"; havana_transcript "OTTMUST00000136213.1";
chr5	ENSEMBL_gcm37	exon	53995266	53995312	2.33340458444154	+	.	gene_id "ENSMUSG00000039178.10"; transcript_id "ENSMUSG00000039178.10_tx_4"; exon_id "chr5_53995266_53995312_+"; exonnum "8"; txlen "2349";
chr5	HAVANA	exon	53995469	53995480	0	+	.	gene_id "ENSMUSG00000039178.10"; transcript_id "ENSMUST00000201116.4"; gene_type "protein_coding"; gene_name "Tbc1d19"; transcript_type "retained_intron"; transcript_name "Tbc1d19-202"; exon_number 5; exon_id "ENSMUSE00001472741.2"; level 2; transcript_support_level "3"; mgi_id "MGI:1914499"; havana_gene "OTTMUSG00000054962.1"; havana_transcript "OTTMUST00000136212.1";
chr5	HAVANA	exon	53995469	53995538	0	+	.	gene_id "ENSMUSG00000039178.10"; transcript_id "ENSMUST00000202599.4"; gene_type "protein_coding"; gene_name "Tbc1d19"; transcript_type "nonsense_mediated_decay"; transcript_name "Tbc1d19-207"; exon_number 9; exon_id "ENSMUSE00001362320.2"; level 2; protein_id "ENSMUSP00000144033.2"; transcript_support_level "3"; mgi_id "MGI:1914499"; havana_gene "OTTMUSG00000054962.1"; havana_transcript "OTTMUST00000136211.1";
chr5	HAVANA	UTR	53995469	53995538	0	+	.	gene_id "ENSMUSG00000039178.10"; transcript_id "ENSMUST00000202599.4"; gene_type "protein_coding"; gene_name "Tbc1d19"; transcript_type "nonsense_mediated_decay"; transcript_name "Tbc1d19-207"; exon_number 9; exon_id "ENSMUSE00001362320.2"; level 2; protein_id "ENSMUSP00000144033.2"; transcript_support_level "3"; mgi_id "MGI:1914499"; havana_gene "OTTMUSG00000054962.1"; havana_transcript "OTTMUST00000136211.1";
chr5	HAVANA	exon	53995469	53995579	0	+	.	gene_id "ENSMUSG00000039178.10"; transcript_id "ENSMUST00000202528.4"; gene_type "protein_coding"; gene_name "Tbc1d19"; transcript_type "nonsense_mediated_decay"; transcript_name "Tbc1d19-206"; exon_number 8; exon_id "ENSMUSE00001362510.2"; level 2; protein_id "ENSMUSP00000143985.2"; transcript_support_level "5"; mgi_id "MGI:1914499"; havana_gene "OTTMUSG00000054962.1"; havana_transcript "OTTMUST00000136206.1";
chr5	HAVANA	UTR	53995469	53995579	0	+	.	gene_id "ENSMUSG00000039178.10"; transcript_id "ENSMUST00000202528.4"; gene_type "protein_coding"; gene_name "Tbc1d19"; transcript_type "nonsense_mediated_decay"; transcript_name "Tbc1d19-206"; exon_number 8; exon_id "ENSMUSE00001362510.2"; level 2; protein_id "ENSMUSP00000143985.2"; transcript_support_level "5"; mgi_id "MGI:1914499"; havana_gene "OTTMUSG00000054962.1"; havana_transcript "OTTMUST00000136206.1";
chr5	HAVANA	exon	53995469	53995579	0	+	.	gene_id "ENSMUSG00000039178.10"; transcript_id "ENSMUST00000037337.10"; gene_type "protein_coding"; gene_name "Tbc1d19"; transcript_type "protein_coding"; transcript_name "Tbc1d19-201"; exon_number 8; exon_id "ENSMUSE00000278437.4"; level 2; protein_id "ENSMUSP00000040585.7"; transcript_support_level "1"; mgi_id "MGI:1914499"; tag "basic"; tag "Ensembl_canonical"; tag "GENCODE_Primary"; tag "appris_principal_1"; tag "CCDS"; ccdsid "CCDS19294.1"; havana_gene "OTTMUSG00000054962.1"; havana_transcript "OTTMUST00000136207.1";
chr5	HAVANA	CDS	53995469	53995579	0	+	0	gene_id "ENSMUSG00000039178.10"; transcript_id "ENSMUST00000037337.10"; gene_type "protein_coding"; gene_name "Tbc1d19"; transcript_type "protein_coding"; transcript_name "Tbc1d19-201"; exon_number 8; exon_id "ENSMUSE00000278437.4"; level 2; protein_id "ENSMUSP00000040585.7"; transcript_support_level "1"; mgi_id "MGI:1914499"; tag "basic"; tag "Ensembl_canonical"; tag "GENCODE_Primary"; tag "appris_principal_1"; tag "CCDS"; ccdsid "CCDS19294.1"; havana_gene "OTTMUSG00000054962.1"; havana_transcript "OTTMUST00000136207.1";
chr5	HAVANA	exon	53995469	53995579	0	+	.	gene_id "ENSMUSG00000039178.10"; transcript_id "ENSMUST00000201958.4"; gene_type "protein_coding"; gene_name "Tbc1d19"; transcript_type "nonsense_mediated_decay"; transcript_name "Tbc1d19-205"; exon_number 8; exon_id "ENSMUSE00001362510.2"; level 2; protein_id "ENSMUSP00000144558.2"; transcript_support_level "1"; mgi_id "MGI:1914499"; havana_gene "OTTMUSG00000054962.1"; havana_transcript "OTTMUST00000136210.1";
chr5	HAVANA	UTR	53995469	53995579	0	+	.	gene_id "ENSMUSG00000039178.10"; transcript_id "ENSMUST00000201958.4"; gene_type "protein_coding"; gene_name "Tbc1d19"; transcript_type "nonsense_mediated_decay"; transcript_name "Tbc1d19-205"; exon_number 8; exon_id "ENSMUSE00001362510.2"; level 2; protein_id "ENSMUSP00000144558.2"; transcript_support_level "1"; mgi_id "MGI:1914499"; havana_gene "OTTMUSG00000054962.1"; havana_transcript "OTTMUST00000136210.1";
chr5	ENSEMBL_gcm37	exon	53995469	53995579	2.33340458444154	+	.	gene_id "ENSMUSG00000039178.10"; transcript_id "ENSMUSG00000039178.10_tx_4"; exon_id "chr5_53995469_53995579_+"; exonnum "9"; txlen "2349";
chr5	HAVANA	exon	53995519	53995579	0	+	.	gene_id "ENSMUSG00000039178.10"; transcript_id "ENSMUST00000201387.2"; gene_type "protein_coding"; gene_name "Tbc1d19"; transcript_type "protein_coding_CDS_not_defined"; transcript_name "Tbc1d19-203"; exon_number 3; exon_id "ENSMUSE00001362619.2"; level 2; transcript_support_level "5"; mgi_id "MGI:1914499"; havana_gene "OTTMUSG00000054962.1"; havana_transcript "OTTMUST00000136213.1";
chr5	HAVANA	exon	54003543	54003615	0	+	.	gene_id "ENSMUSG00000039178.10"; transcript_id "ENSMUST00000202528.4"; gene_type "protein_coding"; gene_name "Tbc1d19"; transcript_type "nonsense_mediated_decay"; transcript_name "Tbc1d19-206"; exon_number 9; exon_id "ENSMUSE00001361959.2"; level 2; protein_id "ENSMUSP00000143985.2"; transcript_support_level "5"; mgi_id "MGI:1914499"; havana_gene "OTTMUSG00000054962.1"; havana_transcript "OTTMUST00000136206.1";
chr5	HAVANA	UTR	54003543	54003615	0	+	.	gene_id "ENSMUSG00000039178.10"; transcript_id "ENSMUST00000202528.4"; gene_type "protein_coding"; gene_name "Tbc1d19"; transcript_type "nonsense_mediated_decay"; transcript_name "Tbc1d19-206"; exon_number 9; exon_id "ENSMUSE00001361959.2"; level 2; protein_id "ENSMUSP00000143985.2"; transcript_support_level "5"; mgi_id "MGI:1914499"; havana_gene "OTTMUSG00000054962.1"; havana_transcript "OTTMUST00000136206.1";
chr5	HAVANA	exon	54003543	54003615	0	+	.	gene_id "ENSMUSG00000039178.10"; transcript_id "ENSMUST00000037337.10"; gene_type "protein_coding"; gene_name "Tbc1d19"; transcript_type "protein_coding"; transcript_name "Tbc1d19-201"; exon_number 9; exon_id "ENSMUSE00000278428.4"; level 2; protein_id "ENSMUSP00000040585.7"; transcript_support_level "1"; mgi_id "MGI:1914499"; tag "basic"; tag "Ensembl_canonical"; tag "GENCODE_Primary"; tag "appris_principal_1"; tag "CCDS"; ccdsid "CCDS19294.1"; havana_gene "OTTMUSG00000054962.1"; havana_transcript "OTTMUST00000136207.1";
chr5	HAVANA	CDS	54003543	54003615	0	+	0	gene_id "ENSMUSG00000039178.10"; transcript_id "ENSMUST00000037337.10"; gene_type "protein_coding"; gene_name "Tbc1d19"; transcript_type "protein_coding"; transcript_name "Tbc1d19-201"; exon_number 9; exon_id "ENSMUSE00000278428.4"; level 2; protein_id "ENSMUSP00000040585.7"; transcript_support_level "1"; mgi_id "MGI:1914499"; tag "basic"; tag "Ensembl_canonical"; tag "GENCODE_Primary"; tag "appris_principal_1"; tag "CCDS"; ccdsid "CCDS19294.1"; havana_gene "OTTMUSG00000054962.1"; havana_transcript "OTTMUST00000136207.1";
chr5	HAVANA	exon	54003543	54003615	0	+	.	gene_id "ENSMUSG00000039178.10"; transcript_id "ENSMUST00000201958.4"; gene_type "protein_coding"; gene_name "Tbc1d19"; transcript_type "nonsense_mediated_decay"; transcript_name "Tbc1d19-205"; exon_number 9; exon_id "ENSMUSE00001361959.2"; level 2; protein_id "ENSMUSP00000144558.2"; transcript_support_level "1"; mgi_id "MGI:1914499"; havana_gene "OTTMUSG00000054962.1"; havana_transcript "OTTMUST00000136210.1";
chr5	HAVANA	UTR	54003543	54003615	0	+	.	gene_id "ENSMUSG00000039178.10"; transcript_id "ENSMUST00000201958.4"; gene_type "protein_coding"; gene_name "Tbc1d19"; transcript_type "nonsense_mediated_decay"; transcript_name "Tbc1d19-205"; exon_number 9; exon_id "ENSMUSE00001361959.2"; level 2; protein_id "ENSMUSP00000144558.2"; transcript_support_level "1"; mgi_id "MGI:1914499"; havana_gene "OTTMUSG00000054962.1"; havana_transcript "OTTMUST00000136210.1";
chr5	HAVANA	exon	54003543	54003615	0	+	.	gene_id "ENSMUSG00000039178.10"; transcript_id "ENSMUST00000201387.2"; gene_type "protein_coding"; gene_name "Tbc1d19"; transcript_type "protein_coding_CDS_not_defined"; transcript_name "Tbc1d19-203"; exon_number 4; exon_id "ENSMUSE00001361959.2"; level 2; transcript_support_level "5"; mgi_id "MGI:1914499"; havana_gene "OTTMUSG00000054962.1"; havana_transcript "OTTMUST00000136213.1";
chr5	ENSEMBL_gcm37	exon	54003543	54003615	2.33340458444154	+	.	gene_id "ENSMUSG00000039178.10"; transcript_id "ENSMUSG00000039178.10_tx_4"; exon_id "chr5_54003543_54003615_+"; exonnum "10"; txlen "2349";
chr5	HAVANA	exon	54005504	54005542	0	+	.	gene_id "ENSMUSG00000039178.10"; transcript_id "ENSMUST00000037337.10"; gene_type "protein_coding"; gene_name "Tbc1d19"; transcript_type "protein_coding"; transcript_name "Tbc1d19-201"; exon_number 10; exon_id "ENSMUSE00000278422.4"; level 2; protein_id "ENSMUSP00000040585.7"; transcript_support_level "1"; mgi_id "MGI:1914499"; tag "basic"; tag "Ensembl_canonical"; tag "GENCODE_Primary"; tag "appris_principal_1"; tag "CCDS"; ccdsid "CCDS19294.1"; havana_gene "OTTMUSG00000054962.1"; havana_transcript "OTTMUST00000136207.1";
chr5	HAVANA	CDS	54005504	54005542	0	+	2	gene_id "ENSMUSG00000039178.10"; transcript_id "ENSMUST00000037337.10"; gene_type "protein_coding"; gene_name "Tbc1d19"; transcript_type "protein_coding"; transcript_name "Tbc1d19-201"; exon_number 10; exon_id "ENSMUSE00000278422.4"; level 2; protein_id "ENSMUSP00000040585.7"; transcript_support_level "1"; mgi_id "MGI:1914499"; tag "basic"; tag "Ensembl_canonical"; tag "GENCODE_Primary"; tag "appris_principal_1"; tag "CCDS"; ccdsid "CCDS19294.1"; havana_gene "OTTMUSG00000054962.1"; havana_transcript "OTTMUST00000136207.1";
chr5	HAVANA	exon	54005504	54005542	0	+	.	gene_id "ENSMUSG00000039178.10"; transcript_id "ENSMUST00000201958.4"; gene_type "protein_coding"; gene_name "Tbc1d19"; transcript_type "nonsense_mediated_decay"; transcript_name "Tbc1d19-205"; exon_number 10; exon_id "ENSMUSE00001358892.2"; level 2; protein_id "ENSMUSP00000144558.2"; transcript_support_level "1"; mgi_id "MGI:1914499"; havana_gene "OTTMUSG00000054962.1"; havana_transcript "OTTMUST00000136210.1";
chr5	HAVANA	UTR	54005504	54005542	0	+	.	gene_id "ENSMUSG00000039178.10"; transcript_id "ENSMUST00000201958.4"; gene_type "protein_coding"; gene_name "Tbc1d19"; transcript_type "nonsense_mediated_decay"; transcript_name "Tbc1d19-205"; exon_number 10; exon_id "ENSMUSE00001358892.2"; level 2; protein_id "ENSMUSP00000144558.2"; transcript_support_level "1"; mgi_id "MGI:1914499"; havana_gene "OTTMUSG00000054962.1"; havana_transcript "OTTMUST00000136210.1";
chr5	HAVANA	exon	54005504	54005542	0	+	.	gene_id "ENSMUSG00000039178.10"; transcript_id "ENSMUST00000201387.2"; gene_type "protein_coding"; gene_name "Tbc1d19"; transcript_type "protein_coding_CDS_not_defined"; transcript_name "Tbc1d19-203"; exon_number 5; exon_id "ENSMUSE00001358892.2"; level 2; transcript_support_level "5"; mgi_id "MGI:1914499"; havana_gene "OTTMUSG00000054962.1"; havana_transcript "OTTMUST00000136213.1";
chr5	ENSEMBL_gcm37	exon	54005504	54005542	2.33340458444154	+	.	gene_id "ENSMUSG00000039178.10"; transcript_id "ENSMUSG00000039178.10_tx_4"; exon_id "chr5_54005504_54005542_+"; exonnum "11"; txlen "2349";
chr5	HAVANA	exon	54007180	54007276	0	+	.	gene_id "ENSMUSG00000039178.10"; transcript_id "ENSMUST00000201387.2"; gene_type "protein_coding"; gene_name "Tbc1d19"; transcript_type "protein_coding_CDS_not_defined"; transcript_name "Tbc1d19-203"; exon_number 6; exon_id "ENSMUSE00001360649.2"; level 2; transcript_support_level "5"; mgi_id "MGI:1914499"; havana_gene "OTTMUSG00000054962.1"; havana_transcript "OTTMUST00000136213.1";
chr5	HAVANA	exon	54007180	54007292	0	+	.	gene_id "ENSMUSG00000039178.10"; transcript_id "ENSMUST00000037337.10"; gene_type "protein_coding"; gene_name "Tbc1d19"; transcript_type "protein_coding"; transcript_name "Tbc1d19-201"; exon_number 11; exon_id "ENSMUSE00000278416.4"; level 2; protein_id "ENSMUSP00000040585.7"; transcript_support_level "1"; mgi_id "MGI:1914499"; tag "basic"; tag "Ensembl_canonical"; tag "GENCODE_Primary"; tag "appris_principal_1"; tag "CCDS"; ccdsid "CCDS19294.1"; havana_gene "OTTMUSG00000054962.1"; havana_transcript "OTTMUST00000136207.1";
chr5	HAVANA	CDS	54007180	54007292	0	+	2	gene_id "ENSMUSG00000039178.10"; transcript_id "ENSMUST00000037337.10"; gene_type "protein_coding"; gene_name "Tbc1d19"; transcript_type "protein_coding"; transcript_name "Tbc1d19-201"; exon_number 11; exon_id "ENSMUSE00000278416.4"; level 2; protein_id "ENSMUSP00000040585.7"; transcript_support_level "1"; mgi_id "MGI:1914499"; tag "basic"; tag "Ensembl_canonical"; tag "GENCODE_Primary"; tag "appris_principal_1"; tag "CCDS"; ccdsid "CCDS19294.1"; havana_gene "OTTMUSG00000054962.1"; havana_transcript "OTTMUST00000136207.1";
chr5	HAVANA	exon	54007180	54007292	0	+	.	gene_id "ENSMUSG00000039178.10"; transcript_id "ENSMUST00000201958.4"; gene_type "protein_coding"; gene_name "Tbc1d19"; transcript_type "nonsense_mediated_decay"; transcript_name "Tbc1d19-205"; exon_number 11; exon_id "ENSMUSE00001363228.2"; level 2; protein_id "ENSMUSP00000144558.2"; transcript_support_level "1"; mgi_id "MGI:1914499"; havana_gene "OTTMUSG00000054962.1"; havana_transcript "OTTMUST00000136210.1";
chr5	HAVANA	UTR	54007180	54007292	0	+	.	gene_id "ENSMUSG00000039178.10"; transcript_id "ENSMUST00000201958.4"; gene_type "protein_coding"; gene_name "Tbc1d19"; transcript_type "nonsense_mediated_decay"; transcript_name "Tbc1d19-205"; exon_number 11; exon_id "ENSMUSE00001363228.2"; level 2; protein_id "ENSMUSP00000144558.2"; transcript_support_level "1"; mgi_id "MGI:1914499"; havana_gene "OTTMUSG00000054962.1"; havana_transcript "OTTMUST00000136210.1";
chr5	ENSEMBL_gcm37	exon	54007180	54007292	2.33340458444154	+	.	gene_id "ENSMUSG00000039178.10"; transcript_id "ENSMUSG00000039178.10_tx_4"; exon_id "chr5_54007180_54007292_+"; exonnum "12"; txlen "2349";
chr5	HAVANA	exon	54014190	54014264	0	+	.	gene_id "ENSMUSG00000039178.10"; transcript_id "ENSMUST00000037337.10"; gene_type "protein_coding"; gene_name "Tbc1d19"; transcript_type "protein_coding"; transcript_name "Tbc1d19-201"; exon_number 12; exon_id "ENSMUSE00000278407.4"; level 2; protein_id "ENSMUSP00000040585.7"; transcript_support_level "1"; mgi_id "MGI:1914499"; tag "basic"; tag "Ensembl_canonical"; tag "GENCODE_Primary"; tag "appris_principal_1"; tag "CCDS"; ccdsid "CCDS19294.1"; havana_gene "OTTMUSG00000054962.1"; havana_transcript "OTTMUST00000136207.1";
chr5	HAVANA	CDS	54014190	54014264	0	+	0	gene_id "ENSMUSG00000039178.10"; transcript_id "ENSMUST00000037337.10"; gene_type "protein_coding"; gene_name "Tbc1d19"; transcript_type "protein_coding"; transcript_name "Tbc1d19-201"; exon_number 12; exon_id "ENSMUSE00000278407.4"; level 2; protein_id "ENSMUSP00000040585.7"; transcript_support_level "1"; mgi_id "MGI:1914499"; tag "basic"; tag "Ensembl_canonical"; tag "GENCODE_Primary"; tag "appris_principal_1"; tag "CCDS"; ccdsid "CCDS19294.1"; havana_gene "OTTMUSG00000054962.1"; havana_transcript "OTTMUST00000136207.1";
chr5	HAVANA	exon	54014190	54014264	0	+	.	gene_id "ENSMUSG00000039178.10"; transcript_id "ENSMUST00000201958.4"; gene_type "protein_coding"; gene_name "Tbc1d19"; transcript_type "nonsense_mediated_decay"; transcript_name "Tbc1d19-205"; exon_number 12; exon_id "ENSMUSE00001364392.2"; level 2; protein_id "ENSMUSP00000144558.2"; transcript_support_level "1"; mgi_id "MGI:1914499"; havana_gene "OTTMUSG00000054962.1"; havana_transcript "OTTMUST00000136210.1";
chr5	HAVANA	UTR	54014190	54014264	0	+	.	gene_id "ENSMUSG00000039178.10"; transcript_id "ENSMUST00000201958.4"; gene_type "protein_coding"; gene_name "Tbc1d19"; transcript_type "nonsense_mediated_decay"; transcript_name "Tbc1d19-205"; exon_number 12; exon_id "ENSMUSE00001364392.2"; level 2; protein_id "ENSMUSP00000144558.2"; transcript_support_level "1"; mgi_id "MGI:1914499"; havana_gene "OTTMUSG00000054962.1"; havana_transcript "OTTMUST00000136210.1";
chr5	ENSEMBL_gcm37	exon	54014190	54014264	2.33340458444154	+	.	gene_id "ENSMUSG00000039178.10"; transcript_id "ENSMUSG00000039178.10_tx_4"; exon_id "chr5_54014190_54014264_+"; exonnum "13"; txlen "2349";
chr5	HAVANA	exon	54017486	54017548	0	+	.	gene_id "ENSMUSG00000039178.10"; transcript_id "ENSMUST00000037337.10"; gene_type "protein_coding"; gene_name "Tbc1d19"; transcript_type "protein_coding"; transcript_name "Tbc1d19-201"; exon_number 13; exon_id "ENSMUSE00000278396.4"; level 2; protein_id "ENSMUSP00000040585.7"; transcript_support_level "1"; mgi_id "MGI:1914499"; tag "basic"; tag "Ensembl_canonical"; tag "GENCODE_Primary"; tag "appris_principal_1"; tag "CCDS"; ccdsid "CCDS19294.1"; havana_gene "OTTMUSG00000054962.1"; havana_transcript "OTTMUST00000136207.1";
chr5	HAVANA	CDS	54017486	54017548	0	+	0	gene_id "ENSMUSG00000039178.10"; transcript_id "ENSMUST00000037337.10"; gene_type "protein_coding"; gene_name "Tbc1d19"; transcript_type "protein_coding"; transcript_name "Tbc1d19-201"; exon_number 13; exon_id "ENSMUSE00000278396.4"; level 2; protein_id "ENSMUSP00000040585.7"; transcript_support_level "1"; mgi_id "MGI:1914499"; tag "basic"; tag "Ensembl_canonical"; tag "GENCODE_Primary"; tag "appris_principal_1"; tag "CCDS"; ccdsid "CCDS19294.1"; havana_gene "OTTMUSG00000054962.1"; havana_transcript "OTTMUST00000136207.1";
chr5	HAVANA	exon	54017486	54017548	0	+	.	gene_id "ENSMUSG00000039178.10"; transcript_id "ENSMUST00000201958.4"; gene_type "protein_coding"; gene_name "Tbc1d19"; transcript_type "nonsense_mediated_decay"; transcript_name "Tbc1d19-205"; exon_number 13; exon_id "ENSMUSE00001358730.2"; level 2; protein_id "ENSMUSP00000144558.2"; transcript_support_level "1"; mgi_id "MGI:1914499"; havana_gene "OTTMUSG00000054962.1"; havana_transcript "OTTMUST00000136210.1";
chr5	HAVANA	UTR	54017486	54017548	0	+	.	gene_id "ENSMUSG00000039178.10"; transcript_id "ENSMUST00000201958.4"; gene_type "protein_coding"; gene_name "Tbc1d19"; transcript_type "nonsense_mediated_decay"; transcript_name "Tbc1d19-205"; exon_number 13; exon_id "ENSMUSE00001358730.2"; level 2; protein_id "ENSMUSP00000144558.2"; transcript_support_level "1"; mgi_id "MGI:1914499"; havana_gene "OTTMUSG00000054962.1"; havana_transcript "OTTMUST00000136210.1";
chr5	ENSEMBL_gcm37	exon	54017486	54017548	2.33340458444154	+	.	gene_id "ENSMUSG00000039178.10"; transcript_id "ENSMUSG00000039178.10_tx_4"; exon_id "chr5_54017486_54017548_+"; exonnum "14"; txlen "2349";
chr5	HAVANA	exon	54029595	54029679	0	+	.	gene_id "ENSMUSG00000039178.10"; transcript_id "ENSMUST00000037337.10"; gene_type "protein_coding"; gene_name "Tbc1d19"; transcript_type "protein_coding"; transcript_name "Tbc1d19-201"; exon_number 14; exon_id "ENSMUSE00000278388.4"; level 2; protein_id "ENSMUSP00000040585.7"; transcript_support_level "1"; mgi_id "MGI:1914499"; tag "basic"; tag "Ensembl_canonical"; tag "GENCODE_Primary"; tag "appris_principal_1"; tag "CCDS"; ccdsid "CCDS19294.1"; havana_gene "OTTMUSG00000054962.1"; havana_transcript "OTTMUST00000136207.1";
chr5	HAVANA	CDS	54029595	54029679	0	+	0	gene_id "ENSMUSG00000039178.10"; transcript_id "ENSMUST00000037337.10"; gene_type "protein_coding"; gene_name "Tbc1d19"; transcript_type "protein_coding"; transcript_name "Tbc1d19-201"; exon_number 14; exon_id "ENSMUSE00000278388.4"; level 2; protein_id "ENSMUSP00000040585.7"; transcript_support_level "1"; mgi_id "MGI:1914499"; tag "basic"; tag "Ensembl_canonical"; tag "GENCODE_Primary"; tag "appris_principal_1"; tag "CCDS"; ccdsid "CCDS19294.1"; havana_gene "OTTMUSG00000054962.1"; havana_transcript "OTTMUST00000136207.1";
chr5	HAVANA	exon	54029595	54029679	0	+	.	gene_id "ENSMUSG00000039178.10"; transcript_id "ENSMUST00000201958.4"; gene_type "protein_coding"; gene_name "Tbc1d19"; transcript_type "nonsense_mediated_decay"; transcript_name "Tbc1d19-205"; exon_number 14; exon_id "ENSMUSE00001361646.2"; level 2; protein_id "ENSMUSP00000144558.2"; transcript_support_level "1"; mgi_id "MGI:1914499"; havana_gene "OTTMUSG00000054962.1"; havana_transcript "OTTMUST00000136210.1";
chr5	HAVANA	UTR	54029595	54029679	0	+	.	gene_id "ENSMUSG00000039178.10"; transcript_id "ENSMUST00000201958.4"; gene_type "protein_coding"; gene_name "Tbc1d19"; transcript_type "nonsense_mediated_decay"; transcript_name "Tbc1d19-205"; exon_number 14; exon_id "ENSMUSE00001361646.2"; level 2; protein_id "ENSMUSP00000144558.2"; transcript_support_level "1"; mgi_id "MGI:1914499"; havana_gene "OTTMUSG00000054962.1"; havana_transcript "OTTMUST00000136210.1";
chr5	ENSEMBL_gcm37	exon	54029595	54029679	2.33340458444154	+	.	gene_id "ENSMUSG00000039178.10"; transcript_id "ENSMUSG00000039178.10_tx_4"; exon_id "chr5_54029595_54029679_+"; exonnum "15"; txlen "2349";
chr5	HAVANA	exon	54032229	54032273	0	+	.	gene_id "ENSMUSG00000039178.10"; transcript_id "ENSMUST00000037337.10"; gene_type "protein_coding"; gene_name "Tbc1d19"; transcript_type "protein_coding"; transcript_name "Tbc1d19-201"; exon_number 15; exon_id "ENSMUSE00000278377.4"; level 2; protein_id "ENSMUSP00000040585.7"; transcript_support_level "1"; mgi_id "MGI:1914499"; tag "basic"; tag "Ensembl_canonical"; tag "GENCODE_Primary"; tag "appris_principal_1"; tag "CCDS"; ccdsid "CCDS19294.1"; havana_gene "OTTMUSG00000054962.1"; havana_transcript "OTTMUST00000136207.1";
chr5	HAVANA	CDS	54032229	54032273	0	+	2	gene_id "ENSMUSG00000039178.10"; transcript_id "ENSMUST00000037337.10"; gene_type "protein_coding"; gene_name "Tbc1d19"; transcript_type "protein_coding"; transcript_name "Tbc1d19-201"; exon_number 15; exon_id "ENSMUSE00000278377.4"; level 2; protein_id "ENSMUSP00000040585.7"; transcript_support_level "1"; mgi_id "MGI:1914499"; tag "basic"; tag "Ensembl_canonical"; tag "GENCODE_Primary"; tag "appris_principal_1"; tag "CCDS"; ccdsid "CCDS19294.1"; havana_gene "OTTMUSG00000054962.1"; havana_transcript "OTTMUST00000136207.1";
chr5	HAVANA	exon	54032229	54032273	0	+	.	gene_id "ENSMUSG00000039178.10"; transcript_id "ENSMUST00000201958.4"; gene_type "protein_coding"; gene_name "Tbc1d19"; transcript_type "nonsense_mediated_decay"; transcript_name "Tbc1d19-205"; exon_number 15; exon_id "ENSMUSE00001359417.2"; level 2; protein_id "ENSMUSP00000144558.2"; transcript_support_level "1"; mgi_id "MGI:1914499"; havana_gene "OTTMUSG00000054962.1"; havana_transcript "OTTMUST00000136210.1";
chr5	HAVANA	UTR	54032229	54032273	0	+	.	gene_id "ENSMUSG00000039178.10"; transcript_id "ENSMUST00000201958.4"; gene_type "protein_coding"; gene_name "Tbc1d19"; transcript_type "nonsense_mediated_decay"; transcript_name "Tbc1d19-205"; exon_number 15; exon_id "ENSMUSE00001359417.2"; level 2; protein_id "ENSMUSP00000144558.2"; transcript_support_level "1"; mgi_id "MGI:1914499"; havana_gene "OTTMUSG00000054962.1"; havana_transcript "OTTMUST00000136210.1";
chr5	ENSEMBL_gcm37	exon	54032229	54032273	2.33340458444154	+	.	gene_id "ENSMUSG00000039178.10"; transcript_id "ENSMUSG00000039178.10_tx_4"; exon_id "chr5_54032229_54032273_+"; exonnum "16"; txlen "2349";
chr5	HAVANA	exon	54041004	54041036	0	+	.	gene_id "ENSMUSG00000039178.10"; transcript_id "ENSMUST00000037337.10"; gene_type "protein_coding"; gene_name "Tbc1d19"; transcript_type "protein_coding"; transcript_name "Tbc1d19-201"; exon_number 16; exon_id "ENSMUSE00000278367.4"; level 2; protein_id "ENSMUSP00000040585.7"; transcript_support_level "1"; mgi_id "MGI:1914499"; tag "basic"; tag "Ensembl_canonical"; tag "GENCODE_Primary"; tag "appris_principal_1"; tag "CCDS"; ccdsid "CCDS19294.1"; havana_gene "OTTMUSG00000054962.1"; havana_transcript "OTTMUST00000136207.1";
chr5	HAVANA	CDS	54041004	54041036	0	+	2	gene_id "ENSMUSG00000039178.10"; transcript_id "ENSMUST00000037337.10"; gene_type "protein_coding"; gene_name "Tbc1d19"; transcript_type "protein_coding"; transcript_name "Tbc1d19-201"; exon_number 16; exon_id "ENSMUSE00000278367.4"; level 2; protein_id "ENSMUSP00000040585.7"; transcript_support_level "1"; mgi_id "MGI:1914499"; tag "basic"; tag "Ensembl_canonical"; tag "GENCODE_Primary"; tag "appris_principal_1"; tag "CCDS"; ccdsid "CCDS19294.1"; havana_gene "OTTMUSG00000054962.1"; havana_transcript "OTTMUST00000136207.1";
chr5	HAVANA	exon	54041004	54041036	0	+	.	gene_id "ENSMUSG00000039178.10"; transcript_id "ENSMUST00000201958.4"; gene_type "protein_coding"; gene_name "Tbc1d19"; transcript_type "nonsense_mediated_decay"; transcript_name "Tbc1d19-205"; exon_number 16; exon_id "ENSMUSE00001358581.2"; level 2; protein_id "ENSMUSP00000144558.2"; transcript_support_level "1"; mgi_id "MGI:1914499"; havana_gene "OTTMUSG00000054962.1"; havana_transcript "OTTMUST00000136210.1";
chr5	HAVANA	UTR	54041004	54041036	0	+	.	gene_id "ENSMUSG00000039178.10"; transcript_id "ENSMUST00000201958.4"; gene_type "protein_coding"; gene_name "Tbc1d19"; transcript_type "nonsense_mediated_decay"; transcript_name "Tbc1d19-205"; exon_number 16; exon_id "ENSMUSE00001358581.2"; level 2; protein_id "ENSMUSP00000144558.2"; transcript_support_level "1"; mgi_id "MGI:1914499"; havana_gene "OTTMUSG00000054962.1"; havana_transcript "OTTMUST00000136210.1";
chr5	ENSEMBL_gcm37	exon	54041004	54041036	2.33340458444154	+	.	gene_id "ENSMUSG00000039178.10"; transcript_id "ENSMUSG00000039178.10_tx_4"; exon_id "chr5_54041004_54041036_+"; exonnum "17"; txlen "2349";
chr5	HAVANA	exon	54044696	54044805	0	+	.	gene_id "ENSMUSG00000039178.10"; transcript_id "ENSMUST00000037337.10"; gene_type "protein_coding"; gene_name "Tbc1d19"; transcript_type "protein_coding"; transcript_name "Tbc1d19-201"; exon_number 17; exon_id "ENSMUSE00000278360.4"; level 2; protein_id "ENSMUSP00000040585.7"; transcript_support_level "1"; mgi_id "MGI:1914499"; tag "basic"; tag "Ensembl_canonical"; tag "GENCODE_Primary"; tag "appris_principal_1"; tag "CCDS"; ccdsid "CCDS19294.1"; havana_gene "OTTMUSG00000054962.1"; havana_transcript "OTTMUST00000136207.1";
chr5	HAVANA	CDS	54044696	54044805	0	+	2	gene_id "ENSMUSG00000039178.10"; transcript_id "ENSMUST00000037337.10"; gene_type "protein_coding"; gene_name "Tbc1d19"; transcript_type "protein_coding"; transcript_name "Tbc1d19-201"; exon_number 17; exon_id "ENSMUSE00000278360.4"; level 2; protein_id "ENSMUSP00000040585.7"; transcript_support_level "1"; mgi_id "MGI:1914499"; tag "basic"; tag "Ensembl_canonical"; tag "GENCODE_Primary"; tag "appris_principal_1"; tag "CCDS"; ccdsid "CCDS19294.1"; havana_gene "OTTMUSG00000054962.1"; havana_transcript "OTTMUST00000136207.1";
chr5	HAVANA	exon	54044696	54044805	0	+	.	gene_id "ENSMUSG00000039178.10"; transcript_id "ENSMUST00000201958.4"; gene_type "protein_coding"; gene_name "Tbc1d19"; transcript_type "nonsense_mediated_decay"; transcript_name "Tbc1d19-205"; exon_number 17; exon_id "ENSMUSE00001361802.2"; level 2; protein_id "ENSMUSP00000144558.2"; transcript_support_level "1"; mgi_id "MGI:1914499"; havana_gene "OTTMUSG00000054962.1"; havana_transcript "OTTMUST00000136210.1";
chr5	HAVANA	UTR	54044696	54044805	0	+	.	gene_id "ENSMUSG00000039178.10"; transcript_id "ENSMUST00000201958.4"; gene_type "protein_coding"; gene_name "Tbc1d19"; transcript_type "nonsense_mediated_decay"; transcript_name "Tbc1d19-205"; exon_number 17; exon_id "ENSMUSE00001361802.2"; level 2; protein_id "ENSMUSP00000144558.2"; transcript_support_level "1"; mgi_id "MGI:1914499"; havana_gene "OTTMUSG00000054962.1"; havana_transcript "OTTMUST00000136210.1";
chr5	ENSEMBL_gcm37	exon	54044696	54044805	2.33340458444154	+	.	gene_id "ENSMUSG00000039178.10"; transcript_id "ENSMUSG00000039178.10_tx_4"; exon_id "chr5_54044696_54044805_+"; exonnum "18"; txlen "2349";
chr5	HAVANA	exon	54046658	54046749	0	+	.	gene_id "ENSMUSG00000039178.10"; transcript_id "ENSMUST00000037337.10"; gene_type "protein_coding"; gene_name "Tbc1d19"; transcript_type "protein_coding"; transcript_name "Tbc1d19-201"; exon_number 18; exon_id "ENSMUSE00000278352.4"; level 2; protein_id "ENSMUSP00000040585.7"; transcript_support_level "1"; mgi_id "MGI:1914499"; tag "basic"; tag "Ensembl_canonical"; tag "GENCODE_Primary"; tag "appris_principal_1"; tag "CCDS"; ccdsid "CCDS19294.1"; havana_gene "OTTMUSG00000054962.1"; havana_transcript "OTTMUST00000136207.1";
chr5	HAVANA	CDS	54046658	54046749	0	+	0	gene_id "ENSMUSG00000039178.10"; transcript_id "ENSMUST00000037337.10"; gene_type "protein_coding"; gene_name "Tbc1d19"; transcript_type "protein_coding"; transcript_name "Tbc1d19-201"; exon_number 18; exon_id "ENSMUSE00000278352.4"; level 2; protein_id "ENSMUSP00000040585.7"; transcript_support_level "1"; mgi_id "MGI:1914499"; tag "basic"; tag "Ensembl_canonical"; tag "GENCODE_Primary"; tag "appris_principal_1"; tag "CCDS"; ccdsid "CCDS19294.1"; havana_gene "OTTMUSG00000054962.1"; havana_transcript "OTTMUST00000136207.1";
chr5	HAVANA	exon	54046658	54046749	0	+	.	gene_id "ENSMUSG00000039178.10"; transcript_id "ENSMUST00000201958.4"; gene_type "protein_coding"; gene_name "Tbc1d19"; transcript_type "nonsense_mediated_decay"; transcript_name "Tbc1d19-205"; exon_number 18; exon_id "ENSMUSE00001364087.2"; level 2; protein_id "ENSMUSP00000144558.2"; transcript_support_level "1"; mgi_id "MGI:1914499"; havana_gene "OTTMUSG00000054962.1"; havana_transcript "OTTMUST00000136210.1";
chr5	HAVANA	UTR	54046658	54046749	0	+	.	gene_id "ENSMUSG00000039178.10"; transcript_id "ENSMUST00000201958.4"; gene_type "protein_coding"; gene_name "Tbc1d19"; transcript_type "nonsense_mediated_decay"; transcript_name "Tbc1d19-205"; exon_number 18; exon_id "ENSMUSE00001364087.2"; level 2; protein_id "ENSMUSP00000144558.2"; transcript_support_level "1"; mgi_id "MGI:1914499"; havana_gene "OTTMUSG00000054962.1"; havana_transcript "OTTMUST00000136210.1";
chr5	ENSEMBL_gcm37	exon	54046658	54046749	2.33340458444154	+	.	gene_id "ENSMUSG00000039178.10"; transcript_id "ENSMUSG00000039178.10_tx_4"; exon_id "chr5_54046658_54046749_+"; exonnum "19"; txlen "2349";
chr5	HAVANA	exon	54048446	54048504	0	+	.	gene_id "ENSMUSG00000039178.10"; transcript_id "ENSMUST00000202880.2"; gene_type "protein_coding"; gene_name "Tbc1d19"; transcript_type "protein_coding_CDS_not_defined"; transcript_name "Tbc1d19-209"; exon_number 1; exon_id "ENSMUSE00001360323.2"; level 2; transcript_support_level "2"; mgi_id "MGI:1914499"; havana_gene "OTTMUSG00000054962.1"; havana_transcript "OTTMUST00000136214.1";
chr5	HAVANA	transcript	54048446	54061080	0	+	.	gene_id "ENSMUSG00000039178.10"; transcript_id "ENSMUST00000202880.2"; gene_type "protein_coding"; gene_name "Tbc1d19"; transcript_type "protein_coding_CDS_not_defined"; transcript_name "Tbc1d19-209"; level 2; transcript_support_level "2"; mgi_id "MGI:1914499"; havana_gene "OTTMUSG00000054962.1"; havana_transcript "OTTMUST00000136214.1";
chr5	HAVANA	exon	54054333	54054448	0	+	.	gene_id "ENSMUSG00000039178.10"; transcript_id "ENSMUST00000037337.10"; gene_type "protein_coding"; gene_name "Tbc1d19"; transcript_type "protein_coding"; transcript_name "Tbc1d19-201"; exon_number 19; exon_id "ENSMUSE00000278342.4"; level 2; protein_id "ENSMUSP00000040585.7"; transcript_support_level "1"; mgi_id "MGI:1914499"; tag "basic"; tag "Ensembl_canonical"; tag "GENCODE_Primary"; tag "appris_principal_1"; tag "CCDS"; ccdsid "CCDS19294.1"; havana_gene "OTTMUSG00000054962.1"; havana_transcript "OTTMUST00000136207.1";
chr5	HAVANA	CDS	54054333	54054448	0	+	1	gene_id "ENSMUSG00000039178.10"; transcript_id "ENSMUST00000037337.10"; gene_type "protein_coding"; gene_name "Tbc1d19"; transcript_type "protein_coding"; transcript_name "Tbc1d19-201"; exon_number 19; exon_id "ENSMUSE00000278342.4"; level 2; protein_id "ENSMUSP00000040585.7"; transcript_support_level "1"; mgi_id "MGI:1914499"; tag "basic"; tag "Ensembl_canonical"; tag "GENCODE_Primary"; tag "appris_principal_1"; tag "CCDS"; ccdsid "CCDS19294.1"; havana_gene "OTTMUSG00000054962.1"; havana_transcript "OTTMUST00000136207.1";
chr5	HAVANA	exon	54054333	54054448	0	+	.	gene_id "ENSMUSG00000039178.10"; transcript_id "ENSMUST00000201958.4"; gene_type "protein_coding"; gene_name "Tbc1d19"; transcript_type "nonsense_mediated_decay"; transcript_name "Tbc1d19-205"; exon_number 19; exon_id "ENSMUSE00001362082.2"; level 2; protein_id "ENSMUSP00000144558.2"; transcript_support_level "1"; mgi_id "MGI:1914499"; havana_gene "OTTMUSG00000054962.1"; havana_transcript "OTTMUST00000136210.1";
chr5	HAVANA	UTR	54054333	54054448	0	+	.	gene_id "ENSMUSG00000039178.10"; transcript_id "ENSMUST00000201958.4"; gene_type "protein_coding"; gene_name "Tbc1d19"; transcript_type "nonsense_mediated_decay"; transcript_name "Tbc1d19-205"; exon_number 19; exon_id "ENSMUSE00001362082.2"; level 2; protein_id "ENSMUSP00000144558.2"; transcript_support_level "1"; mgi_id "MGI:1914499"; havana_gene "OTTMUSG00000054962.1"; havana_transcript "OTTMUST00000136210.1";
chr5	HAVANA	exon	54054333	54054448	0	+	.	gene_id "ENSMUSG00000039178.10"; transcript_id "ENSMUST00000202880.2"; gene_type "protein_coding"; gene_name "Tbc1d19"; transcript_type "protein_coding_CDS_not_defined"; transcript_name "Tbc1d19-209"; exon_number 2; exon_id "ENSMUSE00001362082.2"; level 2; transcript_support_level "2"; mgi_id "MGI:1914499"; havana_gene "OTTMUSG00000054962.1"; havana_transcript "OTTMUST00000136214.1";
chr5	ENSEMBL_gcm37	exon	54054333	54054448	2.33340458444154	+	.	gene_id "ENSMUSG00000039178.10"; transcript_id "ENSMUSG00000039178.10_tx_4"; exon_id "chr5_54054333_54054448_+"; exonnum "20"; txlen "2349";
chr5	HAVANA	exon	54058919	54058989	0	+	.	gene_id "ENSMUSG00000039178.10"; transcript_id "ENSMUST00000037337.10"; gene_type "protein_coding"; gene_name "Tbc1d19"; transcript_type "protein_coding"; transcript_name "Tbc1d19-201"; exon_number 20; exon_id "ENSMUSE00000278332.4"; level 2; protein_id "ENSMUSP00000040585.7"; transcript_support_level "1"; mgi_id "MGI:1914499"; tag "basic"; tag "Ensembl_canonical"; tag "GENCODE_Primary"; tag "appris_principal_1"; tag "CCDS"; ccdsid "CCDS19294.1"; havana_gene "OTTMUSG00000054962.1"; havana_transcript "OTTMUST00000136207.1";
chr5	HAVANA	CDS	54058919	54058989	0	+	2	gene_id "ENSMUSG00000039178.10"; transcript_id "ENSMUST00000037337.10"; gene_type "protein_coding"; gene_name "Tbc1d19"; transcript_type "protein_coding"; transcript_name "Tbc1d19-201"; exon_number 20; exon_id "ENSMUSE00000278332.4"; level 2; protein_id "ENSMUSP00000040585.7"; transcript_support_level "1"; mgi_id "MGI:1914499"; tag "basic"; tag "Ensembl_canonical"; tag "GENCODE_Primary"; tag "appris_principal_1"; tag "CCDS"; ccdsid "CCDS19294.1"; havana_gene "OTTMUSG00000054962.1"; havana_transcript "OTTMUST00000136207.1";
chr5	HAVANA	exon	54058919	54058989	0	+	.	gene_id "ENSMUSG00000039178.10"; transcript_id "ENSMUST00000201958.4"; gene_type "protein_coding"; gene_name "Tbc1d19"; transcript_type "nonsense_mediated_decay"; transcript_name "Tbc1d19-205"; exon_number 20; exon_id "ENSMUSE00001361767.2"; level 2; protein_id "ENSMUSP00000144558.2"; transcript_support_level "1"; mgi_id "MGI:1914499"; havana_gene "OTTMUSG00000054962.1"; havana_transcript "OTTMUST00000136210.1";
chr5	HAVANA	UTR	54058919	54058989	0	+	.	gene_id "ENSMUSG00000039178.10"; transcript_id "ENSMUST00000201958.4"; gene_type "protein_coding"; gene_name "Tbc1d19"; transcript_type "nonsense_mediated_decay"; transcript_name "Tbc1d19-205"; exon_number 20; exon_id "ENSMUSE00001361767.2"; level 2; protein_id "ENSMUSP00000144558.2"; transcript_support_level "1"; mgi_id "MGI:1914499"; havana_gene "OTTMUSG00000054962.1"; havana_transcript "OTTMUST00000136210.1";
chr5	HAVANA	exon	54058919	54058989	0	+	.	gene_id "ENSMUSG00000039178.10"; transcript_id "ENSMUST00000202880.2"; gene_type "protein_coding"; gene_name "Tbc1d19"; transcript_type "protein_coding_CDS_not_defined"; transcript_name "Tbc1d19-209"; exon_number 3; exon_id "ENSMUSE00001361767.2"; level 2; transcript_support_level "2"; mgi_id "MGI:1914499"; havana_gene "OTTMUSG00000054962.1"; havana_transcript "OTTMUST00000136214.1";
chr5	ENSEMBL_gcm37	exon	54058919	54058989	2.33340458444154	+	.	gene_id "ENSMUSG00000039178.10"; transcript_id "ENSMUSG00000039178.10_tx_4"; exon_id "chr5_54058919_54058989_+"; exonnum "21"; txlen "2349";
chr5	HAVANA	CDS	54060674	54060745	0	+	0	gene_id "ENSMUSG00000039178.10"; transcript_id "ENSMUST00000037337.10"; gene_type "protein_coding"; gene_name "Tbc1d19"; transcript_type "protein_coding"; transcript_name "Tbc1d19-201"; exon_number 21; exon_id "ENSMUSE00000406700.9"; level 2; protein_id "ENSMUSP00000040585.7"; transcript_support_level "1"; mgi_id "MGI:1914499"; tag "basic"; tag "Ensembl_canonical"; tag "GENCODE_Primary"; tag "appris_principal_1"; tag "CCDS"; ccdsid "CCDS19294.1"; havana_gene "OTTMUSG00000054962.1"; havana_transcript "OTTMUST00000136207.1";
chr5	HAVANA	exon	54060674	54061080	0	+	.	gene_id "ENSMUSG00000039178.10"; transcript_id "ENSMUST00000202880.2"; gene_type "protein_coding"; gene_name "Tbc1d19"; transcript_type "protein_coding_CDS_not_defined"; transcript_name "Tbc1d19-209"; exon_number 4; exon_id "ENSMUSE00001361033.2"; level 2; transcript_support_level "2"; mgi_id "MGI:1914499"; havana_gene "OTTMUSG00000054962.1"; havana_transcript "OTTMUST00000136214.1";
chr5	HAVANA	exon	54060674	54061305	0	+	.	gene_id "ENSMUSG00000039178.10"; transcript_id "ENSMUST00000201958.4"; gene_type "protein_coding"; gene_name "Tbc1d19"; transcript_type "nonsense_mediated_decay"; transcript_name "Tbc1d19-205"; exon_number 21; exon_id "ENSMUSE00001358103.2"; level 2; protein_id "ENSMUSP00000144558.2"; transcript_support_level "1"; mgi_id "MGI:1914499"; havana_gene "OTTMUSG00000054962.1"; havana_transcript "OTTMUST00000136210.1";
chr5	HAVANA	UTR	54060674	54061305	0	+	.	gene_id "ENSMUSG00000039178.10"; transcript_id "ENSMUST00000201958.4"; gene_type "protein_coding"; gene_name "Tbc1d19"; transcript_type "nonsense_mediated_decay"; transcript_name "Tbc1d19-205"; exon_number 21; exon_id "ENSMUSE00001358103.2"; level 2; protein_id "ENSMUSP00000144558.2"; transcript_support_level "1"; mgi_id "MGI:1914499"; havana_gene "OTTMUSG00000054962.1"; havana_transcript "OTTMUST00000136210.1";
chr5	ENSEMBL_gcm37	exon	54060674	54061305	2.33340458444154	+	.	gene_id "ENSMUSG00000039178.10"; transcript_id "ENSMUSG00000039178.10_tx_4"; exon_id "chr5_54060674_54061305_+"; exonnum "22"; txlen "2349";
chr5	HAVANA	exon	54060674	54061307	0	+	.	gene_id "ENSMUSG00000039178.10"; transcript_id "ENSMUST00000037337.10"; gene_type "protein_coding"; gene_name "Tbc1d19"; transcript_type "protein_coding"; transcript_name "Tbc1d19-201"; exon_number 21; exon_id "ENSMUSE00000406700.9"; level 2; protein_id "ENSMUSP00000040585.7"; transcript_support_level "1"; mgi_id "MGI:1914499"; tag "basic"; tag "Ensembl_canonical"; tag "GENCODE_Primary"; tag "appris_principal_1"; tag "CCDS"; ccdsid "CCDS19294.1"; havana_gene "OTTMUSG00000054962.1"; havana_transcript "OTTMUST00000136207.1";
chr5	HAVANA	stop_codon	54060746	54060748	0	+	0	gene_id "ENSMUSG00000039178.10"; transcript_id "ENSMUST00000037337.10"; gene_type "protein_coding"; gene_name "Tbc1d19"; transcript_type "protein_coding"; transcript_name "Tbc1d19-201"; exon_number 21; exon_id "ENSMUSE00000406700.9"; level 2; protein_id "ENSMUSP00000040585.7"; transcript_support_level "1"; mgi_id "MGI:1914499"; tag "basic"; tag "Ensembl_canonical"; tag "GENCODE_Primary"; tag "appris_principal_1"; tag "CCDS"; ccdsid "CCDS19294.1"; havana_gene "OTTMUSG00000054962.1"; havana_transcript "OTTMUST00000136207.1";
chr5	HAVANA	UTR	54060746	54061307	0	+	.	gene_id "ENSMUSG00000039178.10"; transcript_id "ENSMUST00000037337.10"; gene_type "protein_coding"; gene_name "Tbc1d19"; transcript_type "protein_coding"; transcript_name "Tbc1d19-201"; exon_number 21; exon_id "ENSMUSE00000406700.9"; level 2; protein_id "ENSMUSP00000040585.7"; transcript_support_level "1"; mgi_id "MGI:1914499"; tag "basic"; tag "Ensembl_canonical"; tag "GENCODE_Primary"; tag "appris_principal_1"; tag "CCDS"; ccdsid "CCDS19294.1"; havana_gene "OTTMUSG00000054962.1"; havana_transcript "OTTMUST00000136207.1";
chr5	HAVANA	gene	54062506	54066560	0	+	.	gene_id "ENSMUSG00000107182.2"; gene_type "TEC"; gene_name "Gm43268"; level 2; mgi_id "MGI:5663405"; havana_gene "OTTMUSG00000054963.1";
chr5	HAVANA	transcript	54062506	54066560	0	+	.	gene_id "ENSMUSG00000107182.2"; transcript_id "ENSMUST00000201536.2"; gene_type "TEC"; gene_name "Gm43268"; transcript_type "TEC"; transcript_name "Gm43268-201"; level 2; transcript_support_level "NA"; mgi_id "MGI:5663405"; tag "basic"; tag "Ensembl_canonical"; tag "GENCODE_Primary"; havana_gene "OTTMUSG00000054963.1"; havana_transcript "OTTMUST00000136215.1";
chr5	HAVANA	exon	54062506	54066560	0	+	.	gene_id "ENSMUSG00000107182.2"; transcript_id "ENSMUST00000201536.2"; gene_type "TEC"; gene_name "Gm43268"; transcript_type "TEC"; transcript_name "Gm43268-201"; exon_number 1; exon_id "ENSMUSE00001358177.2"; level 2; transcript_support_level "NA"; mgi_id "MGI:5663405"; tag "basic"; tag "Ensembl_canonical"; tag "GENCODE_Primary"; havana_gene "OTTMUSG00000054963.1"; havana_transcript "OTTMUST00000136215.1";
chr5	HAVANA	gene	54075786	54077556	0	+	.	gene_id "ENSMUSG00000107173.2"; gene_type "TEC"; gene_name "Gm43266"; level 2; mgi_id "MGI:5663403"; havana_gene "OTTMUSG00000054964.1";
chr5	HAVANA	transcript	54075786	54077556	0	+	.	gene_id "ENSMUSG00000107173.2"; transcript_id "ENSMUST00000201049.2"; gene_type "TEC"; gene_name "Gm43266"; transcript_type "TEC"; transcript_name "Gm43266-201"; level 2; transcript_support_level "NA"; mgi_id "MGI:5663403"; tag "basic"; tag "Ensembl_canonical"; tag "GENCODE_Primary"; havana_gene "OTTMUSG00000054964.1"; havana_transcript "OTTMUST00000136216.1";
chr5	HAVANA	exon	54075786	54077556	0	+	.	gene_id "ENSMUSG00000107173.2"; transcript_id "ENSMUST00000201049.2"; gene_type "TEC"; gene_name "Gm43266"; transcript_type "TEC"; transcript_name "Gm43266-201"; exon_number 1; exon_id "ENSMUSE00001359030.2"; level 2; transcript_support_level "NA"; mgi_id "MGI:5663403"; tag "basic"; tag "Ensembl_canonical"; tag "GENCODE_Primary"; havana_gene "OTTMUSG00000054964.1"; havana_transcript "OTTMUST00000136216.1";
chr5	HAVANA	exon	54134035	54134061	0	+	.	gene_id "ENSMUSG00000126689.1"; transcript_id "ENSMUST00000277629.1"; gene_type "lncRNA"; gene_name "ENSMUSG00000126689"; transcript_type "lncRNA"; transcript_name "ENSMUST00000277629"; exon_number 1; exon_id "ENSMUSE00001550206.1"; level 2; tag "Ensembl_canonical"; tag "GENCODE_Primary"; tag "TAGENE";
chr5	HAVANA	transcript	54134035	54153955	0	+	.	gene_id "ENSMUSG00000126689.1"; transcript_id "ENSMUST00000277629.1"; gene_type "lncRNA"; gene_name "ENSMUSG00000126689"; transcript_type "lncRNA"; transcript_name "ENSMUST00000277629"; level 2; tag "Ensembl_canonical"; tag "GENCODE_Primary"; tag "TAGENE";
chr5	HAVANA	gene	54134035	54153958	0	+	.	gene_id "ENSMUSG00000126689.1"; gene_type "lncRNA"; gene_name "ENSMUSG00000126689"; level 2;
chr5	HAVANA	exon	54134039	54134142	0	+	.	gene_id "ENSMUSG00000126689.1"; transcript_id "ENSMUST00000277630.1"; gene_type "lncRNA"; gene_name "ENSMUSG00000126689"; transcript_type "lncRNA"; transcript_name "ENSMUST00000277630"; exon_number 1; exon_id "ENSMUSE00001550198.1"; level 2; tag "TAGENE";
chr5	HAVANA	transcript	54134039	54153955	0	+	.	gene_id "ENSMUSG00000126689.1"; transcript_id "ENSMUST00000277630.1"; gene_type "lncRNA"; gene_name "ENSMUSG00000126689"; transcript_type "lncRNA"; transcript_name "ENSMUST00000277630"; level 2; tag "TAGENE";
chr5	HAVANA	exon	54142993	54143070	0	+	.	gene_id "ENSMUSG00000126689.1"; transcript_id "ENSMUST00000277631.1"; gene_type "lncRNA"; gene_name "ENSMUSG00000126689"; transcript_type "lncRNA"; transcript_name "ENSMUST00000277631"; exon_number 1; exon_id "ENSMUSE00001550185.1"; level 2; tag "basic"; tag "TAGENE";
chr5	HAVANA	transcript	54142993	54153955	0	+	.	gene_id "ENSMUSG00000126689.1"; transcript_id "ENSMUST00000277631.1"; gene_type "lncRNA"; gene_name "ENSMUSG00000126689"; transcript_type "lncRNA"; transcript_name "ENSMUST00000277631"; level 2; tag "basic"; tag "TAGENE";
chr5	HAVANA	exon	54143030	54143070	0	+	.	gene_id "ENSMUSG00000126689.1"; transcript_id "ENSMUST00000277632.1"; gene_type "lncRNA"; gene_name "ENSMUSG00000126689"; transcript_type "lncRNA"; transcript_name "ENSMUST00000277632"; exon_number 1; exon_id "ENSMUSE00001550202.1"; level 2; tag "TAGENE";
chr5	HAVANA	transcript	54143030	54153955	0	+	.	gene_id "ENSMUSG00000126689.1"; transcript_id "ENSMUST00000277632.1"; gene_type "lncRNA"; gene_name "ENSMUSG00000126689"; transcript_type "lncRNA"; transcript_name "ENSMUST00000277632"; level 2; tag "TAGENE";
chr5	HAVANA	exon	54145023	54145143	0	+	.	gene_id "ENSMUSG00000126689.1"; transcript_id "ENSMUST00000277633.1"; gene_type "lncRNA"; gene_name "ENSMUSG00000126689"; transcript_type "lncRNA"; transcript_name "ENSMUST00000277633"; exon_number 1; exon_id "ENSMUSE00001550181.1"; level 2; tag "TAGENE";
chr5	HAVANA	transcript	54145023	54153955	0	+	.	gene_id "ENSMUSG00000126689.1"; transcript_id "ENSMUST00000277633.1"; gene_type "lncRNA"; gene_name "ENSMUSG00000126689"; transcript_type "lncRNA"; transcript_name "ENSMUST00000277633"; level 2; tag "TAGENE";
chr5	HAVANA	exon	54145027	54145143	0	+	.	gene_id "ENSMUSG00000126689.1"; transcript_id "ENSMUST00000277634.1"; gene_type "lncRNA"; gene_name "ENSMUSG00000126689"; transcript_type "lncRNA"; transcript_name "ENSMUST00000277634"; exon_number 1; exon_id "ENSMUSE00001550193.1"; level 2; tag "TAGENE";
chr5	HAVANA	transcript	54145027	54153955	0	+	.	gene_id "ENSMUSG00000126689.1"; transcript_id "ENSMUST00000277634.1"; gene_type "lncRNA"; gene_name "ENSMUSG00000126689"; transcript_type "lncRNA"; transcript_name "ENSMUST00000277634"; level 2; tag "TAGENE";
chr5	HAVANA	exon	54145036	54145143	0	+	.	gene_id "ENSMUSG00000126689.1"; transcript_id "ENSMUST00000277635.1"; gene_type "lncRNA"; gene_name "ENSMUSG00000126689"; transcript_type "lncRNA"; transcript_name "ENSMUST00000277635"; exon_number 1; exon_id "ENSMUSE00001550197.1"; level 2; tag "TAGENE";
chr5	HAVANA	transcript	54145036	54153955	0	+	.	gene_id "ENSMUSG00000126689.1"; transcript_id "ENSMUST00000277635.1"; gene_type "lncRNA"; gene_name "ENSMUSG00000126689"; transcript_type "lncRNA"; transcript_name "ENSMUST00000277635"; level 2; tag "TAGENE";
chr5	HAVANA	exon	54150611	54150760	0	+	.	gene_id "ENSMUSG00000126689.1"; transcript_id "ENSMUST00000277631.1"; gene_type "lncRNA"; gene_name "ENSMUSG00000126689"; transcript_type "lncRNA"; transcript_name "ENSMUST00000277631"; exon_number 2; exon_id "ENSMUSE00001550205.1"; level 2; tag "basic"; tag "TAGENE";
chr5	HAVANA	exon	54150611	54150760	0	+	.	gene_id "ENSMUSG00000126689.1"; transcript_id "ENSMUST00000277632.1"; gene_type "lncRNA"; gene_name "ENSMUSG00000126689"; transcript_type "lncRNA"; transcript_name "ENSMUST00000277632"; exon_number 2; exon_id "ENSMUSE00001550205.1"; level 2; tag "TAGENE";
chr5	HAVANA	exon	54152813	54153025	0	+	.	gene_id "ENSMUSG00000126689.1"; transcript_id "ENSMUST00000277636.1"; gene_type "lncRNA"; gene_name "ENSMUSG00000126689"; transcript_type "lncRNA"; transcript_name "ENSMUST00000277636"; exon_number 1; exon_id "ENSMUSE00001550188.1"; level 2; tag "TAGENE";
chr5	HAVANA	transcript	54152813	54153956	0	+	.	gene_id "ENSMUSG00000126689.1"; transcript_id "ENSMUST00000277636.1"; gene_type "lncRNA"; gene_name "ENSMUSG00000126689"; transcript_type "lncRNA"; transcript_name "ENSMUST00000277636"; level 2; tag "TAGENE";
chr5	HAVANA	exon	54152816	54153025	0	+	.	gene_id "ENSMUSG00000126689.1"; transcript_id "ENSMUST00000277637.1"; gene_type "lncRNA"; gene_name "ENSMUSG00000126689"; transcript_type "lncRNA"; transcript_name "ENSMUST00000277637"; exon_number 1; exon_id "ENSMUSE00001550190.1"; level 2; tag "basic"; tag "TAGENE";
chr5	HAVANA	transcript	54152816	54153956	0	+	.	gene_id "ENSMUSG00000126689.1"; transcript_id "ENSMUST00000277637.1"; gene_type "lncRNA"; gene_name "ENSMUSG00000126689"; transcript_type "lncRNA"; transcript_name "ENSMUST00000277637"; level 2; tag "basic"; tag "TAGENE";
chr5	HAVANA	exon	54152823	54152985	0	+	.	gene_id "ENSMUSG00000126689.1"; transcript_id "ENSMUST00000277638.1"; gene_type "lncRNA"; gene_name "ENSMUSG00000126689"; transcript_type "lncRNA"; transcript_name "ENSMUST00000277638"; exon_number 1; exon_id "ENSMUSE00001550196.1"; level 2; tag "TAGENE";
chr5	HAVANA	transcript	54152823	54153955	0	+	.	gene_id "ENSMUSG00000126689.1"; transcript_id "ENSMUST00000277638.1"; gene_type "lncRNA"; gene_name "ENSMUSG00000126689"; transcript_type "lncRNA"; transcript_name "ENSMUST00000277638"; level 2; tag "TAGENE";
chr5	HAVANA	exon	54152839	54153025	0	+	.	gene_id "ENSMUSG00000126689.1"; transcript_id "ENSMUST00000277640.1"; gene_type "lncRNA"; gene_name "ENSMUSG00000126689"; transcript_type "lncRNA"; transcript_name "ENSMUST00000277640"; exon_number 1; exon_id "ENSMUSE00001550194.1"; level 2; tag "TAGENE";
chr5	HAVANA	transcript	54152839	54153955	0	+	.	gene_id "ENSMUSG00000126689.1"; transcript_id "ENSMUST00000277640.1"; gene_type "lncRNA"; gene_name "ENSMUSG00000126689"; transcript_type "lncRNA"; transcript_name "ENSMUST00000277640"; level 2; tag "TAGENE";
chr5	HAVANA	exon	54152840	54152985	0	+	.	gene_id "ENSMUSG00000126689.1"; transcript_id "ENSMUST00000277639.1"; gene_type "lncRNA"; gene_name "ENSMUSG00000126689"; transcript_type "lncRNA"; transcript_name "ENSMUST00000277639"; exon_number 1; exon_id "ENSMUSE00001550187.1"; level 2; tag "TAGENE";
chr5	HAVANA	transcript	54152840	54153958	0	+	.	gene_id "ENSMUSG00000126689.1"; transcript_id "ENSMUST00000277639.1"; gene_type "lncRNA"; gene_name "ENSMUSG00000126689"; transcript_type "lncRNA"; transcript_name "ENSMUST00000277639"; level 2; tag "TAGENE";
chr5	HAVANA	exon	54152844	54152985	0	+	.	gene_id "ENSMUSG00000126689.1"; transcript_id "ENSMUST00000277641.1"; gene_type "lncRNA"; gene_name "ENSMUSG00000126689"; transcript_type "lncRNA"; transcript_name "ENSMUST00000277641"; exon_number 1; exon_id "ENSMUSE00001550203.1"; level 2; tag "TAGENE";
chr5	HAVANA	exon	54152844	54153447	0	+	.	gene_id "ENSMUSG00000126689.1"; transcript_id "ENSMUST00000277642.1"; gene_type "lncRNA"; gene_name "ENSMUSG00000126689"; transcript_type "lncRNA"; transcript_name "ENSMUST00000277642"; exon_number 1; exon_id "ENSMUSE00001550184.1"; level 2; tag "TAGENE";
chr5	HAVANA	transcript	54152844	54153955	0	+	.	gene_id "ENSMUSG00000126689.1"; transcript_id "ENSMUST00000277641.1"; gene_type "lncRNA"; gene_name "ENSMUSG00000126689"; transcript_type "lncRNA"; transcript_name "ENSMUST00000277641"; level 2; tag "TAGENE";
chr5	HAVANA	transcript	54152844	54153955	0	+	.	gene_id "ENSMUSG00000126689.1"; transcript_id "ENSMUST00000277642.1"; gene_type "lncRNA"; gene_name "ENSMUSG00000126689"; transcript_type "lncRNA"; transcript_name "ENSMUST00000277642"; level 2; tag "TAGENE";
chr5	HAVANA	exon	54152855	54153459	0	+	.	gene_id "ENSMUSG00000126689.1"; transcript_id "ENSMUST00000277643.1"; gene_type "lncRNA"; gene_name "ENSMUSG00000126689"; transcript_type "lncRNA"; transcript_name "ENSMUST00000277643"; exon_number 1; exon_id "ENSMUSE00001550207.1"; level 2; tag "basic"; tag "TAGENE";
chr5	HAVANA	transcript	54152855	54153958	0	+	.	gene_id "ENSMUSG00000126689.1"; transcript_id "ENSMUST00000277643.1"; gene_type "lncRNA"; gene_name "ENSMUSG00000126689"; transcript_type "lncRNA"; transcript_name "ENSMUST00000277643"; level 2; tag "basic"; tag "TAGENE";
chr5	HAVANA	exon	54152856	54153025	0	+	.	gene_id "ENSMUSG00000126689.1"; transcript_id "ENSMUST00000277644.1"; gene_type "lncRNA"; gene_name "ENSMUSG00000126689"; transcript_type "lncRNA"; transcript_name "ENSMUST00000277644"; exon_number 1; exon_id "ENSMUSE00001550200.1"; level 2; tag "TAGENE";
chr5	HAVANA	transcript	54152856	54153955	0	+	.	gene_id "ENSMUSG00000126689.1"; transcript_id "ENSMUST00000277644.1"; gene_type "lncRNA"; gene_name "ENSMUSG00000126689"; transcript_type "lncRNA"; transcript_name "ENSMUST00000277644"; level 2; tag "TAGENE";
chr5	HAVANA	exon	54152921	54153025	0	+	.	gene_id "ENSMUSG00000126689.1"; transcript_id "ENSMUST00000277645.1"; gene_type "lncRNA"; gene_name "ENSMUSG00000126689"; transcript_type "lncRNA"; transcript_name "ENSMUST00000277645"; exon_number 1; exon_id "ENSMUSE00001550199.1"; level 2; tag "TAGENE";
chr5	HAVANA	transcript	54152921	54153955	0	+	.	gene_id "ENSMUSG00000126689.1"; transcript_id "ENSMUST00000277645.1"; gene_type "lncRNA"; gene_name "ENSMUSG00000126689"; transcript_type "lncRNA"; transcript_name "ENSMUST00000277645"; level 2; tag "TAGENE";
chr5	HAVANA	exon	54153287	54153447	0	+	.	gene_id "ENSMUSG00000126689.1"; transcript_id "ENSMUST00000277635.1"; gene_type "lncRNA"; gene_name "ENSMUSG00000126689"; transcript_type "lncRNA"; transcript_name "ENSMUST00000277635"; exon_number 2; exon_id "ENSMUSE00001550186.1"; level 2; tag "TAGENE";
chr5	HAVANA	exon	54153287	54153447	0	+	.	gene_id "ENSMUSG00000126689.1"; transcript_id "ENSMUST00000277638.1"; gene_type "lncRNA"; gene_name "ENSMUSG00000126689"; transcript_type "lncRNA"; transcript_name "ENSMUST00000277638"; exon_number 2; exon_id "ENSMUSE00001550186.1"; level 2; tag "TAGENE";
chr5	HAVANA	exon	54153287	54153447	0	+	.	gene_id "ENSMUSG00000126689.1"; transcript_id "ENSMUST00000277640.1"; gene_type "lncRNA"; gene_name "ENSMUSG00000126689"; transcript_type "lncRNA"; transcript_name "ENSMUST00000277640"; exon_number 2; exon_id "ENSMUSE00001550186.1"; level 2; tag "TAGENE";
chr5	HAVANA	exon	54153287	54153454	0	+	.	gene_id "ENSMUSG00000126689.1"; transcript_id "ENSMUST00000277631.1"; gene_type "lncRNA"; gene_name "ENSMUSG00000126689"; transcript_type "lncRNA"; transcript_name "ENSMUST00000277631"; exon_number 3; exon_id "ENSMUSE00001550183.1"; level 2; tag "basic"; tag "TAGENE";
chr5	HAVANA	exon	54153287	54153454	0	+	.	gene_id "ENSMUSG00000126689.1"; transcript_id "ENSMUST00000277634.1"; gene_type "lncRNA"; gene_name "ENSMUSG00000126689"; transcript_type "lncRNA"; transcript_name "ENSMUST00000277634"; exon_number 2; exon_id "ENSMUSE00001550183.1"; level 2; tag "TAGENE";
chr5	HAVANA	exon	54153287	54153454	0	+	.	gene_id "ENSMUSG00000126689.1"; transcript_id "ENSMUST00000277636.1"; gene_type "lncRNA"; gene_name "ENSMUSG00000126689"; transcript_type "lncRNA"; transcript_name "ENSMUST00000277636"; exon_number 2; exon_id "ENSMUSE00001550183.1"; level 2; tag "TAGENE";
chr5	HAVANA	exon	54153287	54153454	0	+	.	gene_id "ENSMUSG00000126689.1"; transcript_id "ENSMUST00000277639.1"; gene_type "lncRNA"; gene_name "ENSMUSG00000126689"; transcript_type "lncRNA"; transcript_name "ENSMUST00000277639"; exon_number 2; exon_id "ENSMUSE00001550183.1"; level 2; tag "TAGENE";
chr5	HAVANA	exon	54153287	54153459	0	+	.	gene_id "ENSMUSG00000126689.1"; transcript_id "ENSMUST00000277629.1"; gene_type "lncRNA"; gene_name "ENSMUSG00000126689"; transcript_type "lncRNA"; transcript_name "ENSMUST00000277629"; exon_number 2; exon_id "ENSMUSE00001550182.1"; level 2; tag "Ensembl_canonical"; tag "GENCODE_Primary"; tag "TAGENE";
chr5	HAVANA	exon	54153287	54153459	0	+	.	gene_id "ENSMUSG00000126689.1"; transcript_id "ENSMUST00000277630.1"; gene_type "lncRNA"; gene_name "ENSMUSG00000126689"; transcript_type "lncRNA"; transcript_name "ENSMUST00000277630"; exon_number 2; exon_id "ENSMUSE00001550182.1"; level 2; tag "TAGENE";
chr5	HAVANA	exon	54153287	54153459	0	+	.	gene_id "ENSMUSG00000126689.1"; transcript_id "ENSMUST00000277632.1"; gene_type "lncRNA"; gene_name "ENSMUSG00000126689"; transcript_type "lncRNA"; transcript_name "ENSMUST00000277632"; exon_number 3; exon_id "ENSMUSE00001550182.1"; level 2; tag "TAGENE";
chr5	HAVANA	exon	54153287	54153459	0	+	.	gene_id "ENSMUSG00000126689.1"; transcript_id "ENSMUST00000277633.1"; gene_type "lncRNA"; gene_name "ENSMUSG00000126689"; transcript_type "lncRNA"; transcript_name "ENSMUST00000277633"; exon_number 2; exon_id "ENSMUSE00001550182.1"; level 2; tag "TAGENE";
chr5	HAVANA	exon	54153287	54153459	0	+	.	gene_id "ENSMUSG00000126689.1"; transcript_id "ENSMUST00000277637.1"; gene_type "lncRNA"; gene_name "ENSMUSG00000126689"; transcript_type "lncRNA"; transcript_name "ENSMUST00000277637"; exon_number 2; exon_id "ENSMUSE00001550182.1"; level 2; tag "basic"; tag "TAGENE";
chr5	HAVANA	exon	54153287	54153459	0	+	.	gene_id "ENSMUSG00000126689.1"; transcript_id "ENSMUST00000277641.1"; gene_type "lncRNA"; gene_name "ENSMUSG00000126689"; transcript_type "lncRNA"; transcript_name "ENSMUST00000277641"; exon_number 2; exon_id "ENSMUSE00001550182.1"; level 2; tag "TAGENE";
chr5	HAVANA	exon	54153329	54153459	0	+	.	gene_id "ENSMUSG00000126689.1"; transcript_id "ENSMUST00000277645.1"; gene_type "lncRNA"; gene_name "ENSMUSG00000126689"; transcript_type "lncRNA"; transcript_name "ENSMUST00000277645"; exon_number 2; exon_id "ENSMUSE00001550189.1"; level 2; tag "TAGENE";
chr5	HAVANA	exon	54153744	54153955	0	+	.	gene_id "ENSMUSG00000126689.1"; transcript_id "ENSMUST00000277629.1"; gene_type "lncRNA"; gene_name "ENSMUSG00000126689"; transcript_type "lncRNA"; transcript_name "ENSMUST00000277629"; exon_number 3; exon_id "ENSMUSE00001550192.1"; level 2; tag "Ensembl_canonical"; tag "GENCODE_Primary"; tag "TAGENE";
chr5	HAVANA	exon	54153744	54153955	0	+	.	gene_id "ENSMUSG00000126689.1"; transcript_id "ENSMUST00000277630.1"; gene_type "lncRNA"; gene_name "ENSMUSG00000126689"; transcript_type "lncRNA"; transcript_name "ENSMUST00000277630"; exon_number 3; exon_id "ENSMUSE00001550192.1"; level 2; tag "TAGENE";
chr5	HAVANA	exon	54153744	54153955	0	+	.	gene_id "ENSMUSG00000126689.1"; transcript_id "ENSMUST00000277631.1"; gene_type "lncRNA"; gene_name "ENSMUSG00000126689"; transcript_type "lncRNA"; transcript_name "ENSMUST00000277631"; exon_number 4; exon_id "ENSMUSE00001550192.1"; level 2; tag "basic"; tag "TAGENE";
chr5	HAVANA	exon	54153744	54153955	0	+	.	gene_id "ENSMUSG00000126689.1"; transcript_id "ENSMUST00000277632.1"; gene_type "lncRNA"; gene_name "ENSMUSG00000126689"; transcript_type "lncRNA"; transcript_name "ENSMUST00000277632"; exon_number 4; exon_id "ENSMUSE00001550192.1"; level 2; tag "TAGENE";
chr5	HAVANA	exon	54153744	54153955	0	+	.	gene_id "ENSMUSG00000126689.1"; transcript_id "ENSMUST00000277633.1"; gene_type "lncRNA"; gene_name "ENSMUSG00000126689"; transcript_type "lncRNA"; transcript_name "ENSMUST00000277633"; exon_number 3; exon_id "ENSMUSE00001550192.1"; level 2; tag "TAGENE";
chr5	HAVANA	exon	54153744	54153955	0	+	.	gene_id "ENSMUSG00000126689.1"; transcript_id "ENSMUST00000277634.1"; gene_type "lncRNA"; gene_name "ENSMUSG00000126689"; transcript_type "lncRNA"; transcript_name "ENSMUST00000277634"; exon_number 3; exon_id "ENSMUSE00001550192.1"; level 2; tag "TAGENE";
chr5	HAVANA	exon	54153744	54153955	0	+	.	gene_id "ENSMUSG00000126689.1"; transcript_id "ENSMUST00000277635.1"; gene_type "lncRNA"; gene_name "ENSMUSG00000126689"; transcript_type "lncRNA"; transcript_name "ENSMUST00000277635"; exon_number 3; exon_id "ENSMUSE00001550192.1"; level 2; tag "TAGENE";
chr5	HAVANA	exon	54153744	54153955	0	+	.	gene_id "ENSMUSG00000126689.1"; transcript_id "ENSMUST00000277638.1"; gene_type "lncRNA"; gene_name "ENSMUSG00000126689"; transcript_type "lncRNA"; transcript_name "ENSMUST00000277638"; exon_number 3; exon_id "ENSMUSE00001550192.1"; level 2; tag "TAGENE";
chr5	HAVANA	exon	54153744	54153955	0	+	.	gene_id "ENSMUSG00000126689.1"; transcript_id "ENSMUST00000277640.1"; gene_type "lncRNA"; gene_name "ENSMUSG00000126689"; transcript_type "lncRNA"; transcript_name "ENSMUST00000277640"; exon_number 3; exon_id "ENSMUSE00001550192.1"; level 2; tag "TAGENE";
chr5	HAVANA	exon	54153744	54153955	0	+	.	gene_id "ENSMUSG00000126689.1"; transcript_id "ENSMUST00000277641.1"; gene_type "lncRNA"; gene_name "ENSMUSG00000126689"; transcript_type "lncRNA"; transcript_name "ENSMUST00000277641"; exon_number 3; exon_id "ENSMUSE00001550192.1"; level 2; tag "TAGENE";
chr5	HAVANA	exon	54153744	54153955	0	+	.	gene_id "ENSMUSG00000126689.1"; transcript_id "ENSMUST00000277642.1"; gene_type "lncRNA"; gene_name "ENSMUSG00000126689"; transcript_type "lncRNA"; transcript_name "ENSMUST00000277642"; exon_number 2; exon_id "ENSMUSE00001550192.1"; level 2; tag "TAGENE";
chr5	HAVANA	exon	54153744	54153955	0	+	.	gene_id "ENSMUSG00000126689.1"; transcript_id "ENSMUST00000277644.1"; gene_type "lncRNA"; gene_name "ENSMUSG00000126689"; transcript_type "lncRNA"; transcript_name "ENSMUST00000277644"; exon_number 2; exon_id "ENSMUSE00001550192.1"; level 2; tag "TAGENE";
chr5	HAVANA	exon	54153744	54153955	0	+	.	gene_id "ENSMUSG00000126689.1"; transcript_id "ENSMUST00000277645.1"; gene_type "lncRNA"; gene_name "ENSMUSG00000126689"; transcript_type "lncRNA"; transcript_name "ENSMUST00000277645"; exon_number 3; exon_id "ENSMUSE00001550192.1"; level 2; tag "TAGENE";
chr5	HAVANA	exon	54153744	54153956	0	+	.	gene_id "ENSMUSG00000126689.1"; transcript_id "ENSMUST00000277636.1"; gene_type "lncRNA"; gene_name "ENSMUSG00000126689"; transcript_type "lncRNA"; transcript_name "ENSMUST00000277636"; exon_number 3; exon_id "ENSMUSE00001550191.1"; level 2; tag "TAGENE";
chr5	HAVANA	exon	54153744	54153956	0	+	.	gene_id "ENSMUSG00000126689.1"; transcript_id "ENSMUST00000277637.1"; gene_type "lncRNA"; gene_name "ENSMUSG00000126689"; transcript_type "lncRNA"; transcript_name "ENSMUST00000277637"; exon_number 3; exon_id "ENSMUSE00001550191.1"; level 2; tag "basic"; tag "TAGENE";
chr5	HAVANA	exon	54153744	54153958	0	+	.	gene_id "ENSMUSG00000126689.1"; transcript_id "ENSMUST00000277639.1"; gene_type "lncRNA"; gene_name "ENSMUSG00000126689"; transcript_type "lncRNA"; transcript_name "ENSMUST00000277639"; exon_number 3; exon_id "ENSMUSE00001550204.1"; level 2; tag "TAGENE";
chr5	HAVANA	exon	54153744	54153958	0	+	.	gene_id "ENSMUSG00000126689.1"; transcript_id "ENSMUST00000277643.1"; gene_type "lncRNA"; gene_name "ENSMUSG00000126689"; transcript_type "lncRNA"; transcript_name "ENSMUST00000277643"; exon_number 2; exon_id "ENSMUSE00001550204.1"; level 2; tag "basic"; tag "TAGENE";
chr5	HAVANA	UTR	54155841	54156225	0	+	.	gene_id "ENSMUSG00000039156.20"; transcript_id "ENSMUST00000117661.9"; gene_type "protein_coding"; gene_name "Stim2"; transcript_type "protein_coding"; transcript_name "Stim2-201"; exon_number 1; exon_id "ENSMUSE00000959270.4"; level 2; protein_id "ENSMUSP00000113174.3"; transcript_support_level "1"; mgi_id "MGI:2151156"; tag "upstream_ATG"; tag "basic"; tag "Ensembl_canonical"; tag "GENCODE_Primary"; tag "appris_principal_1"; tag "CCDS"; ccdsid "CCDS39089.2"; havana_gene "OTTMUSG00000026433.1"; havana_transcript "OTTMUST00000065371.1";
chr5	HAVANA	exon	54155841	54156376	0	+	.	gene_id "ENSMUSG00000039156.20"; transcript_id "ENSMUST00000117661.9"; gene_type "protein_coding"; gene_name "Stim2"; transcript_type "protein_coding"; transcript_name "Stim2-201"; exon_number 1; exon_id "ENSMUSE00000959270.4"; level 2; protein_id "ENSMUSP00000113174.3"; transcript_support_level "1"; mgi_id "MGI:2151156"; tag "upstream_ATG"; tag "basic"; tag "Ensembl_canonical"; tag "GENCODE_Primary"; tag "appris_principal_1"; tag "CCDS"; ccdsid "CCDS39089.2"; havana_gene "OTTMUSG00000026433.1"; havana_transcript "OTTMUST00000065371.1";
chr5	HAVANA	gene	54155841	54278399	0	+	.	gene_id "ENSMUSG00000039156.20"; gene_type "protein_coding"; gene_name "Stim2"; level 2; mgi_id "MGI:2151156"; havana_gene "OTTMUSG00000026433.1";
chr5	HAVANA	transcript	54155841	54278399	0	+	.	gene_id "ENSMUSG00000039156.20"; transcript_id "ENSMUST00000117661.9"; gene_type "protein_coding"; gene_name "Stim2"; transcript_type "protein_coding"; transcript_name "Stim2-201"; level 2; protein_id "ENSMUSP00000113174.3"; transcript_support_level "1"; mgi_id "MGI:2151156"; tag "upstream_ATG"; tag "basic"; tag "Ensembl_canonical"; tag "GENCODE_Primary"; tag "appris_principal_1"; tag "CCDS"; ccdsid "CCDS39089.2"; havana_gene "OTTMUSG00000026433.1"; havana_transcript "OTTMUST00000065371.1";
chr5	HAVANA	UTR	54155907	54156225	0	+	.	gene_id "ENSMUSG00000039156.20"; transcript_id "ENSMUST00000201469.4"; gene_type "protein_coding"; gene_name "Stim2"; transcript_type "protein_coding"; transcript_name "Stim2-204"; exon_number 1; exon_id "ENSMUSE00001359149.2"; level 2; protein_id "ENSMUSP00000143855.2"; transcript_support_level "5"; mgi_id "MGI:2151156"; tag "not_organism_supported"; tag "upstream_ATG"; tag "basic"; havana_gene "OTTMUSG00000026433.1"; havana_transcript "OTTMUST00000065374.1";
chr5	HAVANA	exon	54155907	54156376	0	+	.	gene_id "ENSMUSG00000039156.20"; transcript_id "ENSMUST00000201469.4"; gene_type "protein_coding"; gene_name "Stim2"; transcript_type "protein_coding"; transcript_name "Stim2-204"; exon_number 1; exon_id "ENSMUSE00001359149.2"; level 2; protein_id "ENSMUSP00000143855.2"; transcript_support_level "5"; mgi_id "MGI:2151156"; tag "not_organism_supported"; tag "upstream_ATG"; tag "basic"; havana_gene "OTTMUSG00000026433.1"; havana_transcript "OTTMUST00000065374.1";
chr5	HAVANA	transcript	54155907	54278399	0	+	.	gene_id "ENSMUSG00000039156.20"; transcript_id "ENSMUST00000201469.4"; gene_type "protein_coding"; gene_name "Stim2"; transcript_type "protein_coding"; transcript_name "Stim2-204"; level 2; protein_id "ENSMUSP00000143855.2"; transcript_support_level "5"; mgi_id "MGI:2151156"; tag "not_organism_supported"; tag "upstream_ATG"; tag "basic"; havana_gene "OTTMUSG00000026433.1"; havana_transcript "OTTMUST00000065374.1";
chr5	HAVANA	start_codon	54156226	54156228	0	+	0	gene_id "ENSMUSG00000039156.20"; transcript_id "ENSMUST00000117661.9"; gene_type "protein_coding"; gene_name "Stim2"; transcript_type "protein_coding"; transcript_name "Stim2-201"; exon_number 1; exon_id "ENSMUSE00000959270.4"; level 2; protein_id "ENSMUSP00000113174.3"; transcript_support_level "1"; mgi_id "MGI:2151156"; tag "upstream_ATG"; tag "basic"; tag "Ensembl_canonical"; tag "GENCODE_Primary"; tag "appris_principal_1"; tag "CCDS"; ccdsid "CCDS39089.2"; havana_gene "OTTMUSG00000026433.1"; havana_transcript "OTTMUST00000065371.1";
chr5	HAVANA	start_codon	54156226	54156228	0	+	0	gene_id "ENSMUSG00000039156.20"; transcript_id "ENSMUST00000201469.4"; gene_type "protein_coding"; gene_name "Stim2"; transcript_type "protein_coding"; transcript_name "Stim2-204"; exon_number 1; exon_id "ENSMUSE00001359149.2"; level 2; protein_id "ENSMUSP00000143855.2"; transcript_support_level "5"; mgi_id "MGI:2151156"; tag "not_organism_supported"; tag "upstream_ATG"; tag "basic"; havana_gene "OTTMUSG00000026433.1"; havana_transcript "OTTMUST00000065374.1";
chr5	HAVANA	CDS	54156226	54156376	0	+	0	gene_id "ENSMUSG00000039156.20"; transcript_id "ENSMUST00000117661.9"; gene_type "protein_coding"; gene_name "Stim2"; transcript_type "protein_coding"; transcript_name "Stim2-201"; exon_number 1; exon_id "ENSMUSE00000959270.4"; level 2; protein_id "ENSMUSP00000113174.3"; transcript_support_level "1"; mgi_id "MGI:2151156"; tag "upstream_ATG"; tag "basic"; tag "Ensembl_canonical"; tag "GENCODE_Primary"; tag "appris_principal_1"; tag "CCDS"; ccdsid "CCDS39089.2"; havana_gene "OTTMUSG00000026433.1"; havana_transcript "OTTMUST00000065371.1";
chr5	HAVANA	CDS	54156226	54156376	0	+	0	gene_id "ENSMUSG00000039156.20"; transcript_id "ENSMUST00000201469.4"; gene_type "protein_coding"; gene_name "Stim2"; transcript_type "protein_coding"; transcript_name "Stim2-204"; exon_number 1; exon_id "ENSMUSE00001359149.2"; level 2; protein_id "ENSMUSP00000143855.2"; transcript_support_level "5"; mgi_id "MGI:2151156"; tag "not_organism_supported"; tag "upstream_ATG"; tag "basic"; havana_gene "OTTMUSG00000026433.1"; havana_transcript "OTTMUST00000065374.1";
chr5	HAVANA	exon	54210718	54210848	0	+	.	gene_id "ENSMUSG00000039156.20"; transcript_id "ENSMUST00000117661.9"; gene_type "protein_coding"; gene_name "Stim2"; transcript_type "protein_coding"; transcript_name "Stim2-201"; exon_number 2; exon_id "ENSMUSE00000467933.3"; level 2; protein_id "ENSMUSP00000113174.3"; transcript_support_level "1"; mgi_id "MGI:2151156"; tag "upstream_ATG"; tag "basic"; tag "Ensembl_canonical"; tag "GENCODE_Primary"; tag "appris_principal_1"; tag "CCDS"; ccdsid "CCDS39089.2"; havana_gene "OTTMUSG00000026433.1"; havana_transcript "OTTMUST00000065371.1";
chr5	HAVANA	CDS	54210718	54210848	0	+	2	gene_id "ENSMUSG00000039156.20"; transcript_id "ENSMUST00000117661.9"; gene_type "protein_coding"; gene_name "Stim2"; transcript_type "protein_coding"; transcript_name "Stim2-201"; exon_number 2; exon_id "ENSMUSE00000467933.3"; level 2; protein_id "ENSMUSP00000113174.3"; transcript_support_level "1"; mgi_id "MGI:2151156"; tag "upstream_ATG"; tag "basic"; tag "Ensembl_canonical"; tag "GENCODE_Primary"; tag "appris_principal_1"; tag "CCDS"; ccdsid "CCDS39089.2"; havana_gene "OTTMUSG00000026433.1"; havana_transcript "OTTMUST00000065371.1";
chr5	HAVANA	exon	54210718	54210848	0	+	.	gene_id "ENSMUSG00000039156.20"; transcript_id "ENSMUST00000201469.4"; gene_type "protein_coding"; gene_name "Stim2"; transcript_type "protein_coding"; transcript_name "Stim2-204"; exon_number 2; exon_id "ENSMUSE00000467933.3"; level 2; protein_id "ENSMUSP00000143855.2"; transcript_support_level "5"; mgi_id "MGI:2151156"; tag "not_organism_supported"; tag "upstream_ATG"; tag "basic"; havana_gene "OTTMUSG00000026433.1"; havana_transcript "OTTMUST00000065374.1";
chr5	HAVANA	CDS	54210718	54210848	0	+	2	gene_id "ENSMUSG00000039156.20"; transcript_id "ENSMUST00000201469.4"; gene_type "protein_coding"; gene_name "Stim2"; transcript_type "protein_coding"; transcript_name "Stim2-204"; exon_number 2; exon_id "ENSMUSE00000467933.3"; level 2; protein_id "ENSMUSP00000143855.2"; transcript_support_level "5"; mgi_id "MGI:2151156"; tag "not_organism_supported"; tag "upstream_ATG"; tag "basic"; havana_gene "OTTMUSG00000026433.1"; havana_transcript "OTTMUST00000065374.1";
chr5	HAVANA	exon	54232079	54232191	0	+	.	gene_id "ENSMUSG00000039156.20"; transcript_id "ENSMUST00000200873.2"; gene_type "protein_coding"; gene_name "Stim2"; transcript_type "protein_coding_CDS_not_defined"; transcript_name "Stim2-202"; exon_number 1; exon_id "ENSMUSE00001362219.2"; level 2; transcript_support_level "3"; mgi_id "MGI:2151156"; havana_gene "OTTMUSG00000026433.1"; havana_transcript "OTTMUST00000065373.1";
chr5	HAVANA	transcript	54232079	54261831	0	+	.	gene_id "ENSMUSG00000039156.20"; transcript_id "ENSMUST00000200873.2"; gene_type "protein_coding"; gene_name "Stim2"; transcript_type "protein_coding_CDS_not_defined"; transcript_name "Stim2-202"; level 2; transcript_support_level "3"; mgi_id "MGI:2151156"; havana_gene "OTTMUSG00000026433.1"; havana_transcript "OTTMUST00000065373.1";
chr5	HAVANA	exon	54232622	54232736	0	+	.	gene_id "ENSMUSG00000039156.20"; transcript_id "ENSMUST00000117661.9"; gene_type "protein_coding"; gene_name "Stim2"; transcript_type "protein_coding"; transcript_name "Stim2-201"; exon_number 3; exon_id "ENSMUSE00001239438.2"; level 2; protein_id "ENSMUSP00000113174.3"; transcript_support_level "1"; mgi_id "MGI:2151156"; tag "upstream_ATG"; tag "basic"; tag "Ensembl_canonical"; tag "GENCODE_Primary"; tag "appris_principal_1"; tag "CCDS"; ccdsid "CCDS39089.2"; havana_gene "OTTMUSG00000026433.1"; havana_transcript "OTTMUST00000065371.1";
chr5	HAVANA	CDS	54232622	54232736	0	+	0	gene_id "ENSMUSG00000039156.20"; transcript_id "ENSMUST00000117661.9"; gene_type "protein_coding"; gene_name "Stim2"; transcript_type "protein_coding"; transcript_name "Stim2-201"; exon_number 3; exon_id "ENSMUSE00001239438.2"; level 2; protein_id "ENSMUSP00000113174.3"; transcript_support_level "1"; mgi_id "MGI:2151156"; tag "upstream_ATG"; tag "basic"; tag "Ensembl_canonical"; tag "GENCODE_Primary"; tag "appris_principal_1"; tag "CCDS"; ccdsid "CCDS39089.2"; havana_gene "OTTMUSG00000026433.1"; havana_transcript "OTTMUST00000065371.1";
chr5	HAVANA	exon	54232622	54232736	0	+	.	gene_id "ENSMUSG00000039156.20"; transcript_id "ENSMUST00000201469.4"; gene_type "protein_coding"; gene_name "Stim2"; transcript_type "protein_coding"; transcript_name "Stim2-204"; exon_number 3; exon_id "ENSMUSE00001239438.2"; level 2; protein_id "ENSMUSP00000143855.2"; transcript_support_level "5"; mgi_id "MGI:2151156"; tag "not_organism_supported"; tag "upstream_ATG"; tag "basic"; havana_gene "OTTMUSG00000026433.1"; havana_transcript "OTTMUST00000065374.1";
chr5	HAVANA	CDS	54232622	54232736	0	+	0	gene_id "ENSMUSG00000039156.20"; transcript_id "ENSMUST00000201469.4"; gene_type "protein_coding"; gene_name "Stim2"; transcript_type "protein_coding"; transcript_name "Stim2-204"; exon_number 3; exon_id "ENSMUSE00001239438.2"; level 2; protein_id "ENSMUSP00000143855.2"; transcript_support_level "5"; mgi_id "MGI:2151156"; tag "not_organism_supported"; tag "upstream_ATG"; tag "basic"; havana_gene "OTTMUSG00000026433.1"; havana_transcript "OTTMUST00000065374.1";
chr5	HAVANA	exon	54232622	54232736	0	+	.	gene_id "ENSMUSG00000039156.20"; transcript_id "ENSMUST00000200873.2"; gene_type "protein_coding"; gene_name "Stim2"; transcript_type "protein_coding_CDS_not_defined"; transcript_name "Stim2-202"; exon_number 2; exon_id "ENSMUSE00001363462.2"; level 2; transcript_support_level "3"; mgi_id "MGI:2151156"; havana_gene "OTTMUSG00000026433.1"; havana_transcript "OTTMUST00000065373.1";
chr5	HAVANA	exon	54259917	54260028	0	+	.	gene_id "ENSMUSG00000039156.20"; transcript_id "ENSMUST00000117661.9"; gene_type "protein_coding"; gene_name "Stim2"; transcript_type "protein_coding"; transcript_name "Stim2-201"; exon_number 4; exon_id "ENSMUSE00001229982.2"; level 2; protein_id "ENSMUSP00000113174.3"; transcript_support_level "1"; mgi_id "MGI:2151156"; tag "upstream_ATG"; tag "basic"; tag "Ensembl_canonical"; tag "GENCODE_Primary"; tag "appris_principal_1"; tag "CCDS"; ccdsid "CCDS39089.2"; havana_gene "OTTMUSG00000026433.1"; havana_transcript "OTTMUST00000065371.1";
chr5	HAVANA	CDS	54259917	54260028	0	+	2	gene_id "ENSMUSG00000039156.20"; transcript_id "ENSMUST00000117661.9"; gene_type "protein_coding"; gene_name "Stim2"; transcript_type "protein_coding"; transcript_name "Stim2-201"; exon_number 4; exon_id "ENSMUSE00001229982.2"; level 2; protein_id "ENSMUSP00000113174.3"; transcript_support_level "1"; mgi_id "MGI:2151156"; tag "upstream_ATG"; tag "basic"; tag "Ensembl_canonical"; tag "GENCODE_Primary"; tag "appris_principal_1"; tag "CCDS"; ccdsid "CCDS39089.2"; havana_gene "OTTMUSG00000026433.1"; havana_transcript "OTTMUST00000065371.1";
chr5	HAVANA	exon	54259917	54260028	0	+	.	gene_id "ENSMUSG00000039156.20"; transcript_id "ENSMUST00000201469.4"; gene_type "protein_coding"; gene_name "Stim2"; transcript_type "protein_coding"; transcript_name "Stim2-204"; exon_number 4; exon_id "ENSMUSE00001229982.2"; level 2; protein_id "ENSMUSP00000143855.2"; transcript_support_level "5"; mgi_id "MGI:2151156"; tag "not_organism_supported"; tag "upstream_ATG"; tag "basic"; havana_gene "OTTMUSG00000026433.1"; havana_transcript "OTTMUST00000065374.1";
chr5	HAVANA	CDS	54259917	54260028	0	+	2	gene_id "ENSMUSG00000039156.20"; transcript_id "ENSMUST00000201469.4"; gene_type "protein_coding"; gene_name "Stim2"; transcript_type "protein_coding"; transcript_name "Stim2-204"; exon_number 4; exon_id "ENSMUSE00001229982.2"; level 2; protein_id "ENSMUSP00000143855.2"; transcript_support_level "5"; mgi_id "MGI:2151156"; tag "not_organism_supported"; tag "upstream_ATG"; tag "basic"; havana_gene "OTTMUSG00000026433.1"; havana_transcript "OTTMUST00000065374.1";
chr5	HAVANA	exon	54259917	54260028	0	+	.	gene_id "ENSMUSG00000039156.20"; transcript_id "ENSMUST00000200873.2"; gene_type "protein_coding"; gene_name "Stim2"; transcript_type "protein_coding_CDS_not_defined"; transcript_name "Stim2-202"; exon_number 3; exon_id "ENSMUSE00001358707.2"; level 2; transcript_support_level "3"; mgi_id "MGI:2151156"; havana_gene "OTTMUSG00000026433.1"; havana_transcript "OTTMUST00000065373.1";
chr5	HAVANA	exon	54260915	54261030	0	+	.	gene_id "ENSMUSG00000039156.20"; transcript_id "ENSMUST00000117661.9"; gene_type "protein_coding"; gene_name "Stim2"; transcript_type "protein_coding"; transcript_name "Stim2-201"; exon_number 5; exon_id "ENSMUSE00001288135.2"; level 2; protein_id "ENSMUSP00000113174.3"; transcript_support_level "1"; mgi_id "MGI:2151156"; tag "upstream_ATG"; tag "basic"; tag "Ensembl_canonical"; tag "GENCODE_Primary"; tag "appris_principal_1"; tag "CCDS"; ccdsid "CCDS39089.2"; havana_gene "OTTMUSG00000026433.1"; havana_transcript "OTTMUST00000065371.1";
chr5	HAVANA	CDS	54260915	54261030	0	+	1	gene_id "ENSMUSG00000039156.20"; transcript_id "ENSMUST00000117661.9"; gene_type "protein_coding"; gene_name "Stim2"; transcript_type "protein_coding"; transcript_name "Stim2-201"; exon_number 5; exon_id "ENSMUSE00001288135.2"; level 2; protein_id "ENSMUSP00000113174.3"; transcript_support_level "1"; mgi_id "MGI:2151156"; tag "upstream_ATG"; tag "basic"; tag "Ensembl_canonical"; tag "GENCODE_Primary"; tag "appris_principal_1"; tag "CCDS"; ccdsid "CCDS39089.2"; havana_gene "OTTMUSG00000026433.1"; havana_transcript "OTTMUST00000065371.1";
chr5	HAVANA	exon	54260915	54261030	0	+	.	gene_id "ENSMUSG00000039156.20"; transcript_id "ENSMUST00000201469.4"; gene_type "protein_coding"; gene_name "Stim2"; transcript_type "protein_coding"; transcript_name "Stim2-204"; exon_number 5; exon_id "ENSMUSE00001288135.2"; level 2; protein_id "ENSMUSP00000143855.2"; transcript_support_level "5"; mgi_id "MGI:2151156"; tag "not_organism_supported"; tag "upstream_ATG"; tag "basic"; havana_gene "OTTMUSG00000026433.1"; havana_transcript "OTTMUST00000065374.1";
chr5	HAVANA	CDS	54260915	54261030	0	+	1	gene_id "ENSMUSG00000039156.20"; transcript_id "ENSMUST00000201469.4"; gene_type "protein_coding"; gene_name "Stim2"; transcript_type "protein_coding"; transcript_name "Stim2-204"; exon_number 5; exon_id "ENSMUSE00001288135.2"; level 2; protein_id "ENSMUSP00000143855.2"; transcript_support_level "5"; mgi_id "MGI:2151156"; tag "not_organism_supported"; tag "upstream_ATG"; tag "basic"; havana_gene "OTTMUSG00000026433.1"; havana_transcript "OTTMUST00000065374.1";
chr5	HAVANA	exon	54260915	54261030	0	+	.	gene_id "ENSMUSG00000039156.20"; transcript_id "ENSMUST00000200873.2"; gene_type "protein_coding"; gene_name "Stim2"; transcript_type "protein_coding_CDS_not_defined"; transcript_name "Stim2-202"; exon_number 4; exon_id "ENSMUSE00001362008.2"; level 2; transcript_support_level "3"; mgi_id "MGI:2151156"; havana_gene "OTTMUSG00000026433.1"; havana_transcript "OTTMUST00000065373.1";
chr5	HAVANA	exon	54261735	54261831	0	+	.	gene_id "ENSMUSG00000039156.20"; transcript_id "ENSMUST00000200873.2"; gene_type "protein_coding"; gene_name "Stim2"; transcript_type "protein_coding_CDS_not_defined"; transcript_name "Stim2-202"; exon_number 5; exon_id "ENSMUSE00001357967.2"; level 2; transcript_support_level "3"; mgi_id "MGI:2151156"; havana_gene "OTTMUSG00000026433.1"; havana_transcript "OTTMUST00000065373.1";
chr5	HAVANA	exon	54261735	54261912	0	+	.	gene_id "ENSMUSG00000039156.20"; transcript_id "ENSMUST00000117661.9"; gene_type "protein_coding"; gene_name "Stim2"; transcript_type "protein_coding"; transcript_name "Stim2-201"; exon_number 6; exon_id "ENSMUSE00000473651.4"; level 2; protein_id "ENSMUSP00000113174.3"; transcript_support_level "1"; mgi_id "MGI:2151156"; tag "upstream_ATG"; tag "basic"; tag "Ensembl_canonical"; tag "GENCODE_Primary"; tag "appris_principal_1"; tag "CCDS"; ccdsid "CCDS39089.2"; havana_gene "OTTMUSG00000026433.1"; havana_transcript "OTTMUST00000065371.1";
chr5	HAVANA	CDS	54261735	54261912	0	+	2	gene_id "ENSMUSG00000039156.20"; transcript_id "ENSMUST00000117661.9"; gene_type "protein_coding"; gene_name "Stim2"; transcript_type "protein_coding"; transcript_name "Stim2-201"; exon_number 6; exon_id "ENSMUSE00000473651.4"; level 2; protein_id "ENSMUSP00000113174.3"; transcript_support_level "1"; mgi_id "MGI:2151156"; tag "upstream_ATG"; tag "basic"; tag "Ensembl_canonical"; tag "GENCODE_Primary"; tag "appris_principal_1"; tag "CCDS"; ccdsid "CCDS39089.2"; havana_gene "OTTMUSG00000026433.1"; havana_transcript "OTTMUST00000065371.1";
chr5	HAVANA	exon	54261735	54261912	0	+	.	gene_id "ENSMUSG00000039156.20"; transcript_id "ENSMUST00000201469.4"; gene_type "protein_coding"; gene_name "Stim2"; transcript_type "protein_coding"; transcript_name "Stim2-204"; exon_number 6; exon_id "ENSMUSE00000473651.4"; level 2; protein_id "ENSMUSP00000143855.2"; transcript_support_level "5"; mgi_id "MGI:2151156"; tag "not_organism_supported"; tag "upstream_ATG"; tag "basic"; havana_gene "OTTMUSG00000026433.1"; havana_transcript "OTTMUST00000065374.1";
chr5	HAVANA	CDS	54261735	54261912	0	+	2	gene_id "ENSMUSG00000039156.20"; transcript_id "ENSMUST00000201469.4"; gene_type "protein_coding"; gene_name "Stim2"; transcript_type "protein_coding"; transcript_name "Stim2-204"; exon_number 6; exon_id "ENSMUSE00000473651.4"; level 2; protein_id "ENSMUSP00000143855.2"; transcript_support_level "5"; mgi_id "MGI:2151156"; tag "not_organism_supported"; tag "upstream_ATG"; tag "basic"; havana_gene "OTTMUSG00000026433.1"; havana_transcript "OTTMUST00000065374.1";
chr5	HAVANA	exon	54262563	54262740	0	+	.	gene_id "ENSMUSG00000039156.20"; transcript_id "ENSMUST00000117661.9"; gene_type "protein_coding"; gene_name "Stim2"; transcript_type "protein_coding"; transcript_name "Stim2-201"; exon_number 7; exon_id "ENSMUSE00000420718.3"; level 2; protein_id "ENSMUSP00000113174.3"; transcript_support_level "1"; mgi_id "MGI:2151156"; tag "upstream_ATG"; tag "basic"; tag "Ensembl_canonical"; tag "GENCODE_Primary"; tag "appris_principal_1"; tag "CCDS"; ccdsid "CCDS39089.2"; havana_gene "OTTMUSG00000026433.1"; havana_transcript "OTTMUST00000065371.1";
chr5	HAVANA	CDS	54262563	54262740	0	+	1	gene_id "ENSMUSG00000039156.20"; transcript_id "ENSMUST00000117661.9"; gene_type "protein_coding"; gene_name "Stim2"; transcript_type "protein_coding"; transcript_name "Stim2-201"; exon_number 7; exon_id "ENSMUSE00000420718.3"; level 2; protein_id "ENSMUSP00000113174.3"; transcript_support_level "1"; mgi_id "MGI:2151156"; tag "upstream_ATG"; tag "basic"; tag "Ensembl_canonical"; tag "GENCODE_Primary"; tag "appris_principal_1"; tag "CCDS"; ccdsid "CCDS39089.2"; havana_gene "OTTMUSG00000026433.1"; havana_transcript "OTTMUST00000065371.1";
chr5	HAVANA	exon	54262563	54262740	0	+	.	gene_id "ENSMUSG00000039156.20"; transcript_id "ENSMUST00000201469.4"; gene_type "protein_coding"; gene_name "Stim2"; transcript_type "protein_coding"; transcript_name "Stim2-204"; exon_number 7; exon_id "ENSMUSE00000420718.3"; level 2; protein_id "ENSMUSP00000143855.2"; transcript_support_level "5"; mgi_id "MGI:2151156"; tag "not_organism_supported"; tag "upstream_ATG"; tag "basic"; havana_gene "OTTMUSG00000026433.1"; havana_transcript "OTTMUST00000065374.1";
chr5	HAVANA	CDS	54262563	54262740	0	+	1	gene_id "ENSMUSG00000039156.20"; transcript_id "ENSMUST00000201469.4"; gene_type "protein_coding"; gene_name "Stim2"; transcript_type "protein_coding"; transcript_name "Stim2-204"; exon_number 7; exon_id "ENSMUSE00000420718.3"; level 2; protein_id "ENSMUSP00000143855.2"; transcript_support_level "5"; mgi_id "MGI:2151156"; tag "not_organism_supported"; tag "upstream_ATG"; tag "basic"; havana_gene "OTTMUSG00000026433.1"; havana_transcript "OTTMUST00000065374.1";
chr5	HAVANA	exon	54262710	54262740	0	+	.	gene_id "ENSMUSG00000039156.20"; transcript_id "ENSMUST00000201198.2"; gene_type "protein_coding"; gene_name "Stim2"; transcript_type "protein_coding"; transcript_name "Stim2-203"; exon_number 1; exon_id "ENSMUSE00001358108.2"; level 2; protein_id "ENSMUSP00000144078.2"; transcript_support_level "1"; mgi_id "MGI:2151156"; tag "mRNA_start_NF"; tag "cds_start_NF"; havana_gene "OTTMUSG00000026433.1"; havana_transcript "OTTMUST00000065372.1";
chr5	HAVANA	CDS	54262710	54262740	0	+	1	gene_id "ENSMUSG00000039156.20"; transcript_id "ENSMUST00000201198.2"; gene_type "protein_coding"; gene_name "Stim2"; transcript_type "protein_coding"; transcript_name "Stim2-203"; exon_number 1; exon_id "ENSMUSE00001358108.2"; level 2; protein_id "ENSMUSP00000144078.2"; transcript_support_level "1"; mgi_id "MGI:2151156"; tag "mRNA_start_NF"; tag "cds_start_NF"; havana_gene "OTTMUSG00000026433.1"; havana_transcript "OTTMUST00000065372.1";
chr5	HAVANA	transcript	54262710	54277276	0	+	.	gene_id "ENSMUSG00000039156.20"; transcript_id "ENSMUST00000201198.2"; gene_type "protein_coding"; gene_name "Stim2"; transcript_type "protein_coding"; transcript_name "Stim2-203"; level 2; protein_id "ENSMUSP00000144078.2"; transcript_support_level "1"; mgi_id "MGI:2151156"; tag "mRNA_start_NF"; tag "cds_start_NF"; havana_gene "OTTMUSG00000026433.1"; havana_transcript "OTTMUST00000065372.1";
chr5	HAVANA	exon	54267045	54267212	0	+	.	gene_id "ENSMUSG00000039156.20"; transcript_id "ENSMUST00000117661.9"; gene_type "protein_coding"; gene_name "Stim2"; transcript_type "protein_coding"; transcript_name "Stim2-201"; exon_number 8; exon_id "ENSMUSE00000420711.2"; level 2; protein_id "ENSMUSP00000113174.3"; transcript_support_level "1"; mgi_id "MGI:2151156"; tag "upstream_ATG"; tag "basic"; tag "Ensembl_canonical"; tag "GENCODE_Primary"; tag "appris_principal_1"; tag "CCDS"; ccdsid "CCDS39089.2"; havana_gene "OTTMUSG00000026433.1"; havana_transcript "OTTMUST00000065371.1";
chr5	HAVANA	CDS	54267045	54267212	0	+	0	gene_id "ENSMUSG00000039156.20"; transcript_id "ENSMUST00000117661.9"; gene_type "protein_coding"; gene_name "Stim2"; transcript_type "protein_coding"; transcript_name "Stim2-201"; exon_number 8; exon_id "ENSMUSE00000420711.2"; level 2; protein_id "ENSMUSP00000113174.3"; transcript_support_level "1"; mgi_id "MGI:2151156"; tag "upstream_ATG"; tag "basic"; tag "Ensembl_canonical"; tag "GENCODE_Primary"; tag "appris_principal_1"; tag "CCDS"; ccdsid "CCDS39089.2"; havana_gene "OTTMUSG00000026433.1"; havana_transcript "OTTMUST00000065371.1";
chr5	HAVANA	exon	54267045	54267212	0	+	.	gene_id "ENSMUSG00000039156.20"; transcript_id "ENSMUST00000201469.4"; gene_type "protein_coding"; gene_name "Stim2"; transcript_type "protein_coding"; transcript_name "Stim2-204"; exon_number 8; exon_id "ENSMUSE00000420711.2"; level 2; protein_id "ENSMUSP00000143855.2"; transcript_support_level "5"; mgi_id "MGI:2151156"; tag "not_organism_supported"; tag "upstream_ATG"; tag "basic"; havana_gene "OTTMUSG00000026433.1"; havana_transcript "OTTMUST00000065374.1";
chr5	HAVANA	CDS	54267045	54267212	0	+	0	gene_id "ENSMUSG00000039156.20"; transcript_id "ENSMUST00000201469.4"; gene_type "protein_coding"; gene_name "Stim2"; transcript_type "protein_coding"; transcript_name "Stim2-204"; exon_number 8; exon_id "ENSMUSE00000420711.2"; level 2; protein_id "ENSMUSP00000143855.2"; transcript_support_level "5"; mgi_id "MGI:2151156"; tag "not_organism_supported"; tag "upstream_ATG"; tag "basic"; havana_gene "OTTMUSG00000026433.1"; havana_transcript "OTTMUST00000065374.1";
chr5	HAVANA	exon	54267045	54267212	0	+	.	gene_id "ENSMUSG00000039156.20"; transcript_id "ENSMUST00000201198.2"; gene_type "protein_coding"; gene_name "Stim2"; transcript_type "protein_coding"; transcript_name "Stim2-203"; exon_number 2; exon_id "ENSMUSE00000420711.2"; level 2; protein_id "ENSMUSP00000144078.2"; transcript_support_level "1"; mgi_id "MGI:2151156"; tag "mRNA_start_NF"; tag "cds_start_NF"; havana_gene "OTTMUSG00000026433.1"; havana_transcript "OTTMUST00000065372.1";
chr5	HAVANA	CDS	54267045	54267212	0	+	0	gene_id "ENSMUSG00000039156.20"; transcript_id "ENSMUST00000201198.2"; gene_type "protein_coding"; gene_name "Stim2"; transcript_type "protein_coding"; transcript_name "Stim2-203"; exon_number 2; exon_id "ENSMUSE00000420711.2"; level 2; protein_id "ENSMUSP00000144078.2"; transcript_support_level "1"; mgi_id "MGI:2151156"; tag "mRNA_start_NF"; tag "cds_start_NF"; havana_gene "OTTMUSG00000026433.1"; havana_transcript "OTTMUST00000065372.1";
chr5	HAVANA	exon	54267458	54267481	0	+	.	gene_id "ENSMUSG00000039156.20"; transcript_id "ENSMUST00000201469.4"; gene_type "protein_coding"; gene_name "Stim2"; transcript_type "protein_coding"; transcript_name "Stim2-204"; exon_number 9; exon_id "ENSMUSE00001362983.2"; level 2; protein_id "ENSMUSP00000143855.2"; transcript_support_level "5"; mgi_id "MGI:2151156"; tag "not_organism_supported"; tag "upstream_ATG"; tag "basic"; havana_gene "OTTMUSG00000026433.1"; havana_transcript "OTTMUST00000065374.1";
chr5	HAVANA	CDS	54267458	54267481	0	+	0	gene_id "ENSMUSG00000039156.20"; transcript_id "ENSMUST00000201469.4"; gene_type "protein_coding"; gene_name "Stim2"; transcript_type "protein_coding"; transcript_name "Stim2-204"; exon_number 9; exon_id "ENSMUSE00001362983.2"; level 2; protein_id "ENSMUSP00000143855.2"; transcript_support_level "5"; mgi_id "MGI:2151156"; tag "not_organism_supported"; tag "upstream_ATG"; tag "basic"; havana_gene "OTTMUSG00000026433.1"; havana_transcript "OTTMUST00000065374.1";
chr5	HAVANA	exon	54267879	54267979	0	+	.	gene_id "ENSMUSG00000039156.20"; transcript_id "ENSMUST00000117661.9"; gene_type "protein_coding"; gene_name "Stim2"; transcript_type "protein_coding"; transcript_name "Stim2-201"; exon_number 9; exon_id "ENSMUSE00000278198.2"; level 2; protein_id "ENSMUSP00000113174.3"; transcript_support_level "1"; mgi_id "MGI:2151156"; tag "upstream_ATG"; tag "basic"; tag "Ensembl_canonical"; tag "GENCODE_Primary"; tag "appris_principal_1"; tag "CCDS"; ccdsid "CCDS39089.2"; havana_gene "OTTMUSG00000026433.1"; havana_transcript "OTTMUST00000065371.1";
chr5	HAVANA	CDS	54267879	54267979	0	+	0	gene_id "ENSMUSG00000039156.20"; transcript_id "ENSMUST00000117661.9"; gene_type "protein_coding"; gene_name "Stim2"; transcript_type "protein_coding"; transcript_name "Stim2-201"; exon_number 9; exon_id "ENSMUSE00000278198.2"; level 2; protein_id "ENSMUSP00000113174.3"; transcript_support_level "1"; mgi_id "MGI:2151156"; tag "upstream_ATG"; tag "basic"; tag "Ensembl_canonical"; tag "GENCODE_Primary"; tag "appris_principal_1"; tag "CCDS"; ccdsid "CCDS39089.2"; havana_gene "OTTMUSG00000026433.1"; havana_transcript "OTTMUST00000065371.1";
chr5	HAVANA	exon	54267879	54267979	0	+	.	gene_id "ENSMUSG00000039156.20"; transcript_id "ENSMUST00000201469.4"; gene_type "protein_coding"; gene_name "Stim2"; transcript_type "protein_coding"; transcript_name "Stim2-204"; exon_number 10; exon_id "ENSMUSE00000278198.2"; level 2; protein_id "ENSMUSP00000143855.2"; transcript_support_level "5"; mgi_id "MGI:2151156"; tag "not_organism_supported"; tag "upstream_ATG"; tag "basic"; havana_gene "OTTMUSG00000026433.1"; havana_transcript "OTTMUST00000065374.1";
chr5	HAVANA	CDS	54267879	54267979	0	+	0	gene_id "ENSMUSG00000039156.20"; transcript_id "ENSMUST00000201469.4"; gene_type "protein_coding"; gene_name "Stim2"; transcript_type "protein_coding"; transcript_name "Stim2-204"; exon_number 10; exon_id "ENSMUSE00000278198.2"; level 2; protein_id "ENSMUSP00000143855.2"; transcript_support_level "5"; mgi_id "MGI:2151156"; tag "not_organism_supported"; tag "upstream_ATG"; tag "basic"; havana_gene "OTTMUSG00000026433.1"; havana_transcript "OTTMUST00000065374.1";
chr5	HAVANA	exon	54267879	54267979	0	+	.	gene_id "ENSMUSG00000039156.20"; transcript_id "ENSMUST00000201198.2"; gene_type "protein_coding"; gene_name "Stim2"; transcript_type "protein_coding"; transcript_name "Stim2-203"; exon_number 3; exon_id "ENSMUSE00000278198.2"; level 2; protein_id "ENSMUSP00000144078.2"; transcript_support_level "1"; mgi_id "MGI:2151156"; tag "mRNA_start_NF"; tag "cds_start_NF"; havana_gene "OTTMUSG00000026433.1"; havana_transcript "OTTMUST00000065372.1";
chr5	HAVANA	CDS	54267879	54267979	0	+	0	gene_id "ENSMUSG00000039156.20"; transcript_id "ENSMUST00000201198.2"; gene_type "protein_coding"; gene_name "Stim2"; transcript_type "protein_coding"; transcript_name "Stim2-203"; exon_number 3; exon_id "ENSMUSE00000278198.2"; level 2; protein_id "ENSMUSP00000144078.2"; transcript_support_level "1"; mgi_id "MGI:2151156"; tag "mRNA_start_NF"; tag "cds_start_NF"; havana_gene "OTTMUSG00000026433.1"; havana_transcript "OTTMUST00000065372.1";
chr5	HAVANA	exon	54268214	54268452	0	+	.	gene_id "ENSMUSG00000039156.20"; transcript_id "ENSMUST00000117661.9"; gene_type "protein_coding"; gene_name "Stim2"; transcript_type "protein_coding"; transcript_name "Stim2-201"; exon_number 10; exon_id "ENSMUSE00000545096.2"; level 2; protein_id "ENSMUSP00000113174.3"; transcript_support_level "1"; mgi_id "MGI:2151156"; tag "upstream_ATG"; tag "basic"; tag "Ensembl_canonical"; tag "GENCODE_Primary"; tag "appris_principal_1"; tag "CCDS"; ccdsid "CCDS39089.2"; havana_gene "OTTMUSG00000026433.1"; havana_transcript "OTTMUST00000065371.1";
chr5	HAVANA	CDS	54268214	54268452	0	+	1	gene_id "ENSMUSG00000039156.20"; transcript_id "ENSMUST00000117661.9"; gene_type "protein_coding"; gene_name "Stim2"; transcript_type "protein_coding"; transcript_name "Stim2-201"; exon_number 10; exon_id "ENSMUSE00000545096.2"; level 2; protein_id "ENSMUSP00000113174.3"; transcript_support_level "1"; mgi_id "MGI:2151156"; tag "upstream_ATG"; tag "basic"; tag "Ensembl_canonical"; tag "GENCODE_Primary"; tag "appris_principal_1"; tag "CCDS"; ccdsid "CCDS39089.2"; havana_gene "OTTMUSG00000026433.1"; havana_transcript "OTTMUST00000065371.1";
chr5	HAVANA	exon	54268214	54268452	0	+	.	gene_id "ENSMUSG00000039156.20"; transcript_id "ENSMUST00000201469.4"; gene_type "protein_coding"; gene_name "Stim2"; transcript_type "protein_coding"; transcript_name "Stim2-204"; exon_number 11; exon_id "ENSMUSE00000545096.2"; level 2; protein_id "ENSMUSP00000143855.2"; transcript_support_level "5"; mgi_id "MGI:2151156"; tag "not_organism_supported"; tag "upstream_ATG"; tag "basic"; havana_gene "OTTMUSG00000026433.1"; havana_transcript "OTTMUST00000065374.1";
chr5	HAVANA	CDS	54268214	54268452	0	+	1	gene_id "ENSMUSG00000039156.20"; transcript_id "ENSMUST00000201469.4"; gene_type "protein_coding"; gene_name "Stim2"; transcript_type "protein_coding"; transcript_name "Stim2-204"; exon_number 11; exon_id "ENSMUSE00000545096.2"; level 2; protein_id "ENSMUSP00000143855.2"; transcript_support_level "5"; mgi_id "MGI:2151156"; tag "not_organism_supported"; tag "upstream_ATG"; tag "basic"; havana_gene "OTTMUSG00000026433.1"; havana_transcript "OTTMUST00000065374.1";
chr5	HAVANA	exon	54268352	54268452	0	+	.	gene_id "ENSMUSG00000039156.20"; transcript_id "ENSMUST00000201198.2"; gene_type "protein_coding"; gene_name "Stim2"; transcript_type "protein_coding"; transcript_name "Stim2-203"; exon_number 4; exon_id "ENSMUSE00001358307.2"; level 2; protein_id "ENSMUSP00000144078.2"; transcript_support_level "1"; mgi_id "MGI:2151156"; tag "mRNA_start_NF"; tag "cds_start_NF"; havana_gene "OTTMUSG00000026433.1"; havana_transcript "OTTMUST00000065372.1";
chr5	HAVANA	CDS	54268352	54268452	0	+	1	gene_id "ENSMUSG00000039156.20"; transcript_id "ENSMUST00000201198.2"; gene_type "protein_coding"; gene_name "Stim2"; transcript_type "protein_coding"; transcript_name "Stim2-203"; exon_number 4; exon_id "ENSMUSE00001358307.2"; level 2; protein_id "ENSMUSP00000144078.2"; transcript_support_level "1"; mgi_id "MGI:2151156"; tag "mRNA_start_NF"; tag "cds_start_NF"; havana_gene "OTTMUSG00000026433.1"; havana_transcript "OTTMUST00000065372.1";
chr5	HAVANA	exon	54273199	54273534	0	+	.	gene_id "ENSMUSG00000039156.20"; transcript_id "ENSMUST00000202342.2"; gene_type "protein_coding"; gene_name "Stim2"; transcript_type "retained_intron"; transcript_name "Stim2-205"; exon_number 1; exon_id "ENSMUSE00001359502.2"; level 2; transcript_support_level "2"; mgi_id "MGI:2151156"; havana_gene "OTTMUSG00000026433.1"; havana_transcript "OTTMUST00000065375.1";
chr5	HAVANA	transcript	54273199	54275929	0	+	.	gene_id "ENSMUSG00000039156.20"; transcript_id "ENSMUST00000202342.2"; gene_type "protein_coding"; gene_name "Stim2"; transcript_type "retained_intron"; transcript_name "Stim2-205"; level 2; transcript_support_level "2"; mgi_id "MGI:2151156"; havana_gene "OTTMUSG00000026433.1"; havana_transcript "OTTMUST00000065375.1";
chr5	HAVANA	exon	54273261	54273534	0	+	.	gene_id "ENSMUSG00000039156.20"; transcript_id "ENSMUST00000117661.9"; gene_type "protein_coding"; gene_name "Stim2"; transcript_type "protein_coding"; transcript_name "Stim2-201"; exon_number 11; exon_id "ENSMUSE00000278186.2"; level 2; protein_id "ENSMUSP00000113174.3"; transcript_support_level "1"; mgi_id "MGI:2151156"; tag "upstream_ATG"; tag "basic"; tag "Ensembl_canonical"; tag "GENCODE_Primary"; tag "appris_principal_1"; tag "CCDS"; ccdsid "CCDS39089.2"; havana_gene "OTTMUSG00000026433.1"; havana_transcript "OTTMUST00000065371.1";
chr5	HAVANA	CDS	54273261	54273534	0	+	2	gene_id "ENSMUSG00000039156.20"; transcript_id "ENSMUST00000117661.9"; gene_type "protein_coding"; gene_name "Stim2"; transcript_type "protein_coding"; transcript_name "Stim2-201"; exon_number 11; exon_id "ENSMUSE00000278186.2"; level 2; protein_id "ENSMUSP00000113174.3"; transcript_support_level "1"; mgi_id "MGI:2151156"; tag "upstream_ATG"; tag "basic"; tag "Ensembl_canonical"; tag "GENCODE_Primary"; tag "appris_principal_1"; tag "CCDS"; ccdsid "CCDS39089.2"; havana_gene "OTTMUSG00000026433.1"; havana_transcript "OTTMUST00000065371.1";
chr5	HAVANA	exon	54273261	54273534	0	+	.	gene_id "ENSMUSG00000039156.20"; transcript_id "ENSMUST00000201469.4"; gene_type "protein_coding"; gene_name "Stim2"; transcript_type "protein_coding"; transcript_name "Stim2-204"; exon_number 12; exon_id "ENSMUSE00000278186.2"; level 2; protein_id "ENSMUSP00000143855.2"; transcript_support_level "5"; mgi_id "MGI:2151156"; tag "not_organism_supported"; tag "upstream_ATG"; tag "basic"; havana_gene "OTTMUSG00000026433.1"; havana_transcript "OTTMUST00000065374.1";
chr5	HAVANA	CDS	54273261	54273534	0	+	2	gene_id "ENSMUSG00000039156.20"; transcript_id "ENSMUST00000201469.4"; gene_type "protein_coding"; gene_name "Stim2"; transcript_type "protein_coding"; transcript_name "Stim2-204"; exon_number 12; exon_id "ENSMUSE00000278186.2"; level 2; protein_id "ENSMUSP00000143855.2"; transcript_support_level "5"; mgi_id "MGI:2151156"; tag "not_organism_supported"; tag "upstream_ATG"; tag "basic"; havana_gene "OTTMUSG00000026433.1"; havana_transcript "OTTMUST00000065374.1";
chr5	HAVANA	exon	54273261	54273534	0	+	.	gene_id "ENSMUSG00000039156.20"; transcript_id "ENSMUST00000201198.2"; gene_type "protein_coding"; gene_name "Stim2"; transcript_type "protein_coding"; transcript_name "Stim2-203"; exon_number 5; exon_id "ENSMUSE00000278186.2"; level 2; protein_id "ENSMUSP00000144078.2"; transcript_support_level "1"; mgi_id "MGI:2151156"; tag "mRNA_start_NF"; tag "cds_start_NF"; havana_gene "OTTMUSG00000026433.1"; havana_transcript "OTTMUST00000065372.1";
chr5	HAVANA	CDS	54273261	54273534	0	+	2	gene_id "ENSMUSG00000039156.20"; transcript_id "ENSMUST00000201198.2"; gene_type "protein_coding"; gene_name "Stim2"; transcript_type "protein_coding"; transcript_name "Stim2-203"; exon_number 5; exon_id "ENSMUSE00000278186.2"; level 2; protein_id "ENSMUSP00000144078.2"; transcript_support_level "1"; mgi_id "MGI:2151156"; tag "mRNA_start_NF"; tag "cds_start_NF"; havana_gene "OTTMUSG00000026433.1"; havana_transcript "OTTMUST00000065372.1";
chr5	HAVANA	exon	54275614	54275929	0	+	.	gene_id "ENSMUSG00000039156.20"; transcript_id "ENSMUST00000202342.2"; gene_type "protein_coding"; gene_name "Stim2"; transcript_type "retained_intron"; transcript_name "Stim2-205"; exon_number 2; exon_id "ENSMUSE00001363626.2"; level 2; transcript_support_level "2"; mgi_id "MGI:2151156"; havana_gene "OTTMUSG00000026433.1"; havana_transcript "OTTMUST00000065375.1";
chr5	HAVANA	CDS	54275614	54276088	0	+	1	gene_id "ENSMUSG00000039156.20"; transcript_id "ENSMUST00000117661.9"; gene_type "protein_coding"; gene_name "Stim2"; transcript_type "protein_coding"; transcript_name "Stim2-201"; exon_number 12; exon_id "ENSMUSE00000715041.4"; level 2; protein_id "ENSMUSP00000113174.3"; transcript_support_level "1"; mgi_id "MGI:2151156"; tag "upstream_ATG"; tag "basic"; tag "Ensembl_canonical"; tag "GENCODE_Primary"; tag "appris_principal_1"; tag "CCDS"; ccdsid "CCDS39089.2"; havana_gene "OTTMUSG00000026433.1"; havana_transcript "OTTMUST00000065371.1";
chr5	HAVANA	CDS	54275614	54276088	0	+	1	gene_id "ENSMUSG00000039156.20"; transcript_id "ENSMUST00000201469.4"; gene_type "protein_coding"; gene_name "Stim2"; transcript_type "protein_coding"; transcript_name "Stim2-204"; exon_number 13; exon_id "ENSMUSE00000715041.4"; level 2; protein_id "ENSMUSP00000143855.2"; transcript_support_level "5"; mgi_id "MGI:2151156"; tag "not_organism_supported"; tag "upstream_ATG"; tag "basic"; havana_gene "OTTMUSG00000026433.1"; havana_transcript "OTTMUST00000065374.1";
chr5	HAVANA	CDS	54275614	54276088	0	+	1	gene_id "ENSMUSG00000039156.20"; transcript_id "ENSMUST00000201198.2"; gene_type "protein_coding"; gene_name "Stim2"; transcript_type "protein_coding"; transcript_name "Stim2-203"; exon_number 6; exon_id "ENSMUSE00001361198.2"; level 2; protein_id "ENSMUSP00000144078.2"; transcript_support_level "1"; mgi_id "MGI:2151156"; tag "mRNA_start_NF"; tag "cds_start_NF"; havana_gene "OTTMUSG00000026433.1"; havana_transcript "OTTMUST00000065372.1";
chr5	HAVANA	exon	54275614	54277276	0	+	.	gene_id "ENSMUSG00000039156.20"; transcript_id "ENSMUST00000201198.2"; gene_type "protein_coding"; gene_name "Stim2"; transcript_type "protein_coding"; transcript_name "Stim2-203"; exon_number 6; exon_id "ENSMUSE00001361198.2"; level 2; protein_id "ENSMUSP00000144078.2"; transcript_support_level "1"; mgi_id "MGI:2151156"; tag "mRNA_start_NF"; tag "cds_start_NF"; havana_gene "OTTMUSG00000026433.1"; havana_transcript "OTTMUST00000065372.1";
chr5	HAVANA	exon	54275614	54278399	0	+	.	gene_id "ENSMUSG00000039156.20"; transcript_id "ENSMUST00000117661.9"; gene_type "protein_coding"; gene_name "Stim2"; transcript_type "protein_coding"; transcript_name "Stim2-201"; exon_number 12; exon_id "ENSMUSE00000715041.4"; level 2; protein_id "ENSMUSP00000113174.3"; transcript_support_level "1"; mgi_id "MGI:2151156"; tag "upstream_ATG"; tag "basic"; tag "Ensembl_canonical"; tag "GENCODE_Primary"; tag "appris_principal_1"; tag "CCDS"; ccdsid "CCDS39089.2"; havana_gene "OTTMUSG00000026433.1"; havana_transcript "OTTMUST00000065371.1";
chr5	HAVANA	exon	54275614	54278399	0	+	.	gene_id "ENSMUSG00000039156.20"; transcript_id "ENSMUST00000201469.4"; gene_type "protein_coding"; gene_name "Stim2"; transcript_type "protein_coding"; transcript_name "Stim2-204"; exon_number 13; exon_id "ENSMUSE00000715041.4"; level 2; protein_id "ENSMUSP00000143855.2"; transcript_support_level "5"; mgi_id "MGI:2151156"; tag "not_organism_supported"; tag "upstream_ATG"; tag "basic"; havana_gene "OTTMUSG00000026433.1"; havana_transcript "OTTMUST00000065374.1";
chr5	HAVANA	stop_codon	54276089	54276091	0	+	0	gene_id "ENSMUSG00000039156.20"; transcript_id "ENSMUST00000117661.9"; gene_type "protein_coding"; gene_name "Stim2"; transcript_type "protein_coding"; transcript_name "Stim2-201"; exon_number 12; exon_id "ENSMUSE00000715041.4"; level 2; protein_id "ENSMUSP00000113174.3"; transcript_support_level "1"; mgi_id "MGI:2151156"; tag "upstream_ATG"; tag "basic"; tag "Ensembl_canonical"; tag "GENCODE_Primary"; tag "appris_principal_1"; tag "CCDS"; ccdsid "CCDS39089.2"; havana_gene "OTTMUSG00000026433.1"; havana_transcript "OTTMUST00000065371.1";
chr5	HAVANA	stop_codon	54276089	54276091	0	+	0	gene_id "ENSMUSG00000039156.20"; transcript_id "ENSMUST00000201469.4"; gene_type "protein_coding"; gene_name "Stim2"; transcript_type "protein_coding"; transcript_name "Stim2-204"; exon_number 13; exon_id "ENSMUSE00000715041.4"; level 2; protein_id "ENSMUSP00000143855.2"; transcript_support_level "5"; mgi_id "MGI:2151156"; tag "not_organism_supported"; tag "upstream_ATG"; tag "basic"; havana_gene "OTTMUSG00000026433.1"; havana_transcript "OTTMUST00000065374.1";
chr5	HAVANA	stop_codon	54276089	54276091	0	+	0	gene_id "ENSMUSG00000039156.20"; transcript_id "ENSMUST00000201198.2"; gene_type "protein_coding"; gene_name "Stim2"; transcript_type "protein_coding"; transcript_name "Stim2-203"; exon_number 6; exon_id "ENSMUSE00001361198.2"; level 2; protein_id "ENSMUSP00000144078.2"; transcript_support_level "1"; mgi_id "MGI:2151156"; tag "mRNA_start_NF"; tag "cds_start_NF"; havana_gene "OTTMUSG00000026433.1"; havana_transcript "OTTMUST00000065372.1";
chr5	HAVANA	UTR	54276089	54277276	0	+	.	gene_id "ENSMUSG00000039156.20"; transcript_id "ENSMUST00000201198.2"; gene_type "protein_coding"; gene_name "Stim2"; transcript_type "protein_coding"; transcript_name "Stim2-203"; exon_number 6; exon_id "ENSMUSE00001361198.2"; level 2; protein_id "ENSMUSP00000144078.2"; transcript_support_level "1"; mgi_id "MGI:2151156"; tag "mRNA_start_NF"; tag "cds_start_NF"; havana_gene "OTTMUSG00000026433.1"; havana_transcript "OTTMUST00000065372.1";
chr5	HAVANA	UTR	54276089	54278399	0	+	.	gene_id "ENSMUSG00000039156.20"; transcript_id "ENSMUST00000117661.9"; gene_type "protein_coding"; gene_name "Stim2"; transcript_type "protein_coding"; transcript_name "Stim2-201"; exon_number 12; exon_id "ENSMUSE00000715041.4"; level 2; protein_id "ENSMUSP00000113174.3"; transcript_support_level "1"; mgi_id "MGI:2151156"; tag "upstream_ATG"; tag "basic"; tag "Ensembl_canonical"; tag "GENCODE_Primary"; tag "appris_principal_1"; tag "CCDS"; ccdsid "CCDS39089.2"; havana_gene "OTTMUSG00000026433.1"; havana_transcript "OTTMUST00000065371.1";
chr5	HAVANA	UTR	54276089	54278399	0	+	.	gene_id "ENSMUSG00000039156.20"; transcript_id "ENSMUST00000201469.4"; gene_type "protein_coding"; gene_name "Stim2"; transcript_type "protein_coding"; transcript_name "Stim2-204"; exon_number 13; exon_id "ENSMUSE00000715041.4"; level 2; protein_id "ENSMUSP00000143855.2"; transcript_support_level "5"; mgi_id "MGI:2151156"; tag "not_organism_supported"; tag "upstream_ATG"; tag "basic"; havana_gene "OTTMUSG00000026433.1"; havana_transcript "OTTMUST00000065374.1";
chr5	sragcm37_es	exon	54283306	54283437	0.0101525360580978	+	.	gene_id "ENSMUSG00000105912.3"; transcript_id "ENSMUSG00000105912.3_tx_100"; exon_id "chr5_54283306_54283437_+"; exonnum "1"; txlen "671";
chr5	sragcm37_es	exon	54283306	54283437	0.0101525360580978	+	.	gene_id "ENSMUSG00000105912.3"; transcript_id "ENSMUSG00000105912.3_tx_101"; exon_id "chr5_54283306_54283437_+"; exonnum "1"; txlen "812";
chr5	sragcm37_es	exon	54283306	54283437	0.0101525360580978	+	.	gene_id "ENSMUSG00000105912.3"; transcript_id "ENSMUSG00000105912.3_tx_102"; exon_id "chr5_54283306_54283437_+"; exonnum "1"; txlen "1185";
chr5	sragcm37_es	exon	54283306	54283437	0.0101525360580978	+	.	gene_id "ENSMUSG00000105912.3"; transcript_id "ENSMUSG00000105912.3_tx_103"; exon_id "chr5_54283306_54283437_+"; exonnum "1"; txlen "909";
chr5	sragcm37_es	exon	54283306	54283437	0.0101525360580978	+	.	gene_id "ENSMUSG00000105912.3"; transcript_id "ENSMUSG00000105912.3_tx_104"; exon_id "chr5_54283306_54283437_+"; exonnum "1"; txlen "1126";
chr5	sragcm37_es	exon	54283306	54283437	0.0101525360580978	+	.	gene_id "ENSMUSG00000105912.3"; transcript_id "ENSMUSG00000105912.3_tx_105"; exon_id "chr5_54283306_54283437_+"; exonnum "1"; txlen "745";
chr5	sragcm37_es	exon	54283306	54283437	0.0101525360580978	+	.	gene_id "ENSMUSG00000105912.3"; transcript_id "ENSMUSG00000105912.3_tx_93"; exon_id "chr5_54283306_54283437_+"; exonnum "1"; txlen "767";
chr5	sragcm37_es	exon	54283306	54283437	0.0101525360580978	+	.	gene_id "ENSMUSG00000105912.3"; transcript_id "ENSMUSG00000105912.3_tx_94"; exon_id "chr5_54283306_54283437_+"; exonnum "1"; txlen "1064";
chr5	sragcm37_es	exon	54283306	54283437	0.0101525360580978	+	.	gene_id "ENSMUSG00000105912.3"; transcript_id "ENSMUSG00000105912.3_tx_95"; exon_id "chr5_54283306_54283437_+"; exonnum "1"; txlen "841";
chr5	sragcm37_es	exon	54283306	54283437	0.0101525360580978	+	.	gene_id "ENSMUSG00000105912.3"; transcript_id "ENSMUSG00000105912.3_tx_96"; exon_id "chr5_54283306_54283437_+"; exonnum "1"; txlen "1111";
chr5	sragcm37_es	exon	54283306	54283437	0.0101525360580978	+	.	gene_id "ENSMUSG00000105912.3"; transcript_id "ENSMUSG00000105912.3_tx_97"; exon_id "chr5_54283306_54283437_+"; exonnum "1"; txlen "3087";
chr5	sragcm37_es	exon	54283306	54283437	0.0101525360580978	+	.	gene_id "ENSMUSG00000105912.3"; transcript_id "ENSMUSG00000105912.3_tx_98"; exon_id "chr5_54283306_54283437_+"; exonnum "1"; txlen "1143";
chr5	sragcm37_es	exon	54283306	54283437	0.0101525360580978	+	.	gene_id "ENSMUSG00000105912.3"; transcript_id "ENSMUSG00000105912.3_tx_99"; exon_id "chr5_54283306_54283437_+"; exonnum "1"; txlen "1052";
chr5	HAVANA	exon	54302971	54303936	0	+	.	gene_id "ENSMUSG00000122231.1"; transcript_id "ENSMUST00000251456.1"; gene_type "lncRNA"; gene_name "ENSMUSG00000122231"; transcript_type "lncRNA"; transcript_name "ENSMUST00000251456"; exon_number 1; exon_id "ENSMUSE00001499764.1"; level 2; tag "basic"; tag "Ensembl_canonical"; tag "GENCODE_Primary"; tag "TAGENE";
chr5	HAVANA	gene	54302971	54305114	0	+	.	gene_id "ENSMUSG00000122231.1"; gene_type "lncRNA"; gene_name "ENSMUSG00000122231"; level 2;
chr5	HAVANA	transcript	54302971	54305114	0	+	.	gene_id "ENSMUSG00000122231.1"; transcript_id "ENSMUST00000251456.1"; gene_type "lncRNA"; gene_name "ENSMUSG00000122231"; transcript_type "lncRNA"; transcript_name "ENSMUST00000251456"; level 2; tag "basic"; tag "Ensembl_canonical"; tag "GENCODE_Primary"; tag "TAGENE";
chr5	sragcm37_es	exon	54303036	54303165	0.0381780823418898	+	.	gene_id "ENSMUSG00000122231.1"; transcript_id "ENSMUSG00000122231.1_tx_1"; exon_id "chr5_54303036_54303165_+"; exonnum "1"; txlen "1333";
chr5	sragcm37_mid	exon	54303603	54303936	0.0381780823418898	+	.	gene_id "ENSMUSG00000122231.1"; transcript_id "ENSMUSG00000122231.1_tx_1"; exon_id "chr5_54303603_54303936_+"; exonnum "2"; txlen "1333";
chr5	HAVANA	exon	54304246	54305114	0	+	.	gene_id "ENSMUSG00000122231.1"; transcript_id "ENSMUST00000251456.1"; gene_type "lncRNA"; gene_name "ENSMUSG00000122231"; transcript_type "lncRNA"; transcript_name "ENSMUST00000251456"; exon_number 2; exon_id "ENSMUSE00001499765.1"; level 2; tag "basic"; tag "Ensembl_canonical"; tag "GENCODE_Primary"; tag "TAGENE";
chr5	ENSEMBL_gcm37	exon	54304246	54305114	0.0381780823418898	+	.	gene_id "ENSMUSG00000122231.1"; transcript_id "ENSMUSG00000122231.1_tx_1"; exon_id "chr5_54304246_54305114_+"; exonnum "3"; txlen "1333";
chr5	sragcm37_es	exon	54316883	54316988	0.00807277224435076	+	.	gene_id "ENSMUSG00000105912.3"; transcript_id "ENSMUSG00000105912.3_tx_108"; exon_id "chr5_54316883_54316988_+"; exonnum "1"; txlen "514";
chr5	sragcm37_es	exon	54316883	54316988	0.0516579410421464	+	.	gene_id "ENSMUSG00000105912.3"; transcript_id "ENSMUSG00000105912.3_tx_23"; exon_id "chr5_54316883_54316988_+"; exonnum "1"; txlen "766";
chr5	sragcm37_es	exon	54316883	54316988	0.0490917239843062	+	.	gene_id "ENSMUSG00000105912.3"; transcript_id "ENSMUSG00000105912.3_tx_26"; exon_id "chr5_54316883_54316988_+"; exonnum "1"; txlen "845";
chr5	sragcm37_es	exon	54316883	54316988	0.0476887598858773	+	.	gene_id "ENSMUSG00000105912.3"; transcript_id "ENSMUSG00000105912.3_tx_27"; exon_id "chr5_54316883_54316988_+"; exonnum "1"; txlen "830";
chr5	sragcm37_es	exon	54316883	54316988	0.0358209792823317	+	.	gene_id "ENSMUSG00000105912.3"; transcript_id "ENSMUSG00000105912.3_tx_37"; exon_id "chr5_54316883_54316988_+"; exonnum "1"; txlen "929";
chr5	sragcm37_es	exon	54316883	54316988	0.0320373833840181	+	.	gene_id "ENSMUSG00000105912.3"; transcript_id "ENSMUSG00000105912.3_tx_41"; exon_id "chr5_54316883_54316988_+"; exonnum "1"; txlen "1008";
chr5	sragcm37_es	exon	54316883	54316988	0.0320373833840181	+	.	gene_id "ENSMUSG00000105912.3"; transcript_id "ENSMUSG00000105912.3_tx_42"; exon_id "chr5_54316883_54316988_+"; exonnum "1"; txlen "909";
chr5	sragcm37_es	exon	54316883	54316988	0.029768329528396	+	.	gene_id "ENSMUSG00000105912.3"; transcript_id "ENSMUSG00000105912.3_tx_46"; exon_id "chr5_54316883_54316988_+"; exonnum "1"; txlen "865";
chr5	sragcm37_es	exon	54316883	54316988	0.0154227021965031	+	.	gene_id "ENSMUSG00000105912.3"; transcript_id "ENSMUSG00000105912.3_tx_80"; exon_id "chr5_54316883_54316988_+"; exonnum "1"; txlen "944";
chr5	sragcm37_mid	exon	54336429	54336604	0.0101525360580978	+	.	gene_id "ENSMUSG00000105912.3"; transcript_id "ENSMUSG00000105912.3_tx_100"; exon_id "chr5_54336429_54336604_+"; exonnum "2"; txlen "671";
chr5	sragcm37_mid	exon	54336429	54336604	0.0101525360580978	+	.	gene_id "ENSMUSG00000105912.3"; transcript_id "ENSMUSG00000105912.3_tx_101"; exon_id "chr5_54336429_54336604_+"; exonnum "2"; txlen "812";
chr5	sragcm37_mid	exon	54336429	54336604	0.0101525360580978	+	.	gene_id "ENSMUSG00000105912.3"; transcript_id "ENSMUSG00000105912.3_tx_102"; exon_id "chr5_54336429_54336604_+"; exonnum "2"; txlen "1185";
chr5	sragcm37_mid	exon	54336429	54336604	0.0101525360580978	+	.	gene_id "ENSMUSG00000105912.3"; transcript_id "ENSMUSG00000105912.3_tx_103"; exon_id "chr5_54336429_54336604_+"; exonnum "2"; txlen "909";
chr5	sragcm37_mid	exon	54336429	54336604	0.0101525360580978	+	.	gene_id "ENSMUSG00000105912.3"; transcript_id "ENSMUSG00000105912.3_tx_104"; exon_id "chr5_54336429_54336604_+"; exonnum "2"; txlen "1126";
chr5	sragcm37_mid	exon	54336429	54336604	0.0101525360580978	+	.	gene_id "ENSMUSG00000105912.3"; transcript_id "ENSMUSG00000105912.3_tx_105"; exon_id "chr5_54336429_54336604_+"; exonnum "2"; txlen "745";
chr5	sragcm37_mid	exon	54336429	54336604	0.00908007894025409	+	.	gene_id "ENSMUSG00000105912.3"; transcript_id "ENSMUSG00000105912.3_tx_106"; exon_id "chr5_54336429_54336604_+"; exonnum "1"; txlen "1075";
chr5	sragcm37_mid	exon	54336429	54336604	0.0101525360580978	+	.	gene_id "ENSMUSG00000105912.3"; transcript_id "ENSMUSG00000105912.3_tx_93"; exon_id "chr5_54336429_54336604_+"; exonnum "2"; txlen "767";
chr5	sragcm37_mid	exon	54336429	54336604	0.0101525360580978	+	.	gene_id "ENSMUSG00000105912.3"; transcript_id "ENSMUSG00000105912.3_tx_94"; exon_id "chr5_54336429_54336604_+"; exonnum "2"; txlen "1064";
chr5	sragcm37_mid	exon	54336429	54336604	0.0101525360580978	+	.	gene_id "ENSMUSG00000105912.3"; transcript_id "ENSMUSG00000105912.3_tx_95"; exon_id "chr5_54336429_54336604_+"; exonnum "2"; txlen "841";
chr5	sragcm37_mid	exon	54336429	54336604	0.0101525360580978	+	.	gene_id "ENSMUSG00000105912.3"; transcript_id "ENSMUSG00000105912.3_tx_96"; exon_id "chr5_54336429_54336604_+"; exonnum "2"; txlen "1111";
chr5	sragcm37_mid	exon	54336429	54336604	0.0101525360580978	+	.	gene_id "ENSMUSG00000105912.3"; transcript_id "ENSMUSG00000105912.3_tx_97"; exon_id "chr5_54336429_54336604_+"; exonnum "2"; txlen "3087";
chr5	sragcm37_mid	exon	54336429	54336604	0.0101525360580978	+	.	gene_id "ENSMUSG00000105912.3"; transcript_id "ENSMUSG00000105912.3_tx_98"; exon_id "chr5_54336429_54336604_+"; exonnum "2"; txlen "1143";
chr5	sragcm37_mid	exon	54336429	54336604	0.0101525360580978	+	.	gene_id "ENSMUSG00000105912.3"; transcript_id "ENSMUSG00000105912.3_tx_99"; exon_id "chr5_54336429_54336604_+"; exonnum "2"; txlen "1052";
chr5	sragcm37_es	exon	54336827	54337205	0.0695170082922776	+	.	gene_id "ENSMUSG00000105912.3"; transcript_id "ENSMUSG00000105912.3_tx_13"; exon_id "chr5_54336827_54337205_+"; exonnum "1"; txlen "521";
chr5	sragcm37_ss	exon	54338985	54339126	0.0695170082922776	+	.	gene_id "ENSMUSG00000105912.3"; transcript_id "ENSMUSG00000105912.3_tx_13"; exon_id "chr5_54338985_54339126_+"; exonnum "2"; txlen "521";
chr5	sragcm37_mid	exon	54347893	54347988	0.0101525360580978	+	.	gene_id "ENSMUSG00000105912.3"; transcript_id "ENSMUSG00000105912.3_tx_101"; exon_id "chr5_54347893_54347988_+"; exonnum "3"; txlen "812";
chr5	sragcm37_mid	exon	54347893	54347988	0.0101525360580978	+	.	gene_id "ENSMUSG00000105912.3"; transcript_id "ENSMUSG00000105912.3_tx_102"; exon_id "chr5_54347893_54347988_+"; exonnum "3"; txlen "1185";
chr5	sragcm37_mid	exon	54347893	54347988	0.0101525360580978	+	.	gene_id "ENSMUSG00000105912.3"; transcript_id "ENSMUSG00000105912.3_tx_103"; exon_id "chr5_54347893_54347988_+"; exonnum "3"; txlen "909";
chr5	sragcm37_mid	exon	54347893	54347988	0.0101525360580978	+	.	gene_id "ENSMUSG00000105912.3"; transcript_id "ENSMUSG00000105912.3_tx_104"; exon_id "chr5_54347893_54347988_+"; exonnum "3"; txlen "1126";
chr5	sragcm37_mid	exon	54347893	54347988	0.00908007894025409	+	.	gene_id "ENSMUSG00000105912.3"; transcript_id "ENSMUSG00000105912.3_tx_106"; exon_id "chr5_54347893_54347988_+"; exonnum "2"; txlen "1075";
chr5	sragcm37_mid	exon	54347893	54347988	0.0718889564132187	+	.	gene_id "ENSMUSG00000105912.3"; transcript_id "ENSMUSG00000105912.3_tx_12"; exon_id "chr5_54347893_54347988_+"; exonnum "1"; txlen "619";
chr5	sragcm37_mid	exon	54347893	54347988	0.0273906790226781	+	.	gene_id "ENSMUSG00000105912.3"; transcript_id "ENSMUSG00000105912.3_tx_54"; exon_id "chr5_54347893_54347988_+"; exonnum "1"; txlen "998";
chr5	sragcm37_mid	exon	54347893	54347988	0.0273906790226781	+	.	gene_id "ENSMUSG00000105912.3"; transcript_id "ENSMUSG00000105912.3_tx_55"; exon_id "chr5_54347893_54347988_+"; exonnum "1"; txlen "919";
chr5	sragcm37_mid	exon	54347893	54347988	0.0233112161895133	+	.	gene_id "ENSMUSG00000105912.3"; transcript_id "ENSMUSG00000105912.3_tx_60"; exon_id "chr5_54347893_54347988_+"; exonnum "1"; txlen "1062";
chr5	sragcm37_mid	exon	54347893	54347988	0.0233112161895133	+	.	gene_id "ENSMUSG00000105912.3"; transcript_id "ENSMUSG00000105912.3_tx_61"; exon_id "chr5_54347893_54347988_+"; exonnum "1"; txlen "1141";
chr5	sragcm37_mid	exon	54347893	54347988	0.0233112161895133	+	.	gene_id "ENSMUSG00000105912.3"; transcript_id "ENSMUSG00000105912.3_tx_62"; exon_id "chr5_54347893_54347988_+"; exonnum "1"; txlen "1042";
chr5	sragcm37_mid	exon	54347893	54347988	0.0233112161895133	+	.	gene_id "ENSMUSG00000105912.3"; transcript_id "ENSMUSG00000105912.3_tx_63"; exon_id "chr5_54347893_54347988_+"; exonnum "1"; txlen "647";
chr5	sragcm37_mid	exon	54347893	54347988	0.0233112161895133	+	.	gene_id "ENSMUSG00000105912.3"; transcript_id "ENSMUSG00000105912.3_tx_64"; exon_id "chr5_54347893_54347988_+"; exonnum "1"; txlen "963";
chr5	sragcm37_mid	exon	54347893	54347988	0.0233112161895133	+	.	gene_id "ENSMUSG00000105912.3"; transcript_id "ENSMUSG00000105912.3_tx_65"; exon_id "chr5_54347893_54347988_+"; exonnum "1"; txlen "978";
chr5	sragcm37_mid	exon	54347893	54347988	0.013986729713708	+	.	gene_id "ENSMUSG00000105912.3"; transcript_id "ENSMUSG00000105912.3_tx_81"; exon_id "chr5_54347893_54347988_+"; exonnum "1"; txlen "1077";
chr5	sragcm37_mid	exon	54347893	54347988	0.0101525360580978	+	.	gene_id "ENSMUSG00000105912.3"; transcript_id "ENSMUSG00000105912.3_tx_93"; exon_id "chr5_54347893_54347988_+"; exonnum "3"; txlen "767";
chr5	sragcm37_mid	exon	54347893	54347988	0.0101525360580978	+	.	gene_id "ENSMUSG00000105912.3"; transcript_id "ENSMUSG00000105912.3_tx_94"; exon_id "chr5_54347893_54347988_+"; exonnum "3"; txlen "1064";
chr5	sragcm37_mid	exon	54347893	54347988	0.0101525360580978	+	.	gene_id "ENSMUSG00000105912.3"; transcript_id "ENSMUSG00000105912.3_tx_95"; exon_id "chr5_54347893_54347988_+"; exonnum "3"; txlen "841";
chr5	sragcm37_mid	exon	54347893	54347988	0.0101525360580978	+	.	gene_id "ENSMUSG00000105912.3"; transcript_id "ENSMUSG00000105912.3_tx_96"; exon_id "chr5_54347893_54347988_+"; exonnum "3"; txlen "1111";
chr5	sragcm37_mid	exon	54347893	54347988	0.0101525360580978	+	.	gene_id "ENSMUSG00000105912.3"; transcript_id "ENSMUSG00000105912.3_tx_97"; exon_id "chr5_54347893_54347988_+"; exonnum "3"; txlen "3087";
chr5	sragcm37_mid	exon	54347893	54347988	0.0101525360580978	+	.	gene_id "ENSMUSG00000105912.3"; transcript_id "ENSMUSG00000105912.3_tx_98"; exon_id "chr5_54347893_54347988_+"; exonnum "3"; txlen "1143";
chr5	sragcm37_mid	exon	54347893	54347988	0.0101525360580978	+	.	gene_id "ENSMUSG00000105912.3"; transcript_id "ENSMUSG00000105912.3_tx_99"; exon_id "chr5_54347893_54347988_+"; exonnum "3"; txlen "1052";
chr5	sragcm37_es	exon	54364868	54364905	0.00623599793315477	+	.	gene_id "ENSMUSG00000105912.3"; transcript_id "ENSMUSG00000105912.3_tx_119"; exon_id "chr5_54364868_54364905_+"; exonnum "1"; txlen "841";
chr5	sragcm37_es	exon	54364868	54364905	0.00340804538207295	+	.	gene_id "ENSMUSG00000105912.3"; transcript_id "ENSMUSG00000105912.3_tx_121"; exon_id "chr5_54364868_54364905_+"; exonnum "1"; txlen "1156";
chr5	sragcm37_es	exon	54395094	54395159	0.0254416167251984	+	.	gene_id "ENSMUSG00000105912.3"; transcript_id "ENSMUSG00000105912.3_tx_58"; exon_id "chr5_54395094_54395159_+"; exonnum "1"; txlen "714";
chr5	sragcm37_es	exon	54395094	54395159	0.0199038697844178	+	.	gene_id "ENSMUSG00000105912.3"; transcript_id "ENSMUSG00000105912.3_tx_70"; exon_id "chr5_54395094_54395159_+"; exonnum "1"; txlen "773";
chr5	sragcm37_es	exon	54395094	54395159	0.0171349963140275	+	.	gene_id "ENSMUSG00000105912.3"; transcript_id "ENSMUSG00000105912.3_tx_75"; exon_id "chr5_54395094_54395159_+"; exonnum "1"; txlen "571";
chr5	sragcm37_es	exon	54395094	54395159	0.0129214095284881	+	.	gene_id "ENSMUSG00000105912.3"; transcript_id "ENSMUSG00000105912.3_tx_85"; exon_id "chr5_54395094_54395159_+"; exonnum "1"; txlen "788";
chr5	sragcm37_es	exon	54395094	54395159	0.0129214095284881	+	.	gene_id "ENSMUSG00000105912.3"; transcript_id "ENSMUSG00000105912.3_tx_86"; exon_id "chr5_54395094_54395159_+"; exonnum "1"; txlen "847";
chr5	sragcm37_mid	exon	54398182	54398466	0.0101525360580978	+	.	gene_id "ENSMUSG00000105912.3"; transcript_id "ENSMUSG00000105912.3_tx_102"; exon_id "chr5_54398182_54398466_+"; exonnum "4"; txlen "1185";
chr5	sragcm37_mid	exon	54398182	54398466	0.0101525360580978	+	.	gene_id "ENSMUSG00000105912.3"; transcript_id "ENSMUSG00000105912.3_tx_103"; exon_id "chr5_54398182_54398466_+"; exonnum "4"; txlen "909";
chr5	sragcm37_mid	exon	54398182	54398466	0.0101525360580978	+	.	gene_id "ENSMUSG00000105912.3"; transcript_id "ENSMUSG00000105912.3_tx_104"; exon_id "chr5_54398182_54398466_+"; exonnum "4"; txlen "1126";
chr5	sragcm37_mid	exon	54398182	54398466	0.00832340569523292	+	.	gene_id "ENSMUSG00000105912.3"; transcript_id "ENSMUSG00000105912.3_tx_107"; exon_id "chr5_54398182_54398466_+"; exonnum "1"; txlen "1147";
chr5	sragcm37_mid	exon	54398182	54398466	0.0254416167251984	+	.	gene_id "ENSMUSG00000105912.3"; transcript_id "ENSMUSG00000105912.3_tx_58"; exon_id "chr5_54398182_54398466_+"; exonnum "2"; txlen "714";
chr5	sragcm37_mid	exon	54398182	54398466	0.0199038697844178	+	.	gene_id "ENSMUSG00000105912.3"; transcript_id "ENSMUSG00000105912.3_tx_70"; exon_id "chr5_54398182_54398466_+"; exonnum "2"; txlen "773";
chr5	sragcm37_mid	exon	54398182	54398466	0.0171349963140275	+	.	gene_id "ENSMUSG00000105912.3"; transcript_id "ENSMUSG00000105912.3_tx_75"; exon_id "chr5_54398182_54398466_+"; exonnum "2"; txlen "571";
chr5	sragcm37_mid	exon	54398182	54398466	0.0129214095284881	+	.	gene_id "ENSMUSG00000105912.3"; transcript_id "ENSMUSG00000105912.3_tx_85"; exon_id "chr5_54398182_54398466_+"; exonnum "2"; txlen "788";
chr5	sragcm37_mid	exon	54398182	54398466	0.0129214095284881	+	.	gene_id "ENSMUSG00000105912.3"; transcript_id "ENSMUSG00000105912.3_tx_86"; exon_id "chr5_54398182_54398466_+"; exonnum "2"; txlen "847";
chr5	sragcm37_mid	exon	54398182	54398466	0.0101525360580978	+	.	gene_id "ENSMUSG00000105912.3"; transcript_id "ENSMUSG00000105912.3_tx_96"; exon_id "chr5_54398182_54398466_+"; exonnum "4"; txlen "1111";
chr5	sragcm37_mid	exon	54398182	54398466	0.0101525360580978	+	.	gene_id "ENSMUSG00000105912.3"; transcript_id "ENSMUSG00000105912.3_tx_99"; exon_id "chr5_54398182_54398466_+"; exonnum "4"; txlen "1052";
chr5	sragcm37_mid	exon	54399366	54399424	0.0101525360580978	+	.	gene_id "ENSMUSG00000105912.3"; transcript_id "ENSMUSG00000105912.3_tx_102"; exon_id "chr5_54399366_54399424_+"; exonnum "5"; txlen "1185";
chr5	sragcm37_mid	exon	54399366	54399424	0.00832340569523292	+	.	gene_id "ENSMUSG00000105912.3"; transcript_id "ENSMUSG00000105912.3_tx_107"; exon_id "chr5_54399366_54399424_+"; exonnum "2"; txlen "1147";
chr5	sragcm37_mid	exon	54399366	54399424	0.0199038697844178	+	.	gene_id "ENSMUSG00000105912.3"; transcript_id "ENSMUSG00000105912.3_tx_70"; exon_id "chr5_54399366_54399424_+"; exonnum "3"; txlen "773";
chr5	sragcm37_mid	exon	54399366	54399424	0.0129214095284881	+	.	gene_id "ENSMUSG00000105912.3"; transcript_id "ENSMUSG00000105912.3_tx_86"; exon_id "chr5_54399366_54399424_+"; exonnum "3"; txlen "847";
chr5	sragcm37_mid	exon	54399366	54399424	0.0101525360580978	+	.	gene_id "ENSMUSG00000105912.3"; transcript_id "ENSMUSG00000105912.3_tx_96"; exon_id "chr5_54399366_54399424_+"; exonnum "5"; txlen "1111";
chr5	sragcm37_es	exon	54407132	54407387	0.00742530058324021	+	.	gene_id "ENSMUSG00000105912.3"; transcript_id "ENSMUSG00000105912.3_tx_116"; exon_id "chr5_54407132_54407387_+"; exonnum "1"; txlen "1059";
chr5	sragcm37_es	exon	54407132	54407387	0.0297012023329608	+	.	gene_id "ENSMUSG00000105912.3"; transcript_id "ENSMUSG00000105912.3_tx_49"; exon_id "chr5_54407132_54407387_+"; exonnum "1"; txlen "619";
chr5	sragcm37_mid	exon	54410665	54410807	0.0101525360580978	+	.	gene_id "ENSMUSG00000105912.3"; transcript_id "ENSMUSG00000105912.3_tx_100"; exon_id "chr5_54410665_54410807_+"; exonnum "3"; txlen "671";
chr5	sragcm37_mid	exon	54410665	54410807	0.0101525360580978	+	.	gene_id "ENSMUSG00000105912.3"; transcript_id "ENSMUSG00000105912.3_tx_102"; exon_id "chr5_54410665_54410807_+"; exonnum "6"; txlen "1185";
chr5	sragcm37_mid	exon	54410665	54410807	0.0101525360580978	+	.	gene_id "ENSMUSG00000105912.3"; transcript_id "ENSMUSG00000105912.3_tx_104"; exon_id "chr5_54410665_54410807_+"; exonnum "5"; txlen "1126";
chr5	sragcm37_mid	exon	54410665	54410807	0.0101525360580978	+	.	gene_id "ENSMUSG00000105912.3"; transcript_id "ENSMUSG00000105912.3_tx_105"; exon_id "chr5_54410665_54410807_+"; exonnum "3"; txlen "745";
chr5	sragcm37_mid	exon	54410665	54410807	0.00908007894025409	+	.	gene_id "ENSMUSG00000105912.3"; transcript_id "ENSMUSG00000105912.3_tx_106"; exon_id "chr5_54410665_54410807_+"; exonnum "3"; txlen "1075";
chr5	sragcm37_mid	exon	54410665	54410807	0.00832340569523292	+	.	gene_id "ENSMUSG00000105912.3"; transcript_id "ENSMUSG00000105912.3_tx_107"; exon_id "chr5_54410665_54410807_+"; exonnum "3"; txlen "1147";
chr5	sragcm37_mid	exon	54410665	54410807	0.00742530058324021	+	.	gene_id "ENSMUSG00000105912.3"; transcript_id "ENSMUSG00000105912.3_tx_116"; exon_id "chr5_54410665_54410807_+"; exonnum "2"; txlen "1059";
chr5	sragcm37_mid	exon	54410665	54410807	0.00623599793315477	+	.	gene_id "ENSMUSG00000105912.3"; transcript_id "ENSMUSG00000105912.3_tx_119"; exon_id "chr5_54410665_54410807_+"; exonnum "2"; txlen "841";
chr5	sragcm37_mid	exon	54410665	54410807	0.00340804538207295	+	.	gene_id "ENSMUSG00000105912.3"; transcript_id "ENSMUSG00000105912.3_tx_121"; exon_id "chr5_54410665_54410807_+"; exonnum "2"; txlen "1156";
chr5	sragcm37_mid	exon	54410665	54410807	0.0567544392735937	+	.	gene_id "ENSMUSG00000105912.3"; transcript_id "ENSMUSG00000105912.3_tx_20"; exon_id "chr5_54410665_54410807_+"; exonnum "1"; txlen "666";
chr5	sragcm37_mid	exon	54410665	54410807	0.0297012023329608	+	.	gene_id "ENSMUSG00000105912.3"; transcript_id "ENSMUSG00000105912.3_tx_49"; exon_id "chr5_54410665_54410807_+"; exonnum "2"; txlen "619";
chr5	sragcm37_mid	exon	54410665	54410807	0.0254416167251984	+	.	gene_id "ENSMUSG00000105912.3"; transcript_id "ENSMUSG00000105912.3_tx_58"; exon_id "chr5_54410665_54410807_+"; exonnum "3"; txlen "714";
chr5	sragcm37_mid	exon	54410665	54410807	0.0233112161895133	+	.	gene_id "ENSMUSG00000105912.3"; transcript_id "ENSMUSG00000105912.3_tx_60"; exon_id "chr5_54410665_54410807_+"; exonnum "2"; txlen "1062";
chr5	sragcm37_mid	exon	54410665	54410807	0.0233112161895133	+	.	gene_id "ENSMUSG00000105912.3"; transcript_id "ENSMUSG00000105912.3_tx_61"; exon_id "chr5_54410665_54410807_+"; exonnum "2"; txlen "1141";
chr5	sragcm37_mid	exon	54410665	54410807	0.0233112161895133	+	.	gene_id "ENSMUSG00000105912.3"; transcript_id "ENSMUSG00000105912.3_tx_62"; exon_id "chr5_54410665_54410807_+"; exonnum "2"; txlen "1042";
chr5	sragcm37_mid	exon	54410665	54410807	0.0233112161895133	+	.	gene_id "ENSMUSG00000105912.3"; transcript_id "ENSMUSG00000105912.3_tx_63"; exon_id "chr5_54410665_54410807_+"; exonnum "2"; txlen "647";
chr5	sragcm37_mid	exon	54410665	54410807	0.0233112161895133	+	.	gene_id "ENSMUSG00000105912.3"; transcript_id "ENSMUSG00000105912.3_tx_64"; exon_id "chr5_54410665_54410807_+"; exonnum "2"; txlen "963";
chr5	sragcm37_mid	exon	54410665	54410807	0.0233112161895133	+	.	gene_id "ENSMUSG00000105912.3"; transcript_id "ENSMUSG00000105912.3_tx_65"; exon_id "chr5_54410665_54410807_+"; exonnum "2"; txlen "978";
chr5	sragcm37_mid	exon	54410665	54410807	0.0199038697844178	+	.	gene_id "ENSMUSG00000105912.3"; transcript_id "ENSMUSG00000105912.3_tx_70"; exon_id "chr5_54410665_54410807_+"; exonnum "4"; txlen "773";
chr5	sragcm37_mid	exon	54410665	54410807	0.013986729713708	+	.	gene_id "ENSMUSG00000105912.3"; transcript_id "ENSMUSG00000105912.3_tx_81"; exon_id "chr5_54410665_54410807_+"; exonnum "2"; txlen "1077";
chr5	sragcm37_mid	exon	54410665	54410807	0.0129214095284881	+	.	gene_id "ENSMUSG00000105912.3"; transcript_id "ENSMUSG00000105912.3_tx_85"; exon_id "chr5_54410665_54410807_+"; exonnum "3"; txlen "788";
chr5	sragcm37_mid	exon	54410665	54410807	0.0129214095284881	+	.	gene_id "ENSMUSG00000105912.3"; transcript_id "ENSMUSG00000105912.3_tx_86"; exon_id "chr5_54410665_54410807_+"; exonnum "4"; txlen "847";
chr5	sragcm37_mid	exon	54410665	54410807	0.0101525360580978	+	.	gene_id "ENSMUSG00000105912.3"; transcript_id "ENSMUSG00000105912.3_tx_93"; exon_id "chr5_54410665_54410807_+"; exonnum "4"; txlen "767";
chr5	sragcm37_mid	exon	54410665	54410807	0.0101525360580978	+	.	gene_id "ENSMUSG00000105912.3"; transcript_id "ENSMUSG00000105912.3_tx_95"; exon_id "chr5_54410665_54410807_+"; exonnum "4"; txlen "841";
chr5	sragcm37_mid	exon	54410665	54410807	0.0101525360580978	+	.	gene_id "ENSMUSG00000105912.3"; transcript_id "ENSMUSG00000105912.3_tx_96"; exon_id "chr5_54410665_54410807_+"; exonnum "6"; txlen "1111";
chr5	sragcm37_mid	exon	54410665	54410807	0.0101525360580978	+	.	gene_id "ENSMUSG00000105912.3"; transcript_id "ENSMUSG00000105912.3_tx_99"; exon_id "chr5_54410665_54410807_+"; exonnum "5"; txlen "1052";
chr5	sragcm37_ss	exon	54413929	54414148	0.0101525360580978	+	.	gene_id "ENSMUSG00000105912.3"; transcript_id "ENSMUSG00000105912.3_tx_100"; exon_id "chr5_54413929_54414148_+"; exonnum "4"; txlen "671";
chr5	sragcm37_ss	exon	54413929	54414148	0.0101525360580978	+	.	gene_id "ENSMUSG00000105912.3"; transcript_id "ENSMUSG00000105912.3_tx_103"; exon_id "chr5_54413929_54414148_+"; exonnum "5"; txlen "909";
chr5	sragcm37_ss	exon	54413929	54414148	0.0297012023329608	+	.	gene_id "ENSMUSG00000105912.3"; transcript_id "ENSMUSG00000105912.3_tx_49"; exon_id "chr5_54413929_54414148_+"; exonnum "3"; txlen "619";
chr5	sragcm37_ss	exon	54413929	54414148	0.0254416167251984	+	.	gene_id "ENSMUSG00000105912.3"; transcript_id "ENSMUSG00000105912.3_tx_58"; exon_id "chr5_54413929_54414148_+"; exonnum "4"; txlen "714";
chr5	sragcm37_ss	exon	54413929	54414148	0.0199038697844178	+	.	gene_id "ENSMUSG00000105912.3"; transcript_id "ENSMUSG00000105912.3_tx_70"; exon_id "chr5_54413929_54414148_+"; exonnum "5"; txlen "773";
chr5	sragcm37_ss	exon	54413929	54414148	0.0171349963140275	+	.	gene_id "ENSMUSG00000105912.3"; transcript_id "ENSMUSG00000105912.3_tx_75"; exon_id "chr5_54413929_54414148_+"; exonnum "3"; txlen "571";
chr5	sragcm37_ss	exon	54413929	54414148	0.0101525360580978	+	.	gene_id "ENSMUSG00000105912.3"; transcript_id "ENSMUSG00000105912.3_tx_93"; exon_id "chr5_54413929_54414148_+"; exonnum "5"; txlen "767";
chr5	sragcm37_ss	exon	54413929	54414148	0.0101525360580978	+	.	gene_id "ENSMUSG00000105912.3"; transcript_id "ENSMUSG00000105912.3_tx_96"; exon_id "chr5_54413929_54414148_+"; exonnum "7"; txlen "1111";
chr5	sragcm37_ss	exon	54413929	54414148	0.0101525360580978	+	.	gene_id "ENSMUSG00000105912.3"; transcript_id "ENSMUSG00000105912.3_tx_99"; exon_id "chr5_54413929_54414148_+"; exonnum "6"; txlen "1052";
chr5	HAVANA	exon	54424223	54424416	0	+	.	gene_id "ENSMUSG00000105912.3"; transcript_id "ENSMUST00000322067.1"; gene_type "lncRNA"; gene_name "Gm10440"; transcript_type "lncRNA"; transcript_name "Gm10440-202"; exon_number 1; exon_id "ENSMUSE00001635231.1"; level 2; mgi_id "MGI:3641803"; tag "Ensembl_canonical"; tag "GENCODE_Primary"; tag "TAGENE"; havana_gene "OTTMUSG00000054965.1";
chr5	HAVANA	gene	54424223	54671511	0	+	.	gene_id "ENSMUSG00000105912.3"; gene_type "lncRNA"; gene_name "Gm10440"; level 2; mgi_id "MGI:3641803"; havana_gene "OTTMUSG00000054965.1";
chr5	HAVANA	transcript	54424223	54671511	0	+	.	gene_id "ENSMUSG00000105912.3"; transcript_id "ENSMUST00000322067.1"; gene_type "lncRNA"; gene_name "Gm10440"; transcript_type "lncRNA"; transcript_name "Gm10440-202"; level 2; mgi_id "MGI:3641803"; tag "Ensembl_canonical"; tag "GENCODE_Primary"; tag "TAGENE"; havana_gene "OTTMUSG00000054965.1";
chr5	HAVANA	exon	54424286	54424416	0	+	.	gene_id "ENSMUSG00000105912.3"; transcript_id "ENSMUST00000322068.1"; gene_type "lncRNA"; gene_name "Gm10440"; transcript_type "lncRNA"; transcript_name "Gm10440-203"; exon_number 1; exon_id "ENSMUSE00001635260.1"; level 2; mgi_id "MGI:3641803"; tag "TAGENE"; havana_gene "OTTMUSG00000054965.1";
chr5	HAVANA	transcript	54424286	54671509	0	+	.	gene_id "ENSMUSG00000105912.3"; transcript_id "ENSMUST00000322068.1"; gene_type "lncRNA"; gene_name "Gm10440"; transcript_type "lncRNA"; transcript_name "Gm10440-203"; level 2; mgi_id "MGI:3641803"; tag "TAGENE"; havana_gene "OTTMUSG00000054965.1";
chr5	HAVANA	exon	54424337	54424416	0	+	.	gene_id "ENSMUSG00000105912.3"; transcript_id "ENSMUST00000322072.1"; gene_type "lncRNA"; gene_name "Gm10440"; transcript_type "lncRNA"; transcript_name "Gm10440-207"; exon_number 1; exon_id "ENSMUSE00001635251.1"; level 2; mgi_id "MGI:3641803"; tag "TAGENE"; havana_gene "OTTMUSG00000054965.1";
chr5	HAVANA	transcript	54424337	54536323	0	+	.	gene_id "ENSMUSG00000105912.3"; transcript_id "ENSMUST00000322072.1"; gene_type "lncRNA"; gene_name "Gm10440"; transcript_type "lncRNA"; transcript_name "Gm10440-207"; level 2; mgi_id "MGI:3641803"; tag "TAGENE"; havana_gene "OTTMUSG00000054965.1";
chr5	HAVANA	exon	54424347	54424416	0	+	.	gene_id "ENSMUSG00000105912.3"; transcript_id "ENSMUST00000322073.1"; gene_type "lncRNA"; gene_name "Gm10440"; transcript_type "lncRNA"; transcript_name "Gm10440-208"; exon_number 1; exon_id "ENSMUSE00001635259.1"; level 2; mgi_id "MGI:3641803"; tag "TAGENE"; havana_gene "OTTMUSG00000054965.1";
chr5	HAVANA	exon	54424347	54424416	0	+	.	gene_id "ENSMUSG00000105912.3"; transcript_id "ENSMUST00000322071.1"; gene_type "lncRNA"; gene_name "Gm10440"; transcript_type "lncRNA"; transcript_name "Gm10440-206"; exon_number 1; exon_id "ENSMUSE00001635259.1"; level 2; mgi_id "MGI:3641803"; tag "TAGENE"; havana_gene "OTTMUSG00000054965.1";
chr5	HAVANA	transcript	54424347	54536329	0	+	.	gene_id "ENSMUSG00000105912.3"; transcript_id "ENSMUST00000322073.1"; gene_type "lncRNA"; gene_name "Gm10440"; transcript_type "lncRNA"; transcript_name "Gm10440-208"; level 2; mgi_id "MGI:3641803"; tag "TAGENE"; havana_gene "OTTMUSG00000054965.1";
chr5	HAVANA	transcript	54424347	54536333	0	+	.	gene_id "ENSMUSG00000105912.3"; transcript_id "ENSMUST00000322071.1"; gene_type "lncRNA"; gene_name "Gm10440"; transcript_type "lncRNA"; transcript_name "Gm10440-206"; level 2; mgi_id "MGI:3641803"; tag "TAGENE"; havana_gene "OTTMUSG00000054965.1";
chr5	HAVANA	exon	54424348	54424416	0	+	.	gene_id "ENSMUSG00000105912.3"; transcript_id "ENSMUST00000322074.1"; gene_type "lncRNA"; gene_name "Gm10440"; transcript_type "lncRNA"; transcript_name "Gm10440-209"; exon_number 1; exon_id "ENSMUSE00001635230.1"; level 2; mgi_id "MGI:3641803"; tag "TAGENE"; havana_gene "OTTMUSG00000054965.1";
chr5	HAVANA	exon	54424348	54424416	0	+	.	gene_id "ENSMUSG00000105912.3"; transcript_id "ENSMUST00000322069.1"; gene_type "lncRNA"; gene_name "Gm10440"; transcript_type "lncRNA"; transcript_name "Gm10440-204"; exon_number 1; exon_id "ENSMUSE00001635230.1"; level 2; mgi_id "MGI:3641803"; tag "basic"; tag "TAGENE"; havana_gene "OTTMUSG00000054965.1";
chr5	HAVANA	transcript	54424348	54536329	0	+	.	gene_id "ENSMUSG00000105912.3"; transcript_id "ENSMUST00000322074.1"; gene_type "lncRNA"; gene_name "Gm10440"; transcript_type "lncRNA"; transcript_name "Gm10440-209"; level 2; mgi_id "MGI:3641803"; tag "TAGENE"; havana_gene "OTTMUSG00000054965.1";
chr5	HAVANA	transcript	54424348	54671511	0	+	.	gene_id "ENSMUSG00000105912.3"; transcript_id "ENSMUST00000322069.1"; gene_type "lncRNA"; gene_name "Gm10440"; transcript_type "lncRNA"; transcript_name "Gm10440-204"; level 2; mgi_id "MGI:3641803"; tag "basic"; tag "TAGENE"; havana_gene "OTTMUSG00000054965.1";
chr5	HAVANA	exon	54424367	54424416	0	+	.	gene_id "ENSMUSG00000105912.3"; transcript_id "ENSMUST00000322070.1"; gene_type "lncRNA"; gene_name "Gm10440"; transcript_type "lncRNA"; transcript_name "Gm10440-205"; exon_number 1; exon_id "ENSMUSE00001635243.1"; level 2; mgi_id "MGI:3641803"; tag "TAGENE"; havana_gene "OTTMUSG00000054965.1";
chr5	HAVANA	transcript	54424367	54671509	0	+	.	gene_id "ENSMUSG00000105912.3"; transcript_id "ENSMUST00000322070.1"; gene_type "lncRNA"; gene_name "Gm10440"; transcript_type "lncRNA"; transcript_name "Gm10440-205"; level 2; mgi_id "MGI:3641803"; tag "TAGENE"; havana_gene "OTTMUSG00000054965.1";
chr5	HAVANA	exon	54436801	54436942	0	+	.	gene_id "ENSMUSG00000105912.3"; transcript_id "ENSMUST00000322075.1"; gene_type "lncRNA"; gene_name "Gm10440"; transcript_type "lncRNA"; transcript_name "Gm10440-210"; exon_number 1; exon_id "ENSMUSE00001635228.1"; level 2; mgi_id "MGI:3641803"; tag "TAGENE"; havana_gene "OTTMUSG00000054965.1";
chr5	HAVANA	transcript	54436801	54536335	0	+	.	gene_id "ENSMUSG00000105912.3"; transcript_id "ENSMUST00000322075.1"; gene_type "lncRNA"; gene_name "Gm10440"; transcript_type "lncRNA"; transcript_name "Gm10440-210"; level 2; mgi_id "MGI:3641803"; tag "TAGENE"; havana_gene "OTTMUSG00000054965.1";
chr5	HAVANA	exon	54465033	54465125	0	+	.	gene_id "ENSMUSG00000105912.3"; transcript_id "ENSMUST00000322073.1"; gene_type "lncRNA"; gene_name "Gm10440"; transcript_type "lncRNA"; transcript_name "Gm10440-208"; exon_number 2; exon_id "ENSMUSE00001635256.1"; level 2; mgi_id "MGI:3641803"; tag "TAGENE"; havana_gene "OTTMUSG00000054965.1";
chr5	HAVANA	exon	54465033	54465125	0	+	.	gene_id "ENSMUSG00000105912.3"; transcript_id "ENSMUST00000322069.1"; gene_type "lncRNA"; gene_name "Gm10440"; transcript_type "lncRNA"; transcript_name "Gm10440-204"; exon_number 2; exon_id "ENSMUSE00001635256.1"; level 2; mgi_id "MGI:3641803"; tag "basic"; tag "TAGENE"; havana_gene "OTTMUSG00000054965.1";
chr5	HAVANA	exon	54465033	54465125	0	+	.	gene_id "ENSMUSG00000105912.3"; transcript_id "ENSMUST00000322070.1"; gene_type "lncRNA"; gene_name "Gm10440"; transcript_type "lncRNA"; transcript_name "Gm10440-205"; exon_number 2; exon_id "ENSMUSE00001635256.1"; level 2; mgi_id "MGI:3641803"; tag "TAGENE"; havana_gene "OTTMUSG00000054965.1";
chr5	sragcm37_ss	exon	54486237	54486530	0.0101525360580978	+	.	gene_id "ENSMUSG00000105912.3"; transcript_id "ENSMUSG00000105912.3_tx_102"; exon_id "chr5_54486237_54486530_+"; exonnum "7"; txlen "1185";
chr5	sragcm37_ss	exon	54486237	54486530	0.0101525360580978	+	.	gene_id "ENSMUSG00000105912.3"; transcript_id "ENSMUSG00000105912.3_tx_104"; exon_id "chr5_54486237_54486530_+"; exonnum "6"; txlen "1126";
chr5	sragcm37_ss	exon	54486237	54486530	0.0101525360580978	+	.	gene_id "ENSMUSG00000105912.3"; transcript_id "ENSMUSG00000105912.3_tx_105"; exon_id "chr5_54486237_54486530_+"; exonnum "4"; txlen "745";
chr5	sragcm37_ss	exon	54486237	54486530	0.0129214095284881	+	.	gene_id "ENSMUSG00000105912.3"; transcript_id "ENSMUSG00000105912.3_tx_85"; exon_id "chr5_54486237_54486530_+"; exonnum "4"; txlen "788";
chr5	sragcm37_ss	exon	54486237	54486530	0.0129214095284881	+	.	gene_id "ENSMUSG00000105912.3"; transcript_id "ENSMUSG00000105912.3_tx_86"; exon_id "chr5_54486237_54486530_+"; exonnum "5"; txlen "847";
chr5	sragcm37_ss	exon	54486237	54486530	0.0101525360580978	+	.	gene_id "ENSMUSG00000105912.3"; transcript_id "ENSMUSG00000105912.3_tx_95"; exon_id "chr5_54486237_54486530_+"; exonnum "5"; txlen "841";
chr5	HAVANA	exon	54505915	54506110	0	+	.	gene_id "ENSMUSG00000105912.3"; transcript_id "ENSMUST00000322078.1"; gene_type "lncRNA"; gene_name "Gm10440"; transcript_type "lncRNA"; transcript_name "Gm10440-213"; exon_number 1; exon_id "ENSMUSE00001635255.1"; level 2; mgi_id "MGI:3641803"; tag "TAGENE"; havana_gene "OTTMUSG00000054965.1";
chr5	HAVANA	transcript	54505915	54514483	0	+	.	gene_id "ENSMUSG00000105912.3"; transcript_id "ENSMUST00000322078.1"; gene_type "lncRNA"; gene_name "Gm10440"; transcript_type "lncRNA"; transcript_name "Gm10440-213"; level 2; mgi_id "MGI:3641803"; tag "TAGENE"; havana_gene "OTTMUSG00000054965.1";
chr5	HAVANA	exon	54506175	54506544	0	+	.	gene_id "ENSMUSG00000105912.3"; transcript_id "ENSMUST00000322079.1"; gene_type "lncRNA"; gene_name "Gm10440"; transcript_type "lncRNA"; transcript_name "Gm10440-214"; exon_number 1; exon_id "ENSMUSE00001635242.1"; level 2; mgi_id "MGI:3641803"; tag "TAGENE"; havana_gene "OTTMUSG00000054965.1";
chr5	HAVANA	transcript	54506175	54509970	0	+	.	gene_id "ENSMUSG00000105912.3"; transcript_id "ENSMUST00000322079.1"; gene_type "lncRNA"; gene_name "Gm10440"; transcript_type "lncRNA"; transcript_name "Gm10440-214"; level 2; mgi_id "MGI:3641803"; tag "TAGENE"; havana_gene "OTTMUSG00000054965.1";
chr5	HAVANA	exon	54506452	54506544	0	+	.	gene_id "ENSMUSG00000105912.3"; transcript_id "ENSMUST00000322076.1"; gene_type "lncRNA"; gene_name "Gm10440"; transcript_type "lncRNA"; transcript_name "Gm10440-211"; exon_number 1; exon_id "ENSMUSE00001635262.1"; level 2; mgi_id "MGI:3641803"; tag "TAGENE"; havana_gene "OTTMUSG00000054965.1";
chr5	HAVANA	transcript	54506452	54536329	0	+	.	gene_id "ENSMUSG00000105912.3"; transcript_id "ENSMUST00000322076.1"; gene_type "lncRNA"; gene_name "Gm10440"; transcript_type "lncRNA"; transcript_name "Gm10440-211"; level 2; mgi_id "MGI:3641803"; tag "TAGENE"; havana_gene "OTTMUSG00000054965.1";
chr5	sragcm37_es	exon	54506749	54506898	0.00781541855420394	+	.	gene_id "ENSMUSG00000105912.3"; transcript_id "ENSMUSG00000105912.3_tx_109"; exon_id "chr5_54506749_54506898_+"; exonnum "1"; txlen "1413";
chr5	sragcm37_es	exon	54506749	54506898	0.00781541855420394	+	.	gene_id "ENSMUSG00000105912.3"; transcript_id "ENSMUSG00000105912.3_tx_110"; exon_id "chr5_54506749_54506898_+"; exonnum "1"; txlen "988";
chr5	sragcm37_es	exon	54506749	54506898	0.00781541855420394	+	.	gene_id "ENSMUSG00000105912.3"; transcript_id "ENSMUSG00000105912.3_tx_111"; exon_id "chr5_54506749_54506898_+"; exonnum "1"; txlen "953";
chr5	sragcm37_es	exon	54506749	54506898	0.00781541855420394	+	.	gene_id "ENSMUSG00000105912.3"; transcript_id "ENSMUSG00000105912.3_tx_112"; exon_id "chr5_54506749_54506898_+"; exonnum "1"; txlen "874";
chr5	sragcm37_es	exon	54506749	54506898	0.00781541855420394	+	.	gene_id "ENSMUSG00000105912.3"; transcript_id "ENSMUSG00000105912.3_tx_113"; exon_id "chr5_54506749_54506898_+"; exonnum "1"; txlen "558";
chr5	sragcm37_es	exon	54506749	54506898	0.0075855533026097	+	.	gene_id "ENSMUSG00000105912.3"; transcript_id "ENSMUSG00000105912.3_tx_114"; exon_id "chr5_54506749_54506898_+"; exonnum "1"; txlen "810";
chr5	HAVANA	exon	54507085	54507476	0	+	.	gene_id "ENSMUSG00000105912.3"; transcript_id "ENSMUST00000322077.1"; gene_type "lncRNA"; gene_name "Gm10440"; transcript_type "lncRNA"; transcript_name "Gm10440-212"; exon_number 1; exon_id "ENSMUSE00001635261.1"; level 2; mgi_id "MGI:3641803"; tag "basic"; tag "TAGENE"; havana_gene "OTTMUSG00000054965.1";
chr5	HAVANA	transcript	54507085	54515904	0	+	.	gene_id "ENSMUSG00000105912.3"; transcript_id "ENSMUST00000322077.1"; gene_type "lncRNA"; gene_name "Gm10440"; transcript_type "lncRNA"; transcript_name "Gm10440-212"; level 2; mgi_id "MGI:3641803"; tag "basic"; tag "TAGENE"; havana_gene "OTTMUSG00000054965.1";
chr5	sragcm37_es	exon	54507266	54507308	0.0109187043457592	+	.	gene_id "ENSMUSG00000105912.3"; transcript_id "ENSMUSG00000105912.3_tx_88"; exon_id "chr5_54507266_54507308_+"; exonnum "1"; txlen "1306";
chr5	sragcm37_es	exon	54507266	54507308	0.0109187043457592	+	.	gene_id "ENSMUSG00000105912.3"; transcript_id "ENSMUSG00000105912.3_tx_89"; exon_id "chr5_54507266_54507308_+"; exonnum "1"; txlen "782";
chr5	sragcm37_es	exon	54507266	54507308	0.0109187043457592	+	.	gene_id "ENSMUSG00000105912.3"; transcript_id "ENSMUSG00000105912.3_tx_90"; exon_id "chr5_54507266_54507308_+"; exonnum "1"; txlen "2726";
chr5	sragcm37_es	exon	54507266	54507308	0.0109187043457592	+	.	gene_id "ENSMUSG00000105912.3"; transcript_id "ENSMUSG00000105912.3_tx_91"; exon_id "chr5_54507266_54507308_+"; exonnum "1"; txlen "703";
chr5	HAVANA	exon	54507333	54507476	0	+	.	gene_id "ENSMUSG00000105912.3"; transcript_id "ENSMUST00000197424.2"; gene_type "lncRNA"; gene_name "Gm10440"; transcript_type "lncRNA"; transcript_name "Gm10440-201"; exon_number 1; exon_id "ENSMUSE00001350335.2"; level 2; transcript_support_level "1"; mgi_id "MGI:3641803"; havana_gene "OTTMUSG00000054965.1"; havana_transcript "OTTMUST00000136217.1";
chr5	HAVANA	transcript	54507333	54515885	0	+	.	gene_id "ENSMUSG00000105912.3"; transcript_id "ENSMUST00000197424.2"; gene_type "lncRNA"; gene_name "Gm10440"; transcript_type "lncRNA"; transcript_name "Gm10440-201"; level 2; transcript_support_level "1"; mgi_id "MGI:3641803"; havana_gene "OTTMUSG00000054965.1"; havana_transcript "OTTMUST00000136217.1";
chr5	HAVANA	exon	54507403	54507476	0	+	.	gene_id "ENSMUSG00000105912.3"; transcript_id "ENSMUST00000322067.1"; gene_type "lncRNA"; gene_name "Gm10440"; transcript_type "lncRNA"; transcript_name "Gm10440-202"; exon_number 2; exon_id "ENSMUSE00001635238.1"; level 2; mgi_id "MGI:3641803"; tag "Ensembl_canonical"; tag "GENCODE_Primary"; tag "TAGENE"; havana_gene "OTTMUSG00000054965.1";
chr5	HAVANA	exon	54507403	54507476	0	+	.	gene_id "ENSMUSG00000105912.3"; transcript_id "ENSMUST00000322068.1"; gene_type "lncRNA"; gene_name "Gm10440"; transcript_type "lncRNA"; transcript_name "Gm10440-203"; exon_number 2; exon_id "ENSMUSE00001635238.1"; level 2; mgi_id "MGI:3641803"; tag "TAGENE"; havana_gene "OTTMUSG00000054965.1";
chr5	HAVANA	exon	54507403	54507476	0	+	.	gene_id "ENSMUSG00000105912.3"; transcript_id "ENSMUST00000322072.1"; gene_type "lncRNA"; gene_name "Gm10440"; transcript_type "lncRNA"; transcript_name "Gm10440-207"; exon_number 2; exon_id "ENSMUSE00001635238.1"; level 2; mgi_id "MGI:3641803"; tag "TAGENE"; havana_gene "OTTMUSG00000054965.1";
chr5	HAVANA	exon	54507403	54507476	0	+	.	gene_id "ENSMUSG00000105912.3"; transcript_id "ENSMUST00000322073.1"; gene_type "lncRNA"; gene_name "Gm10440"; transcript_type "lncRNA"; transcript_name "Gm10440-208"; exon_number 3; exon_id "ENSMUSE00001635238.1"; level 2; mgi_id "MGI:3641803"; tag "TAGENE"; havana_gene "OTTMUSG00000054965.1";
chr5	HAVANA	exon	54507403	54507476	0	+	.	gene_id "ENSMUSG00000105912.3"; transcript_id "ENSMUST00000322071.1"; gene_type "lncRNA"; gene_name "Gm10440"; transcript_type "lncRNA"; transcript_name "Gm10440-206"; exon_number 2; exon_id "ENSMUSE00001635238.1"; level 2; mgi_id "MGI:3641803"; tag "TAGENE"; havana_gene "OTTMUSG00000054965.1";
chr5	HAVANA	exon	54507403	54507476	0	+	.	gene_id "ENSMUSG00000105912.3"; transcript_id "ENSMUST00000322074.1"; gene_type "lncRNA"; gene_name "Gm10440"; transcript_type "lncRNA"; transcript_name "Gm10440-209"; exon_number 2; exon_id "ENSMUSE00001635238.1"; level 2; mgi_id "MGI:3641803"; tag "TAGENE"; havana_gene "OTTMUSG00000054965.1";
chr5	HAVANA	exon	54507403	54507476	0	+	.	gene_id "ENSMUSG00000105912.3"; transcript_id "ENSMUST00000322069.1"; gene_type "lncRNA"; gene_name "Gm10440"; transcript_type "lncRNA"; transcript_name "Gm10440-204"; exon_number 3; exon_id "ENSMUSE00001635238.1"; level 2; mgi_id "MGI:3641803"; tag "basic"; tag "TAGENE"; havana_gene "OTTMUSG00000054965.1";
chr5	HAVANA	exon	54507403	54507476	0	+	.	gene_id "ENSMUSG00000105912.3"; transcript_id "ENSMUST00000322070.1"; gene_type "lncRNA"; gene_name "Gm10440"; transcript_type "lncRNA"; transcript_name "Gm10440-205"; exon_number 3; exon_id "ENSMUSE00001635238.1"; level 2; mgi_id "MGI:3641803"; tag "TAGENE"; havana_gene "OTTMUSG00000054965.1";
chr5	HAVANA	exon	54507403	54507476	0	+	.	gene_id "ENSMUSG00000105912.3"; transcript_id "ENSMUST00000322075.1"; gene_type "lncRNA"; gene_name "Gm10440"; transcript_type "lncRNA"; transcript_name "Gm10440-210"; exon_number 2; exon_id "ENSMUSE00001635238.1"; level 2; mgi_id "MGI:3641803"; tag "TAGENE"; havana_gene "OTTMUSG00000054965.1";
chr5	HAVANA	exon	54507403	54507476	0	+	.	gene_id "ENSMUSG00000105912.3"; transcript_id "ENSMUST00000322078.1"; gene_type "lncRNA"; gene_name "Gm10440"; transcript_type "lncRNA"; transcript_name "Gm10440-213"; exon_number 2; exon_id "ENSMUSE00001635238.1"; level 2; mgi_id "MGI:3641803"; tag "TAGENE"; havana_gene "OTTMUSG00000054965.1";
chr5	HAVANA	exon	54507403	54507476	0	+	.	gene_id "ENSMUSG00000105912.3"; transcript_id "ENSMUST00000322079.1"; gene_type "lncRNA"; gene_name "Gm10440"; transcript_type "lncRNA"; transcript_name "Gm10440-214"; exon_number 2; exon_id "ENSMUSE00001635238.1"; level 2; mgi_id "MGI:3641803"; tag "TAGENE"; havana_gene "OTTMUSG00000054965.1";
chr5	HAVANA	exon	54507403	54507476	0	+	.	gene_id "ENSMUSG00000105912.3"; transcript_id "ENSMUST00000322076.1"; gene_type "lncRNA"; gene_name "Gm10440"; transcript_type "lncRNA"; transcript_name "Gm10440-211"; exon_number 2; exon_id "ENSMUSE00001635238.1"; level 2; mgi_id "MGI:3641803"; tag "TAGENE"; havana_gene "OTTMUSG00000054965.1";
chr5	ENSEMBL_gcm37	exon	54507403	54507476	0.0101525360580978	+	.	gene_id "ENSMUSG00000105912.3"; transcript_id "ENSMUSG00000105912.3_tx_101"; exon_id "chr5_54507403_54507476_+"; exonnum "4"; txlen "812";
chr5	ENSEMBL_gcm37	exon	54507403	54507476	0.00908007894025409	+	.	gene_id "ENSMUSG00000105912.3"; transcript_id "ENSMUSG00000105912.3_tx_106"; exon_id "chr5_54507403_54507476_+"; exonnum "4"; txlen "1075";
chr5	ENSEMBL_gcm37	exon	54507403	54507476	0.00832340569523292	+	.	gene_id "ENSMUSG00000105912.3"; transcript_id "ENSMUSG00000105912.3_tx_107"; exon_id "chr5_54507403_54507476_+"; exonnum "4"; txlen "1147";
chr5	ENSEMBL_gcm37	exon	54507403	54507476	0.00807277224435076	+	.	gene_id "ENSMUSG00000105912.3"; transcript_id "ENSMUSG00000105912.3_tx_108"; exon_id "chr5_54507403_54507476_+"; exonnum "2"; txlen "514";
chr5	ENSEMBL_gcm37	exon	54507403	54507476	0.00781541855420394	+	.	gene_id "ENSMUSG00000105912.3"; transcript_id "ENSMUSG00000105912.3_tx_109"; exon_id "chr5_54507403_54507476_+"; exonnum "2"; txlen "1413";
chr5	ENSEMBL_gcm37	exon	54507403	54507476	0.00781541855420394	+	.	gene_id "ENSMUSG00000105912.3"; transcript_id "ENSMUSG00000105912.3_tx_110"; exon_id "chr5_54507403_54507476_+"; exonnum "2"; txlen "988";
chr5	ENSEMBL_gcm37	exon	54507403	54507476	0.00781541855420394	+	.	gene_id "ENSMUSG00000105912.3"; transcript_id "ENSMUSG00000105912.3_tx_111"; exon_id "chr5_54507403_54507476_+"; exonnum "2"; txlen "953";
chr5	ENSEMBL_gcm37	exon	54507403	54507476	0.00781541855420394	+	.	gene_id "ENSMUSG00000105912.3"; transcript_id "ENSMUSG00000105912.3_tx_112"; exon_id "chr5_54507403_54507476_+"; exonnum "2"; txlen "874";
chr5	ENSEMBL_gcm37	exon	54507403	54507476	0.00781541855420394	+	.	gene_id "ENSMUSG00000105912.3"; transcript_id "ENSMUSG00000105912.3_tx_113"; exon_id "chr5_54507403_54507476_+"; exonnum "2"; txlen "558";
chr5	ENSEMBL_gcm37	exon	54507403	54507476	0.0075855533026097	+	.	gene_id "ENSMUSG00000105912.3"; transcript_id "ENSMUSG00000105912.3_tx_114"; exon_id "chr5_54507403_54507476_+"; exonnum "2"; txlen "810";
chr5	ENSEMBL_gcm37	exon	54507403	54507476	0.00742530058324021	+	.	gene_id "ENSMUSG00000105912.3"; transcript_id "ENSMUSG00000105912.3_tx_116"; exon_id "chr5_54507403_54507476_+"; exonnum "3"; txlen "1059";
chr5	ENSEMBL_gcm37	exon	54507403	54507476	0.00623599793315477	+	.	gene_id "ENSMUSG00000105912.3"; transcript_id "ENSMUSG00000105912.3_tx_119"; exon_id "chr5_54507403_54507476_+"; exonnum "3"; txlen "841";
chr5	ENSEMBL_gcm37	exon	54507403	54507476	0.0718889564132187	+	.	gene_id "ENSMUSG00000105912.3"; transcript_id "ENSMUSG00000105912.3_tx_12"; exon_id "chr5_54507403_54507476_+"; exonnum "2"; txlen "619";
chr5	ENSEMBL_gcm37	exon	54507403	54507476	0.00340804538207295	+	.	gene_id "ENSMUSG00000105912.3"; transcript_id "ENSMUSG00000105912.3_tx_121"; exon_id "chr5_54507403_54507476_+"; exonnum "3"; txlen "1156";
chr5	ENSEMBL_gcm37	exon	54507403	54507476	0.0567544392735937	+	.	gene_id "ENSMUSG00000105912.3"; transcript_id "ENSMUSG00000105912.3_tx_20"; exon_id "chr5_54507403_54507476_+"; exonnum "2"; txlen "666";
chr5	ENSEMBL_gcm37	exon	54507403	54507476	0.0516579410421464	+	.	gene_id "ENSMUSG00000105912.3"; transcript_id "ENSMUSG00000105912.3_tx_23"; exon_id "chr5_54507403_54507476_+"; exonnum "2"; txlen "766";
chr5	ENSEMBL_gcm37	exon	54507403	54507476	0.0490917239843062	+	.	gene_id "ENSMUSG00000105912.3"; transcript_id "ENSMUSG00000105912.3_tx_26"; exon_id "chr5_54507403_54507476_+"; exonnum "2"; txlen "845";
chr5	ENSEMBL_gcm37	exon	54507403	54507476	0.0476887598858773	+	.	gene_id "ENSMUSG00000105912.3"; transcript_id "ENSMUSG00000105912.3_tx_27"; exon_id "chr5_54507403_54507476_+"; exonnum "2"; txlen "830";
chr5	ENSEMBL_gcm37	exon	54507403	54507476	0.0358209792823317	+	.	gene_id "ENSMUSG00000105912.3"; transcript_id "ENSMUSG00000105912.3_tx_37"; exon_id "chr5_54507403_54507476_+"; exonnum "2"; txlen "929";
chr5	ENSEMBL_gcm37	exon	54507403	54507476	0.0320373833840181	+	.	gene_id "ENSMUSG00000105912.3"; transcript_id "ENSMUSG00000105912.3_tx_41"; exon_id "chr5_54507403_54507476_+"; exonnum "2"; txlen "1008";
chr5	ENSEMBL_gcm37	exon	54507403	54507476	0.0320373833840181	+	.	gene_id "ENSMUSG00000105912.3"; transcript_id "ENSMUSG00000105912.3_tx_42"; exon_id "chr5_54507403_54507476_+"; exonnum "2"; txlen "909";
chr5	ENSEMBL_gcm37	exon	54507403	54507476	0.029768329528396	+	.	gene_id "ENSMUSG00000105912.3"; transcript_id "ENSMUSG00000105912.3_tx_46"; exon_id "chr5_54507403_54507476_+"; exonnum "2"; txlen "865";
chr5	ENSEMBL_gcm37	exon	54507403	54507476	0.0273906790226781	+	.	gene_id "ENSMUSG00000105912.3"; transcript_id "ENSMUSG00000105912.3_tx_54"; exon_id "chr5_54507403_54507476_+"; exonnum "2"; txlen "998";
chr5	ENSEMBL_gcm37	exon	54507403	54507476	0.0273906790226781	+	.	gene_id "ENSMUSG00000105912.3"; transcript_id "ENSMUSG00000105912.3_tx_55"; exon_id "chr5_54507403_54507476_+"; exonnum "2"; txlen "919";
chr5	ENSEMBL_gcm37	exon	54507403	54507476	0.0233112161895133	+	.	gene_id "ENSMUSG00000105912.3"; transcript_id "ENSMUSG00000105912.3_tx_60"; exon_id "chr5_54507403_54507476_+"; exonnum "3"; txlen "1062";
chr5	ENSEMBL_gcm37	exon	54507403	54507476	0.0233112161895133	+	.	gene_id "ENSMUSG00000105912.3"; transcript_id "ENSMUSG00000105912.3_tx_61"; exon_id "chr5_54507403_54507476_+"; exonnum "3"; txlen "1141";
chr5	ENSEMBL_gcm37	exon	54507403	54507476	0.0233112161895133	+	.	gene_id "ENSMUSG00000105912.3"; transcript_id "ENSMUSG00000105912.3_tx_62"; exon_id "chr5_54507403_54507476_+"; exonnum "3"; txlen "1042";
chr5	ENSEMBL_gcm37	exon	54507403	54507476	0.0233112161895133	+	.	gene_id "ENSMUSG00000105912.3"; transcript_id "ENSMUSG00000105912.3_tx_63"; exon_id "chr5_54507403_54507476_+"; exonnum "3"; txlen "647";
chr5	ENSEMBL_gcm37	exon	54507403	54507476	0.0233112161895133	+	.	gene_id "ENSMUSG00000105912.3"; transcript_id "ENSMUSG00000105912.3_tx_64"; exon_id "chr5_54507403_54507476_+"; exonnum "3"; txlen "963";
chr5	ENSEMBL_gcm37	exon	54507403	54507476	0.0233112161895133	+	.	gene_id "ENSMUSG00000105912.3"; transcript_id "ENSMUSG00000105912.3_tx_65"; exon_id "chr5_54507403_54507476_+"; exonnum "3"; txlen "978";
chr5	ENSEMBL_gcm37	exon	54507403	54507476	0.0154227021965031	+	.	gene_id "ENSMUSG00000105912.3"; transcript_id "ENSMUSG00000105912.3_tx_80"; exon_id "chr5_54507403_54507476_+"; exonnum "2"; txlen "944";
chr5	ENSEMBL_gcm37	exon	54507403	54507476	0.013986729713708	+	.	gene_id "ENSMUSG00000105912.3"; transcript_id "ENSMUSG00000105912.3_tx_81"; exon_id "chr5_54507403_54507476_+"; exonnum "3"; txlen "1077";
chr5	ENSEMBL_gcm37	exon	54507403	54507476	0.0109187043457592	+	.	gene_id "ENSMUSG00000105912.3"; transcript_id "ENSMUSG00000105912.3_tx_88"; exon_id "chr5_54507403_54507476_+"; exonnum "2"; txlen "1306";
chr5	ENSEMBL_gcm37	exon	54507403	54507476	0.0109187043457592	+	.	gene_id "ENSMUSG00000105912.3"; transcript_id "ENSMUSG00000105912.3_tx_89"; exon_id "chr5_54507403_54507476_+"; exonnum "2"; txlen "782";
chr5	ENSEMBL_gcm37	exon	54507403	54507476	0.0109187043457592	+	.	gene_id "ENSMUSG00000105912.3"; transcript_id "ENSMUSG00000105912.3_tx_90"; exon_id "chr5_54507403_54507476_+"; exonnum "2"; txlen "2726";
chr5	ENSEMBL_gcm37	exon	54507403	54507476	0.0109187043457592	+	.	gene_id "ENSMUSG00000105912.3"; transcript_id "ENSMUSG00000105912.3_tx_91"; exon_id "chr5_54507403_54507476_+"; exonnum "2"; txlen "703";
chr5	ENSEMBL_gcm37	exon	54507403	54507476	0.0101525360580978	+	.	gene_id "ENSMUSG00000105912.3"; transcript_id "ENSMUSG00000105912.3_tx_94"; exon_id "chr5_54507403_54507476_+"; exonnum "4"; txlen "1064";
chr5	ENSEMBL_gcm37	exon	54507403	54507476	0.0101525360580978	+	.	gene_id "ENSMUSG00000105912.3"; transcript_id "ENSMUSG00000105912.3_tx_97"; exon_id "chr5_54507403_54507476_+"; exonnum "4"; txlen "3087";
chr5	ENSEMBL_gcm37	exon	54507403	54507476	0.0101525360580978	+	.	gene_id "ENSMUSG00000105912.3"; transcript_id "ENSMUSG00000105912.3_tx_98"; exon_id "chr5_54507403_54507476_+"; exonnum "4"; txlen "1143";
chr5	HAVANA	exon	54509817	54509890	0	+	.	gene_id "ENSMUSG00000105912.3"; transcript_id "ENSMUST00000322067.1"; gene_type "lncRNA"; gene_name "Gm10440"; transcript_type "lncRNA"; transcript_name "Gm10440-202"; exon_number 3; exon_id "ENSMUSE00001349479.2"; level 2; mgi_id "MGI:3641803"; tag "Ensembl_canonical"; tag "GENCODE_Primary"; tag "TAGENE"; havana_gene "OTTMUSG00000054965.1";
chr5	HAVANA	exon	54509817	54509890	0	+	.	gene_id "ENSMUSG00000105912.3"; transcript_id "ENSMUST00000322068.1"; gene_type "lncRNA"; gene_name "Gm10440"; transcript_type "lncRNA"; transcript_name "Gm10440-203"; exon_number 3; exon_id "ENSMUSE00001349479.2"; level 2; mgi_id "MGI:3641803"; tag "TAGENE"; havana_gene "OTTMUSG00000054965.1";
chr5	HAVANA	exon	54509817	54509890	0	+	.	gene_id "ENSMUSG00000105912.3"; transcript_id "ENSMUST00000322072.1"; gene_type "lncRNA"; gene_name "Gm10440"; transcript_type "lncRNA"; transcript_name "Gm10440-207"; exon_number 3; exon_id "ENSMUSE00001349479.2"; level 2; mgi_id "MGI:3641803"; tag "TAGENE"; havana_gene "OTTMUSG00000054965.1";
chr5	HAVANA	exon	54509817	54509890	0	+	.	gene_id "ENSMUSG00000105912.3"; transcript_id "ENSMUST00000322073.1"; gene_type "lncRNA"; gene_name "Gm10440"; transcript_type "lncRNA"; transcript_name "Gm10440-208"; exon_number 4; exon_id "ENSMUSE00001349479.2"; level 2; mgi_id "MGI:3641803"; tag "TAGENE"; havana_gene "OTTMUSG00000054965.1";
chr5	HAVANA	exon	54509817	54509890	0	+	.	gene_id "ENSMUSG00000105912.3"; transcript_id "ENSMUST00000322071.1"; gene_type "lncRNA"; gene_name "Gm10440"; transcript_type "lncRNA"; transcript_name "Gm10440-206"; exon_number 3; exon_id "ENSMUSE00001349479.2"; level 2; mgi_id "MGI:3641803"; tag "TAGENE"; havana_gene "OTTMUSG00000054965.1";
chr5	HAVANA	exon	54509817	54509890	0	+	.	gene_id "ENSMUSG00000105912.3"; transcript_id "ENSMUST00000322074.1"; gene_type "lncRNA"; gene_name "Gm10440"; transcript_type "lncRNA"; transcript_name "Gm10440-209"; exon_number 3; exon_id "ENSMUSE00001349479.2"; level 2; mgi_id "MGI:3641803"; tag "TAGENE"; havana_gene "OTTMUSG00000054965.1";
chr5	HAVANA	exon	54509817	54509890	0	+	.	gene_id "ENSMUSG00000105912.3"; transcript_id "ENSMUST00000322069.1"; gene_type "lncRNA"; gene_name "Gm10440"; transcript_type "lncRNA"; transcript_name "Gm10440-204"; exon_number 4; exon_id "ENSMUSE00001349479.2"; level 2; mgi_id "MGI:3641803"; tag "basic"; tag "TAGENE"; havana_gene "OTTMUSG00000054965.1";
chr5	HAVANA	exon	54509817	54509890	0	+	.	gene_id "ENSMUSG00000105912.3"; transcript_id "ENSMUST00000322070.1"; gene_type "lncRNA"; gene_name "Gm10440"; transcript_type "lncRNA"; transcript_name "Gm10440-205"; exon_number 4; exon_id "ENSMUSE00001349479.2"; level 2; mgi_id "MGI:3641803"; tag "TAGENE"; havana_gene "OTTMUSG00000054965.1";
chr5	HAVANA	exon	54509817	54509890	0	+	.	gene_id "ENSMUSG00000105912.3"; transcript_id "ENSMUST00000322075.1"; gene_type "lncRNA"; gene_name "Gm10440"; transcript_type "lncRNA"; transcript_name "Gm10440-210"; exon_number 3; exon_id "ENSMUSE00001349479.2"; level 2; mgi_id "MGI:3641803"; tag "TAGENE"; havana_gene "OTTMUSG00000054965.1";
chr5	HAVANA	exon	54509817	54509890	0	+	.	gene_id "ENSMUSG00000105912.3"; transcript_id "ENSMUST00000322078.1"; gene_type "lncRNA"; gene_name "Gm10440"; transcript_type "lncRNA"; transcript_name "Gm10440-213"; exon_number 3; exon_id "ENSMUSE00001349479.2"; level 2; mgi_id "MGI:3641803"; tag "TAGENE"; havana_gene "OTTMUSG00000054965.1";
chr5	HAVANA	exon	54509817	54509890	0	+	.	gene_id "ENSMUSG00000105912.3"; transcript_id "ENSMUST00000322076.1"; gene_type "lncRNA"; gene_name "Gm10440"; transcript_type "lncRNA"; transcript_name "Gm10440-211"; exon_number 3; exon_id "ENSMUSE00001349479.2"; level 2; mgi_id "MGI:3641803"; tag "TAGENE"; havana_gene "OTTMUSG00000054965.1";
chr5	HAVANA	exon	54509817	54509890	0	+	.	gene_id "ENSMUSG00000105912.3"; transcript_id "ENSMUST00000322077.1"; gene_type "lncRNA"; gene_name "Gm10440"; transcript_type "lncRNA"; transcript_name "Gm10440-212"; exon_number 2; exon_id "ENSMUSE00001349479.2"; level 2; mgi_id "MGI:3641803"; tag "basic"; tag "TAGENE"; havana_gene "OTTMUSG00000054965.1";
chr5	HAVANA	exon	54509817	54509890	0	+	.	gene_id "ENSMUSG00000105912.3"; transcript_id "ENSMUST00000197424.2"; gene_type "lncRNA"; gene_name "Gm10440"; transcript_type "lncRNA"; transcript_name "Gm10440-201"; exon_number 2; exon_id "ENSMUSE00001349479.2"; level 2; transcript_support_level "1"; mgi_id "MGI:3641803"; havana_gene "OTTMUSG00000054965.1"; havana_transcript "OTTMUST00000136217.1";
chr5	ENSEMBL_gcm37	exon	54509817	54509890	0.0101525360580978	+	.	gene_id "ENSMUSG00000105912.3"; transcript_id "ENSMUSG00000105912.3_tx_101"; exon_id "chr5_54509817_54509890_+"; exonnum "5"; txlen "812";
chr5	ENSEMBL_gcm37	exon	54509817	54509890	0.00908007894025409	+	.	gene_id "ENSMUSG00000105912.3"; transcript_id "ENSMUSG00000105912.3_tx_106"; exon_id "chr5_54509817_54509890_+"; exonnum "5"; txlen "1075";
chr5	ENSEMBL_gcm37	exon	54509817	54509890	0.00832340569523292	+	.	gene_id "ENSMUSG00000105912.3"; transcript_id "ENSMUSG00000105912.3_tx_107"; exon_id "chr5_54509817_54509890_+"; exonnum "5"; txlen "1147";
chr5	ENSEMBL_gcm37	exon	54509817	54509890	0.00807277224435076	+	.	gene_id "ENSMUSG00000105912.3"; transcript_id "ENSMUSG00000105912.3_tx_108"; exon_id "chr5_54509817_54509890_+"; exonnum "3"; txlen "514";
chr5	ENSEMBL_gcm37	exon	54509817	54509890	0.00781541855420394	+	.	gene_id "ENSMUSG00000105912.3"; transcript_id "ENSMUSG00000105912.3_tx_109"; exon_id "chr5_54509817_54509890_+"; exonnum "3"; txlen "1413";
chr5	ENSEMBL_gcm37	exon	54509817	54509890	0.00781541855420394	+	.	gene_id "ENSMUSG00000105912.3"; transcript_id "ENSMUSG00000105912.3_tx_110"; exon_id "chr5_54509817_54509890_+"; exonnum "3"; txlen "988";
chr5	ENSEMBL_gcm37	exon	54509817	54509890	0.00781541855420394	+	.	gene_id "ENSMUSG00000105912.3"; transcript_id "ENSMUSG00000105912.3_tx_111"; exon_id "chr5_54509817_54509890_+"; exonnum "3"; txlen "953";
chr5	ENSEMBL_gcm37	exon	54509817	54509890	0.00781541855420394	+	.	gene_id "ENSMUSG00000105912.3"; transcript_id "ENSMUSG00000105912.3_tx_112"; exon_id "chr5_54509817_54509890_+"; exonnum "3"; txlen "874";
chr5	ENSEMBL_gcm37	exon	54509817	54509890	0.00781541855420394	+	.	gene_id "ENSMUSG00000105912.3"; transcript_id "ENSMUSG00000105912.3_tx_113"; exon_id "chr5_54509817_54509890_+"; exonnum "3"; txlen "558";
chr5	ENSEMBL_gcm37	exon	54509817	54509890	0.0075855533026097	+	.	gene_id "ENSMUSG00000105912.3"; transcript_id "ENSMUSG00000105912.3_tx_114"; exon_id "chr5_54509817_54509890_+"; exonnum "3"; txlen "810";
chr5	ENSEMBL_gcm37	exon	54509817	54509890	0.00742530058324021	+	.	gene_id "ENSMUSG00000105912.3"; transcript_id "ENSMUSG00000105912.3_tx_116"; exon_id "chr5_54509817_54509890_+"; exonnum "4"; txlen "1059";
chr5	ENSEMBL_gcm37	exon	54509817	54509890	0.00623599793315477	+	.	gene_id "ENSMUSG00000105912.3"; transcript_id "ENSMUSG00000105912.3_tx_119"; exon_id "chr5_54509817_54509890_+"; exonnum "4"; txlen "841";
chr5	ENSEMBL_gcm37	exon	54509817	54509890	0.0718889564132187	+	.	gene_id "ENSMUSG00000105912.3"; transcript_id "ENSMUSG00000105912.3_tx_12"; exon_id "chr5_54509817_54509890_+"; exonnum "3"; txlen "619";
chr5	ENSEMBL_gcm37	exon	54509817	54509890	0.00340804538207295	+	.	gene_id "ENSMUSG00000105912.3"; transcript_id "ENSMUSG00000105912.3_tx_121"; exon_id "chr5_54509817_54509890_+"; exonnum "4"; txlen "1156";
chr5	ENSEMBL_gcm37	exon	54509817	54509890	0.0567544392735937	+	.	gene_id "ENSMUSG00000105912.3"; transcript_id "ENSMUSG00000105912.3_tx_20"; exon_id "chr5_54509817_54509890_+"; exonnum "3"; txlen "666";
chr5	ENSEMBL_gcm37	exon	54509817	54509890	0.0516579410421464	+	.	gene_id "ENSMUSG00000105912.3"; transcript_id "ENSMUSG00000105912.3_tx_23"; exon_id "chr5_54509817_54509890_+"; exonnum "3"; txlen "766";
chr5	ENSEMBL_gcm37	exon	54509817	54509890	0.0490917239843062	+	.	gene_id "ENSMUSG00000105912.3"; transcript_id "ENSMUSG00000105912.3_tx_26"; exon_id "chr5_54509817_54509890_+"; exonnum "3"; txlen "845";
chr5	ENSEMBL_gcm37	exon	54509817	54509890	0.0476887598858773	+	.	gene_id "ENSMUSG00000105912.3"; transcript_id "ENSMUSG00000105912.3_tx_27"; exon_id "chr5_54509817_54509890_+"; exonnum "3"; txlen "830";
chr5	ENSEMBL_gcm37	exon	54509817	54509890	0.0358209792823317	+	.	gene_id "ENSMUSG00000105912.3"; transcript_id "ENSMUSG00000105912.3_tx_37"; exon_id "chr5_54509817_54509890_+"; exonnum "3"; txlen "929";
chr5	ENSEMBL_gcm37	exon	54509817	54509890	0.0320373833840181	+	.	gene_id "ENSMUSG00000105912.3"; transcript_id "ENSMUSG00000105912.3_tx_41"; exon_id "chr5_54509817_54509890_+"; exonnum "3"; txlen "1008";
chr5	ENSEMBL_gcm37	exon	54509817	54509890	0.0320373833840181	+	.	gene_id "ENSMUSG00000105912.3"; transcript_id "ENSMUSG00000105912.3_tx_42"; exon_id "chr5_54509817_54509890_+"; exonnum "3"; txlen "909";
chr5	ENSEMBL_gcm37	exon	54509817	54509890	0.029768329528396	+	.	gene_id "ENSMUSG00000105912.3"; transcript_id "ENSMUSG00000105912.3_tx_46"; exon_id "chr5_54509817_54509890_+"; exonnum "3"; txlen "865";
chr5	ENSEMBL_gcm37	exon	54509817	54509890	0.0273906790226781	+	.	gene_id "ENSMUSG00000105912.3"; transcript_id "ENSMUSG00000105912.3_tx_54"; exon_id "chr5_54509817_54509890_+"; exonnum "3"; txlen "998";
chr5	ENSEMBL_gcm37	exon	54509817	54509890	0.0273906790226781	+	.	gene_id "ENSMUSG00000105912.3"; transcript_id "ENSMUSG00000105912.3_tx_55"; exon_id "chr5_54509817_54509890_+"; exonnum "3"; txlen "919";
chr5	ENSEMBL_gcm37	exon	54509817	54509890	0.0233112161895133	+	.	gene_id "ENSMUSG00000105912.3"; transcript_id "ENSMUSG00000105912.3_tx_60"; exon_id "chr5_54509817_54509890_+"; exonnum "4"; txlen "1062";
chr5	ENSEMBL_gcm37	exon	54509817	54509890	0.0233112161895133	+	.	gene_id "ENSMUSG00000105912.3"; transcript_id "ENSMUSG00000105912.3_tx_61"; exon_id "chr5_54509817_54509890_+"; exonnum "4"; txlen "1141";
chr5	ENSEMBL_gcm37	exon	54509817	54509890	0.0233112161895133	+	.	gene_id "ENSMUSG00000105912.3"; transcript_id "ENSMUSG00000105912.3_tx_62"; exon_id "chr5_54509817_54509890_+"; exonnum "4"; txlen "1042";
chr5	ENSEMBL_gcm37	exon	54509817	54509890	0.0233112161895133	+	.	gene_id "ENSMUSG00000105912.3"; transcript_id "ENSMUSG00000105912.3_tx_63"; exon_id "chr5_54509817_54509890_+"; exonnum "4"; txlen "647";
chr5	ENSEMBL_gcm37	exon	54509817	54509890	0.0233112161895133	+	.	gene_id "ENSMUSG00000105912.3"; transcript_id "ENSMUSG00000105912.3_tx_64"; exon_id "chr5_54509817_54509890_+"; exonnum "4"; txlen "963";
chr5	ENSEMBL_gcm37	exon	54509817	54509890	0.0233112161895133	+	.	gene_id "ENSMUSG00000105912.3"; transcript_id "ENSMUSG00000105912.3_tx_65"; exon_id "chr5_54509817_54509890_+"; exonnum "4"; txlen "978";
chr5	ENSEMBL_gcm37	exon	54509817	54509890	0.0154227021965031	+	.	gene_id "ENSMUSG00000105912.3"; transcript_id "ENSMUSG00000105912.3_tx_80"; exon_id "chr5_54509817_54509890_+"; exonnum "3"; txlen "944";
chr5	ENSEMBL_gcm37	exon	54509817	54509890	0.013986729713708	+	.	gene_id "ENSMUSG00000105912.3"; transcript_id "ENSMUSG00000105912.3_tx_81"; exon_id "chr5_54509817_54509890_+"; exonnum "4"; txlen "1077";
chr5	ENSEMBL_gcm37	exon	54509817	54509890	0.0109187043457592	+	.	gene_id "ENSMUSG00000105912.3"; transcript_id "ENSMUSG00000105912.3_tx_88"; exon_id "chr5_54509817_54509890_+"; exonnum "3"; txlen "1306";
chr5	ENSEMBL_gcm37	exon	54509817	54509890	0.0109187043457592	+	.	gene_id "ENSMUSG00000105912.3"; transcript_id "ENSMUSG00000105912.3_tx_89"; exon_id "chr5_54509817_54509890_+"; exonnum "3"; txlen "782";
chr5	ENSEMBL_gcm37	exon	54509817	54509890	0.0109187043457592	+	.	gene_id "ENSMUSG00000105912.3"; transcript_id "ENSMUSG00000105912.3_tx_90"; exon_id "chr5_54509817_54509890_+"; exonnum "3"; txlen "2726";
chr5	ENSEMBL_gcm37	exon	54509817	54509890	0.0109187043457592	+	.	gene_id "ENSMUSG00000105912.3"; transcript_id "ENSMUSG00000105912.3_tx_91"; exon_id "chr5_54509817_54509890_+"; exonnum "3"; txlen "703";
chr5	ENSEMBL_gcm37	exon	54509817	54509890	0.0101525360580978	+	.	gene_id "ENSMUSG00000105912.3"; transcript_id "ENSMUSG00000105912.3_tx_94"; exon_id "chr5_54509817_54509890_+"; exonnum "5"; txlen "1064";
chr5	ENSEMBL_gcm37	exon	54509817	54509890	0.0101525360580978	+	.	gene_id "ENSMUSG00000105912.3"; transcript_id "ENSMUSG00000105912.3_tx_97"; exon_id "chr5_54509817_54509890_+"; exonnum "5"; txlen "3087";
chr5	ENSEMBL_gcm37	exon	54509817	54509890	0.0101525360580978	+	.	gene_id "ENSMUSG00000105912.3"; transcript_id "ENSMUSG00000105912.3_tx_98"; exon_id "chr5_54509817_54509890_+"; exonnum "5"; txlen "1143";
chr5	HAVANA	exon	54509817	54509970	0	+	.	gene_id "ENSMUSG00000105912.3"; transcript_id "ENSMUST00000322079.1"; gene_type "lncRNA"; gene_name "Gm10440"; transcript_type "lncRNA"; transcript_name "Gm10440-214"; exon_number 3; exon_id "ENSMUSE00001635235.1"; level 2; mgi_id "MGI:3641803"; tag "TAGENE"; havana_gene "OTTMUSG00000054965.1";
chr5	HAVANA	exon	54512413	54512491	0	+	.	gene_id "ENSMUSG00000105912.3"; transcript_id "ENSMUST00000322075.1"; gene_type "lncRNA"; gene_name "Gm10440"; transcript_type "lncRNA"; transcript_name "Gm10440-210"; exon_number 4; exon_id "ENSMUSE00001348790.2"; level 2; mgi_id "MGI:3641803"; tag "TAGENE"; havana_gene "OTTMUSG00000054965.1";
chr5	HAVANA	exon	54512413	54512491	0	+	.	gene_id "ENSMUSG00000105912.3"; transcript_id "ENSMUST00000322078.1"; gene_type "lncRNA"; gene_name "Gm10440"; transcript_type "lncRNA"; transcript_name "Gm10440-213"; exon_number 4; exon_id "ENSMUSE00001348790.2"; level 2; mgi_id "MGI:3641803"; tag "TAGENE"; havana_gene "OTTMUSG00000054965.1";
chr5	HAVANA	exon	54512413	54512491	0	+	.	gene_id "ENSMUSG00000105912.3"; transcript_id "ENSMUST00000322077.1"; gene_type "lncRNA"; gene_name "Gm10440"; transcript_type "lncRNA"; transcript_name "Gm10440-212"; exon_number 3; exon_id "ENSMUSE00001348790.2"; level 2; mgi_id "MGI:3641803"; tag "basic"; tag "TAGENE"; havana_gene "OTTMUSG00000054965.1";
chr5	HAVANA	exon	54512413	54512491	0	+	.	gene_id "ENSMUSG00000105912.3"; transcript_id "ENSMUST00000197424.2"; gene_type "lncRNA"; gene_name "Gm10440"; transcript_type "lncRNA"; transcript_name "Gm10440-201"; exon_number 3; exon_id "ENSMUSE00001348790.2"; level 2; transcript_support_level "1"; mgi_id "MGI:3641803"; havana_gene "OTTMUSG00000054965.1"; havana_transcript "OTTMUST00000136217.1";
chr5	ENSEMBL_gcm37	exon	54512413	54512491	0.00781541855420394	+	.	gene_id "ENSMUSG00000105912.3"; transcript_id "ENSMUSG00000105912.3_tx_109"; exon_id "chr5_54512413_54512491_+"; exonnum "4"; txlen "1413";
chr5	ENSEMBL_gcm37	exon	54512413	54512491	0.00781541855420394	+	.	gene_id "ENSMUSG00000105912.3"; transcript_id "ENSMUSG00000105912.3_tx_110"; exon_id "chr5_54512413_54512491_+"; exonnum "4"; txlen "988";
chr5	ENSEMBL_gcm37	exon	54512413	54512491	0.00781541855420394	+	.	gene_id "ENSMUSG00000105912.3"; transcript_id "ENSMUSG00000105912.3_tx_111"; exon_id "chr5_54512413_54512491_+"; exonnum "4"; txlen "953";
chr5	ENSEMBL_gcm37	exon	54512413	54512491	0.00340804538207295	+	.	gene_id "ENSMUSG00000105912.3"; transcript_id "ENSMUSG00000105912.3_tx_121"; exon_id "chr5_54512413_54512491_+"; exonnum "5"; txlen "1156";
chr5	ENSEMBL_gcm37	exon	54512413	54512491	0.0490917239843062	+	.	gene_id "ENSMUSG00000105912.3"; transcript_id "ENSMUSG00000105912.3_tx_26"; exon_id "chr5_54512413_54512491_+"; exonnum "4"; txlen "845";
chr5	ENSEMBL_gcm37	exon	54512413	54512491	0.0320373833840181	+	.	gene_id "ENSMUSG00000105912.3"; transcript_id "ENSMUSG00000105912.3_tx_41"; exon_id "chr5_54512413_54512491_+"; exonnum "4"; txlen "1008";
chr5	ENSEMBL_gcm37	exon	54512413	54512491	0.0320373833840181	+	.	gene_id "ENSMUSG00000105912.3"; transcript_id "ENSMUSG00000105912.3_tx_42"; exon_id "chr5_54512413_54512491_+"; exonnum "4"; txlen "909";
chr5	ENSEMBL_gcm37	exon	54512413	54512491	0.0273906790226781	+	.	gene_id "ENSMUSG00000105912.3"; transcript_id "ENSMUSG00000105912.3_tx_54"; exon_id "chr5_54512413_54512491_+"; exonnum "4"; txlen "998";
chr5	ENSEMBL_gcm37	exon	54512413	54512491	0.0233112161895133	+	.	gene_id "ENSMUSG00000105912.3"; transcript_id "ENSMUSG00000105912.3_tx_61"; exon_id "chr5_54512413_54512491_+"; exonnum "5"; txlen "1141";
chr5	ENSEMBL_gcm37	exon	54512413	54512491	0.0233112161895133	+	.	gene_id "ENSMUSG00000105912.3"; transcript_id "ENSMUSG00000105912.3_tx_62"; exon_id "chr5_54512413_54512491_+"; exonnum "5"; txlen "1042";
chr5	ENSEMBL_gcm37	exon	54512413	54512491	0.0233112161895133	+	.	gene_id "ENSMUSG00000105912.3"; transcript_id "ENSMUSG00000105912.3_tx_65"; exon_id "chr5_54512413_54512491_+"; exonnum "5"; txlen "978";
chr5	ENSEMBL_gcm37	exon	54512413	54512491	0.0154227021965031	+	.	gene_id "ENSMUSG00000105912.3"; transcript_id "ENSMUSG00000105912.3_tx_80"; exon_id "chr5_54512413_54512491_+"; exonnum "4"; txlen "944";
chr5	ENSEMBL_gcm37	exon	54512413	54512491	0.013986729713708	+	.	gene_id "ENSMUSG00000105912.3"; transcript_id "ENSMUSG00000105912.3_tx_81"; exon_id "chr5_54512413_54512491_+"; exonnum "5"; txlen "1077";
chr5	ENSEMBL_gcm37	exon	54512413	54512491	0.0109187043457592	+	.	gene_id "ENSMUSG00000105912.3"; transcript_id "ENSMUSG00000105912.3_tx_88"; exon_id "chr5_54512413_54512491_+"; exonnum "4"; txlen "1306";
chr5	ENSEMBL_gcm37	exon	54512413	54512491	0.0109187043457592	+	.	gene_id "ENSMUSG00000105912.3"; transcript_id "ENSMUSG00000105912.3_tx_89"; exon_id "chr5_54512413_54512491_+"; exonnum "4"; txlen "782";
chr5	ENSEMBL_gcm37	exon	54512413	54512491	0.0109187043457592	+	.	gene_id "ENSMUSG00000105912.3"; transcript_id "ENSMUSG00000105912.3_tx_90"; exon_id "chr5_54512413_54512491_+"; exonnum "4"; txlen "2726";
chr5	ENSEMBL_gcm37	exon	54512413	54512491	0.0101525360580978	+	.	gene_id "ENSMUSG00000105912.3"; transcript_id "ENSMUSG00000105912.3_tx_97"; exon_id "chr5_54512413_54512491_+"; exonnum "6"; txlen "3087";
chr5	ENSEMBL_gcm37	exon	54512413	54512491	0.0101525360580978	+	.	gene_id "ENSMUSG00000105912.3"; transcript_id "ENSMUSG00000105912.3_tx_98"; exon_id "chr5_54512413_54512491_+"; exonnum "6"; txlen "1143";
chr5	HAVANA	exon	54513430	54515885	0	+	.	gene_id "ENSMUSG00000105912.3"; transcript_id "ENSMUST00000197424.2"; gene_type "lncRNA"; gene_name "Gm10440"; transcript_type "lncRNA"; transcript_name "Gm10440-201"; exon_number 4; exon_id "ENSMUSE00001356991.2"; level 2; transcript_support_level "1"; mgi_id "MGI:3641803"; havana_gene "OTTMUSG00000054965.1"; havana_transcript "OTTMUST00000136217.1";
chr5	ENSEMBL_gcm37	exon	54513430	54515885	0.0109187043457592	+	.	gene_id "ENSMUSG00000105912.3"; transcript_id "ENSMUSG00000105912.3_tx_90"; exon_id "chr5_54513430_54515885_+"; exonnum "5"; txlen "2726";
chr5	ENSEMBL_gcm37	exon	54513430	54515885	0.0101525360580978	+	.	gene_id "ENSMUSG00000105912.3"; transcript_id "ENSMUSG00000105912.3_tx_97"; exon_id "chr5_54513430_54515885_+"; exonnum "7"; txlen "3087";
chr5	HAVANA	exon	54513448	54514483	0	+	.	gene_id "ENSMUSG00000105912.3"; transcript_id "ENSMUST00000322078.1"; gene_type "lncRNA"; gene_name "Gm10440"; transcript_type "lncRNA"; transcript_name "Gm10440-213"; exon_number 5; exon_id "ENSMUSE00001635236.1"; level 2; mgi_id "MGI:3641803"; tag "TAGENE"; havana_gene "OTTMUSG00000054965.1";
chr5	ENSEMBL_gcm37	exon	54513448	54514483	0.00781541855420394	+	.	gene_id "ENSMUSG00000105912.3"; transcript_id "ENSMUSG00000105912.3_tx_109"; exon_id "chr5_54513448_54514483_+"; exonnum "5"; txlen "1413";
chr5	ENSEMBL_gcm37	exon	54513448	54514483	0.0109187043457592	+	.	gene_id "ENSMUSG00000105912.3"; transcript_id "ENSMUSG00000105912.3_tx_88"; exon_id "chr5_54513448_54514483_+"; exonnum "5"; txlen "1306";
chr5	HAVANA	exon	54513448	54515904	0	+	.	gene_id "ENSMUSG00000105912.3"; transcript_id "ENSMUST00000322077.1"; gene_type "lncRNA"; gene_name "Gm10440"; transcript_type "lncRNA"; transcript_name "Gm10440-212"; exon_number 4; exon_id "ENSMUSE00001635247.1"; level 2; mgi_id "MGI:3641803"; tag "basic"; tag "TAGENE"; havana_gene "OTTMUSG00000054965.1";
chr5	HAVANA	exon	54533201	54533264	0	+	.	gene_id "ENSMUSG00000105912.3"; transcript_id "ENSMUST00000322072.1"; gene_type "lncRNA"; gene_name "Gm10440"; transcript_type "lncRNA"; transcript_name "Gm10440-207"; exon_number 4; exon_id "ENSMUSE00001635258.1"; level 2; mgi_id "MGI:3641803"; tag "TAGENE"; havana_gene "OTTMUSG00000054965.1";
chr5	ENSEMBL_gcm37	exon	54533201	54533264	0.00781541855420394	+	.	gene_id "ENSMUSG00000105912.3"; transcript_id "ENSMUSG00000105912.3_tx_111"; exon_id "chr5_54533201_54533264_+"; exonnum "5"; txlen "953";
chr5	ENSEMBL_gcm37	exon	54533201	54533264	0.00781541855420394	+	.	gene_id "ENSMUSG00000105912.3"; transcript_id "ENSMUSG00000105912.3_tx_112"; exon_id "chr5_54533201_54533264_+"; exonnum "4"; txlen "874";
chr5	ENSEMBL_gcm37	exon	54533201	54533264	0.00340804538207295	+	.	gene_id "ENSMUSG00000105912.3"; transcript_id "ENSMUSG00000105912.3_tx_121"; exon_id "chr5_54533201_54533264_+"; exonnum "6"; txlen "1156";
chr5	ENSEMBL_gcm37	exon	54533201	54533264	0.0476887598858773	+	.	gene_id "ENSMUSG00000105912.3"; transcript_id "ENSMUSG00000105912.3_tx_27"; exon_id "chr5_54533201_54533264_+"; exonnum "4"; txlen "830";
chr5	ENSEMBL_gcm37	exon	54533201	54533264	0.0358209792823317	+	.	gene_id "ENSMUSG00000105912.3"; transcript_id "ENSMUSG00000105912.3_tx_37"; exon_id "chr5_54533201_54533264_+"; exonnum "4"; txlen "929";
chr5	ENSEMBL_gcm37	exon	54533201	54533264	0.0320373833840181	+	.	gene_id "ENSMUSG00000105912.3"; transcript_id "ENSMUSG00000105912.3_tx_41"; exon_id "chr5_54533201_54533264_+"; exonnum "5"; txlen "1008";
chr5	ENSEMBL_gcm37	exon	54533201	54533264	0.0320373833840181	+	.	gene_id "ENSMUSG00000105912.3"; transcript_id "ENSMUSG00000105912.3_tx_42"; exon_id "chr5_54533201_54533264_+"; exonnum "5"; txlen "909";
chr5	ENSEMBL_gcm37	exon	54533201	54533264	0.0273906790226781	+	.	gene_id "ENSMUSG00000105912.3"; transcript_id "ENSMUSG00000105912.3_tx_54"; exon_id "chr5_54533201_54533264_+"; exonnum "5"; txlen "998";
chr5	ENSEMBL_gcm37	exon	54533201	54533264	0.0273906790226781	+	.	gene_id "ENSMUSG00000105912.3"; transcript_id "ENSMUSG00000105912.3_tx_55"; exon_id "chr5_54533201_54533264_+"; exonnum "4"; txlen "919";
chr5	ENSEMBL_gcm37	exon	54533201	54533264	0.0233112161895133	+	.	gene_id "ENSMUSG00000105912.3"; transcript_id "ENSMUSG00000105912.3_tx_60"; exon_id "chr5_54533201_54533264_+"; exonnum "5"; txlen "1062";
chr5	ENSEMBL_gcm37	exon	54533201	54533264	0.0233112161895133	+	.	gene_id "ENSMUSG00000105912.3"; transcript_id "ENSMUSG00000105912.3_tx_61"; exon_id "chr5_54533201_54533264_+"; exonnum "6"; txlen "1141";
chr5	ENSEMBL_gcm37	exon	54533201	54533264	0.0233112161895133	+	.	gene_id "ENSMUSG00000105912.3"; transcript_id "ENSMUSG00000105912.3_tx_62"; exon_id "chr5_54533201_54533264_+"; exonnum "6"; txlen "1042";
chr5	ENSEMBL_gcm37	exon	54533201	54533264	0.0233112161895133	+	.	gene_id "ENSMUSG00000105912.3"; transcript_id "ENSMUSG00000105912.3_tx_64"; exon_id "chr5_54533201_54533264_+"; exonnum "5"; txlen "963";
chr5	HAVANA	exon	54534885	54534945	0	+	.	gene_id "ENSMUSG00000105912.3"; transcript_id "ENSMUST00000322082.1"; gene_type "lncRNA"; gene_name "Gm10440"; transcript_type "lncRNA"; transcript_name "Gm10440-217"; exon_number 1; exon_id "ENSMUSE00001635239.1"; level 2; mgi_id "MGI:3641803"; tag "basic"; tag "TAGENE"; havana_gene "OTTMUSG00000054965.1";
chr5	HAVANA	exon	54534885	54534945	0	+	.	gene_id "ENSMUSG00000105912.3"; transcript_id "ENSMUST00000322083.1"; gene_type "lncRNA"; gene_name "Gm10440"; transcript_type "lncRNA"; transcript_name "Gm10440-218"; exon_number 1; exon_id "ENSMUSE00001635239.1"; level 2; mgi_id "MGI:3641803"; tag "TAGENE"; havana_gene "OTTMUSG00000054965.1";
chr5	HAVANA	exon	54534885	54534945	0	+	.	gene_id "ENSMUSG00000105912.3"; transcript_id "ENSMUST00000322081.1"; gene_type "lncRNA"; gene_name "Gm10440"; transcript_type "lncRNA"; transcript_name "Gm10440-216"; exon_number 1; exon_id "ENSMUSE00001635239.1"; level 2; mgi_id "MGI:3641803"; tag "TAGENE"; havana_gene "OTTMUSG00000054965.1";
chr5	HAVANA	exon	54534885	54535182	0	+	.	gene_id "ENSMUSG00000105912.3"; transcript_id "ENSMUST00000322080.1"; gene_type "lncRNA"; gene_name "Gm10440"; transcript_type "lncRNA"; transcript_name "Gm10440-215"; exon_number 1; exon_id "ENSMUSE00001635232.1"; level 2; mgi_id "MGI:3641803"; tag "TAGENE"; havana_gene "OTTMUSG00000054965.1";
chr5	HAVANA	transcript	54534885	54536141	0	+	.	gene_id "ENSMUSG00000105912.3"; transcript_id "ENSMUST00000322082.1"; gene_type "lncRNA"; gene_name "Gm10440"; transcript_type "lncRNA"; transcript_name "Gm10440-217"; level 2; mgi_id "MGI:3641803"; tag "basic"; tag "TAGENE"; havana_gene "OTTMUSG00000054965.1";
chr5	HAVANA	transcript	54534885	54536141	0	+	.	gene_id "ENSMUSG00000105912.3"; transcript_id "ENSMUST00000322083.1"; gene_type "lncRNA"; gene_name "Gm10440"; transcript_type "lncRNA"; transcript_name "Gm10440-218"; level 2; mgi_id "MGI:3641803"; tag "TAGENE"; havana_gene "OTTMUSG00000054965.1";
chr5	HAVANA	transcript	54534885	54536147	0	+	.	gene_id "ENSMUSG00000105912.3"; transcript_id "ENSMUST00000322081.1"; gene_type "lncRNA"; gene_name "Gm10440"; transcript_type "lncRNA"; transcript_name "Gm10440-216"; level 2; mgi_id "MGI:3641803"; tag "TAGENE"; havana_gene "OTTMUSG00000054965.1";
chr5	HAVANA	transcript	54534885	54536329	0	+	.	gene_id "ENSMUSG00000105912.3"; transcript_id "ENSMUST00000322080.1"; gene_type "lncRNA"; gene_name "Gm10440"; transcript_type "lncRNA"; transcript_name "Gm10440-215"; level 2; mgi_id "MGI:3641803"; tag "TAGENE"; havana_gene "OTTMUSG00000054965.1";
chr5	HAVANA	exon	54534887	54534945	0	+	.	gene_id "ENSMUSG00000105912.3"; transcript_id "ENSMUST00000322085.1"; gene_type "lncRNA"; gene_name "Gm10440"; transcript_type "lncRNA"; transcript_name "Gm10440-220"; exon_number 1; exon_id "ENSMUSE00001635237.1"; level 2; mgi_id "MGI:3641803"; tag "TAGENE"; havana_gene "OTTMUSG00000054965.1";
chr5	HAVANA	exon	54534887	54534945	0	+	.	gene_id "ENSMUSG00000105912.3"; transcript_id "ENSMUST00000322086.1"; gene_type "lncRNA"; gene_name "Gm10440"; transcript_type "lncRNA"; transcript_name "Gm10440-221"; exon_number 1; exon_id "ENSMUSE00001635237.1"; level 2; mgi_id "MGI:3641803"; tag "TAGENE"; havana_gene "OTTMUSG00000054965.1";
chr5	HAVANA	transcript	54534887	54536134	0	+	.	gene_id "ENSMUSG00000105912.3"; transcript_id "ENSMUST00000322085.1"; gene_type "lncRNA"; gene_name "Gm10440"; transcript_type "lncRNA"; transcript_name "Gm10440-220"; level 2; mgi_id "MGI:3641803"; tag "TAGENE"; havana_gene "OTTMUSG00000054965.1";
chr5	HAVANA	transcript	54534887	54536134	0	+	.	gene_id "ENSMUSG00000105912.3"; transcript_id "ENSMUST00000322086.1"; gene_type "lncRNA"; gene_name "Gm10440"; transcript_type "lncRNA"; transcript_name "Gm10440-221"; level 2; mgi_id "MGI:3641803"; tag "TAGENE"; havana_gene "OTTMUSG00000054965.1";
chr5	HAVANA	exon	54534888	54535182	0	+	.	gene_id "ENSMUSG00000105912.3"; transcript_id "ENSMUST00000322084.1"; gene_type "lncRNA"; gene_name "Gm10440"; transcript_type "lncRNA"; transcript_name "Gm10440-219"; exon_number 1; exon_id "ENSMUSE00001635252.1"; level 2; mgi_id "MGI:3641803"; tag "TAGENE"; havana_gene "OTTMUSG00000054965.1";
chr5	HAVANA	transcript	54534888	54536141	0	+	.	gene_id "ENSMUSG00000105912.3"; transcript_id "ENSMUST00000322084.1"; gene_type "lncRNA"; gene_name "Gm10440"; transcript_type "lncRNA"; transcript_name "Gm10440-219"; level 2; mgi_id "MGI:3641803"; tag "TAGENE"; havana_gene "OTTMUSG00000054965.1";
chr5	HAVANA	exon	54534907	54534945	0	+	.	gene_id "ENSMUSG00000105912.3"; transcript_id "ENSMUST00000322087.1"; gene_type "lncRNA"; gene_name "Gm10440"; transcript_type "lncRNA"; transcript_name "Gm10440-222"; exon_number 1; exon_id "ENSMUSE00001635244.1"; level 2; mgi_id "MGI:3641803"; tag "TAGENE"; havana_gene "OTTMUSG00000054965.1";
chr5	HAVANA	transcript	54534907	54536134	0	+	.	gene_id "ENSMUSG00000105912.3"; transcript_id "ENSMUST00000322087.1"; gene_type "lncRNA"; gene_name "Gm10440"; transcript_type "lncRNA"; transcript_name "Gm10440-222"; level 2; mgi_id "MGI:3641803"; tag "TAGENE"; havana_gene "OTTMUSG00000054965.1";
chr5	HAVANA	exon	54535110	54535182	0	+	.	gene_id "ENSMUSG00000105912.3"; transcript_id "ENSMUST00000322082.1"; gene_type "lncRNA"; gene_name "Gm10440"; transcript_type "lncRNA"; transcript_name "Gm10440-217"; exon_number 2; exon_id "ENSMUSE00001635241.1"; level 2; mgi_id "MGI:3641803"; tag "basic"; tag "TAGENE"; havana_gene "OTTMUSG00000054965.1";
chr5	HAVANA	exon	54535110	54535182	0	+	.	gene_id "ENSMUSG00000105912.3"; transcript_id "ENSMUST00000322081.1"; gene_type "lncRNA"; gene_name "Gm10440"; transcript_type "lncRNA"; transcript_name "Gm10440-216"; exon_number 2; exon_id "ENSMUSE00001635241.1"; level 2; mgi_id "MGI:3641803"; tag "TAGENE"; havana_gene "OTTMUSG00000054965.1";
chr5	ENSEMBL_gcm37	exon	54535110	54535182	0.00340804538207295	+	.	gene_id "ENSMUSG00000105912.3"; transcript_id "ENSMUSG00000105912.3_tx_121"; exon_id "chr5_54535110_54535182_+"; exonnum "7"; txlen "1156";
chr5	HAVANA	exon	54535113	54535182	0	+	.	gene_id "ENSMUSG00000105912.3"; transcript_id "ENSMUST00000322085.1"; gene_type "lncRNA"; gene_name "Gm10440"; transcript_type "lncRNA"; transcript_name "Gm10440-220"; exon_number 2; exon_id "ENSMUSE00001635234.1"; level 2; mgi_id "MGI:3641803"; tag "TAGENE"; havana_gene "OTTMUSG00000054965.1";
chr5	HAVANA	exon	54535113	54535182	0	+	.	gene_id "ENSMUSG00000105912.3"; transcript_id "ENSMUST00000322086.1"; gene_type "lncRNA"; gene_name "Gm10440"; transcript_type "lncRNA"; transcript_name "Gm10440-221"; exon_number 2; exon_id "ENSMUSE00001635234.1"; level 2; mgi_id "MGI:3641803"; tag "TAGENE"; havana_gene "OTTMUSG00000054965.1";
chr5	HAVANA	exon	54535622	54535720	0	+	.	gene_id "ENSMUSG00000105912.3"; transcript_id "ENSMUST00000322074.1"; gene_type "lncRNA"; gene_name "Gm10440"; transcript_type "lncRNA"; transcript_name "Gm10440-209"; exon_number 4; exon_id "ENSMUSE00001635250.1"; level 2; mgi_id "MGI:3641803"; tag "TAGENE"; havana_gene "OTTMUSG00000054965.1";
chr5	HAVANA	exon	54535622	54535720	0	+	.	gene_id "ENSMUSG00000105912.3"; transcript_id "ENSMUST00000322082.1"; gene_type "lncRNA"; gene_name "Gm10440"; transcript_type "lncRNA"; transcript_name "Gm10440-217"; exon_number 3; exon_id "ENSMUSE00001635250.1"; level 2; mgi_id "MGI:3641803"; tag "basic"; tag "TAGENE"; havana_gene "OTTMUSG00000054965.1";
chr5	HAVANA	exon	54535622	54535720	0	+	.	gene_id "ENSMUSG00000105912.3"; transcript_id "ENSMUST00000322080.1"; gene_type "lncRNA"; gene_name "Gm10440"; transcript_type "lncRNA"; transcript_name "Gm10440-215"; exon_number 2; exon_id "ENSMUSE00001635250.1"; level 2; mgi_id "MGI:3641803"; tag "TAGENE"; havana_gene "OTTMUSG00000054965.1";
chr5	HAVANA	exon	54535622	54535720	0	+	.	gene_id "ENSMUSG00000105912.3"; transcript_id "ENSMUST00000322085.1"; gene_type "lncRNA"; gene_name "Gm10440"; transcript_type "lncRNA"; transcript_name "Gm10440-220"; exon_number 3; exon_id "ENSMUSE00001635250.1"; level 2; mgi_id "MGI:3641803"; tag "TAGENE"; havana_gene "OTTMUSG00000054965.1";
chr5	HAVANA	exon	54535622	54535720	0	+	.	gene_id "ENSMUSG00000105912.3"; transcript_id "ENSMUST00000322087.1"; gene_type "lncRNA"; gene_name "Gm10440"; transcript_type "lncRNA"; transcript_name "Gm10440-222"; exon_number 2; exon_id "ENSMUSE00001635250.1"; level 2; mgi_id "MGI:3641803"; tag "TAGENE"; havana_gene "OTTMUSG00000054965.1";
chr5	ENSEMBL_gcm37	exon	54535622	54535720	0.00781541855420394	+	.	gene_id "ENSMUSG00000105912.3"; transcript_id "ENSMUSG00000105912.3_tx_110"; exon_id "chr5_54535622_54535720_+"; exonnum "5"; txlen "988";
chr5	ENSEMBL_gcm37	exon	54535622	54535720	0.00340804538207295	+	.	gene_id "ENSMUSG00000105912.3"; transcript_id "ENSMUSG00000105912.3_tx_121"; exon_id "chr5_54535622_54535720_+"; exonnum "8"; txlen "1156";
chr5	ENSEMBL_gcm37	exon	54535622	54535720	0.0358209792823317	+	.	gene_id "ENSMUSG00000105912.3"; transcript_id "ENSMUSG00000105912.3_tx_37"; exon_id "chr5_54535622_54535720_+"; exonnum "5"; txlen "929";
chr5	ENSEMBL_gcm37	exon	54535622	54535720	0.0320373833840181	+	.	gene_id "ENSMUSG00000105912.3"; transcript_id "ENSMUSG00000105912.3_tx_41"; exon_id "chr5_54535622_54535720_+"; exonnum "6"; txlen "1008";
chr5	ENSEMBL_gcm37	exon	54535622	54535720	0.029768329528396	+	.	gene_id "ENSMUSG00000105912.3"; transcript_id "ENSMUSG00000105912.3_tx_46"; exon_id "chr5_54535622_54535720_+"; exonnum "4"; txlen "865";
chr5	ENSEMBL_gcm37	exon	54535622	54535720	0.0273906790226781	+	.	gene_id "ENSMUSG00000105912.3"; transcript_id "ENSMUSG00000105912.3_tx_54"; exon_id "chr5_54535622_54535720_+"; exonnum "6"; txlen "998";
chr5	ENSEMBL_gcm37	exon	54535622	54535720	0.0273906790226781	+	.	gene_id "ENSMUSG00000105912.3"; transcript_id "ENSMUSG00000105912.3_tx_55"; exon_id "chr5_54535622_54535720_+"; exonnum "5"; txlen "919";
chr5	ENSEMBL_gcm37	exon	54535622	54535720	0.0233112161895133	+	.	gene_id "ENSMUSG00000105912.3"; transcript_id "ENSMUSG00000105912.3_tx_60"; exon_id "chr5_54535622_54535720_+"; exonnum "6"; txlen "1062";
chr5	ENSEMBL_gcm37	exon	54535622	54535720	0.0233112161895133	+	.	gene_id "ENSMUSG00000105912.3"; transcript_id "ENSMUSG00000105912.3_tx_61"; exon_id "chr5_54535622_54535720_+"; exonnum "7"; txlen "1141";
chr5	ENSEMBL_gcm37	exon	54535622	54535720	0.0154227021965031	+	.	gene_id "ENSMUSG00000105912.3"; transcript_id "ENSMUSG00000105912.3_tx_80"; exon_id "chr5_54535622_54535720_+"; exonnum "5"; txlen "944";
chr5	ENSEMBL_gcm37	exon	54535622	54535720	0.013986729713708	+	.	gene_id "ENSMUSG00000105912.3"; transcript_id "ENSMUSG00000105912.3_tx_81"; exon_id "chr5_54535622_54535720_+"; exonnum "6"; txlen "1077";
chr5	HAVANA	exon	54535812	54536134	0	+	.	gene_id "ENSMUSG00000105912.3"; transcript_id "ENSMUST00000322085.1"; gene_type "lncRNA"; gene_name "Gm10440"; transcript_type "lncRNA"; transcript_name "Gm10440-220"; exon_number 4; exon_id "ENSMUSE00001635229.1"; level 2; mgi_id "MGI:3641803"; tag "TAGENE"; havana_gene "OTTMUSG00000054965.1";
chr5	HAVANA	exon	54535812	54536134	0	+	.	gene_id "ENSMUSG00000105912.3"; transcript_id "ENSMUST00000322086.1"; gene_type "lncRNA"; gene_name "Gm10440"; transcript_type "lncRNA"; transcript_name "Gm10440-221"; exon_number 3; exon_id "ENSMUSE00001635229.1"; level 2; mgi_id "MGI:3641803"; tag "TAGENE"; havana_gene "OTTMUSG00000054965.1";
chr5	HAVANA	exon	54535812	54536134	0	+	.	gene_id "ENSMUSG00000105912.3"; transcript_id "ENSMUST00000322087.1"; gene_type "lncRNA"; gene_name "Gm10440"; transcript_type "lncRNA"; transcript_name "Gm10440-222"; exon_number 3; exon_id "ENSMUSE00001635229.1"; level 2; mgi_id "MGI:3641803"; tag "TAGENE"; havana_gene "OTTMUSG00000054965.1";
chr5	HAVANA	exon	54535812	54536141	0	+	.	gene_id "ENSMUSG00000105912.3"; transcript_id "ENSMUST00000322082.1"; gene_type "lncRNA"; gene_name "Gm10440"; transcript_type "lncRNA"; transcript_name "Gm10440-217"; exon_number 4; exon_id "ENSMUSE00001635253.1"; level 2; mgi_id "MGI:3641803"; tag "basic"; tag "TAGENE"; havana_gene "OTTMUSG00000054965.1";
chr5	HAVANA	exon	54535812	54536141	0	+	.	gene_id "ENSMUSG00000105912.3"; transcript_id "ENSMUST00000322083.1"; gene_type "lncRNA"; gene_name "Gm10440"; transcript_type "lncRNA"; transcript_name "Gm10440-218"; exon_number 2; exon_id "ENSMUSE00001635253.1"; level 2; mgi_id "MGI:3641803"; tag "TAGENE"; havana_gene "OTTMUSG00000054965.1";
chr5	HAVANA	exon	54535812	54536141	0	+	.	gene_id "ENSMUSG00000105912.3"; transcript_id "ENSMUST00000322084.1"; gene_type "lncRNA"; gene_name "Gm10440"; transcript_type "lncRNA"; transcript_name "Gm10440-219"; exon_number 2; exon_id "ENSMUSE00001635253.1"; level 2; mgi_id "MGI:3641803"; tag "TAGENE"; havana_gene "OTTMUSG00000054965.1";
chr5	HAVANA	exon	54535812	54536147	0	+	.	gene_id "ENSMUSG00000105912.3"; transcript_id "ENSMUST00000322081.1"; gene_type "lncRNA"; gene_name "Gm10440"; transcript_type "lncRNA"; transcript_name "Gm10440-216"; exon_number 3; exon_id "ENSMUSE00001635249.1"; level 2; mgi_id "MGI:3641803"; tag "TAGENE"; havana_gene "OTTMUSG00000054965.1";
chr5	HAVANA	exon	54535812	54536323	0	+	.	gene_id "ENSMUSG00000105912.3"; transcript_id "ENSMUST00000322072.1"; gene_type "lncRNA"; gene_name "Gm10440"; transcript_type "lncRNA"; transcript_name "Gm10440-207"; exon_number 5; exon_id "ENSMUSE00001635240.1"; level 2; mgi_id "MGI:3641803"; tag "TAGENE"; havana_gene "OTTMUSG00000054965.1";
chr5	ENSEMBL_gcm37	exon	54535812	54536323	0.00908007894025409	+	.	gene_id "ENSMUSG00000105912.3"; transcript_id "ENSMUSG00000105912.3_tx_106"; exon_id "chr5_54535812_54536323_+"; exonnum "6"; txlen "1075";
chr5	ENSEMBL_gcm37	exon	54535812	54536323	0.00832340569523292	+	.	gene_id "ENSMUSG00000105912.3"; transcript_id "ENSMUSG00000105912.3_tx_107"; exon_id "chr5_54535812_54536323_+"; exonnum "6"; txlen "1147";
chr5	ENSEMBL_gcm37	exon	54535812	54536323	0.00781541855420394	+	.	gene_id "ENSMUSG00000105912.3"; transcript_id "ENSMUSG00000105912.3_tx_110"; exon_id "chr5_54535812_54536323_+"; exonnum "6"; txlen "988";
chr5	ENSEMBL_gcm37	exon	54535812	54536323	0.00781541855420394	+	.	gene_id "ENSMUSG00000105912.3"; transcript_id "ENSMUSG00000105912.3_tx_111"; exon_id "chr5_54535812_54536323_+"; exonnum "6"; txlen "953";
chr5	ENSEMBL_gcm37	exon	54535812	54536323	0.00781541855420394	+	.	gene_id "ENSMUSG00000105912.3"; transcript_id "ENSMUSG00000105912.3_tx_112"; exon_id "chr5_54535812_54536323_+"; exonnum "5"; txlen "874";
chr5	ENSEMBL_gcm37	exon	54535812	54536323	0.0075855533026097	+	.	gene_id "ENSMUSG00000105912.3"; transcript_id "ENSMUSG00000105912.3_tx_114"; exon_id "chr5_54535812_54536323_+"; exonnum "4"; txlen "810";
chr5	ENSEMBL_gcm37	exon	54535812	54536323	0.00742530058324021	+	.	gene_id "ENSMUSG00000105912.3"; transcript_id "ENSMUSG00000105912.3_tx_116"; exon_id "chr5_54535812_54536323_+"; exonnum "5"; txlen "1059";
chr5	ENSEMBL_gcm37	exon	54535812	54536323	0.00623599793315477	+	.	gene_id "ENSMUSG00000105912.3"; transcript_id "ENSMUSG00000105912.3_tx_119"; exon_id "chr5_54535812_54536323_+"; exonnum "5"; txlen "841";
chr5	ENSEMBL_gcm37	exon	54535812	54536323	0.00340804538207295	+	.	gene_id "ENSMUSG00000105912.3"; transcript_id "ENSMUSG00000105912.3_tx_121"; exon_id "chr5_54535812_54536323_+"; exonnum "9"; txlen "1156";
chr5	ENSEMBL_gcm37	exon	54535812	54536323	0.0516579410421464	+	.	gene_id "ENSMUSG00000105912.3"; transcript_id "ENSMUSG00000105912.3_tx_23"; exon_id "chr5_54535812_54536323_+"; exonnum "4"; txlen "766";
chr5	ENSEMBL_gcm37	exon	54535812	54536323	0.0490917239843062	+	.	gene_id "ENSMUSG00000105912.3"; transcript_id "ENSMUSG00000105912.3_tx_26"; exon_id "chr5_54535812_54536323_+"; exonnum "5"; txlen "845";
chr5	ENSEMBL_gcm37	exon	54535812	54536323	0.0476887598858773	+	.	gene_id "ENSMUSG00000105912.3"; transcript_id "ENSMUSG00000105912.3_tx_27"; exon_id "chr5_54535812_54536323_+"; exonnum "5"; txlen "830";
chr5	ENSEMBL_gcm37	exon	54535812	54536323	0.0358209792823317	+	.	gene_id "ENSMUSG00000105912.3"; transcript_id "ENSMUSG00000105912.3_tx_37"; exon_id "chr5_54535812_54536323_+"; exonnum "6"; txlen "929";
chr5	ENSEMBL_gcm37	exon	54535812	54536323	0.0320373833840181	+	.	gene_id "ENSMUSG00000105912.3"; transcript_id "ENSMUSG00000105912.3_tx_41"; exon_id "chr5_54535812_54536323_+"; exonnum "7"; txlen "1008";
chr5	ENSEMBL_gcm37	exon	54535812	54536323	0.0320373833840181	+	.	gene_id "ENSMUSG00000105912.3"; transcript_id "ENSMUSG00000105912.3_tx_42"; exon_id "chr5_54535812_54536323_+"; exonnum "6"; txlen "909";
chr5	ENSEMBL_gcm37	exon	54535812	54536323	0.029768329528396	+	.	gene_id "ENSMUSG00000105912.3"; transcript_id "ENSMUSG00000105912.3_tx_46"; exon_id "chr5_54535812_54536323_+"; exonnum "5"; txlen "865";
chr5	ENSEMBL_gcm37	exon	54535812	54536323	0.0273906790226781	+	.	gene_id "ENSMUSG00000105912.3"; transcript_id "ENSMUSG00000105912.3_tx_54"; exon_id "chr5_54535812_54536323_+"; exonnum "7"; txlen "998";
chr5	ENSEMBL_gcm37	exon	54535812	54536323	0.0273906790226781	+	.	gene_id "ENSMUSG00000105912.3"; transcript_id "ENSMUSG00000105912.3_tx_55"; exon_id "chr5_54535812_54536323_+"; exonnum "6"; txlen "919";
chr5	ENSEMBL_gcm37	exon	54535812	54536323	0.0233112161895133	+	.	gene_id "ENSMUSG00000105912.3"; transcript_id "ENSMUSG00000105912.3_tx_60"; exon_id "chr5_54535812_54536323_+"; exonnum "7"; txlen "1062";
chr5	ENSEMBL_gcm37	exon	54535812	54536323	0.0233112161895133	+	.	gene_id "ENSMUSG00000105912.3"; transcript_id "ENSMUSG00000105912.3_tx_61"; exon_id "chr5_54535812_54536323_+"; exonnum "8"; txlen "1141";
chr5	ENSEMBL_gcm37	exon	54535812	54536323	0.0233112161895133	+	.	gene_id "ENSMUSG00000105912.3"; transcript_id "ENSMUSG00000105912.3_tx_62"; exon_id "chr5_54535812_54536323_+"; exonnum "7"; txlen "1042";
chr5	ENSEMBL_gcm37	exon	54535812	54536323	0.0233112161895133	+	.	gene_id "ENSMUSG00000105912.3"; transcript_id "ENSMUSG00000105912.3_tx_64"; exon_id "chr5_54535812_54536323_+"; exonnum "6"; txlen "963";
chr5	ENSEMBL_gcm37	exon	54535812	54536323	0.0233112161895133	+	.	gene_id "ENSMUSG00000105912.3"; transcript_id "ENSMUSG00000105912.3_tx_65"; exon_id "chr5_54535812_54536323_+"; exonnum "6"; txlen "978";
chr5	ENSEMBL_gcm37	exon	54535812	54536323	0.0154227021965031	+	.	gene_id "ENSMUSG00000105912.3"; transcript_id "ENSMUSG00000105912.3_tx_80"; exon_id "chr5_54535812_54536323_+"; exonnum "6"; txlen "944";
chr5	ENSEMBL_gcm37	exon	54535812	54536323	0.013986729713708	+	.	gene_id "ENSMUSG00000105912.3"; transcript_id "ENSMUSG00000105912.3_tx_81"; exon_id "chr5_54535812_54536323_+"; exonnum "7"; txlen "1077";
chr5	ENSEMBL_gcm37	exon	54535812	54536323	0.0109187043457592	+	.	gene_id "ENSMUSG00000105912.3"; transcript_id "ENSMUSG00000105912.3_tx_89"; exon_id "chr5_54535812_54536323_+"; exonnum "5"; txlen "782";
chr5	ENSEMBL_gcm37	exon	54535812	54536323	0.0109187043457592	+	.	gene_id "ENSMUSG00000105912.3"; transcript_id "ENSMUSG00000105912.3_tx_91"; exon_id "chr5_54535812_54536323_+"; exonnum "4"; txlen "703";
chr5	ENSEMBL_gcm37	exon	54535812	54536323	0.0101525360580978	+	.	gene_id "ENSMUSG00000105912.3"; transcript_id "ENSMUSG00000105912.3_tx_94"; exon_id "chr5_54535812_54536323_+"; exonnum "6"; txlen "1064";
chr5	ENSEMBL_gcm37	exon	54535812	54536323	0.0101525360580978	+	.	gene_id "ENSMUSG00000105912.3"; transcript_id "ENSMUSG00000105912.3_tx_98"; exon_id "chr5_54535812_54536323_+"; exonnum "7"; txlen "1143";
chr5	HAVANA	exon	54535812	54536329	0	+	.	gene_id "ENSMUSG00000105912.3"; transcript_id "ENSMUST00000322073.1"; gene_type "lncRNA"; gene_name "Gm10440"; transcript_type "lncRNA"; transcript_name "Gm10440-208"; exon_number 5; exon_id "ENSMUSE00001635245.1"; level 2; mgi_id "MGI:3641803"; tag "TAGENE"; havana_gene "OTTMUSG00000054965.1";
chr5	HAVANA	exon	54535812	54536329	0	+	.	gene_id "ENSMUSG00000105912.3"; transcript_id "ENSMUST00000322074.1"; gene_type "lncRNA"; gene_name "Gm10440"; transcript_type "lncRNA"; transcript_name "Gm10440-209"; exon_number 5; exon_id "ENSMUSE00001635245.1"; level 2; mgi_id "MGI:3641803"; tag "TAGENE"; havana_gene "OTTMUSG00000054965.1";
chr5	HAVANA	exon	54535812	54536329	0	+	.	gene_id "ENSMUSG00000105912.3"; transcript_id "ENSMUST00000322076.1"; gene_type "lncRNA"; gene_name "Gm10440"; transcript_type "lncRNA"; transcript_name "Gm10440-211"; exon_number 4; exon_id "ENSMUSE00001635245.1"; level 2; mgi_id "MGI:3641803"; tag "TAGENE"; havana_gene "OTTMUSG00000054965.1";
chr5	HAVANA	exon	54535812	54536329	0	+	.	gene_id "ENSMUSG00000105912.3"; transcript_id "ENSMUST00000322080.1"; gene_type "lncRNA"; gene_name "Gm10440"; transcript_type "lncRNA"; transcript_name "Gm10440-215"; exon_number 3; exon_id "ENSMUSE00001635245.1"; level 2; mgi_id "MGI:3641803"; tag "TAGENE"; havana_gene "OTTMUSG00000054965.1";
chr5	HAVANA	exon	54535812	54536333	0	+	.	gene_id "ENSMUSG00000105912.3"; transcript_id "ENSMUST00000322071.1"; gene_type "lncRNA"; gene_name "Gm10440"; transcript_type "lncRNA"; transcript_name "Gm10440-206"; exon_number 4; exon_id "ENSMUSE00001635233.1"; level 2; mgi_id "MGI:3641803"; tag "TAGENE"; havana_gene "OTTMUSG00000054965.1";
chr5	HAVANA	exon	54535812	54536335	0	+	.	gene_id "ENSMUSG00000105912.3"; transcript_id "ENSMUST00000322075.1"; gene_type "lncRNA"; gene_name "Gm10440"; transcript_type "lncRNA"; transcript_name "Gm10440-210"; exon_number 5; exon_id "ENSMUSE00001635254.1"; level 2; mgi_id "MGI:3641803"; tag "TAGENE"; havana_gene "OTTMUSG00000054965.1";
chr5	sragcm37_es	exon	54543109	54543231	0.00643622704463854	+	.	gene_id "ENSMUSG00000105912.3"; transcript_id "ENSMUSG00000105912.3_tx_118"; exon_id "chr5_54543109_54543231_+"; exonnum "1"; txlen "609";
chr5	sragcm37_mid	exon	54575773	54575883	0.00643622704463854	+	.	gene_id "ENSMUSG00000105912.3"; transcript_id "ENSMUSG00000105912.3_tx_118"; exon_id "chr5_54575773_54575883_+"; exonnum "2"; txlen "609";
chr5	HAVANA	exon	54584837	54584951	0	+	.	gene_id "ENSMUSG00000105912.3"; transcript_id "ENSMUST00000322068.1"; gene_type "lncRNA"; gene_name "Gm10440"; transcript_type "lncRNA"; transcript_name "Gm10440-203"; exon_number 4; exon_id "ENSMUSE00001635248.1"; level 2; mgi_id "MGI:3641803"; tag "TAGENE"; havana_gene "OTTMUSG00000054965.1";
chr5	HAVANA	exon	54584837	54584951	0	+	.	gene_id "ENSMUSG00000105912.3"; transcript_id "ENSMUST00000322069.1"; gene_type "lncRNA"; gene_name "Gm10440"; transcript_type "lncRNA"; transcript_name "Gm10440-204"; exon_number 5; exon_id "ENSMUSE00001635248.1"; level 2; mgi_id "MGI:3641803"; tag "basic"; tag "TAGENE"; havana_gene "OTTMUSG00000054965.1";
chr5	ENSEMBL_gcm37	exon	54584837	54584951	0.00643622704463854	+	.	gene_id "ENSMUSG00000105912.3"; transcript_id "ENSMUSG00000105912.3_tx_118"; exon_id "chr5_54584837_54584951_+"; exonnum "3"; txlen "609";
chr5	ENSEMBL_gcm37	exon	54584837	54584951	0.0718889564132187	+	.	gene_id "ENSMUSG00000105912.3"; transcript_id "ENSMUSG00000105912.3_tx_12"; exon_id "chr5_54584837_54584951_+"; exonnum "4"; txlen "619";
chr5	ENSEMBL_gcm37	exon	54584837	54584951	0.0567544392735937	+	.	gene_id "ENSMUSG00000105912.3"; transcript_id "ENSMUSG00000105912.3_tx_20"; exon_id "chr5_54584837_54584951_+"; exonnum "4"; txlen "666";
chr5	HAVANA	exon	54586049	54586196	0	+	.	gene_id "ENSMUSG00000134107.1"; transcript_id "ENSMUST00000322483.1"; gene_type "lncRNA"; gene_name "ENSMUSG00000134107"; transcript_type "lncRNA"; transcript_name "ENSMUST00000322483"; exon_number 1; exon_id "ENSMUSE00001636044.1"; level 2; tag "TAGENE";
chr5	HAVANA	transcript	54586049	54598419	0	+	.	gene_id "ENSMUSG00000134107.1"; transcript_id "ENSMUST00000322483.1"; gene_type "lncRNA"; gene_name "ENSMUSG00000134107"; transcript_type "lncRNA"; transcript_name "ENSMUST00000322483"; level 2; tag "TAGENE";
chr5	HAVANA	gene	54586049	54598834	0	+	.	gene_id "ENSMUSG00000134107.1"; gene_type "lncRNA"; gene_name "ENSMUSG00000134107"; level 2;
chr5	HAVANA	exon	54586058	54586451	0	+	.	gene_id "ENSMUSG00000134107.1"; transcript_id "ENSMUST00000322484.1"; gene_type "lncRNA"; gene_name "ENSMUSG00000134107"; transcript_type "lncRNA"; transcript_name "ENSMUST00000322484"; exon_number 1; exon_id "ENSMUSE00001636046.1"; level 2; tag "basic"; tag "TAGENE";
chr5	HAVANA	transcript	54586058	54598415	0	+	.	gene_id "ENSMUSG00000134107.1"; transcript_id "ENSMUST00000322484.1"; gene_type "lncRNA"; gene_name "ENSMUSG00000134107"; transcript_type "lncRNA"; transcript_name "ENSMUST00000322484"; level 2; tag "basic"; tag "TAGENE";
chr5	HAVANA	exon	54586063	54586196	0	+	.	gene_id "ENSMUSG00000134107.1"; transcript_id "ENSMUST00000322482.1"; gene_type "lncRNA"; gene_name "ENSMUSG00000134107"; transcript_type "lncRNA"; transcript_name "ENSMUST00000322482"; exon_number 1; exon_id "ENSMUSE00001636045.1"; level 2; tag "basic"; tag "Ensembl_canonical"; tag "GENCODE_Primary"; tag "TAGENE";
chr5	HAVANA	transcript	54586063	54598834	0	+	.	gene_id "ENSMUSG00000134107.1"; transcript_id "ENSMUST00000322482.1"; gene_type "lncRNA"; gene_name "ENSMUSG00000134107"; transcript_type "lncRNA"; transcript_name "ENSMUST00000322482"; level 2; tag "basic"; tag "Ensembl_canonical"; tag "GENCODE_Primary"; tag "TAGENE";
chr5	HAVANA	exon	54598141	54598415	0	+	.	gene_id "ENSMUSG00000134107.1"; transcript_id "ENSMUST00000322484.1"; gene_type "lncRNA"; gene_name "ENSMUSG00000134107"; transcript_type "lncRNA"; transcript_name "ENSMUST00000322484"; exon_number 2; exon_id "ENSMUSE00001636043.1"; level 2; tag "basic"; tag "TAGENE";
chr5	HAVANA	exon	54598141	54598419	0	+	.	gene_id "ENSMUSG00000134107.1"; transcript_id "ENSMUST00000322483.1"; gene_type "lncRNA"; gene_name "ENSMUSG00000134107"; transcript_type "lncRNA"; transcript_name "ENSMUST00000322483"; exon_number 2; exon_id "ENSMUSE00001636047.1"; level 2; tag "TAGENE";
chr5	HAVANA	exon	54598502	54598834	0	+	.	gene_id "ENSMUSG00000134107.1"; transcript_id "ENSMUST00000322482.1"; gene_type "lncRNA"; gene_name "ENSMUSG00000134107"; transcript_type "lncRNA"; transcript_name "ENSMUST00000322482"; exon_number 2; exon_id "ENSMUSE00001636042.1"; level 2; tag "basic"; tag "Ensembl_canonical"; tag "GENCODE_Primary"; tag "TAGENE";
chr5	HAVANA	exon	54671250	54671509	0	+	.	gene_id "ENSMUSG00000105912.3"; transcript_id "ENSMUST00000322068.1"; gene_type "lncRNA"; gene_name "Gm10440"; transcript_type "lncRNA"; transcript_name "Gm10440-203"; exon_number 5; exon_id "ENSMUSE00001635257.1"; level 2; mgi_id "MGI:3641803"; tag "TAGENE"; havana_gene "OTTMUSG00000054965.1";
chr5	HAVANA	exon	54671250	54671509	0	+	.	gene_id "ENSMUSG00000105912.3"; transcript_id "ENSMUST00000322070.1"; gene_type "lncRNA"; gene_name "Gm10440"; transcript_type "lncRNA"; transcript_name "Gm10440-205"; exon_number 5; exon_id "ENSMUSE00001635257.1"; level 2; mgi_id "MGI:3641803"; tag "TAGENE"; havana_gene "OTTMUSG00000054965.1";
chr5	ENSEMBL_gcm37	exon	54671250	54671509	0.0101525360580978	+	.	gene_id "ENSMUSG00000105912.3"; transcript_id "ENSMUSG00000105912.3_tx_101"; exon_id "chr5_54671250_54671509_+"; exonnum "6"; txlen "812";
chr5	ENSEMBL_gcm37	exon	54671250	54671509	0.00807277224435076	+	.	gene_id "ENSMUSG00000105912.3"; transcript_id "ENSMUSG00000105912.3_tx_108"; exon_id "chr5_54671250_54671509_+"; exonnum "4"; txlen "514";
chr5	ENSEMBL_gcm37	exon	54671250	54671509	0.00781541855420394	+	.	gene_id "ENSMUSG00000105912.3"; transcript_id "ENSMUSG00000105912.3_tx_113"; exon_id "chr5_54671250_54671509_+"; exonnum "4"; txlen "558";
chr5	ENSEMBL_gcm37	exon	54671250	54671509	0.00643622704463854	+	.	gene_id "ENSMUSG00000105912.3"; transcript_id "ENSMUSG00000105912.3_tx_118"; exon_id "chr5_54671250_54671509_+"; exonnum "4"; txlen "609";
chr5	ENSEMBL_gcm37	exon	54671250	54671509	0.0718889564132187	+	.	gene_id "ENSMUSG00000105912.3"; transcript_id "ENSMUSG00000105912.3_tx_12"; exon_id "chr5_54671250_54671509_+"; exonnum "5"; txlen "619";
chr5	ENSEMBL_gcm37	exon	54671250	54671509	0.0567544392735937	+	.	gene_id "ENSMUSG00000105912.3"; transcript_id "ENSMUSG00000105912.3_tx_20"; exon_id "chr5_54671250_54671509_+"; exonnum "5"; txlen "666";
chr5	ENSEMBL_gcm37	exon	54671250	54671509	0.0233112161895133	+	.	gene_id "ENSMUSG00000105912.3"; transcript_id "ENSMUSG00000105912.3_tx_63"; exon_id "chr5_54671250_54671509_+"; exonnum "5"; txlen "647";
chr5	HAVANA	exon	54671250	54671511	0	+	.	gene_id "ENSMUSG00000105912.3"; transcript_id "ENSMUST00000322067.1"; gene_type "lncRNA"; gene_name "Gm10440"; transcript_type "lncRNA"; transcript_name "Gm10440-202"; exon_number 4; exon_id "ENSMUSE00001635246.1"; level 2; mgi_id "MGI:3641803"; tag "Ensembl_canonical"; tag "GENCODE_Primary"; tag "TAGENE"; havana_gene "OTTMUSG00000054965.1";
chr5	HAVANA	exon	54671250	54671511	0	+	.	gene_id "ENSMUSG00000105912.3"; transcript_id "ENSMUST00000322069.1"; gene_type "lncRNA"; gene_name "Gm10440"; transcript_type "lncRNA"; transcript_name "Gm10440-204"; exon_number 6; exon_id "ENSMUSE00001635246.1"; level 2; mgi_id "MGI:3641803"; tag "basic"; tag "TAGENE"; havana_gene "OTTMUSG00000054965.1";
chr5	HAVANA	exon	54727247	54727776	0	+	.	gene_id "ENSMUSG00000106529.2"; transcript_id "ENSMUST00000196759.2"; gene_type "processed_pseudogene"; gene_name "Gm18451"; transcript_type "processed_pseudogene"; transcript_name "Gm18451-201"; exon_number 1; exon_id "ENSMUSE00001352505.2"; level 2; transcript_support_level "NA"; mgi_id "MGI:5010636"; ont "PGO:0000004"; tag "basic"; tag "Ensembl_canonical"; tag "GENCODE_Primary"; havana_gene "OTTMUSG00000054969.1"; havana_transcript "OTTMUST00000136225.1";
chr5	HAVANA	gene	54727247	54735354	0	+	.	gene_id "ENSMUSG00000106529.2"; gene_type "processed_pseudogene"; gene_name "Gm18451"; level 2; mgi_id "MGI:5010636"; havana_gene "OTTMUSG00000054969.1";
chr5	HAVANA	transcript	54727247	54735354	0	+	.	gene_id "ENSMUSG00000106529.2"; transcript_id "ENSMUST00000196759.2"; gene_type "processed_pseudogene"; gene_name "Gm18451"; transcript_type "processed_pseudogene"; transcript_name "Gm18451-201"; level 2; transcript_support_level "NA"; mgi_id "MGI:5010636"; ont "PGO:0000004"; tag "basic"; tag "Ensembl_canonical"; tag "GENCODE_Primary"; havana_gene "OTTMUSG00000054969.1"; havana_transcript "OTTMUST00000136225.1";
chr5	HAVANA	exon	54734166	54735354	0	+	.	gene_id "ENSMUSG00000106529.2"; transcript_id "ENSMUST00000196759.2"; gene_type "processed_pseudogene"; gene_name "Gm18451"; transcript_type "processed_pseudogene"; transcript_name "Gm18451-201"; exon_number 2; exon_id "ENSMUSE00001357166.2"; level 2; transcript_support_level "NA"; mgi_id "MGI:5010636"; ont "PGO:0000004"; tag "basic"; tag "Ensembl_canonical"; tag "GENCODE_Primary"; havana_gene "OTTMUSG00000054969.1"; havana_transcript "OTTMUST00000136225.1";
chr5	sragcm37_es	exon	54928594	54928686	0.0863217344199242	+	.	gene_id "sragcm37_gene_25766"; transcript_id "sragcm37_gene_25766_tx_1"; exon_id "chr5_54928594_54928686_+"; exonnum "1"; txlen "544";
chr5	sragcm37_es	exon	54928594	54928686	0.0204301776155717	+	.	gene_id "sragcm37_gene_25766"; transcript_id "sragcm37_gene_25766_tx_3"; exon_id "chr5_54928594_54928686_+"; exonnum "1"; txlen "746";
chr5	sragcm37_es	exon	54928594	54928686	0.0194446670424202	+	.	gene_id "sragcm37_gene_25766"; transcript_id "sragcm37_gene_25766_tx_4"; exon_id "chr5_54928594_54928686_+"; exonnum "1"; txlen "635";
chr5	sragcm37_es	exon	54928594	54928686	0.0138443673519515	+	.	gene_id "sragcm37_gene_25766"; transcript_id "sragcm37_gene_25766_tx_5"; exon_id "chr5_54928594_54928686_+"; exonnum "1"; txlen "716";
chr5	sragcm37_mid	exon	54930596	54930613	0.0863217344199242	+	.	gene_id "sragcm37_gene_25766"; transcript_id "sragcm37_gene_25766_tx_1"; exon_id "chr5_54930596_54930613_+"; exonnum "2"; txlen "544";
chr5	sragcm37_mid	exon	54930596	54930613	0.0138443673519515	+	.	gene_id "sragcm37_gene_25766"; transcript_id "sragcm37_gene_25766_tx_5"; exon_id "chr5_54930596_54930613_+"; exonnum "2"; txlen "716";
chr5	sragcm37_mid	exon	54937048	54937110	0.0863217344199242	+	.	gene_id "sragcm37_gene_25766"; transcript_id "sragcm37_gene_25766_tx_1"; exon_id "chr5_54937048_54937110_+"; exonnum "3"; txlen "544";
chr5	sragcm37_mid	exon	54937048	54937110	0.0138443673519515	+	.	gene_id "sragcm37_gene_25766"; transcript_id "sragcm37_gene_25766_tx_5"; exon_id "chr5_54937048_54937110_+"; exonnum "3"; txlen "716";
chr5	sragcm37_mid	exon	54947637	54948070	0.0204301776155717	+	.	gene_id "sragcm37_gene_25766"; transcript_id "sragcm37_gene_25766_tx_3"; exon_id "chr5_54947637_54948070_+"; exonnum "2"; txlen "746";
chr5	sragcm37_ss	exon	54947655	54948196	0.0194446670424202	+	.	gene_id "sragcm37_gene_25766"; transcript_id "sragcm37_gene_25766_tx_4"; exon_id "chr5_54947655_54948196_+"; exonnum "2"; txlen "635";
chr5	sragcm37_ss	exon	54947655	54948196	0.0138443673519515	+	.	gene_id "sragcm37_gene_25766"; transcript_id "sragcm37_gene_25766_tx_5"; exon_id "chr5_54947655_54948196_+"; exonnum "4"; txlen "716";
chr5	sragcm37_mid	exon	54960783	54960933	0.0863217344199242	+	.	gene_id "sragcm37_gene_25766"; transcript_id "sragcm37_gene_25766_tx_1"; exon_id "chr5_54960783_54960933_+"; exonnum "4"; txlen "544";
chr5	HAVANA	gene	54964676	54967356	0	+	.	gene_id "ENSMUSG00000106126.2"; gene_type "TEC"; gene_name "Gm43781"; level 2; mgi_id "MGI:5663918"; havana_gene "OTTMUSG00000054971.1";
chr5	HAVANA	transcript	54964676	54967356	0	+	.	gene_id "ENSMUSG00000106126.2"; transcript_id "ENSMUST00000197634.2"; gene_type "TEC"; gene_name "Gm43781"; transcript_type "TEC"; transcript_name "Gm43781-201"; level 2; transcript_support_level "NA"; mgi_id "MGI:5663918"; tag "basic"; tag "Ensembl_canonical"; tag "GENCODE_Primary"; havana_gene "OTTMUSG00000054971.1"; havana_transcript "OTTMUST00000136227.1";
chr5	HAVANA	exon	54964676	54967356	0	+	.	gene_id "ENSMUSG00000106126.2"; transcript_id "ENSMUST00000197634.2"; gene_type "TEC"; gene_name "Gm43781"; transcript_type "TEC"; transcript_name "Gm43781-201"; exon_number 1; exon_id "ENSMUSE00001351713.2"; level 2; transcript_support_level "NA"; mgi_id "MGI:5663918"; tag "basic"; tag "Ensembl_canonical"; tag "GENCODE_Primary"; havana_gene "OTTMUSG00000054971.1"; havana_transcript "OTTMUST00000136227.1";
chr5	sragcm37_ss	exon	54983556	54983774	0.0863217344199242	+	.	gene_id "sragcm37_gene_25766"; transcript_id "sragcm37_gene_25766_tx_1"; exon_id "chr5_54983556_54983774_+"; exonnum "5"; txlen "544";
chr5	sragcm37_ss	exon	54983556	54983774	0.0204301776155717	+	.	gene_id "sragcm37_gene_25766"; transcript_id "sragcm37_gene_25766_tx_3"; exon_id "chr5_54983556_54983774_+"; exonnum "3"; txlen "746";
chr5	ENSEMBL	gene	54984557	54984685	0	+	.	gene_id "ENSMUSG00000077507.3"; gene_type "snoRNA"; gene_name "Gm24235"; level 3; mgi_id "MGI:5454012";
chr5	ENSEMBL	transcript	54984557	54984685	0	+	.	gene_id "ENSMUSG00000077507.3"; transcript_id "ENSMUST00000104319.3"; gene_type "snoRNA"; gene_name "Gm24235"; transcript_type "snoRNA"; transcript_name "Gm24235-201"; level 3; transcript_support_level "NA"; mgi_id "MGI:5454012"; tag "basic"; tag "Ensembl_canonical"; tag "GENCODE_Primary";
chr5	ENSEMBL	exon	54984557	54984685	0	+	.	gene_id "ENSMUSG00000077507.3"; transcript_id "ENSMUST00000104319.3"; gene_type "snoRNA"; gene_name "Gm24235"; transcript_type "snoRNA"; transcript_name "Gm24235-201"; exon_number 1; exon_id "ENSMUSE00000664472.2"; level 3; transcript_support_level "NA"; mgi_id "MGI:5454012"; tag "basic"; tag "Ensembl_canonical"; tag "GENCODE_Primary";
chr5	sragcm37_mid	exon	55043477	55043934	0.013986729713708	+	.	gene_id "sragcm37_gene_20433"; transcript_id "sragcm37_gene_20433_tx_4"; exon_id "chr5_55043477_55043934_+"; exonnum "1"; txlen "613";
chr5	sragcm37_mid	exon	55046232	55046386	0.013986729713708	+	.	gene_id "sragcm37_gene_20433"; transcript_id "sragcm37_gene_20433_tx_4"; exon_id "chr5_55046232_55046386_+"; exonnum "2"; txlen "613";
chr5	sragcm37_es	exon	55053192	55053307	0.0566567520680678	+	.	gene_id "sragcm37_gene_20433"; transcript_id "sragcm37_gene_20433_tx_1"; exon_id "chr5_55053192_55053307_+"; exonnum "1"; txlen "1216";
chr5	sragcm37_es	exon	55053192	55053307	0.00328157965723022	+	.	gene_id "sragcm37_gene_20433"; transcript_id "sragcm37_gene_20433_tx_13"; exon_id "chr5_55053192_55053307_+"; exonnum "1"; txlen "1492";
chr5	sragcm37_es	exon	55053192	55053307	0.0180591357909447	+	.	gene_id "sragcm37_gene_20433"; transcript_id "sragcm37_gene_20433_tx_2"; exon_id "chr5_55053192_55053307_+"; exonnum "1"; txlen "1315";
chr5	sragcm37_es	exon	55053192	55053307	0.0159324294585797	+	.	gene_id "sragcm37_gene_20433"; transcript_id "sragcm37_gene_20433_tx_3"; exon_id "chr5_55053192_55053307_+"; exonnum "1"; txlen "1393";
chr5	sragcm37_es	exon	55053192	55053307	0.0061484898923529	+	.	gene_id "sragcm37_gene_20433"; transcript_id "sragcm37_gene_20433_tx_9"; exon_id "chr5_55053192_55053307_+"; exonnum "1"; txlen "1151";
chr5	sragcm37_es	exon	55111354	55111424	0.0061484898923529	+	.	gene_id "sragcm37_gene_20433"; transcript_id "sragcm37_gene_20433_tx_10"; exon_id "chr5_55111354_55111424_+"; exonnum "1"; txlen "1106";
chr5	sragcm37_es	exon	55111354	55111424	0.00328157965723022	+	.	gene_id "sragcm37_gene_20433"; transcript_id "sragcm37_gene_20433_tx_14"; exon_id "chr5_55111354_55111424_+"; exonnum "1"; txlen "1447";
chr5	sragcm37_es	exon	55111354	55111424	0.00261554785552469	+	.	gene_id "sragcm37_gene_20433"; transcript_id "sragcm37_gene_20433_tx_15"; exon_id "chr5_55111354_55111424_+"; exonnum "1"; txlen "1420";
chr5	sragcm37_es	exon	55111354	55111424	0.000784664356657406	+	.	gene_id "sragcm37_gene_20433"; transcript_id "sragcm37_gene_20433_tx_16"; exon_id "chr5_55111354_55111424_+"; exonnum "1"; txlen "1597";
chr5	sragcm37_es	exon	55111354	55111424	0.0127464723751449	+	.	gene_id "sragcm37_gene_20433"; transcript_id "sragcm37_gene_20433_tx_5"; exon_id "chr5_55111354_55111424_+"; exonnum "1"; txlen "1270";
chr5	sragcm37_mid	exon	55116795	55116903	0.00261554785552469	+	.	gene_id "sragcm37_gene_20433"; transcript_id "sragcm37_gene_20433_tx_15"; exon_id "chr5_55116795_55116903_+"; exonnum "2"; txlen "1420";
chr5	sragcm37_mid	exon	55116795	55116903	0.000784664356657406	+	.	gene_id "sragcm37_gene_20433"; transcript_id "sragcm37_gene_20433_tx_16"; exon_id "chr5_55116795_55116903_+"; exonnum "2"; txlen "1597";
chr5	sragcm37_mid	exon	55118070	55118110	0.00388409046755771	+	.	gene_id "sragcm37_gene_20433"; transcript_id "sragcm37_gene_20433_tx_11"; exon_id "chr5_55118070_55118110_+"; exonnum "1"; txlen "1076";
chr5	sragcm37_mid	exon	55118070	55118110	0.00261554785552469	+	.	gene_id "sragcm37_gene_20433"; transcript_id "sragcm37_gene_20433_tx_15"; exon_id "chr5_55118070_55118110_+"; exonnum "3"; txlen "1420";
chr5	sragcm37_mid	exon	55118070	55118110	0.000784664356657406	+	.	gene_id "sragcm37_gene_20433"; transcript_id "sragcm37_gene_20433_tx_16"; exon_id "chr5_55118070_55118110_+"; exonnum "3"; txlen "1597";
chr5	sragcm37_mid	exon	55120574	55120672	0.0061484898923529	+	.	gene_id "sragcm37_gene_20433"; transcript_id "sragcm37_gene_20433_tx_10"; exon_id "chr5_55120574_55120672_+"; exonnum "2"; txlen "1106";
chr5	sragcm37_mid	exon	55120574	55120672	0.00388409046755771	+	.	gene_id "sragcm37_gene_20433"; transcript_id "sragcm37_gene_20433_tx_11"; exon_id "chr5_55120574_55120672_+"; exonnum "2"; txlen "1076";
chr5	sragcm37_mid	exon	55120574	55120672	0.00328157965723022	+	.	gene_id "sragcm37_gene_20433"; transcript_id "sragcm37_gene_20433_tx_13"; exon_id "chr5_55120574_55120672_+"; exonnum "2"; txlen "1492";
chr5	sragcm37_mid	exon	55120574	55120672	0.00328157965723022	+	.	gene_id "sragcm37_gene_20433"; transcript_id "sragcm37_gene_20433_tx_14"; exon_id "chr5_55120574_55120672_+"; exonnum "2"; txlen "1447";
chr5	sragcm37_mid	exon	55120574	55120672	0.00261554785552469	+	.	gene_id "sragcm37_gene_20433"; transcript_id "sragcm37_gene_20433_tx_15"; exon_id "chr5_55120574_55120672_+"; exonnum "4"; txlen "1420";
chr5	sragcm37_mid	exon	55120574	55120672	0.000784664356657406	+	.	gene_id "sragcm37_gene_20433"; transcript_id "sragcm37_gene_20433_tx_16"; exon_id "chr5_55120574_55120672_+"; exonnum "4"; txlen "1597";
chr5	sragcm37_mid	exon	55120574	55120672	0.0180591357909447	+	.	gene_id "sragcm37_gene_20433"; transcript_id "sragcm37_gene_20433_tx_2"; exon_id "chr5_55120574_55120672_+"; exonnum "2"; txlen "1315";
chr5	sragcm37_mid	exon	55120574	55120672	0.0127464723751449	+	.	gene_id "sragcm37_gene_20433"; transcript_id "sragcm37_gene_20433_tx_5"; exon_id "chr5_55120574_55120672_+"; exonnum "2"; txlen "1270";
chr5	sragcm37_mid	exon	55120574	55120672	0.0061484898923529	+	.	gene_id "sragcm37_gene_20433"; transcript_id "sragcm37_gene_20433_tx_9"; exon_id "chr5_55120574_55120672_+"; exonnum "2"; txlen "1151";
chr5	sragcm37_es	exon	55131987	55132265	0.00988985096840068	+	.	gene_id "sragcm37_gene_20433"; transcript_id "sragcm37_gene_20433_tx_6"; exon_id "chr5_55131987_55132265_+"; exonnum "1"; txlen "620";
chr5	sragcm37_es	exon	55131987	55132265	0.00631267083089405	+	.	gene_id "sragcm37_gene_20433"; transcript_id "sragcm37_gene_20433_tx_8"; exon_id "chr5_55131987_55132265_+"; exonnum "1"; txlen "732";
chr5	sragcm37_mid	exon	55135831	55136007	0.00328157965723022	+	.	gene_id "sragcm37_gene_20433"; transcript_id "sragcm37_gene_20433_tx_13"; exon_id "chr5_55135831_55136007_+"; exonnum "3"; txlen "1492";
chr5	sragcm37_mid	exon	55135831	55136007	0.00328157965723022	+	.	gene_id "sragcm37_gene_20433"; transcript_id "sragcm37_gene_20433_tx_14"; exon_id "chr5_55135831_55136007_+"; exonnum "3"; txlen "1447";
chr5	sragcm37_mid	exon	55135831	55136007	0.000784664356657406	+	.	gene_id "sragcm37_gene_20433"; transcript_id "sragcm37_gene_20433_tx_16"; exon_id "chr5_55135831_55136007_+"; exonnum "5"; txlen "1597";
chr5	sragcm37_mid	exon	55135831	55136007	0.0159324294585797	+	.	gene_id "sragcm37_gene_20433"; transcript_id "sragcm37_gene_20433_tx_3"; exon_id "chr5_55135831_55136007_+"; exonnum "2"; txlen "1393";
chr5	sragcm37_mid	exon	55135831	55136007	0.00988985096840068	+	.	gene_id "sragcm37_gene_20433"; transcript_id "sragcm37_gene_20433_tx_6"; exon_id "chr5_55135831_55136007_+"; exonnum "2"; txlen "620";
chr5	sragcm37_mid	exon	55135831	55136007	0.00631267083089405	+	.	gene_id "sragcm37_gene_20433"; transcript_id "sragcm37_gene_20433_tx_8"; exon_id "chr5_55135831_55136007_+"; exonnum "2"; txlen "732";
chr5	HAVANA	gene	55153962	55154790	0	+	.	gene_id "ENSMUSG00000106113.2"; gene_type "processed_pseudogene"; gene_name "Gm43779"; level 2; mgi_id "MGI:5663916"; havana_gene "OTTMUSG00000054972.1";
chr5	HAVANA	transcript	55153962	55154790	0	+	.	gene_id "ENSMUSG00000106113.2"; transcript_id "ENSMUST00000196691.2"; gene_type "processed_pseudogene"; gene_name "Gm43779"; transcript_type "processed_pseudogene"; transcript_name "Gm43779-201"; level 2; transcript_support_level "NA"; mgi_id "MGI:5663916"; ont "PGO:0000004"; tag "basic"; tag "Ensembl_canonical"; tag "GENCODE_Primary"; havana_gene "OTTMUSG00000054972.1"; havana_transcript "OTTMUST00000136228.1";
chr5	HAVANA	exon	55153962	55154790	0	+	.	gene_id "ENSMUSG00000106113.2"; transcript_id "ENSMUST00000196691.2"; gene_type "processed_pseudogene"; gene_name "Gm43779"; transcript_type "processed_pseudogene"; transcript_name "Gm43779-201"; exon_number 1; exon_id "ENSMUSE00001349062.2"; level 2; transcript_support_level "NA"; mgi_id "MGI:5663916"; ont "PGO:0000004"; tag "basic"; tag "Ensembl_canonical"; tag "GENCODE_Primary"; havana_gene "OTTMUSG00000054972.1"; havana_transcript "OTTMUST00000136228.1";
chr5	sragcm37_mid	exon	55161887	55161998	0.0037925443905108	+	.	gene_id "sragcm37_gene_20433"; transcript_id "sragcm37_gene_20433_tx_12"; exon_id "chr5_55161887_55161998_+"; exonnum "1"; txlen "1212";
chr5	sragcm37_mid	exon	55161887	55161998	0.00631267083089405	+	.	gene_id "sragcm37_gene_20433"; transcript_id "sragcm37_gene_20433_tx_8"; exon_id "chr5_55161887_55161998_+"; exonnum "3"; txlen "732";
chr5	sragcm37_mid	exon	55178367	55178530	0.0566567520680678	+	.	gene_id "sragcm37_gene_20433"; transcript_id "sragcm37_gene_20433_tx_1"; exon_id "chr5_55178367_55178530_+"; exonnum "2"; txlen "1216";
chr5	sragcm37_mid	exon	55178367	55178530	0.0037925443905108	+	.	gene_id "sragcm37_gene_20433"; transcript_id "sragcm37_gene_20433_tx_12"; exon_id "chr5_55178367_55178530_+"; exonnum "2"; txlen "1212";
chr5	sragcm37_mid	exon	55178367	55178530	0.00328157965723022	+	.	gene_id "sragcm37_gene_20433"; transcript_id "sragcm37_gene_20433_tx_13"; exon_id "chr5_55178367_55178530_+"; exonnum "4"; txlen "1492";
chr5	sragcm37_mid	exon	55178367	55178530	0.00328157965723022	+	.	gene_id "sragcm37_gene_20433"; transcript_id "sragcm37_gene_20433_tx_14"; exon_id "chr5_55178367_55178530_+"; exonnum "4"; txlen "1447";
chr5	sragcm37_mid	exon	55178367	55178530	0.00261554785552469	+	.	gene_id "sragcm37_gene_20433"; transcript_id "sragcm37_gene_20433_tx_15"; exon_id "chr5_55178367_55178530_+"; exonnum "5"; txlen "1420";
chr5	sragcm37_mid	exon	55178367	55178530	0.000784664356657406	+	.	gene_id "sragcm37_gene_20433"; transcript_id "sragcm37_gene_20433_tx_16"; exon_id "chr5_55178367_55178530_+"; exonnum "6"; txlen "1597";
chr5	sragcm37_mid	exon	55178367	55178530	0.0180591357909447	+	.	gene_id "sragcm37_gene_20433"; transcript_id "sragcm37_gene_20433_tx_2"; exon_id "chr5_55178367_55178530_+"; exonnum "3"; txlen "1315";
chr5	sragcm37_mid	exon	55178367	55178530	0.0159324294585797	+	.	gene_id "sragcm37_gene_20433"; transcript_id "sragcm37_gene_20433_tx_3"; exon_id "chr5_55178367_55178530_+"; exonnum "3"; txlen "1393";
chr5	sragcm37_mid	exon	55178367	55178530	0.0127464723751449	+	.	gene_id "sragcm37_gene_20433"; transcript_id "sragcm37_gene_20433_tx_5"; exon_id "chr5_55178367_55178530_+"; exonnum "3"; txlen "1270";
chr5	sragcm37_mid	exon	55178367	55178530	0.00988985096840068	+	.	gene_id "sragcm37_gene_20433"; transcript_id "sragcm37_gene_20433_tx_6"; exon_id "chr5_55178367_55178530_+"; exonnum "3"; txlen "620";
chr5	sragcm37_mid	exon	55178367	55178530	0.00631267083089405	+	.	gene_id "sragcm37_gene_20433"; transcript_id "sragcm37_gene_20433_tx_8"; exon_id "chr5_55178367_55178530_+"; exonnum "4"; txlen "732";
chr5	sragcm37_ss	exon	55198111	55199046	0.0566567520680678	+	.	gene_id "sragcm37_gene_20433"; transcript_id "sragcm37_gene_20433_tx_1"; exon_id "chr5_55198111_55199046_+"; exonnum "3"; txlen "1216";
chr5	sragcm37_ss	exon	55198111	55199046	0.0061484898923529	+	.	gene_id "sragcm37_gene_20433"; transcript_id "sragcm37_gene_20433_tx_10"; exon_id "chr5_55198111_55199046_+"; exonnum "3"; txlen "1106";
chr5	sragcm37_ss	exon	55198111	55199046	0.00388409046755771	+	.	gene_id "sragcm37_gene_20433"; transcript_id "sragcm37_gene_20433_tx_11"; exon_id "chr5_55198111_55199046_+"; exonnum "3"; txlen "1076";
chr5	sragcm37_ss	exon	55198111	55199046	0.0037925443905108	+	.	gene_id "sragcm37_gene_20433"; transcript_id "sragcm37_gene_20433_tx_12"; exon_id "chr5_55198111_55199046_+"; exonnum "3"; txlen "1212";
chr5	sragcm37_ss	exon	55198111	55199046	0.00328157965723022	+	.	gene_id "sragcm37_gene_20433"; transcript_id "sragcm37_gene_20433_tx_13"; exon_id "chr5_55198111_55199046_+"; exonnum "5"; txlen "1492";
chr5	sragcm37_ss	exon	55198111	55199046	0.00328157965723022	+	.	gene_id "sragcm37_gene_20433"; transcript_id "sragcm37_gene_20433_tx_14"; exon_id "chr5_55198111_55199046_+"; exonnum "5"; txlen "1447";
chr5	sragcm37_ss	exon	55198111	55199046	0.00261554785552469	+	.	gene_id "sragcm37_gene_20433"; transcript_id "sragcm37_gene_20433_tx_15"; exon_id "chr5_55198111_55199046_+"; exonnum "6"; txlen "1420";
chr5	sragcm37_ss	exon	55198111	55199046	0.000784664356657406	+	.	gene_id "sragcm37_gene_20433"; transcript_id "sragcm37_gene_20433_tx_16"; exon_id "chr5_55198111_55199046_+"; exonnum "7"; txlen "1597";
chr5	sragcm37_ss	exon	55198111	55199046	0.0180591357909447	+	.	gene_id "sragcm37_gene_20433"; transcript_id "sragcm37_gene_20433_tx_2"; exon_id "chr5_55198111_55199046_+"; exonnum "4"; txlen "1315";
chr5	sragcm37_ss	exon	55198111	55199046	0.0159324294585797	+	.	gene_id "sragcm37_gene_20433"; transcript_id "sragcm37_gene_20433_tx_3"; exon_id "chr5_55198111_55199046_+"; exonnum "4"; txlen "1393";
chr5	sragcm37_ss	exon	55198111	55199046	0.0127464723751449	+	.	gene_id "sragcm37_gene_20433"; transcript_id "sragcm37_gene_20433_tx_5"; exon_id "chr5_55198111_55199046_+"; exonnum "4"; txlen "1270";
chr5	sragcm37_ss	exon	55198111	55199046	0.0061484898923529	+	.	gene_id "sragcm37_gene_20433"; transcript_id "sragcm37_gene_20433_tx_9"; exon_id "chr5_55198111_55199046_+"; exonnum "3"; txlen "1151";
chr5	sragcm37_es	exon	55615784	55615860	0.00304360375314004	+	.	gene_id "ENSMUSG00000105702.2"; transcript_id "ENSMUSG00000105702.2_tx_1"; exon_id "chr5_55615784_55615860_+"; exonnum "1"; txlen "585";
chr5	sragcm37_mid	exon	55632522	55632649	0.00304360375314004	+	.	gene_id "ENSMUSG00000105702.2"; transcript_id "ENSMUSG00000105702.2_tx_1"; exon_id "chr5_55632522_55632649_+"; exonnum "2"; txlen "585";
chr5	HAVANA	gene	55660871	55664470	0	+	.	gene_id "ENSMUSG00000105702.2"; gene_type "TEC"; gene_name "Gm43780"; level 2; mgi_id "MGI:5663917"; havana_gene "OTTMUSG00000054973.1";
chr5	HAVANA	transcript	55660871	55664470	0	+	.	gene_id "ENSMUSG00000105702.2"; transcript_id "ENSMUST00000196510.2"; gene_type "TEC"; gene_name "Gm43780"; transcript_type "TEC"; transcript_name "Gm43780-201"; level 2; transcript_support_level "NA"; mgi_id "MGI:5663917"; tag "basic"; tag "Ensembl_canonical"; tag "GENCODE_Primary"; havana_gene "OTTMUSG00000054973.1"; havana_transcript "OTTMUST00000136229.1";
chr5	HAVANA	exon	55660871	55664470	0	+	.	gene_id "ENSMUSG00000105702.2"; transcript_id "ENSMUST00000196510.2"; gene_type "TEC"; gene_name "Gm43780"; transcript_type "TEC"; transcript_name "Gm43780-201"; exon_number 1; exon_id "ENSMUSE00001349504.2"; level 2; transcript_support_level "NA"; mgi_id "MGI:5663917"; tag "basic"; tag "Ensembl_canonical"; tag "GENCODE_Primary"; havana_gene "OTTMUSG00000054973.1"; havana_transcript "OTTMUST00000136229.1";
chr5	sragcm37_mid	exon	55663028	55663151	0.00304360375314004	+	.	gene_id "ENSMUSG00000105702.2"; transcript_id "ENSMUSG00000105702.2_tx_1"; exon_id "chr5_55663028_55663151_+"; exonnum "3"; txlen "585";
chr5	sragcm37_ss	exon	55663372	55663627	0.00304360375314004	+	.	gene_id "ENSMUSG00000105702.2"; transcript_id "ENSMUSG00000105702.2_tx_1"; exon_id "chr5_55663372_55663627_+"; exonnum "4"; txlen "585";
chr5	HAVANA	gene	55741836	55742142	0	+	.	gene_id "ENSMUSG00000105551.2"; gene_type "processed_pseudogene"; gene_name "Gm43199"; level 2; mgi_id "MGI:5663336"; havana_gene "OTTMUSG00000055009.1";
chr5	HAVANA	transcript	55741836	55742142	0	+	.	gene_id "ENSMUSG00000105551.2"; transcript_id "ENSMUST00000200019.2"; gene_type "processed_pseudogene"; gene_name "Gm43199"; transcript_type "processed_pseudogene"; transcript_name "Gm43199-201"; level 2; transcript_support_level "NA"; mgi_id "MGI:5663336"; ont "PGO:0000004"; tag "basic"; tag "Ensembl_canonical"; tag "GENCODE_Primary"; havana_gene "OTTMUSG00000055009.1"; havana_transcript "OTTMUST00000136309.1";
chr5	HAVANA	exon	55741836	55742142	0	+	.	gene_id "ENSMUSG00000105551.2"; transcript_id "ENSMUST00000200019.2"; gene_type "processed_pseudogene"; gene_name "Gm43199"; transcript_type "processed_pseudogene"; transcript_name "Gm43199-201"; exon_number 1; exon_id "ENSMUSE00001353319.2"; level 2; transcript_support_level "NA"; mgi_id "MGI:5663336"; ont "PGO:0000004"; tag "basic"; tag "Ensembl_canonical"; tag "GENCODE_Primary"; havana_gene "OTTMUSG00000055009.1"; havana_transcript "OTTMUST00000136309.1";
chr5	HAVANA	gene	55781532	55782933	0	+	.	gene_id "ENSMUSG00000083902.3"; gene_type "processed_pseudogene"; gene_name "Tent2-ps1"; level 2; mgi_id "MGI:3801944"; havana_gene "OTTMUSG00000028483.1";
chr5	HAVANA	transcript	55781532	55782933	0	+	.	gene_id "ENSMUSG00000083902.3"; transcript_id "ENSMUST00000122385.3"; gene_type "processed_pseudogene"; gene_name "Tent2-ps1"; transcript_type "processed_pseudogene"; transcript_name "Tent2-ps1-201"; level 2; transcript_support_level "NA"; mgi_id "MGI:3801944"; ont "PGO:0000004"; tag "basic"; tag "Ensembl_canonical"; tag "GENCODE_Primary"; havana_gene "OTTMUSG00000028483.1"; havana_transcript "OTTMUST00000070596.1";
chr5	HAVANA	exon	55781532	55782933	0	+	.	gene_id "ENSMUSG00000083902.3"; transcript_id "ENSMUST00000122385.3"; gene_type "processed_pseudogene"; gene_name "Tent2-ps1"; transcript_type "processed_pseudogene"; transcript_name "Tent2-ps1-201"; exon_number 1; exon_id "ENSMUSE00000719057.3"; level 2; transcript_support_level "NA"; mgi_id "MGI:3801944"; ont "PGO:0000004"; tag "basic"; tag "Ensembl_canonical"; tag "GENCODE_Primary"; havana_gene "OTTMUSG00000028483.1"; havana_transcript "OTTMUST00000070596.1";
chr5	HAVANA	gene	55810291	55810489	0	+	.	gene_id "ENSMUSG00000105186.2"; gene_type "TEC"; gene_name "Gm43778"; level 2; mgi_id "MGI:5663915"; havana_gene "OTTMUSG00000054974.1";
chr5	HAVANA	transcript	55810291	55810489	0	+	.	gene_id "ENSMUSG00000105186.2"; transcript_id "ENSMUST00000199438.2"; gene_type "TEC"; gene_name "Gm43778"; transcript_type "TEC"; transcript_name "Gm43778-201"; level 2; transcript_support_level "NA"; mgi_id "MGI:5663915"; tag "basic"; tag "Ensembl_canonical"; tag "GENCODE_Primary"; havana_gene "OTTMUSG00000054974.1"; havana_transcript "OTTMUST00000136230.1";
chr5	HAVANA	exon	55810291	55810489	0	+	.	gene_id "ENSMUSG00000105186.2"; transcript_id "ENSMUST00000199438.2"; gene_type "TEC"; gene_name "Gm43778"; transcript_type "TEC"; transcript_name "Gm43778-201"; exon_number 1; exon_id "ENSMUSE00001348578.2"; level 2; transcript_support_level "NA"; mgi_id "MGI:5663915"; tag "basic"; tag "Ensembl_canonical"; tag "GENCODE_Primary"; havana_gene "OTTMUSG00000054974.1"; havana_transcript "OTTMUST00000136230.1";
chr5	sragcm37_es	exon	56155282	56155381	0.0654434378771373	+	.	gene_id "ENSMUSG00000126211.1"; transcript_id "ENSMUSG00000126211.1_tx_1"; exon_id "chr5_56155282_56155381_+"; exonnum "1"; txlen "1062";
chr5	sragcm37_es	exon	56155282	56155381	0.0276185734432729	+	.	gene_id "ENSMUSG00000126211.1"; transcript_id "ENSMUSG00000126211.1_tx_10"; exon_id "chr5_56155282_56155381_+"; exonnum "1"; txlen "1052";
chr5	sragcm37_es	exon	56155282	56155381	0.0245918804631882	+	.	gene_id "ENSMUSG00000126211.1"; transcript_id "ENSMUSG00000126211.1_tx_11"; exon_id "chr5_56155282_56155381_+"; exonnum "1"; txlen "1211";
chr5	sragcm37_es	exon	56155282	56155381	0.0245918804631882	+	.	gene_id "ENSMUSG00000126211.1"; transcript_id "ENSMUSG00000126211.1_tx_12"; exon_id "chr5_56155282_56155381_+"; exonnum "1"; txlen "1192";
chr5	sragcm37_es	exon	56155282	56155381	0.0245918804631882	+	.	gene_id "ENSMUSG00000126211.1"; transcript_id "ENSMUSG00000126211.1_tx_13"; exon_id "chr5_56155282_56155381_+"; exonnum "1"; txlen "1184";
chr5	sragcm37_es	exon	56155282	56155381	0.0181601578805082	+	.	gene_id "ENSMUSG00000126211.1"; transcript_id "ENSMUSG00000126211.1_tx_14"; exon_id "chr5_56155282_56155381_+"; exonnum "1"; txlen "961";
chr5	sragcm37_es	exon	56155282	56155381	0.0181601578805082	+	.	gene_id "ENSMUSG00000126211.1"; transcript_id "ENSMUSG00000126211.1_tx_15"; exon_id "chr5_56155282_56155381_+"; exonnum "1"; txlen "1110";
chr5	sragcm37_es	exon	56155282	56155381	0.0181601578805082	+	.	gene_id "ENSMUSG00000126211.1"; transcript_id "ENSMUSG00000126211.1_tx_16"; exon_id "chr5_56155282_56155381_+"; exonnum "1"; txlen "1091";
chr5	sragcm37_es	exon	56155282	56155381	0.0181601578805082	+	.	gene_id "ENSMUSG00000126211.1"; transcript_id "ENSMUSG00000126211.1_tx_17"; exon_id "chr5_56155282_56155381_+"; exonnum "1"; txlen "1083";
chr5	sragcm37_es	exon	56155282	56155381	0.0177818212579976	+	.	gene_id "ENSMUSG00000126211.1"; transcript_id "ENSMUSG00000126211.1_tx_18"; exon_id "chr5_56155282_56155381_+"; exonnum "1"; txlen "864";
chr5	sragcm37_es	exon	56155282	56155381	0.0177818212579976	+	.	gene_id "ENSMUSG00000126211.1"; transcript_id "ENSMUSG00000126211.1_tx_19"; exon_id "chr5_56155282_56155381_+"; exonnum "1"; txlen "1013";
chr5	sragcm37_es	exon	56155282	56155381	0.048571384076604	+	.	gene_id "ENSMUSG00000126211.1"; transcript_id "ENSMUSG00000126211.1_tx_2"; exon_id "chr5_56155282_56155381_+"; exonnum "1"; txlen "732";
chr5	sragcm37_es	exon	56155282	56155381	0.0177818212579976	+	.	gene_id "ENSMUSG00000126211.1"; transcript_id "ENSMUSG00000126211.1_tx_20"; exon_id "chr5_56155282_56155381_+"; exonnum "1"; txlen "994";
chr5	sragcm37_es	exon	56155282	56155381	0.0177818212579976	+	.	gene_id "ENSMUSG00000126211.1"; transcript_id "ENSMUSG00000126211.1_tx_21"; exon_id "chr5_56155282_56155381_+"; exonnum "1"; txlen "986";
chr5	sragcm37_es	exon	56155282	56155381	0.0158901381454447	+	.	gene_id "ENSMUSG00000126211.1"; transcript_id "ENSMUSG00000126211.1_tx_22"; exon_id "chr5_56155282_56155381_+"; exonnum "1"; txlen "854";
chr5	sragcm37_es	exon	56155282	56155381	0.0151334649004235	+	.	gene_id "ENSMUSG00000126211.1"; transcript_id "ENSMUSG00000126211.1_tx_23"; exon_id "chr5_56155282_56155381_+"; exonnum "1"; txlen "1062";
chr5	sragcm37_es	exon	56155282	56155381	0.0151334649004235	+	.	gene_id "ENSMUSG00000126211.1"; transcript_id "ENSMUSG00000126211.1_tx_24"; exon_id "chr5_56155282_56155381_+"; exonnum "1"; txlen "1043";
chr5	sragcm37_es	exon	56155282	56155381	0.0151334649004235	+	.	gene_id "ENSMUSG00000126211.1"; transcript_id "ENSMUSG00000126211.1_tx_25"; exon_id "chr5_56155282_56155381_+"; exonnum "1"; txlen "1136";
chr5	sragcm37_es	exon	56155282	56155381	0.0151334649004235	+	.	gene_id "ENSMUSG00000126211.1"; transcript_id "ENSMUSG00000126211.1_tx_26"; exon_id "chr5_56155282_56155381_+"; exonnum "1"; txlen "1117";
chr5	sragcm37_es	exon	56155282	56155381	0.0151334649004235	+	.	gene_id "ENSMUSG00000126211.1"; transcript_id "ENSMUSG00000126211.1_tx_27"; exon_id "chr5_56155282_56155381_+"; exonnum "1"; txlen "930";
chr5	sragcm37_es	exon	56155282	56155381	0.0151334649004235	+	.	gene_id "ENSMUSG00000126211.1"; transcript_id "ENSMUSG00000126211.1_tx_28"; exon_id "chr5_56155282_56155381_+"; exonnum "1"; txlen "911";
chr5	sragcm37_es	exon	56155282	56155381	0.0151334649004235	+	.	gene_id "ENSMUSG00000126211.1"; transcript_id "ENSMUSG00000126211.1_tx_29"; exon_id "chr5_56155282_56155381_+"; exonnum "1"; txlen "961";
chr5	sragcm37_es	exon	56155282	56155381	0.0374553256285481	+	.	gene_id "ENSMUSG00000126211.1"; transcript_id "ENSMUSG00000126211.1_tx_3"; exon_id "chr5_56155282_56155381_+"; exonnum "1"; txlen "1136";
chr5	sragcm37_es	exon	56155282	56155381	0.0151334649004235	+	.	gene_id "ENSMUSG00000126211.1"; transcript_id "ENSMUSG00000126211.1_tx_30"; exon_id "chr5_56155282_56155381_+"; exonnum "1"; txlen "942";
chr5	sragcm37_es	exon	56155282	56155381	0.0151334649004235	+	.	gene_id "ENSMUSG00000126211.1"; transcript_id "ENSMUSG00000126211.1_tx_31"; exon_id "chr5_56155282_56155381_+"; exonnum "1"; txlen "864";
chr5	sragcm37_es	exon	56155282	56155381	0.0151334649004235	+	.	gene_id "ENSMUSG00000126211.1"; transcript_id "ENSMUSG00000126211.1_tx_32"; exon_id "chr5_56155282_56155381_+"; exonnum "1"; txlen "845";
chr5	sragcm37_es	exon	56155282	56155381	0.0151334649004235	+	.	gene_id "ENSMUSG00000126211.1"; transcript_id "ENSMUSG00000126211.1_tx_33"; exon_id "chr5_56155282_56155381_+"; exonnum "1"; txlen "732";
chr5	sragcm37_es	exon	56155282	56155381	0.0151334649004235	+	.	gene_id "ENSMUSG00000126211.1"; transcript_id "ENSMUSG00000126211.1_tx_34"; exon_id "chr5_56155282_56155381_+"; exonnum "1"; txlen "713";
chr5	sragcm37_es	exon	56155282	56155381	0.01286344516536	+	.	gene_id "ENSMUSG00000126211.1"; transcript_id "ENSMUSG00000126211.1_tx_37"; exon_id "chr5_56155282_56155381_+"; exonnum "1"; txlen "1217";
chr5	sragcm37_es	exon	56155282	56155381	0.01286344516536	+	.	gene_id "ENSMUSG00000126211.1"; transcript_id "ENSMUSG00000126211.1_tx_38"; exon_id "chr5_56155282_56155381_+"; exonnum "1"; txlen "1019";
chr5	sragcm37_es	exon	56155282	56155381	0.01286344516536	+	.	gene_id "ENSMUSG00000126211.1"; transcript_id "ENSMUSG00000126211.1_tx_39"; exon_id "chr5_56155282_56155381_+"; exonnum "1"; txlen "1349";
chr5	sragcm37_es	exon	56155282	56155381	0.0332936227809317	+	.	gene_id "ENSMUSG00000126211.1"; transcript_id "ENSMUSG00000126211.1_tx_4"; exon_id "chr5_56155282_56155381_+"; exonnum "1"; txlen "1258";
chr5	sragcm37_es	exon	56155282	56155381	0.01286344516536	+	.	gene_id "ENSMUSG00000126211.1"; transcript_id "ENSMUSG00000126211.1_tx_40"; exon_id "chr5_56155282_56155381_+"; exonnum "1"; txlen "1151";
chr5	sragcm37_es	exon	56155282	56155381	0.01286344516536	+	.	gene_id "ENSMUSG00000126211.1"; transcript_id "ENSMUSG00000126211.1_tx_41"; exon_id "chr5_56155282_56155381_+"; exonnum "1"; txlen "1423";
chr5	sragcm37_es	exon	56155282	56155381	0.01286344516536	+	.	gene_id "ENSMUSG00000126211.1"; transcript_id "ENSMUSG00000126211.1_tx_42"; exon_id "chr5_56155282_56155381_+"; exonnum "1"; txlen "1248";
chr5	sragcm37_es	exon	56155282	56155381	0.01286344516536	+	.	gene_id "ENSMUSG00000126211.1"; transcript_id "ENSMUSG00000126211.1_tx_43"; exon_id "chr5_56155282_56155381_+"; exonnum "1"; txlen "1200";
chr5	sragcm37_es	exon	56155282	56155381	0.01286344516536	+	.	gene_id "ENSMUSG00000126211.1"; transcript_id "ENSMUSG00000126211.1_tx_44"; exon_id "chr5_56155282_56155381_+"; exonnum "1"; txlen "1274";
chr5	sragcm37_es	exon	56155282	56155381	0.01286344516536	+	.	gene_id "ENSMUSG00000126211.1"; transcript_id "ENSMUSG00000126211.1_tx_45"; exon_id "chr5_56155282_56155381_+"; exonnum "1"; txlen "1068";
chr5	sragcm37_es	exon	56155282	56155381	0.0124851085428494	+	.	gene_id "ENSMUSG00000126211.1"; transcript_id "ENSMUSG00000126211.1_tx_46"; exon_id "chr5_56155282_56155381_+"; exonnum "1"; txlen "829";
chr5	sragcm37_es	exon	56155282	56155381	0.0124851085428494	+	.	gene_id "ENSMUSG00000126211.1"; transcript_id "ENSMUSG00000126211.1_tx_47"; exon_id "chr5_56155282_56155381_+"; exonnum "1"; txlen "978";
chr5	sragcm37_es	exon	56155282	56155381	0.0124851085428494	+	.	gene_id "ENSMUSG00000126211.1"; transcript_id "ENSMUSG00000126211.1_tx_48"; exon_id "chr5_56155282_56155381_+"; exonnum "1"; txlen "959";
chr5	sragcm37_es	exon	56155282	56155381	0.0124851085428494	+	.	gene_id "ENSMUSG00000126211.1"; transcript_id "ENSMUSG00000126211.1_tx_49"; exon_id "chr5_56155282_56155381_+"; exonnum "1"; txlen "1116";
chr5	sragcm37_es	exon	56155282	56155381	0.0291319199333152	+	.	gene_id "ENSMUSG00000126211.1"; transcript_id "ENSMUSG00000126211.1_tx_5"; exon_id "chr5_56155282_56155381_+"; exonnum "1"; txlen "1285";
chr5	sragcm37_es	exon	56155282	56155381	0.0287535833108046	+	.	gene_id "ENSMUSG00000126211.1"; transcript_id "ENSMUSG00000126211.1_tx_6"; exon_id "chr5_56155282_56155381_+"; exonnum "1"; txlen "1266";
chr5	sragcm37_es	exon	56155282	56155381	0.0276185734432729	+	.	gene_id "ENSMUSG00000126211.1"; transcript_id "ENSMUSG00000126211.1_tx_7"; exon_id "chr5_56155282_56155381_+"; exonnum "1"; txlen "1079";
chr5	sragcm37_es	exon	56155282	56155381	0.0276185734432729	+	.	gene_id "ENSMUSG00000126211.1"; transcript_id "ENSMUSG00000126211.1_tx_8"; exon_id "chr5_56155282_56155381_+"; exonnum "1"; txlen "1060";
chr5	sragcm37_es	exon	56155282	56155381	0.0276185734432729	+	.	gene_id "ENSMUSG00000126211.1"; transcript_id "ENSMUSG00000126211.1_tx_9"; exon_id "chr5_56155282_56155381_+"; exonnum "1"; txlen "930";
chr5	sragcm37_mid	exon	56161961	56162057	0.0654434378771373	+	.	gene_id "ENSMUSG00000126211.1"; transcript_id "ENSMUSG00000126211.1_tx_1"; exon_id "chr5_56161961_56162057_+"; exonnum "2"; txlen "1062";
chr5	sragcm37_mid	exon	56161961	56162057	0.0276185734432729	+	.	gene_id "ENSMUSG00000126211.1"; transcript_id "ENSMUSG00000126211.1_tx_10"; exon_id "chr5_56161961_56162057_+"; exonnum "2"; txlen "1052";
chr5	sragcm37_mid	exon	56161961	56162057	0.0245918804631882	+	.	gene_id "ENSMUSG00000126211.1"; transcript_id "ENSMUSG00000126211.1_tx_11"; exon_id "chr5_56161961_56162057_+"; exonnum "2"; txlen "1211";
chr5	sragcm37_mid	exon	56161961	56162057	0.0245918804631882	+	.	gene_id "ENSMUSG00000126211.1"; transcript_id "ENSMUSG00000126211.1_tx_12"; exon_id "chr5_56161961_56162057_+"; exonnum "2"; txlen "1192";
chr5	sragcm37_mid	exon	56161961	56162057	0.0245918804631882	+	.	gene_id "ENSMUSG00000126211.1"; transcript_id "ENSMUSG00000126211.1_tx_13"; exon_id "chr5_56161961_56162057_+"; exonnum "2"; txlen "1184";
chr5	sragcm37_mid	exon	56161961	56162057	0.0181601578805082	+	.	gene_id "ENSMUSG00000126211.1"; transcript_id "ENSMUSG00000126211.1_tx_14"; exon_id "chr5_56161961_56162057_+"; exonnum "2"; txlen "961";
chr5	sragcm37_mid	exon	56161961	56162057	0.0181601578805082	+	.	gene_id "ENSMUSG00000126211.1"; transcript_id "ENSMUSG00000126211.1_tx_15"; exon_id "chr5_56161961_56162057_+"; exonnum "2"; txlen "1110";
chr5	sragcm37_mid	exon	56161961	56162057	0.0181601578805082	+	.	gene_id "ENSMUSG00000126211.1"; transcript_id "ENSMUSG00000126211.1_tx_16"; exon_id "chr5_56161961_56162057_+"; exonnum "2"; txlen "1091";
chr5	sragcm37_mid	exon	56161961	56162057	0.0181601578805082	+	.	gene_id "ENSMUSG00000126211.1"; transcript_id "ENSMUSG00000126211.1_tx_17"; exon_id "chr5_56161961_56162057_+"; exonnum "2"; txlen "1083";
chr5	sragcm37_mid	exon	56161961	56162057	0.0151334649004235	+	.	gene_id "ENSMUSG00000126211.1"; transcript_id "ENSMUSG00000126211.1_tx_23"; exon_id "chr5_56161961_56162057_+"; exonnum "2"; txlen "1062";
chr5	sragcm37_mid	exon	56161961	56162057	0.0151334649004235	+	.	gene_id "ENSMUSG00000126211.1"; transcript_id "ENSMUSG00000126211.1_tx_24"; exon_id "chr5_56161961_56162057_+"; exonnum "2"; txlen "1043";
chr5	sragcm37_mid	exon	56161961	56162057	0.0151334649004235	+	.	gene_id "ENSMUSG00000126211.1"; transcript_id "ENSMUSG00000126211.1_tx_25"; exon_id "chr5_56161961_56162057_+"; exonnum "2"; txlen "1136";
chr5	sragcm37_mid	exon	56161961	56162057	0.0151334649004235	+	.	gene_id "ENSMUSG00000126211.1"; transcript_id "ENSMUSG00000126211.1_tx_26"; exon_id "chr5_56161961_56162057_+"; exonnum "2"; txlen "1117";
chr5	sragcm37_mid	exon	56161961	56162057	0.0151334649004235	+	.	gene_id "ENSMUSG00000126211.1"; transcript_id "ENSMUSG00000126211.1_tx_27"; exon_id "chr5_56161961_56162057_+"; exonnum "2"; txlen "930";
chr5	sragcm37_mid	exon	56161961	56162057	0.0151334649004235	+	.	gene_id "ENSMUSG00000126211.1"; transcript_id "ENSMUSG00000126211.1_tx_28"; exon_id "chr5_56161961_56162057_+"; exonnum "2"; txlen "911";
chr5	sragcm37_mid	exon	56161961	56162057	0.0151334649004235	+	.	gene_id "ENSMUSG00000126211.1"; transcript_id "ENSMUSG00000126211.1_tx_29"; exon_id "chr5_56161961_56162057_+"; exonnum "2"; txlen "961";
chr5	sragcm37_mid	exon	56161961	56162057	0.0374553256285481	+	.	gene_id "ENSMUSG00000126211.1"; transcript_id "ENSMUSG00000126211.1_tx_3"; exon_id "chr5_56161961_56162057_+"; exonnum "2"; txlen "1136";
chr5	sragcm37_mid	exon	56161961	56162057	0.0151334649004235	+	.	gene_id "ENSMUSG00000126211.1"; transcript_id "ENSMUSG00000126211.1_tx_30"; exon_id "chr5_56161961_56162057_+"; exonnum "2"; txlen "942";
chr5	sragcm37_mid	exon	56161961	56162057	0.01286344516536	+	.	gene_id "ENSMUSG00000126211.1"; transcript_id "ENSMUSG00000126211.1_tx_37"; exon_id "chr5_56161961_56162057_+"; exonnum "2"; txlen "1217";
chr5	sragcm37_mid	exon	56161961	56162057	0.01286344516536	+	.	gene_id "ENSMUSG00000126211.1"; transcript_id "ENSMUSG00000126211.1_tx_39"; exon_id "chr5_56161961_56162057_+"; exonnum "2"; txlen "1349";
chr5	sragcm37_mid	exon	56161961	56162057	0.0332936227809317	+	.	gene_id "ENSMUSG00000126211.1"; transcript_id "ENSMUSG00000126211.1_tx_4"; exon_id "chr5_56161961_56162057_+"; exonnum "2"; txlen "1258";
chr5	sragcm37_mid	exon	56161961	56162057	0.01286344516536	+	.	gene_id "ENSMUSG00000126211.1"; transcript_id "ENSMUSG00000126211.1_tx_41"; exon_id "chr5_56161961_56162057_+"; exonnum "2"; txlen "1423";
chr5	sragcm37_mid	exon	56161961	56162057	0.01286344516536	+	.	gene_id "ENSMUSG00000126211.1"; transcript_id "ENSMUSG00000126211.1_tx_42"; exon_id "chr5_56161961_56162057_+"; exonnum "2"; txlen "1248";
chr5	sragcm37_mid	exon	56161961	56162057	0.01286344516536	+	.	gene_id "ENSMUSG00000126211.1"; transcript_id "ENSMUSG00000126211.1_tx_43"; exon_id "chr5_56161961_56162057_+"; exonnum "2"; txlen "1200";
chr5	sragcm37_mid	exon	56161961	56162057	0.01286344516536	+	.	gene_id "ENSMUSG00000126211.1"; transcript_id "ENSMUSG00000126211.1_tx_44"; exon_id "chr5_56161961_56162057_+"; exonnum "2"; txlen "1274";
chr5	sragcm37_mid	exon	56161961	56162057	0.01286344516536	+	.	gene_id "ENSMUSG00000126211.1"; transcript_id "ENSMUSG00000126211.1_tx_45"; exon_id "chr5_56161961_56162057_+"; exonnum "2"; txlen "1068";
chr5	sragcm37_mid	exon	56161961	56162057	0.0124851085428494	+	.	gene_id "ENSMUSG00000126211.1"; transcript_id "ENSMUSG00000126211.1_tx_46"; exon_id "chr5_56161961_56162057_+"; exonnum "2"; txlen "829";
chr5	sragcm37_mid	exon	56161961	56162057	0.0124851085428494	+	.	gene_id "ENSMUSG00000126211.1"; transcript_id "ENSMUSG00000126211.1_tx_47"; exon_id "chr5_56161961_56162057_+"; exonnum "2"; txlen "978";
chr5	sragcm37_mid	exon	56161961	56162057	0.0124851085428494	+	.	gene_id "ENSMUSG00000126211.1"; transcript_id "ENSMUSG00000126211.1_tx_48"; exon_id "chr5_56161961_56162057_+"; exonnum "2"; txlen "959";
chr5	sragcm37_mid	exon	56161961	56162057	0.0124851085428494	+	.	gene_id "ENSMUSG00000126211.1"; transcript_id "ENSMUSG00000126211.1_tx_49"; exon_id "chr5_56161961_56162057_+"; exonnum "2"; txlen "1116";
chr5	sragcm37_mid	exon	56161961	56162057	0.0291319199333152	+	.	gene_id "ENSMUSG00000126211.1"; transcript_id "ENSMUSG00000126211.1_tx_5"; exon_id "chr5_56161961_56162057_+"; exonnum "2"; txlen "1285";
chr5	sragcm37_mid	exon	56161961	56162057	0.0287535833108046	+	.	gene_id "ENSMUSG00000126211.1"; transcript_id "ENSMUSG00000126211.1_tx_6"; exon_id "chr5_56161961_56162057_+"; exonnum "2"; txlen "1266";
chr5	sragcm37_mid	exon	56161961	56162057	0.0276185734432729	+	.	gene_id "ENSMUSG00000126211.1"; transcript_id "ENSMUSG00000126211.1_tx_7"; exon_id "chr5_56161961_56162057_+"; exonnum "2"; txlen "1079";
chr5	sragcm37_mid	exon	56161961	56162057	0.0276185734432729	+	.	gene_id "ENSMUSG00000126211.1"; transcript_id "ENSMUSG00000126211.1_tx_8"; exon_id "chr5_56161961_56162057_+"; exonnum "2"; txlen "1060";
chr5	sragcm37_mid	exon	56161961	56162057	0.0276185734432729	+	.	gene_id "ENSMUSG00000126211.1"; transcript_id "ENSMUSG00000126211.1_tx_9"; exon_id "chr5_56161961_56162057_+"; exonnum "2"; txlen "930";
chr5	sragcm37_mid	exon	56163666	56163766	0.0654434378771373	+	.	gene_id "ENSMUSG00000126211.1"; transcript_id "ENSMUSG00000126211.1_tx_1"; exon_id "chr5_56163666_56163766_+"; exonnum "3"; txlen "1062";
chr5	sragcm37_mid	exon	56163666	56163766	0.0276185734432729	+	.	gene_id "ENSMUSG00000126211.1"; transcript_id "ENSMUSG00000126211.1_tx_10"; exon_id "chr5_56163666_56163766_+"; exonnum "3"; txlen "1052";
chr5	sragcm37_mid	exon	56163666	56163766	0.0245918804631882	+	.	gene_id "ENSMUSG00000126211.1"; transcript_id "ENSMUSG00000126211.1_tx_11"; exon_id "chr5_56163666_56163766_+"; exonnum "3"; txlen "1211";
chr5	sragcm37_mid	exon	56163666	56163766	0.0245918804631882	+	.	gene_id "ENSMUSG00000126211.1"; transcript_id "ENSMUSG00000126211.1_tx_12"; exon_id "chr5_56163666_56163766_+"; exonnum "3"; txlen "1192";
chr5	sragcm37_mid	exon	56163666	56163766	0.0245918804631882	+	.	gene_id "ENSMUSG00000126211.1"; transcript_id "ENSMUSG00000126211.1_tx_13"; exon_id "chr5_56163666_56163766_+"; exonnum "3"; txlen "1184";
chr5	sragcm37_mid	exon	56163666	56163766	0.0151334649004235	+	.	gene_id "ENSMUSG00000126211.1"; transcript_id "ENSMUSG00000126211.1_tx_23"; exon_id "chr5_56163666_56163766_+"; exonnum "3"; txlen "1062";
chr5	sragcm37_mid	exon	56163666	56163766	0.0151334649004235	+	.	gene_id "ENSMUSG00000126211.1"; transcript_id "ENSMUSG00000126211.1_tx_24"; exon_id "chr5_56163666_56163766_+"; exonnum "3"; txlen "1043";
chr5	sragcm37_mid	exon	56163666	56163766	0.0151334649004235	+	.	gene_id "ENSMUSG00000126211.1"; transcript_id "ENSMUSG00000126211.1_tx_25"; exon_id "chr5_56163666_56163766_+"; exonnum "3"; txlen "1136";
chr5	sragcm37_mid	exon	56163666	56163766	0.0151334649004235	+	.	gene_id "ENSMUSG00000126211.1"; transcript_id "ENSMUSG00000126211.1_tx_26"; exon_id "chr5_56163666_56163766_+"; exonnum "3"; txlen "1117";
chr5	sragcm37_mid	exon	56163666	56163766	0.0151334649004235	+	.	gene_id "ENSMUSG00000126211.1"; transcript_id "ENSMUSG00000126211.1_tx_27"; exon_id "chr5_56163666_56163766_+"; exonnum "3"; txlen "930";
chr5	sragcm37_mid	exon	56163666	56163766	0.0151334649004235	+	.	gene_id "ENSMUSG00000126211.1"; transcript_id "ENSMUSG00000126211.1_tx_28"; exon_id "chr5_56163666_56163766_+"; exonnum "3"; txlen "911";
chr5	sragcm37_mid	exon	56163666	56163766	0.0374553256285481	+	.	gene_id "ENSMUSG00000126211.1"; transcript_id "ENSMUSG00000126211.1_tx_3"; exon_id "chr5_56163666_56163766_+"; exonnum "3"; txlen "1136";
chr5	sragcm37_mid	exon	56163666	56163766	0.01286344516536	+	.	gene_id "ENSMUSG00000126211.1"; transcript_id "ENSMUSG00000126211.1_tx_37"; exon_id "chr5_56163666_56163766_+"; exonnum "3"; txlen "1217";
chr5	sragcm37_mid	exon	56163666	56163766	0.01286344516536	+	.	gene_id "ENSMUSG00000126211.1"; transcript_id "ENSMUSG00000126211.1_tx_39"; exon_id "chr5_56163666_56163766_+"; exonnum "3"; txlen "1349";
chr5	sragcm37_mid	exon	56163666	56163766	0.0332936227809317	+	.	gene_id "ENSMUSG00000126211.1"; transcript_id "ENSMUSG00000126211.1_tx_4"; exon_id "chr5_56163666_56163766_+"; exonnum "3"; txlen "1258";
chr5	sragcm37_mid	exon	56163666	56163766	0.01286344516536	+	.	gene_id "ENSMUSG00000126211.1"; transcript_id "ENSMUSG00000126211.1_tx_41"; exon_id "chr5_56163666_56163766_+"; exonnum "3"; txlen "1423";
chr5	sragcm37_mid	exon	56163666	56163766	0.01286344516536	+	.	gene_id "ENSMUSG00000126211.1"; transcript_id "ENSMUSG00000126211.1_tx_43"; exon_id "chr5_56163666_56163766_+"; exonnum "3"; txlen "1200";
chr5	sragcm37_mid	exon	56163666	56163766	0.01286344516536	+	.	gene_id "ENSMUSG00000126211.1"; transcript_id "ENSMUSG00000126211.1_tx_44"; exon_id "chr5_56163666_56163766_+"; exonnum "3"; txlen "1274";
chr5	sragcm37_mid	exon	56163666	56163766	0.01286344516536	+	.	gene_id "ENSMUSG00000126211.1"; transcript_id "ENSMUSG00000126211.1_tx_45"; exon_id "chr5_56163666_56163766_+"; exonnum "3"; txlen "1068";
chr5	sragcm37_mid	exon	56163666	56163766	0.0291319199333152	+	.	gene_id "ENSMUSG00000126211.1"; transcript_id "ENSMUSG00000126211.1_tx_5"; exon_id "chr5_56163666_56163766_+"; exonnum "3"; txlen "1285";
chr5	sragcm37_mid	exon	56163666	56163766	0.0287535833108046	+	.	gene_id "ENSMUSG00000126211.1"; transcript_id "ENSMUSG00000126211.1_tx_6"; exon_id "chr5_56163666_56163766_+"; exonnum "3"; txlen "1266";
chr5	sragcm37_mid	exon	56163666	56163766	0.0276185734432729	+	.	gene_id "ENSMUSG00000126211.1"; transcript_id "ENSMUSG00000126211.1_tx_7"; exon_id "chr5_56163666_56163766_+"; exonnum "3"; txlen "1079";
chr5	sragcm37_mid	exon	56163666	56163766	0.0276185734432729	+	.	gene_id "ENSMUSG00000126211.1"; transcript_id "ENSMUSG00000126211.1_tx_8"; exon_id "chr5_56163666_56163766_+"; exonnum "3"; txlen "1060";
chr5	sragcm37_mid	exon	56163666	56163766	0.0276185734432729	+	.	gene_id "ENSMUSG00000126211.1"; transcript_id "ENSMUSG00000126211.1_tx_9"; exon_id "chr5_56163666_56163766_+"; exonnum "3"; txlen "930";
chr5	HAVANA	exon	56169492	56169630	0	+	.	gene_id "ENSMUSG00000126211.1"; transcript_id "ENSMUST00000275109.1"; gene_type "lncRNA"; gene_name "ENSMUSG00000126211"; transcript_type "lncRNA"; transcript_name "ENSMUST00000275109"; exon_number 1; exon_id "ENSMUSE00001545249.1"; level 2; tag "basic"; tag "Ensembl_canonical"; tag "GENCODE_Primary"; tag "TAGENE";
chr5	HAVANA	gene	56169492	56177088	0	+	.	gene_id "ENSMUSG00000126211.1"; gene_type "lncRNA"; gene_name "ENSMUSG00000126211"; level 2;
chr5	HAVANA	transcript	56169492	56177088	0	+	.	gene_id "ENSMUSG00000126211.1"; transcript_id "ENSMUST00000275109.1"; gene_type "lncRNA"; gene_name "ENSMUSG00000126211"; transcript_type "lncRNA"; transcript_name "ENSMUST00000275109"; level 2; tag "basic"; tag "Ensembl_canonical"; tag "GENCODE_Primary"; tag "TAGENE";
chr5	HAVANA	exon	56169742	56169815	0	+	.	gene_id "ENSMUSG00000126211.1"; transcript_id "ENSMUST00000275109.1"; gene_type "lncRNA"; gene_name "ENSMUSG00000126211"; transcript_type "lncRNA"; transcript_name "ENSMUST00000275109"; exon_number 2; exon_id "ENSMUSE00001545245.1"; level 2; tag "basic"; tag "Ensembl_canonical"; tag "GENCODE_Primary"; tag "TAGENE";
chr5	ENSEMBL_gcm37	exon	56169742	56169815	0.0151334649004235	+	.	gene_id "ENSMUSG00000126211.1"; transcript_id "ENSMUSG00000126211.1_tx_25"; exon_id "chr5_56169742_56169815_+"; exonnum "4"; txlen "1136";
chr5	ENSEMBL_gcm37	exon	56169742	56169815	0.0151334649004235	+	.	gene_id "ENSMUSG00000126211.1"; transcript_id "ENSMUSG00000126211.1_tx_26"; exon_id "chr5_56169742_56169815_+"; exonnum "4"; txlen "1117";
chr5	ENSEMBL_gcm37	exon	56169742	56169815	0.0374553256285481	+	.	gene_id "ENSMUSG00000126211.1"; transcript_id "ENSMUSG00000126211.1_tx_3"; exon_id "chr5_56169742_56169815_+"; exonnum "4"; txlen "1136";
chr5	ENSEMBL_gcm37	exon	56169742	56169815	0.0332936227809317	+	.	gene_id "ENSMUSG00000126211.1"; transcript_id "ENSMUSG00000126211.1_tx_4"; exon_id "chr5_56169742_56169815_+"; exonnum "4"; txlen "1258";
chr5	ENSEMBL_gcm37	exon	56169742	56169815	0.01286344516536	+	.	gene_id "ENSMUSG00000126211.1"; transcript_id "ENSMUSG00000126211.1_tx_41"; exon_id "chr5_56169742_56169815_+"; exonnum "4"; txlen "1423";
chr5	ENSEMBL_gcm37	exon	56169742	56169815	0.01286344516536	+	.	gene_id "ENSMUSG00000126211.1"; transcript_id "ENSMUSG00000126211.1_tx_44"; exon_id "chr5_56169742_56169815_+"; exonnum "4"; txlen "1274";
chr5	ENSEMBL_gcm37	exon	56169742	56169815	0.0291319199333152	+	.	gene_id "ENSMUSG00000126211.1"; transcript_id "ENSMUSG00000126211.1_tx_5"; exon_id "chr5_56169742_56169815_+"; exonnum "4"; txlen "1285";
chr5	ENSEMBL_gcm37	exon	56169742	56169815	0.0287535833108046	+	.	gene_id "ENSMUSG00000126211.1"; transcript_id "ENSMUSG00000126211.1_tx_6"; exon_id "chr5_56169742_56169815_+"; exonnum "4"; txlen "1266";
chr5	HAVANA	exon	56170866	56170997	0	+	.	gene_id "ENSMUSG00000126211.1"; transcript_id "ENSMUST00000275109.1"; gene_type "lncRNA"; gene_name "ENSMUSG00000126211"; transcript_type "lncRNA"; transcript_name "ENSMUST00000275109"; exon_number 3; exon_id "ENSMUSE00001545244.1"; level 2; tag "basic"; tag "Ensembl_canonical"; tag "GENCODE_Primary"; tag "TAGENE";
chr5	ENSEMBL_gcm37	exon	56170866	56170997	0.0654434378771373	+	.	gene_id "ENSMUSG00000126211.1"; transcript_id "ENSMUSG00000126211.1_tx_1"; exon_id "chr5_56170866_56170997_+"; exonnum "4"; txlen "1062";
chr5	ENSEMBL_gcm37	exon	56170866	56170997	0.0245918804631882	+	.	gene_id "ENSMUSG00000126211.1"; transcript_id "ENSMUSG00000126211.1_tx_11"; exon_id "chr5_56170866_56170997_+"; exonnum "4"; txlen "1211";
chr5	ENSEMBL_gcm37	exon	56170866	56170997	0.0245918804631882	+	.	gene_id "ENSMUSG00000126211.1"; transcript_id "ENSMUSG00000126211.1_tx_12"; exon_id "chr5_56170866_56170997_+"; exonnum "4"; txlen "1192";
chr5	ENSEMBL_gcm37	exon	56170866	56170997	0.0245918804631882	+	.	gene_id "ENSMUSG00000126211.1"; transcript_id "ENSMUSG00000126211.1_tx_13"; exon_id "chr5_56170866_56170997_+"; exonnum "4"; txlen "1184";
chr5	ENSEMBL_gcm37	exon	56170866	56170997	0.0181601578805082	+	.	gene_id "ENSMUSG00000126211.1"; transcript_id "ENSMUSG00000126211.1_tx_14"; exon_id "chr5_56170866_56170997_+"; exonnum "3"; txlen "961";
chr5	ENSEMBL_gcm37	exon	56170866	56170997	0.0181601578805082	+	.	gene_id "ENSMUSG00000126211.1"; transcript_id "ENSMUSG00000126211.1_tx_15"; exon_id "chr5_56170866_56170997_+"; exonnum "3"; txlen "1110";
chr5	ENSEMBL_gcm37	exon	56170866	56170997	0.0181601578805082	+	.	gene_id "ENSMUSG00000126211.1"; transcript_id "ENSMUSG00000126211.1_tx_16"; exon_id "chr5_56170866_56170997_+"; exonnum "3"; txlen "1091";
chr5	ENSEMBL_gcm37	exon	56170866	56170997	0.0181601578805082	+	.	gene_id "ENSMUSG00000126211.1"; transcript_id "ENSMUSG00000126211.1_tx_17"; exon_id "chr5_56170866_56170997_+"; exonnum "3"; txlen "1083";
chr5	ENSEMBL_gcm37	exon	56170866	56170997	0.0177818212579976	+	.	gene_id "ENSMUSG00000126211.1"; transcript_id "ENSMUSG00000126211.1_tx_18"; exon_id "chr5_56170866_56170997_+"; exonnum "2"; txlen "864";
chr5	ENSEMBL_gcm37	exon	56170866	56170997	0.0177818212579976	+	.	gene_id "ENSMUSG00000126211.1"; transcript_id "ENSMUSG00000126211.1_tx_19"; exon_id "chr5_56170866_56170997_+"; exonnum "2"; txlen "1013";
chr5	ENSEMBL_gcm37	exon	56170866	56170997	0.0177818212579976	+	.	gene_id "ENSMUSG00000126211.1"; transcript_id "ENSMUSG00000126211.1_tx_20"; exon_id "chr5_56170866_56170997_+"; exonnum "2"; txlen "994";
chr5	ENSEMBL_gcm37	exon	56170866	56170997	0.0177818212579976	+	.	gene_id "ENSMUSG00000126211.1"; transcript_id "ENSMUSG00000126211.1_tx_21"; exon_id "chr5_56170866_56170997_+"; exonnum "2"; txlen "986";
chr5	ENSEMBL_gcm37	exon	56170866	56170997	0.0151334649004235	+	.	gene_id "ENSMUSG00000126211.1"; transcript_id "ENSMUSG00000126211.1_tx_23"; exon_id "chr5_56170866_56170997_+"; exonnum "4"; txlen "1062";
chr5	ENSEMBL_gcm37	exon	56170866	56170997	0.0151334649004235	+	.	gene_id "ENSMUSG00000126211.1"; transcript_id "ENSMUSG00000126211.1_tx_24"; exon_id "chr5_56170866_56170997_+"; exonnum "4"; txlen "1043";
chr5	ENSEMBL_gcm37	exon	56170866	56170997	0.0151334649004235	+	.	gene_id "ENSMUSG00000126211.1"; transcript_id "ENSMUSG00000126211.1_tx_25"; exon_id "chr5_56170866_56170997_+"; exonnum "5"; txlen "1136";
chr5	ENSEMBL_gcm37	exon	56170866	56170997	0.0151334649004235	+	.	gene_id "ENSMUSG00000126211.1"; transcript_id "ENSMUSG00000126211.1_tx_26"; exon_id "chr5_56170866_56170997_+"; exonnum "5"; txlen "1117";
chr5	ENSEMBL_gcm37	exon	56170866	56170997	0.0151334649004235	+	.	gene_id "ENSMUSG00000126211.1"; transcript_id "ENSMUSG00000126211.1_tx_29"; exon_id "chr5_56170866_56170997_+"; exonnum "3"; txlen "961";
chr5	ENSEMBL_gcm37	exon	56170866	56170997	0.0374553256285481	+	.	gene_id "ENSMUSG00000126211.1"; transcript_id "ENSMUSG00000126211.1_tx_3"; exon_id "chr5_56170866_56170997_+"; exonnum "5"; txlen "1136";
chr5	ENSEMBL_gcm37	exon	56170866	56170997	0.0151334649004235	+	.	gene_id "ENSMUSG00000126211.1"; transcript_id "ENSMUSG00000126211.1_tx_30"; exon_id "chr5_56170866_56170997_+"; exonnum "3"; txlen "942";
chr5	ENSEMBL_gcm37	exon	56170866	56170997	0.0151334649004235	+	.	gene_id "ENSMUSG00000126211.1"; transcript_id "ENSMUSG00000126211.1_tx_31"; exon_id "chr5_56170866_56170997_+"; exonnum "2"; txlen "864";
chr5	ENSEMBL_gcm37	exon	56170866	56170997	0.0151334649004235	+	.	gene_id "ENSMUSG00000126211.1"; transcript_id "ENSMUSG00000126211.1_tx_32"; exon_id "chr5_56170866_56170997_+"; exonnum "2"; txlen "845";
chr5	ENSEMBL_gcm37	exon	56170866	56170997	0.01286344516536	+	.	gene_id "ENSMUSG00000126211.1"; transcript_id "ENSMUSG00000126211.1_tx_39"; exon_id "chr5_56170866_56170997_+"; exonnum "4"; txlen "1349";
chr5	ENSEMBL_gcm37	exon	56170866	56170997	0.0332936227809317	+	.	gene_id "ENSMUSG00000126211.1"; transcript_id "ENSMUSG00000126211.1_tx_4"; exon_id "chr5_56170866_56170997_+"; exonnum "5"; txlen "1258";
chr5	ENSEMBL_gcm37	exon	56170866	56170997	0.01286344516536	+	.	gene_id "ENSMUSG00000126211.1"; transcript_id "ENSMUSG00000126211.1_tx_40"; exon_id "chr5_56170866_56170997_+"; exonnum "2"; txlen "1151";
chr5	ENSEMBL_gcm37	exon	56170866	56170997	0.01286344516536	+	.	gene_id "ENSMUSG00000126211.1"; transcript_id "ENSMUSG00000126211.1_tx_41"; exon_id "chr5_56170866_56170997_+"; exonnum "5"; txlen "1423";
chr5	ENSEMBL_gcm37	exon	56170866	56170997	0.01286344516536	+	.	gene_id "ENSMUSG00000126211.1"; transcript_id "ENSMUSG00000126211.1_tx_42"; exon_id "chr5_56170866_56170997_+"; exonnum "3"; txlen "1248";
chr5	ENSEMBL_gcm37	exon	56170866	56170997	0.01286344516536	+	.	gene_id "ENSMUSG00000126211.1"; transcript_id "ENSMUSG00000126211.1_tx_43"; exon_id "chr5_56170866_56170997_+"; exonnum "4"; txlen "1200";
chr5	ENSEMBL_gcm37	exon	56170866	56170997	0.01286344516536	+	.	gene_id "ENSMUSG00000126211.1"; transcript_id "ENSMUSG00000126211.1_tx_44"; exon_id "chr5_56170866_56170997_+"; exonnum "5"; txlen "1274";
chr5	ENSEMBL_gcm37	exon	56170866	56170997	0.0291319199333152	+	.	gene_id "ENSMUSG00000126211.1"; transcript_id "ENSMUSG00000126211.1_tx_5"; exon_id "chr5_56170866_56170997_+"; exonnum "5"; txlen "1285";
chr5	ENSEMBL_gcm37	exon	56170866	56170997	0.0287535833108046	+	.	gene_id "ENSMUSG00000126211.1"; transcript_id "ENSMUSG00000126211.1_tx_6"; exon_id "chr5_56170866_56170997_+"; exonnum "5"; txlen "1266";
chr5	HAVANA	exon	56173016	56173245	0	+	.	gene_id "ENSMUSG00000126211.1"; transcript_id "ENSMUST00000275109.1"; gene_type "lncRNA"; gene_name "ENSMUSG00000126211"; transcript_type "lncRNA"; transcript_name "ENSMUST00000275109"; exon_number 4; exon_id "ENSMUSE00001545248.1"; level 2; tag "basic"; tag "Ensembl_canonical"; tag "GENCODE_Primary"; tag "TAGENE";
chr5	ENSEMBL_gcm37	exon	56173016	56173245	0.0654434378771373	+	.	gene_id "ENSMUSG00000126211.1"; transcript_id "ENSMUSG00000126211.1_tx_1"; exon_id "chr5_56173016_56173245_+"; exonnum "5"; txlen "1062";
chr5	ENSEMBL_gcm37	exon	56173016	56173245	0.0276185734432729	+	.	gene_id "ENSMUSG00000126211.1"; transcript_id "ENSMUSG00000126211.1_tx_10"; exon_id "chr5_56173016_56173245_+"; exonnum "4"; txlen "1052";
chr5	ENSEMBL_gcm37	exon	56173016	56173245	0.0245918804631882	+	.	gene_id "ENSMUSG00000126211.1"; transcript_id "ENSMUSG00000126211.1_tx_11"; exon_id "chr5_56173016_56173245_+"; exonnum "5"; txlen "1211";
chr5	ENSEMBL_gcm37	exon	56173016	56173245	0.0245918804631882	+	.	gene_id "ENSMUSG00000126211.1"; transcript_id "ENSMUSG00000126211.1_tx_12"; exon_id "chr5_56173016_56173245_+"; exonnum "5"; txlen "1192";
chr5	ENSEMBL_gcm37	exon	56173016	56173245	0.0245918804631882	+	.	gene_id "ENSMUSG00000126211.1"; transcript_id "ENSMUSG00000126211.1_tx_13"; exon_id "chr5_56173016_56173245_+"; exonnum "5"; txlen "1184";
chr5	ENSEMBL_gcm37	exon	56173016	56173245	0.0181601578805082	+	.	gene_id "ENSMUSG00000126211.1"; transcript_id "ENSMUSG00000126211.1_tx_14"; exon_id "chr5_56173016_56173245_+"; exonnum "4"; txlen "961";
chr5	ENSEMBL_gcm37	exon	56173016	56173245	0.0181601578805082	+	.	gene_id "ENSMUSG00000126211.1"; transcript_id "ENSMUSG00000126211.1_tx_15"; exon_id "chr5_56173016_56173245_+"; exonnum "4"; txlen "1110";
chr5	ENSEMBL_gcm37	exon	56173016	56173245	0.0181601578805082	+	.	gene_id "ENSMUSG00000126211.1"; transcript_id "ENSMUSG00000126211.1_tx_16"; exon_id "chr5_56173016_56173245_+"; exonnum "4"; txlen "1091";
chr5	ENSEMBL_gcm37	exon	56173016	56173245	0.0181601578805082	+	.	gene_id "ENSMUSG00000126211.1"; transcript_id "ENSMUSG00000126211.1_tx_17"; exon_id "chr5_56173016_56173245_+"; exonnum "4"; txlen "1083";
chr5	ENSEMBL_gcm37	exon	56173016	56173245	0.0177818212579976	+	.	gene_id "ENSMUSG00000126211.1"; transcript_id "ENSMUSG00000126211.1_tx_18"; exon_id "chr5_56173016_56173245_+"; exonnum "3"; txlen "864";
chr5	ENSEMBL_gcm37	exon	56173016	56173245	0.0177818212579976	+	.	gene_id "ENSMUSG00000126211.1"; transcript_id "ENSMUSG00000126211.1_tx_19"; exon_id "chr5_56173016_56173245_+"; exonnum "3"; txlen "1013";
chr5	ENSEMBL_gcm37	exon	56173016	56173245	0.048571384076604	+	.	gene_id "ENSMUSG00000126211.1"; transcript_id "ENSMUSG00000126211.1_tx_2"; exon_id "chr5_56173016_56173245_+"; exonnum "2"; txlen "732";
chr5	ENSEMBL_gcm37	exon	56173016	56173245	0.0177818212579976	+	.	gene_id "ENSMUSG00000126211.1"; transcript_id "ENSMUSG00000126211.1_tx_20"; exon_id "chr5_56173016_56173245_+"; exonnum "3"; txlen "994";
chr5	ENSEMBL_gcm37	exon	56173016	56173245	0.0177818212579976	+	.	gene_id "ENSMUSG00000126211.1"; transcript_id "ENSMUSG00000126211.1_tx_21"; exon_id "chr5_56173016_56173245_+"; exonnum "3"; txlen "986";
chr5	ENSEMBL_gcm37	exon	56173016	56173245	0.0158901381454447	+	.	gene_id "ENSMUSG00000126211.1"; transcript_id "ENSMUSG00000126211.1_tx_22"; exon_id "chr5_56173016_56173245_+"; exonnum "2"; txlen "854";
chr5	ENSEMBL_gcm37	exon	56173016	56173245	0.0151334649004235	+	.	gene_id "ENSMUSG00000126211.1"; transcript_id "ENSMUSG00000126211.1_tx_23"; exon_id "chr5_56173016_56173245_+"; exonnum "5"; txlen "1062";
chr5	ENSEMBL_gcm37	exon	56173016	56173245	0.0151334649004235	+	.	gene_id "ENSMUSG00000126211.1"; transcript_id "ENSMUSG00000126211.1_tx_24"; exon_id "chr5_56173016_56173245_+"; exonnum "5"; txlen "1043";
chr5	ENSEMBL_gcm37	exon	56173016	56173245	0.0151334649004235	+	.	gene_id "ENSMUSG00000126211.1"; transcript_id "ENSMUSG00000126211.1_tx_25"; exon_id "chr5_56173016_56173245_+"; exonnum "6"; txlen "1136";
chr5	ENSEMBL_gcm37	exon	56173016	56173245	0.0151334649004235	+	.	gene_id "ENSMUSG00000126211.1"; transcript_id "ENSMUSG00000126211.1_tx_26"; exon_id "chr5_56173016_56173245_+"; exonnum "6"; txlen "1117";
chr5	ENSEMBL_gcm37	exon	56173016	56173245	0.0151334649004235	+	.	gene_id "ENSMUSG00000126211.1"; transcript_id "ENSMUSG00000126211.1_tx_27"; exon_id "chr5_56173016_56173245_+"; exonnum "4"; txlen "930";
chr5	ENSEMBL_gcm37	exon	56173016	56173245	0.0151334649004235	+	.	gene_id "ENSMUSG00000126211.1"; transcript_id "ENSMUSG00000126211.1_tx_28"; exon_id "chr5_56173016_56173245_+"; exonnum "4"; txlen "911";
chr5	ENSEMBL_gcm37	exon	56173016	56173245	0.0151334649004235	+	.	gene_id "ENSMUSG00000126211.1"; transcript_id "ENSMUSG00000126211.1_tx_29"; exon_id "chr5_56173016_56173245_+"; exonnum "4"; txlen "961";
chr5	ENSEMBL_gcm37	exon	56173016	56173245	0.0374553256285481	+	.	gene_id "ENSMUSG00000126211.1"; transcript_id "ENSMUSG00000126211.1_tx_3"; exon_id "chr5_56173016_56173245_+"; exonnum "6"; txlen "1136";
chr5	ENSEMBL_gcm37	exon	56173016	56173245	0.0151334649004235	+	.	gene_id "ENSMUSG00000126211.1"; transcript_id "ENSMUSG00000126211.1_tx_30"; exon_id "chr5_56173016_56173245_+"; exonnum "4"; txlen "942";
chr5	ENSEMBL_gcm37	exon	56173016	56173245	0.0151334649004235	+	.	gene_id "ENSMUSG00000126211.1"; transcript_id "ENSMUSG00000126211.1_tx_31"; exon_id "chr5_56173016_56173245_+"; exonnum "3"; txlen "864";
chr5	ENSEMBL_gcm37	exon	56173016	56173245	0.0151334649004235	+	.	gene_id "ENSMUSG00000126211.1"; transcript_id "ENSMUSG00000126211.1_tx_32"; exon_id "chr5_56173016_56173245_+"; exonnum "3"; txlen "845";
chr5	ENSEMBL_gcm37	exon	56173016	56173245	0.0151334649004235	+	.	gene_id "ENSMUSG00000126211.1"; transcript_id "ENSMUSG00000126211.1_tx_33"; exon_id "chr5_56173016_56173245_+"; exonnum "2"; txlen "732";
chr5	ENSEMBL_gcm37	exon	56173016	56173245	0.0151334649004235	+	.	gene_id "ENSMUSG00000126211.1"; transcript_id "ENSMUSG00000126211.1_tx_34"; exon_id "chr5_56173016_56173245_+"; exonnum "2"; txlen "713";
chr5	ENSEMBL_gcm37	exon	56173016	56173245	0.01286344516536	+	.	gene_id "ENSMUSG00000126211.1"; transcript_id "ENSMUSG00000126211.1_tx_37"; exon_id "chr5_56173016_56173245_+"; exonnum "4"; txlen "1217";
chr5	ENSEMBL_gcm37	exon	56173016	56173245	0.01286344516536	+	.	gene_id "ENSMUSG00000126211.1"; transcript_id "ENSMUSG00000126211.1_tx_38"; exon_id "chr5_56173016_56173245_+"; exonnum "2"; txlen "1019";
chr5	ENSEMBL_gcm37	exon	56173016	56173245	0.01286344516536	+	.	gene_id "ENSMUSG00000126211.1"; transcript_id "ENSMUSG00000126211.1_tx_39"; exon_id "chr5_56173016_56173245_+"; exonnum "5"; txlen "1349";
chr5	ENSEMBL_gcm37	exon	56173016	56173245	0.0332936227809317	+	.	gene_id "ENSMUSG00000126211.1"; transcript_id "ENSMUSG00000126211.1_tx_4"; exon_id "chr5_56173016_56173245_+"; exonnum "6"; txlen "1258";
chr5	ENSEMBL_gcm37	exon	56173016	56173245	0.01286344516536	+	.	gene_id "ENSMUSG00000126211.1"; transcript_id "ENSMUSG00000126211.1_tx_40"; exon_id "chr5_56173016_56173245_+"; exonnum "3"; txlen "1151";
chr5	ENSEMBL_gcm37	exon	56173016	56173245	0.01286344516536	+	.	gene_id "ENSMUSG00000126211.1"; transcript_id "ENSMUSG00000126211.1_tx_41"; exon_id "chr5_56173016_56173245_+"; exonnum "6"; txlen "1423";
chr5	ENSEMBL_gcm37	exon	56173016	56173245	0.01286344516536	+	.	gene_id "ENSMUSG00000126211.1"; transcript_id "ENSMUSG00000126211.1_tx_42"; exon_id "chr5_56173016_56173245_+"; exonnum "4"; txlen "1248";
chr5	ENSEMBL_gcm37	exon	56173016	56173245	0.01286344516536	+	.	gene_id "ENSMUSG00000126211.1"; transcript_id "ENSMUSG00000126211.1_tx_43"; exon_id "chr5_56173016_56173245_+"; exonnum "5"; txlen "1200";
chr5	ENSEMBL_gcm37	exon	56173016	56173245	0.01286344516536	+	.	gene_id "ENSMUSG00000126211.1"; transcript_id "ENSMUSG00000126211.1_tx_44"; exon_id "chr5_56173016_56173245_+"; exonnum "6"; txlen "1274";
chr5	ENSEMBL_gcm37	exon	56173016	56173245	0.01286344516536	+	.	gene_id "ENSMUSG00000126211.1"; transcript_id "ENSMUSG00000126211.1_tx_45"; exon_id "chr5_56173016_56173245_+"; exonnum "4"; txlen "1068";
chr5	ENSEMBL_gcm37	exon	56173016	56173245	0.0124851085428494	+	.	gene_id "ENSMUSG00000126211.1"; transcript_id "ENSMUSG00000126211.1_tx_46"; exon_id "chr5_56173016_56173245_+"; exonnum "3"; txlen "829";
chr5	ENSEMBL_gcm37	exon	56173016	56173245	0.0124851085428494	+	.	gene_id "ENSMUSG00000126211.1"; transcript_id "ENSMUSG00000126211.1_tx_47"; exon_id "chr5_56173016_56173245_+"; exonnum "3"; txlen "978";
chr5	ENSEMBL_gcm37	exon	56173016	56173245	0.0124851085428494	+	.	gene_id "ENSMUSG00000126211.1"; transcript_id "ENSMUSG00000126211.1_tx_48"; exon_id "chr5_56173016_56173245_+"; exonnum "3"; txlen "959";
chr5	ENSEMBL_gcm37	exon	56173016	56173245	0.0124851085428494	+	.	gene_id "ENSMUSG00000126211.1"; transcript_id "ENSMUSG00000126211.1_tx_49"; exon_id "chr5_56173016_56173245_+"; exonnum "3"; txlen "1116";
chr5	ENSEMBL_gcm37	exon	56173016	56173245	0.0291319199333152	+	.	gene_id "ENSMUSG00000126211.1"; transcript_id "ENSMUSG00000126211.1_tx_5"; exon_id "chr5_56173016_56173245_+"; exonnum "6"; txlen "1285";
chr5	ENSEMBL_gcm37	exon	56173016	56173245	0.0287535833108046	+	.	gene_id "ENSMUSG00000126211.1"; transcript_id "ENSMUSG00000126211.1_tx_6"; exon_id "chr5_56173016_56173245_+"; exonnum "6"; txlen "1266";
chr5	ENSEMBL_gcm37	exon	56173016	56173245	0.0276185734432729	+	.	gene_id "ENSMUSG00000126211.1"; transcript_id "ENSMUSG00000126211.1_tx_7"; exon_id "chr5_56173016_56173245_+"; exonnum "4"; txlen "1079";
chr5	ENSEMBL_gcm37	exon	56173016	56173245	0.0276185734432729	+	.	gene_id "ENSMUSG00000126211.1"; transcript_id "ENSMUSG00000126211.1_tx_8"; exon_id "chr5_56173016_56173245_+"; exonnum "4"; txlen "1060";
chr5	ENSEMBL_gcm37	exon	56173016	56173245	0.0276185734432729	+	.	gene_id "ENSMUSG00000126211.1"; transcript_id "ENSMUSG00000126211.1_tx_9"; exon_id "chr5_56173016_56173245_+"; exonnum "4"; txlen "930";
chr5	HAVANA	exon	56174553	56174649	0	+	.	gene_id "ENSMUSG00000126211.1"; transcript_id "ENSMUST00000275109.1"; gene_type "lncRNA"; gene_name "ENSMUSG00000126211"; transcript_type "lncRNA"; transcript_name "ENSMUST00000275109"; exon_number 5; exon_id "ENSMUSE00001545246.1"; level 2; tag "basic"; tag "Ensembl_canonical"; tag "GENCODE_Primary"; tag "TAGENE";
chr5	ENSEMBL_gcm37	exon	56174553	56174649	0.0654434378771373	+	.	gene_id "ENSMUSG00000126211.1"; transcript_id "ENSMUSG00000126211.1_tx_1"; exon_id "chr5_56174553_56174649_+"; exonnum "6"; txlen "1062";
chr5	ENSEMBL_gcm37	exon	56174553	56174649	0.0276185734432729	+	.	gene_id "ENSMUSG00000126211.1"; transcript_id "ENSMUSG00000126211.1_tx_10"; exon_id "chr5_56174553_56174649_+"; exonnum "5"; txlen "1052";
chr5	ENSEMBL_gcm37	exon	56174553	56174649	0.0245918804631882	+	.	gene_id "ENSMUSG00000126211.1"; transcript_id "ENSMUSG00000126211.1_tx_11"; exon_id "chr5_56174553_56174649_+"; exonnum "6"; txlen "1211";
chr5	ENSEMBL_gcm37	exon	56174553	56174649	0.0245918804631882	+	.	gene_id "ENSMUSG00000126211.1"; transcript_id "ENSMUSG00000126211.1_tx_12"; exon_id "chr5_56174553_56174649_+"; exonnum "6"; txlen "1192";
chr5	ENSEMBL_gcm37	exon	56174553	56174649	0.0245918804631882	+	.	gene_id "ENSMUSG00000126211.1"; transcript_id "ENSMUSG00000126211.1_tx_13"; exon_id "chr5_56174553_56174649_+"; exonnum "6"; txlen "1184";
chr5	ENSEMBL_gcm37	exon	56174553	56174649	0.0181601578805082	+	.	gene_id "ENSMUSG00000126211.1"; transcript_id "ENSMUSG00000126211.1_tx_14"; exon_id "chr5_56174553_56174649_+"; exonnum "5"; txlen "961";
chr5	ENSEMBL_gcm37	exon	56174553	56174649	0.0181601578805082	+	.	gene_id "ENSMUSG00000126211.1"; transcript_id "ENSMUSG00000126211.1_tx_15"; exon_id "chr5_56174553_56174649_+"; exonnum "5"; txlen "1110";
chr5	ENSEMBL_gcm37	exon	56174553	56174649	0.0181601578805082	+	.	gene_id "ENSMUSG00000126211.1"; transcript_id "ENSMUSG00000126211.1_tx_16"; exon_id "chr5_56174553_56174649_+"; exonnum "5"; txlen "1091";
chr5	ENSEMBL_gcm37	exon	56174553	56174649	0.0181601578805082	+	.	gene_id "ENSMUSG00000126211.1"; transcript_id "ENSMUSG00000126211.1_tx_17"; exon_id "chr5_56174553_56174649_+"; exonnum "5"; txlen "1083";
chr5	ENSEMBL_gcm37	exon	56174553	56174649	0.0177818212579976	+	.	gene_id "ENSMUSG00000126211.1"; transcript_id "ENSMUSG00000126211.1_tx_18"; exon_id "chr5_56174553_56174649_+"; exonnum "4"; txlen "864";
chr5	ENSEMBL_gcm37	exon	56174553	56174649	0.0177818212579976	+	.	gene_id "ENSMUSG00000126211.1"; transcript_id "ENSMUSG00000126211.1_tx_19"; exon_id "chr5_56174553_56174649_+"; exonnum "4"; txlen "1013";
chr5	ENSEMBL_gcm37	exon	56174553	56174649	0.048571384076604	+	.	gene_id "ENSMUSG00000126211.1"; transcript_id "ENSMUSG00000126211.1_tx_2"; exon_id "chr5_56174553_56174649_+"; exonnum "3"; txlen "732";
chr5	ENSEMBL_gcm37	exon	56174553	56174649	0.0177818212579976	+	.	gene_id "ENSMUSG00000126211.1"; transcript_id "ENSMUSG00000126211.1_tx_20"; exon_id "chr5_56174553_56174649_+"; exonnum "4"; txlen "994";
chr5	ENSEMBL_gcm37	exon	56174553	56174649	0.0177818212579976	+	.	gene_id "ENSMUSG00000126211.1"; transcript_id "ENSMUSG00000126211.1_tx_21"; exon_id "chr5_56174553_56174649_+"; exonnum "4"; txlen "986";
chr5	ENSEMBL_gcm37	exon	56174553	56174649	0.0158901381454447	+	.	gene_id "ENSMUSG00000126211.1"; transcript_id "ENSMUSG00000126211.1_tx_22"; exon_id "chr5_56174553_56174649_+"; exonnum "3"; txlen "854";
chr5	ENSEMBL_gcm37	exon	56174553	56174649	0.0151334649004235	+	.	gene_id "ENSMUSG00000126211.1"; transcript_id "ENSMUSG00000126211.1_tx_23"; exon_id "chr5_56174553_56174649_+"; exonnum "6"; txlen "1062";
chr5	ENSEMBL_gcm37	exon	56174553	56174649	0.0151334649004235	+	.	gene_id "ENSMUSG00000126211.1"; transcript_id "ENSMUSG00000126211.1_tx_24"; exon_id "chr5_56174553_56174649_+"; exonnum "6"; txlen "1043";
chr5	ENSEMBL_gcm37	exon	56174553	56174649	0.0151334649004235	+	.	gene_id "ENSMUSG00000126211.1"; transcript_id "ENSMUSG00000126211.1_tx_25"; exon_id "chr5_56174553_56174649_+"; exonnum "7"; txlen "1136";
chr5	ENSEMBL_gcm37	exon	56174553	56174649	0.0151334649004235	+	.	gene_id "ENSMUSG00000126211.1"; transcript_id "ENSMUSG00000126211.1_tx_26"; exon_id "chr5_56174553_56174649_+"; exonnum "7"; txlen "1117";
chr5	ENSEMBL_gcm37	exon	56174553	56174649	0.0151334649004235	+	.	gene_id "ENSMUSG00000126211.1"; transcript_id "ENSMUSG00000126211.1_tx_27"; exon_id "chr5_56174553_56174649_+"; exonnum "5"; txlen "930";
chr5	ENSEMBL_gcm37	exon	56174553	56174649	0.0151334649004235	+	.	gene_id "ENSMUSG00000126211.1"; transcript_id "ENSMUSG00000126211.1_tx_28"; exon_id "chr5_56174553_56174649_+"; exonnum "5"; txlen "911";
chr5	ENSEMBL_gcm37	exon	56174553	56174649	0.0151334649004235	+	.	gene_id "ENSMUSG00000126211.1"; transcript_id "ENSMUSG00000126211.1_tx_29"; exon_id "chr5_56174553_56174649_+"; exonnum "5"; txlen "961";
chr5	ENSEMBL_gcm37	exon	56174553	56174649	0.0374553256285481	+	.	gene_id "ENSMUSG00000126211.1"; transcript_id "ENSMUSG00000126211.1_tx_3"; exon_id "chr5_56174553_56174649_+"; exonnum "7"; txlen "1136";
chr5	ENSEMBL_gcm37	exon	56174553	56174649	0.0151334649004235	+	.	gene_id "ENSMUSG00000126211.1"; transcript_id "ENSMUSG00000126211.1_tx_30"; exon_id "chr5_56174553_56174649_+"; exonnum "5"; txlen "942";
chr5	ENSEMBL_gcm37	exon	56174553	56174649	0.0151334649004235	+	.	gene_id "ENSMUSG00000126211.1"; transcript_id "ENSMUSG00000126211.1_tx_31"; exon_id "chr5_56174553_56174649_+"; exonnum "4"; txlen "864";
chr5	ENSEMBL_gcm37	exon	56174553	56174649	0.0151334649004235	+	.	gene_id "ENSMUSG00000126211.1"; transcript_id "ENSMUSG00000126211.1_tx_32"; exon_id "chr5_56174553_56174649_+"; exonnum "4"; txlen "845";
chr5	ENSEMBL_gcm37	exon	56174553	56174649	0.0151334649004235	+	.	gene_id "ENSMUSG00000126211.1"; transcript_id "ENSMUSG00000126211.1_tx_33"; exon_id "chr5_56174553_56174649_+"; exonnum "3"; txlen "732";
chr5	ENSEMBL_gcm37	exon	56174553	56174649	0.0151334649004235	+	.	gene_id "ENSMUSG00000126211.1"; transcript_id "ENSMUSG00000126211.1_tx_34"; exon_id "chr5_56174553_56174649_+"; exonnum "3"; txlen "713";
chr5	ENSEMBL_gcm37	exon	56174553	56174649	0.01286344516536	+	.	gene_id "ENSMUSG00000126211.1"; transcript_id "ENSMUSG00000126211.1_tx_37"; exon_id "chr5_56174553_56174649_+"; exonnum "5"; txlen "1217";
chr5	ENSEMBL_gcm37	exon	56174553	56174649	0.01286344516536	+	.	gene_id "ENSMUSG00000126211.1"; transcript_id "ENSMUSG00000126211.1_tx_38"; exon_id "chr5_56174553_56174649_+"; exonnum "3"; txlen "1019";
chr5	ENSEMBL_gcm37	exon	56174553	56174649	0.01286344516536	+	.	gene_id "ENSMUSG00000126211.1"; transcript_id "ENSMUSG00000126211.1_tx_39"; exon_id "chr5_56174553_56174649_+"; exonnum "6"; txlen "1349";
chr5	ENSEMBL_gcm37	exon	56174553	56174649	0.0332936227809317	+	.	gene_id "ENSMUSG00000126211.1"; transcript_id "ENSMUSG00000126211.1_tx_4"; exon_id "chr5_56174553_56174649_+"; exonnum "7"; txlen "1258";
chr5	ENSEMBL_gcm37	exon	56174553	56174649	0.01286344516536	+	.	gene_id "ENSMUSG00000126211.1"; transcript_id "ENSMUSG00000126211.1_tx_40"; exon_id "chr5_56174553_56174649_+"; exonnum "4"; txlen "1151";
chr5	ENSEMBL_gcm37	exon	56174553	56174649	0.01286344516536	+	.	gene_id "ENSMUSG00000126211.1"; transcript_id "ENSMUSG00000126211.1_tx_41"; exon_id "chr5_56174553_56174649_+"; exonnum "7"; txlen "1423";
chr5	ENSEMBL_gcm37	exon	56174553	56174649	0.01286344516536	+	.	gene_id "ENSMUSG00000126211.1"; transcript_id "ENSMUSG00000126211.1_tx_42"; exon_id "chr5_56174553_56174649_+"; exonnum "5"; txlen "1248";
chr5	ENSEMBL_gcm37	exon	56174553	56174649	0.01286344516536	+	.	gene_id "ENSMUSG00000126211.1"; transcript_id "ENSMUSG00000126211.1_tx_43"; exon_id "chr5_56174553_56174649_+"; exonnum "6"; txlen "1200";
chr5	ENSEMBL_gcm37	exon	56174553	56174649	0.01286344516536	+	.	gene_id "ENSMUSG00000126211.1"; transcript_id "ENSMUSG00000126211.1_tx_44"; exon_id "chr5_56174553_56174649_+"; exonnum "7"; txlen "1274";
chr5	ENSEMBL_gcm37	exon	56174553	56174649	0.01286344516536	+	.	gene_id "ENSMUSG00000126211.1"; transcript_id "ENSMUSG00000126211.1_tx_45"; exon_id "chr5_56174553_56174649_+"; exonnum "5"; txlen "1068";
chr5	ENSEMBL_gcm37	exon	56174553	56174649	0.0124851085428494	+	.	gene_id "ENSMUSG00000126211.1"; transcript_id "ENSMUSG00000126211.1_tx_46"; exon_id "chr5_56174553_56174649_+"; exonnum "4"; txlen "829";
chr5	ENSEMBL_gcm37	exon	56174553	56174649	0.0124851085428494	+	.	gene_id "ENSMUSG00000126211.1"; transcript_id "ENSMUSG00000126211.1_tx_47"; exon_id "chr5_56174553_56174649_+"; exonnum "4"; txlen "978";
chr5	ENSEMBL_gcm37	exon	56174553	56174649	0.0124851085428494	+	.	gene_id "ENSMUSG00000126211.1"; transcript_id "ENSMUSG00000126211.1_tx_48"; exon_id "chr5_56174553_56174649_+"; exonnum "4"; txlen "959";
chr5	ENSEMBL_gcm37	exon	56174553	56174649	0.0124851085428494	+	.	gene_id "ENSMUSG00000126211.1"; transcript_id "ENSMUSG00000126211.1_tx_49"; exon_id "chr5_56174553_56174649_+"; exonnum "4"; txlen "1116";
chr5	ENSEMBL_gcm37	exon	56174553	56174649	0.0291319199333152	+	.	gene_id "ENSMUSG00000126211.1"; transcript_id "ENSMUSG00000126211.1_tx_5"; exon_id "chr5_56174553_56174649_+"; exonnum "7"; txlen "1285";
chr5	ENSEMBL_gcm37	exon	56174553	56174649	0.0287535833108046	+	.	gene_id "ENSMUSG00000126211.1"; transcript_id "ENSMUSG00000126211.1_tx_6"; exon_id "chr5_56174553_56174649_+"; exonnum "7"; txlen "1266";
chr5	ENSEMBL_gcm37	exon	56174553	56174649	0.0276185734432729	+	.	gene_id "ENSMUSG00000126211.1"; transcript_id "ENSMUSG00000126211.1_tx_7"; exon_id "chr5_56174553_56174649_+"; exonnum "5"; txlen "1079";
chr5	ENSEMBL_gcm37	exon	56174553	56174649	0.0276185734432729	+	.	gene_id "ENSMUSG00000126211.1"; transcript_id "ENSMUSG00000126211.1_tx_8"; exon_id "chr5_56174553_56174649_+"; exonnum "5"; txlen "1060";
chr5	ENSEMBL_gcm37	exon	56174553	56174649	0.0276185734432729	+	.	gene_id "ENSMUSG00000126211.1"; transcript_id "ENSMUSG00000126211.1_tx_9"; exon_id "chr5_56174553_56174649_+"; exonnum "5"; txlen "930";
chr5	HAVANA	exon	56176209	56176357	0	+	.	gene_id "ENSMUSG00000126211.1"; transcript_id "ENSMUST00000275109.1"; gene_type "lncRNA"; gene_name "ENSMUSG00000126211"; transcript_type "lncRNA"; transcript_name "ENSMUST00000275109"; exon_number 6; exon_id "ENSMUSE00001545247.1"; level 2; tag "basic"; tag "Ensembl_canonical"; tag "GENCODE_Primary"; tag "TAGENE";
chr5	ENSEMBL_gcm37	exon	56176209	56176357	0.0654434378771373	+	.	gene_id "ENSMUSG00000126211.1"; transcript_id "ENSMUSG00000126211.1_tx_1"; exon_id "chr5_56176209_56176357_+"; exonnum "7"; txlen "1062";
chr5	ENSEMBL_gcm37	exon	56176209	56176357	0.0276185734432729	+	.	gene_id "ENSMUSG00000126211.1"; transcript_id "ENSMUSG00000126211.1_tx_10"; exon_id "chr5_56176209_56176357_+"; exonnum "6"; txlen "1052";
chr5	ENSEMBL_gcm37	exon	56176209	56176357	0.0245918804631882	+	.	gene_id "ENSMUSG00000126211.1"; transcript_id "ENSMUSG00000126211.1_tx_11"; exon_id "chr5_56176209_56176357_+"; exonnum "7"; txlen "1211";
chr5	ENSEMBL_gcm37	exon	56176209	56176357	0.0245918804631882	+	.	gene_id "ENSMUSG00000126211.1"; transcript_id "ENSMUSG00000126211.1_tx_12"; exon_id "chr5_56176209_56176357_+"; exonnum "7"; txlen "1192";
chr5	ENSEMBL_gcm37	exon	56176209	56176357	0.0245918804631882	+	.	gene_id "ENSMUSG00000126211.1"; transcript_id "ENSMUSG00000126211.1_tx_13"; exon_id "chr5_56176209_56176357_+"; exonnum "7"; txlen "1184";
chr5	ENSEMBL_gcm37	exon	56176209	56176357	0.0181601578805082	+	.	gene_id "ENSMUSG00000126211.1"; transcript_id "ENSMUSG00000126211.1_tx_14"; exon_id "chr5_56176209_56176357_+"; exonnum "6"; txlen "961";
chr5	ENSEMBL_gcm37	exon	56176209	56176357	0.0181601578805082	+	.	gene_id "ENSMUSG00000126211.1"; transcript_id "ENSMUSG00000126211.1_tx_15"; exon_id "chr5_56176209_56176357_+"; exonnum "6"; txlen "1110";
chr5	ENSEMBL_gcm37	exon	56176209	56176357	0.0181601578805082	+	.	gene_id "ENSMUSG00000126211.1"; transcript_id "ENSMUSG00000126211.1_tx_16"; exon_id "chr5_56176209_56176357_+"; exonnum "6"; txlen "1091";
chr5	ENSEMBL_gcm37	exon	56176209	56176357	0.0181601578805082	+	.	gene_id "ENSMUSG00000126211.1"; transcript_id "ENSMUSG00000126211.1_tx_17"; exon_id "chr5_56176209_56176357_+"; exonnum "6"; txlen "1083";
chr5	ENSEMBL_gcm37	exon	56176209	56176357	0.0177818212579976	+	.	gene_id "ENSMUSG00000126211.1"; transcript_id "ENSMUSG00000126211.1_tx_18"; exon_id "chr5_56176209_56176357_+"; exonnum "5"; txlen "864";
chr5	ENSEMBL_gcm37	exon	56176209	56176357	0.0177818212579976	+	.	gene_id "ENSMUSG00000126211.1"; transcript_id "ENSMUSG00000126211.1_tx_19"; exon_id "chr5_56176209_56176357_+"; exonnum "5"; txlen "1013";
chr5	ENSEMBL_gcm37	exon	56176209	56176357	0.048571384076604	+	.	gene_id "ENSMUSG00000126211.1"; transcript_id "ENSMUSG00000126211.1_tx_2"; exon_id "chr5_56176209_56176357_+"; exonnum "4"; txlen "732";
chr5	ENSEMBL_gcm37	exon	56176209	56176357	0.0177818212579976	+	.	gene_id "ENSMUSG00000126211.1"; transcript_id "ENSMUSG00000126211.1_tx_20"; exon_id "chr5_56176209_56176357_+"; exonnum "5"; txlen "994";
chr5	ENSEMBL_gcm37	exon	56176209	56176357	0.0177818212579976	+	.	gene_id "ENSMUSG00000126211.1"; transcript_id "ENSMUSG00000126211.1_tx_21"; exon_id "chr5_56176209_56176357_+"; exonnum "5"; txlen "986";
chr5	ENSEMBL_gcm37	exon	56176209	56176357	0.0158901381454447	+	.	gene_id "ENSMUSG00000126211.1"; transcript_id "ENSMUSG00000126211.1_tx_22"; exon_id "chr5_56176209_56176357_+"; exonnum "4"; txlen "854";
chr5	ENSEMBL_gcm37	exon	56176209	56176357	0.0374553256285481	+	.	gene_id "ENSMUSG00000126211.1"; transcript_id "ENSMUSG00000126211.1_tx_3"; exon_id "chr5_56176209_56176357_+"; exonnum "8"; txlen "1136";
chr5	ENSEMBL_gcm37	exon	56176209	56176357	0.01286344516536	+	.	gene_id "ENSMUSG00000126211.1"; transcript_id "ENSMUSG00000126211.1_tx_37"; exon_id "chr5_56176209_56176357_+"; exonnum "6"; txlen "1217";
chr5	ENSEMBL_gcm37	exon	56176209	56176357	0.01286344516536	+	.	gene_id "ENSMUSG00000126211.1"; transcript_id "ENSMUSG00000126211.1_tx_38"; exon_id "chr5_56176209_56176357_+"; exonnum "4"; txlen "1019";
chr5	ENSEMBL_gcm37	exon	56176209	56176357	0.01286344516536	+	.	gene_id "ENSMUSG00000126211.1"; transcript_id "ENSMUSG00000126211.1_tx_39"; exon_id "chr5_56176209_56176357_+"; exonnum "7"; txlen "1349";
chr5	ENSEMBL_gcm37	exon	56176209	56176357	0.0332936227809317	+	.	gene_id "ENSMUSG00000126211.1"; transcript_id "ENSMUSG00000126211.1_tx_4"; exon_id "chr5_56176209_56176357_+"; exonnum "8"; txlen "1258";
chr5	ENSEMBL_gcm37	exon	56176209	56176357	0.01286344516536	+	.	gene_id "ENSMUSG00000126211.1"; transcript_id "ENSMUSG00000126211.1_tx_40"; exon_id "chr5_56176209_56176357_+"; exonnum "5"; txlen "1151";
chr5	ENSEMBL_gcm37	exon	56176209	56176357	0.01286344516536	+	.	gene_id "ENSMUSG00000126211.1"; transcript_id "ENSMUSG00000126211.1_tx_41"; exon_id "chr5_56176209_56176357_+"; exonnum "8"; txlen "1423";
chr5	ENSEMBL_gcm37	exon	56176209	56176357	0.01286344516536	+	.	gene_id "ENSMUSG00000126211.1"; transcript_id "ENSMUSG00000126211.1_tx_42"; exon_id "chr5_56176209_56176357_+"; exonnum "6"; txlen "1248";
chr5	ENSEMBL_gcm37	exon	56176209	56176357	0.0124851085428494	+	.	gene_id "ENSMUSG00000126211.1"; transcript_id "ENSMUSG00000126211.1_tx_46"; exon_id "chr5_56176209_56176357_+"; exonnum "5"; txlen "829";
chr5	ENSEMBL_gcm37	exon	56176209	56176357	0.0124851085428494	+	.	gene_id "ENSMUSG00000126211.1"; transcript_id "ENSMUSG00000126211.1_tx_47"; exon_id "chr5_56176209_56176357_+"; exonnum "5"; txlen "978";
chr5	ENSEMBL_gcm37	exon	56176209	56176357	0.0124851085428494	+	.	gene_id "ENSMUSG00000126211.1"; transcript_id "ENSMUSG00000126211.1_tx_48"; exon_id "chr5_56176209_56176357_+"; exonnum "5"; txlen "959";
chr5	ENSEMBL_gcm37	exon	56176209	56176357	0.0124851085428494	+	.	gene_id "ENSMUSG00000126211.1"; transcript_id "ENSMUSG00000126211.1_tx_49"; exon_id "chr5_56176209_56176357_+"; exonnum "5"; txlen "1116";
chr5	ENSEMBL_gcm37	exon	56176209	56176357	0.0291319199333152	+	.	gene_id "ENSMUSG00000126211.1"; transcript_id "ENSMUSG00000126211.1_tx_5"; exon_id "chr5_56176209_56176357_+"; exonnum "8"; txlen "1285";
chr5	ENSEMBL_gcm37	exon	56176209	56176357	0.0287535833108046	+	.	gene_id "ENSMUSG00000126211.1"; transcript_id "ENSMUSG00000126211.1_tx_6"; exon_id "chr5_56176209_56176357_+"; exonnum "8"; txlen "1266";
chr5	ENSEMBL_gcm37	exon	56176209	56176357	0.0276185734432729	+	.	gene_id "ENSMUSG00000126211.1"; transcript_id "ENSMUSG00000126211.1_tx_7"; exon_id "chr5_56176209_56176357_+"; exonnum "6"; txlen "1079";
chr5	ENSEMBL_gcm37	exon	56176209	56176357	0.0276185734432729	+	.	gene_id "ENSMUSG00000126211.1"; transcript_id "ENSMUSG00000126211.1_tx_8"; exon_id "chr5_56176209_56176357_+"; exonnum "6"; txlen "1060";
chr5	ENSEMBL_gcm37	exon	56176209	56176357	0.0276185734432729	+	.	gene_id "ENSMUSG00000126211.1"; transcript_id "ENSMUSG00000126211.1_tx_9"; exon_id "chr5_56176209_56176357_+"; exonnum "6"; txlen "930";
chr5	HAVANA	exon	56176933	56177088	0	+	.	gene_id "ENSMUSG00000126211.1"; transcript_id "ENSMUST00000275109.1"; gene_type "lncRNA"; gene_name "ENSMUSG00000126211"; transcript_type "lncRNA"; transcript_name "ENSMUST00000275109"; exon_number 7; exon_id "ENSMUSE00001545243.1"; level 2; tag "basic"; tag "Ensembl_canonical"; tag "GENCODE_Primary"; tag "TAGENE";
chr5	ENSEMBL_gcm37	exon	56176933	56177088	0.0654434378771373	+	.	gene_id "ENSMUSG00000126211.1"; transcript_id "ENSMUSG00000126211.1_tx_1"; exon_id "chr5_56176933_56177088_+"; exonnum "8"; txlen "1062";
chr5	ENSEMBL_gcm37	exon	56176933	56177088	0.0181601578805082	+	.	gene_id "ENSMUSG00000126211.1"; transcript_id "ENSMUSG00000126211.1_tx_14"; exon_id "chr5_56176933_56177088_+"; exonnum "7"; txlen "961";
chr5	ENSEMBL_gcm37	exon	56176933	56177088	0.0177818212579976	+	.	gene_id "ENSMUSG00000126211.1"; transcript_id "ENSMUSG00000126211.1_tx_18"; exon_id "chr5_56176933_56177088_+"; exonnum "6"; txlen "864";
chr5	ENSEMBL_gcm37	exon	56176933	56177088	0.048571384076604	+	.	gene_id "ENSMUSG00000126211.1"; transcript_id "ENSMUSG00000126211.1_tx_2"; exon_id "chr5_56176933_56177088_+"; exonnum "5"; txlen "732";
chr5	ENSEMBL_gcm37	exon	56176933	56177088	0.0374553256285481	+	.	gene_id "ENSMUSG00000126211.1"; transcript_id "ENSMUSG00000126211.1_tx_3"; exon_id "chr5_56176933_56177088_+"; exonnum "9"; txlen "1136";
chr5	ENSEMBL_gcm37	exon	56176933	56177088	0.0124851085428494	+	.	gene_id "ENSMUSG00000126211.1"; transcript_id "ENSMUSG00000126211.1_tx_46"; exon_id "chr5_56176933_56177088_+"; exonnum "6"; txlen "829";
chr5	ENSEMBL_gcm37	exon	56176933	56177088	0.0276185734432729	+	.	gene_id "ENSMUSG00000126211.1"; transcript_id "ENSMUSG00000126211.1_tx_9"; exon_id "chr5_56176933_56177088_+"; exonnum "7"; txlen "930";
chr5	sragcm37_ss	exon	56177345	56177622	0.0276185734432729	+	.	gene_id "ENSMUSG00000126211.1"; transcript_id "ENSMUSG00000126211.1_tx_10"; exon_id "chr5_56177345_56177622_+"; exonnum "7"; txlen "1052";
chr5	sragcm37_ss	exon	56177345	56177622	0.0245918804631882	+	.	gene_id "ENSMUSG00000126211.1"; transcript_id "ENSMUSG00000126211.1_tx_13"; exon_id "chr5_56177345_56177622_+"; exonnum "8"; txlen "1184";
chr5	sragcm37_ss	exon	56177345	56177622	0.0181601578805082	+	.	gene_id "ENSMUSG00000126211.1"; transcript_id "ENSMUSG00000126211.1_tx_17"; exon_id "chr5_56177345_56177622_+"; exonnum "7"; txlen "1083";
chr5	sragcm37_ss	exon	56177345	56177622	0.0177818212579976	+	.	gene_id "ENSMUSG00000126211.1"; transcript_id "ENSMUSG00000126211.1_tx_21"; exon_id "chr5_56177345_56177622_+"; exonnum "6"; txlen "986";
chr5	sragcm37_ss	exon	56177345	56177622	0.0158901381454447	+	.	gene_id "ENSMUSG00000126211.1"; transcript_id "ENSMUSG00000126211.1_tx_22"; exon_id "chr5_56177345_56177622_+"; exonnum "5"; txlen "854";
chr5	sragcm37_ss	exon	56177345	56177622	0.0332936227809317	+	.	gene_id "ENSMUSG00000126211.1"; transcript_id "ENSMUSG00000126211.1_tx_4"; exon_id "chr5_56177345_56177622_+"; exonnum "9"; txlen "1258";
chr5	sragcm37_mid	exon	56184159	56184250	0.0245918804631882	+	.	gene_id "ENSMUSG00000126211.1"; transcript_id "ENSMUSG00000126211.1_tx_11"; exon_id "chr5_56184159_56184250_+"; exonnum "8"; txlen "1211";
chr5	sragcm37_mid	exon	56184159	56184250	0.0245918804631882	+	.	gene_id "ENSMUSG00000126211.1"; transcript_id "ENSMUSG00000126211.1_tx_12"; exon_id "chr5_56184159_56184250_+"; exonnum "8"; txlen "1192";
chr5	sragcm37_mid	exon	56184159	56184250	0.0181601578805082	+	.	gene_id "ENSMUSG00000126211.1"; transcript_id "ENSMUSG00000126211.1_tx_15"; exon_id "chr5_56184159_56184250_+"; exonnum "7"; txlen "1110";
chr5	sragcm37_mid	exon	56184159	56184250	0.0181601578805082	+	.	gene_id "ENSMUSG00000126211.1"; transcript_id "ENSMUSG00000126211.1_tx_16"; exon_id "chr5_56184159_56184250_+"; exonnum "7"; txlen "1091";
chr5	sragcm37_mid	exon	56184159	56184250	0.0177818212579976	+	.	gene_id "ENSMUSG00000126211.1"; transcript_id "ENSMUSG00000126211.1_tx_19"; exon_id "chr5_56184159_56184250_+"; exonnum "6"; txlen "1013";
chr5	sragcm37_mid	exon	56184159	56184250	0.0177818212579976	+	.	gene_id "ENSMUSG00000126211.1"; transcript_id "ENSMUSG00000126211.1_tx_20"; exon_id "chr5_56184159_56184250_+"; exonnum "6"; txlen "994";
chr5	sragcm37_mid	exon	56184159	56184250	0.0151334649004235	+	.	gene_id "ENSMUSG00000126211.1"; transcript_id "ENSMUSG00000126211.1_tx_23"; exon_id "chr5_56184159_56184250_+"; exonnum "7"; txlen "1062";
chr5	sragcm37_mid	exon	56184159	56184250	0.0151334649004235	+	.	gene_id "ENSMUSG00000126211.1"; transcript_id "ENSMUSG00000126211.1_tx_24"; exon_id "chr5_56184159_56184250_+"; exonnum "7"; txlen "1043";
chr5	sragcm37_mid	exon	56184159	56184250	0.0151334649004235	+	.	gene_id "ENSMUSG00000126211.1"; transcript_id "ENSMUSG00000126211.1_tx_25"; exon_id "chr5_56184159_56184250_+"; exonnum "8"; txlen "1136";
chr5	sragcm37_mid	exon	56184159	56184250	0.0151334649004235	+	.	gene_id "ENSMUSG00000126211.1"; transcript_id "ENSMUSG00000126211.1_tx_26"; exon_id "chr5_56184159_56184250_+"; exonnum "8"; txlen "1117";
chr5	sragcm37_mid	exon	56184159	56184250	0.0151334649004235	+	.	gene_id "ENSMUSG00000126211.1"; transcript_id "ENSMUSG00000126211.1_tx_27"; exon_id "chr5_56184159_56184250_+"; exonnum "6"; txlen "930";
chr5	sragcm37_mid	exon	56184159	56184250	0.0151334649004235	+	.	gene_id "ENSMUSG00000126211.1"; transcript_id "ENSMUSG00000126211.1_tx_28"; exon_id "chr5_56184159_56184250_+"; exonnum "6"; txlen "911";
chr5	sragcm37_mid	exon	56184159	56184250	0.0151334649004235	+	.	gene_id "ENSMUSG00000126211.1"; transcript_id "ENSMUSG00000126211.1_tx_29"; exon_id "chr5_56184159_56184250_+"; exonnum "6"; txlen "961";
chr5	sragcm37_mid	exon	56184159	56184250	0.0151334649004235	+	.	gene_id "ENSMUSG00000126211.1"; transcript_id "ENSMUSG00000126211.1_tx_30"; exon_id "chr5_56184159_56184250_+"; exonnum "6"; txlen "942";
chr5	sragcm37_mid	exon	56184159	56184250	0.0151334649004235	+	.	gene_id "ENSMUSG00000126211.1"; transcript_id "ENSMUSG00000126211.1_tx_31"; exon_id "chr5_56184159_56184250_+"; exonnum "5"; txlen "864";
chr5	sragcm37_mid	exon	56184159	56184250	0.0151334649004235	+	.	gene_id "ENSMUSG00000126211.1"; transcript_id "ENSMUSG00000126211.1_tx_32"; exon_id "chr5_56184159_56184250_+"; exonnum "5"; txlen "845";
chr5	sragcm37_mid	exon	56184159	56184250	0.0151334649004235	+	.	gene_id "ENSMUSG00000126211.1"; transcript_id "ENSMUSG00000126211.1_tx_33"; exon_id "chr5_56184159_56184250_+"; exonnum "4"; txlen "732";
chr5	sragcm37_mid	exon	56184159	56184250	0.0151334649004235	+	.	gene_id "ENSMUSG00000126211.1"; transcript_id "ENSMUSG00000126211.1_tx_34"; exon_id "chr5_56184159_56184250_+"; exonnum "4"; txlen "713";
chr5	sragcm37_mid	exon	56184159	56184250	0.01286344516536	+	.	gene_id "ENSMUSG00000126211.1"; transcript_id "ENSMUSG00000126211.1_tx_37"; exon_id "chr5_56184159_56184250_+"; exonnum "7"; txlen "1217";
chr5	sragcm37_mid	exon	56184159	56184250	0.01286344516536	+	.	gene_id "ENSMUSG00000126211.1"; transcript_id "ENSMUSG00000126211.1_tx_38"; exon_id "chr5_56184159_56184250_+"; exonnum "5"; txlen "1019";
chr5	sragcm37_mid	exon	56184159	56184250	0.01286344516536	+	.	gene_id "ENSMUSG00000126211.1"; transcript_id "ENSMUSG00000126211.1_tx_39"; exon_id "chr5_56184159_56184250_+"; exonnum "8"; txlen "1349";
chr5	sragcm37_mid	exon	56184159	56184250	0.01286344516536	+	.	gene_id "ENSMUSG00000126211.1"; transcript_id "ENSMUSG00000126211.1_tx_40"; exon_id "chr5_56184159_56184250_+"; exonnum "6"; txlen "1151";
chr5	sragcm37_mid	exon	56184159	56184250	0.01286344516536	+	.	gene_id "ENSMUSG00000126211.1"; transcript_id "ENSMUSG00000126211.1_tx_41"; exon_id "chr5_56184159_56184250_+"; exonnum "9"; txlen "1423";
chr5	sragcm37_mid	exon	56184159	56184250	0.01286344516536	+	.	gene_id "ENSMUSG00000126211.1"; transcript_id "ENSMUSG00000126211.1_tx_42"; exon_id "chr5_56184159_56184250_+"; exonnum "7"; txlen "1248";
chr5	sragcm37_mid	exon	56184159	56184250	0.01286344516536	+	.	gene_id "ENSMUSG00000126211.1"; transcript_id "ENSMUSG00000126211.1_tx_43"; exon_id "chr5_56184159_56184250_+"; exonnum "7"; txlen "1200";
chr5	sragcm37_mid	exon	56184159	56184250	0.01286344516536	+	.	gene_id "ENSMUSG00000126211.1"; transcript_id "ENSMUSG00000126211.1_tx_44"; exon_id "chr5_56184159_56184250_+"; exonnum "8"; txlen "1274";
chr5	sragcm37_mid	exon	56184159	56184250	0.01286344516536	+	.	gene_id "ENSMUSG00000126211.1"; transcript_id "ENSMUSG00000126211.1_tx_45"; exon_id "chr5_56184159_56184250_+"; exonnum "6"; txlen "1068";
chr5	sragcm37_mid	exon	56184159	56184250	0.0124851085428494	+	.	gene_id "ENSMUSG00000126211.1"; transcript_id "ENSMUSG00000126211.1_tx_47"; exon_id "chr5_56184159_56184250_+"; exonnum "6"; txlen "978";
chr5	sragcm37_mid	exon	56184159	56184250	0.0124851085428494	+	.	gene_id "ENSMUSG00000126211.1"; transcript_id "ENSMUSG00000126211.1_tx_48"; exon_id "chr5_56184159_56184250_+"; exonnum "6"; txlen "959";
chr5	sragcm37_mid	exon	56184159	56184250	0.0124851085428494	+	.	gene_id "ENSMUSG00000126211.1"; transcript_id "ENSMUSG00000126211.1_tx_49"; exon_id "chr5_56184159_56184250_+"; exonnum "6"; txlen "1116";
chr5	sragcm37_mid	exon	56184159	56184250	0.0291319199333152	+	.	gene_id "ENSMUSG00000126211.1"; transcript_id "ENSMUSG00000126211.1_tx_5"; exon_id "chr5_56184159_56184250_+"; exonnum "9"; txlen "1285";
chr5	sragcm37_mid	exon	56184159	56184250	0.0287535833108046	+	.	gene_id "ENSMUSG00000126211.1"; transcript_id "ENSMUSG00000126211.1_tx_6"; exon_id "chr5_56184159_56184250_+"; exonnum "9"; txlen "1266";
chr5	sragcm37_mid	exon	56184159	56184250	0.0276185734432729	+	.	gene_id "ENSMUSG00000126211.1"; transcript_id "ENSMUSG00000126211.1_tx_7"; exon_id "chr5_56184159_56184250_+"; exonnum "7"; txlen "1079";
chr5	sragcm37_mid	exon	56184159	56184250	0.0276185734432729	+	.	gene_id "ENSMUSG00000126211.1"; transcript_id "ENSMUSG00000126211.1_tx_8"; exon_id "chr5_56184159_56184250_+"; exonnum "7"; txlen "1060";
chr5	sragcm37_ss	exon	56184484	56184677	0.0245918804631882	+	.	gene_id "ENSMUSG00000126211.1"; transcript_id "ENSMUSG00000126211.1_tx_12"; exon_id "chr5_56184484_56184677_+"; exonnum "9"; txlen "1192";
chr5	sragcm37_ss	exon	56184484	56184677	0.0181601578805082	+	.	gene_id "ENSMUSG00000126211.1"; transcript_id "ENSMUSG00000126211.1_tx_16"; exon_id "chr5_56184484_56184677_+"; exonnum "8"; txlen "1091";
chr5	sragcm37_ss	exon	56184484	56184677	0.0177818212579976	+	.	gene_id "ENSMUSG00000126211.1"; transcript_id "ENSMUSG00000126211.1_tx_20"; exon_id "chr5_56184484_56184677_+"; exonnum "7"; txlen "994";
chr5	sragcm37_ss	exon	56184484	56184677	0.0151334649004235	+	.	gene_id "ENSMUSG00000126211.1"; transcript_id "ENSMUSG00000126211.1_tx_24"; exon_id "chr5_56184484_56184677_+"; exonnum "8"; txlen "1043";
chr5	sragcm37_ss	exon	56184484	56184677	0.0151334649004235	+	.	gene_id "ENSMUSG00000126211.1"; transcript_id "ENSMUSG00000126211.1_tx_26"; exon_id "chr5_56184484_56184677_+"; exonnum "9"; txlen "1117";
chr5	sragcm37_ss	exon	56184484	56184677	0.0151334649004235	+	.	gene_id "ENSMUSG00000126211.1"; transcript_id "ENSMUSG00000126211.1_tx_28"; exon_id "chr5_56184484_56184677_+"; exonnum "7"; txlen "911";
chr5	sragcm37_ss	exon	56184484	56184677	0.0151334649004235	+	.	gene_id "ENSMUSG00000126211.1"; transcript_id "ENSMUSG00000126211.1_tx_30"; exon_id "chr5_56184484_56184677_+"; exonnum "7"; txlen "942";
chr5	sragcm37_ss	exon	56184484	56184677	0.0151334649004235	+	.	gene_id "ENSMUSG00000126211.1"; transcript_id "ENSMUSG00000126211.1_tx_32"; exon_id "chr5_56184484_56184677_+"; exonnum "6"; txlen "845";
chr5	sragcm37_ss	exon	56184484	56184677	0.0151334649004235	+	.	gene_id "ENSMUSG00000126211.1"; transcript_id "ENSMUSG00000126211.1_tx_34"; exon_id "chr5_56184484_56184677_+"; exonnum "5"; txlen "713";
chr5	sragcm37_ss	exon	56184484	56184677	0.0124851085428494	+	.	gene_id "ENSMUSG00000126211.1"; transcript_id "ENSMUSG00000126211.1_tx_48"; exon_id "chr5_56184484_56184677_+"; exonnum "7"; txlen "959";
chr5	sragcm37_ss	exon	56184484	56184677	0.0287535833108046	+	.	gene_id "ENSMUSG00000126211.1"; transcript_id "ENSMUSG00000126211.1_tx_6"; exon_id "chr5_56184484_56184677_+"; exonnum "10"; txlen "1266";
chr5	sragcm37_ss	exon	56184484	56184677	0.0276185734432729	+	.	gene_id "ENSMUSG00000126211.1"; transcript_id "ENSMUSG00000126211.1_tx_8"; exon_id "chr5_56184484_56184677_+"; exonnum "8"; txlen "1060";
chr5	sragcm37_ss	exon	56190145	56190495	0.01286344516536	+	.	gene_id "ENSMUSG00000126211.1"; transcript_id "ENSMUSG00000126211.1_tx_37"; exon_id "chr5_56190145_56190495_+"; exonnum "8"; txlen "1217";
chr5	sragcm37_ss	exon	56190145	56190495	0.01286344516536	+	.	gene_id "ENSMUSG00000126211.1"; transcript_id "ENSMUSG00000126211.1_tx_38"; exon_id "chr5_56190145_56190495_+"; exonnum "6"; txlen "1019";
chr5	sragcm37_ss	exon	56190145	56190495	0.01286344516536	+	.	gene_id "ENSMUSG00000126211.1"; transcript_id "ENSMUSG00000126211.1_tx_39"; exon_id "chr5_56190145_56190495_+"; exonnum "9"; txlen "1349";
chr5	sragcm37_ss	exon	56190145	56190495	0.01286344516536	+	.	gene_id "ENSMUSG00000126211.1"; transcript_id "ENSMUSG00000126211.1_tx_40"; exon_id "chr5_56190145_56190495_+"; exonnum "7"; txlen "1151";
chr5	sragcm37_ss	exon	56190145	56190495	0.01286344516536	+	.	gene_id "ENSMUSG00000126211.1"; transcript_id "ENSMUSG00000126211.1_tx_41"; exon_id "chr5_56190145_56190495_+"; exonnum "10"; txlen "1423";
chr5	sragcm37_ss	exon	56190145	56190495	0.01286344516536	+	.	gene_id "ENSMUSG00000126211.1"; transcript_id "ENSMUSG00000126211.1_tx_42"; exon_id "chr5_56190145_56190495_+"; exonnum "8"; txlen "1248";
chr5	sragcm37_ss	exon	56190145	56190495	0.01286344516536	+	.	gene_id "ENSMUSG00000126211.1"; transcript_id "ENSMUSG00000126211.1_tx_43"; exon_id "chr5_56190145_56190495_+"; exonnum "8"; txlen "1200";
chr5	sragcm37_ss	exon	56190145	56190495	0.01286344516536	+	.	gene_id "ENSMUSG00000126211.1"; transcript_id "ENSMUSG00000126211.1_tx_44"; exon_id "chr5_56190145_56190495_+"; exonnum "9"; txlen "1274";
chr5	sragcm37_ss	exon	56190145	56190495	0.01286344516536	+	.	gene_id "ENSMUSG00000126211.1"; transcript_id "ENSMUSG00000126211.1_tx_45"; exon_id "chr5_56190145_56190495_+"; exonnum "7"; txlen "1068";
chr5	sragcm37_ss	exon	56190145	56190495	0.0124851085428494	+	.	gene_id "ENSMUSG00000126211.1"; transcript_id "ENSMUSG00000126211.1_tx_49"; exon_id "chr5_56190145_56190495_+"; exonnum "7"; txlen "1116";
chr5	sragcm37_ss	exon	56201958	56202170	0.0245918804631882	+	.	gene_id "ENSMUSG00000126211.1"; transcript_id "ENSMUSG00000126211.1_tx_11"; exon_id "chr5_56201958_56202170_+"; exonnum "9"; txlen "1211";
chr5	sragcm37_ss	exon	56201958	56202170	0.0181601578805082	+	.	gene_id "ENSMUSG00000126211.1"; transcript_id "ENSMUSG00000126211.1_tx_15"; exon_id "chr5_56201958_56202170_+"; exonnum "8"; txlen "1110";
chr5	sragcm37_ss	exon	56201958	56202170	0.0177818212579976	+	.	gene_id "ENSMUSG00000126211.1"; transcript_id "ENSMUSG00000126211.1_tx_19"; exon_id "chr5_56201958_56202170_+"; exonnum "7"; txlen "1013";
chr5	sragcm37_ss	exon	56201958	56202170	0.0151334649004235	+	.	gene_id "ENSMUSG00000126211.1"; transcript_id "ENSMUSG00000126211.1_tx_23"; exon_id "chr5_56201958_56202170_+"; exonnum "8"; txlen "1062";
chr5	sragcm37_ss	exon	56201958	56202170	0.0151334649004235	+	.	gene_id "ENSMUSG00000126211.1"; transcript_id "ENSMUSG00000126211.1_tx_25"; exon_id "chr5_56201958_56202170_+"; exonnum "9"; txlen "1136";
chr5	sragcm37_ss	exon	56201958	56202170	0.0151334649004235	+	.	gene_id "ENSMUSG00000126211.1"; transcript_id "ENSMUSG00000126211.1_tx_27"; exon_id "chr5_56201958_56202170_+"; exonnum "7"; txlen "930";
chr5	sragcm37_ss	exon	56201958	56202170	0.0151334649004235	+	.	gene_id "ENSMUSG00000126211.1"; transcript_id "ENSMUSG00000126211.1_tx_29"; exon_id "chr5_56201958_56202170_+"; exonnum "7"; txlen "961";
chr5	sragcm37_ss	exon	56201958	56202170	0.0151334649004235	+	.	gene_id "ENSMUSG00000126211.1"; transcript_id "ENSMUSG00000126211.1_tx_31"; exon_id "chr5_56201958_56202170_+"; exonnum "6"; txlen "864";
chr5	sragcm37_ss	exon	56201958	56202170	0.0151334649004235	+	.	gene_id "ENSMUSG00000126211.1"; transcript_id "ENSMUSG00000126211.1_tx_33"; exon_id "chr5_56201958_56202170_+"; exonnum "5"; txlen "732";
chr5	sragcm37_ss	exon	56201958	56202170	0.0124851085428494	+	.	gene_id "ENSMUSG00000126211.1"; transcript_id "ENSMUSG00000126211.1_tx_47"; exon_id "chr5_56201958_56202170_+"; exonnum "7"; txlen "978";
chr5	sragcm37_ss	exon	56201958	56202170	0.0291319199333152	+	.	gene_id "ENSMUSG00000126211.1"; transcript_id "ENSMUSG00000126211.1_tx_5"; exon_id "chr5_56201958_56202170_+"; exonnum "10"; txlen "1285";
chr5	sragcm37_ss	exon	56201958	56202170	0.0276185734432729	+	.	gene_id "ENSMUSG00000126211.1"; transcript_id "ENSMUSG00000126211.1_tx_7"; exon_id "chr5_56201958_56202170_+"; exonnum "8"; txlen "1079";
chr5	HAVANA	gene	56314680	56314992	0	+	.	gene_id "ENSMUSG00000105685.2"; gene_type "processed_pseudogene"; gene_name "Gm43315"; level 2; mgi_id "MGI:5663452"; havana_gene "OTTMUSG00000055012.1";
chr5	HAVANA	transcript	56314680	56314992	0	+	.	gene_id "ENSMUSG00000105685.2"; transcript_id "ENSMUST00000198120.2"; gene_type "processed_pseudogene"; gene_name "Gm43315"; transcript_type "processed_pseudogene"; transcript_name "Gm43315-201"; level 2; transcript_support_level "NA"; mgi_id "MGI:5663452"; ont "PGO:0000004"; tag "basic"; tag "Ensembl_canonical"; tag "GENCODE_Primary"; havana_gene "OTTMUSG00000055012.1"; havana_transcript "OTTMUST00000136312.1";
chr5	HAVANA	exon	56314680	56314992	0	+	.	gene_id "ENSMUSG00000105685.2"; transcript_id "ENSMUST00000198120.2"; gene_type "processed_pseudogene"; gene_name "Gm43315"; transcript_type "processed_pseudogene"; transcript_name "Gm43315-201"; exon_number 1; exon_id "ENSMUSE00001348550.2"; level 2; transcript_support_level "NA"; mgi_id "MGI:5663452"; ont "PGO:0000004"; tag "basic"; tag "Ensembl_canonical"; tag "GENCODE_Primary"; havana_gene "OTTMUSG00000055012.1"; havana_transcript "OTTMUST00000136312.1";
chr5	sragcm37_es	exon	56388860	56388932	0.0343073000023453	+	.	gene_id "sragcm37_gene_13385"; transcript_id "sragcm37_gene_13385_tx_3"; exon_id "chr5_56388860_56388932_+"; exonnum "1"; txlen "574";
chr5	sragcm37_es	exon	56389364	56389585	0.476587217196795	+	.	gene_id "sragcm37_gene_13385"; transcript_id "sragcm37_gene_13385_tx_1"; exon_id "chr5_56389364_56389585_+"; exonnum "1"; txlen "723";
chr5	sragcm37_mid	exon	56390026	56390150	0.476587217196795	+	.	gene_id "sragcm37_gene_13385"; transcript_id "sragcm37_gene_13385_tx_1"; exon_id "chr5_56390026_56390150_+"; exonnum "2"; txlen "723";
chr5	sragcm37_mid	exon	56390026	56390150	0.0343073000023453	+	.	gene_id "sragcm37_gene_13385"; transcript_id "sragcm37_gene_13385_tx_3"; exon_id "chr5_56390026_56390150_+"; exonnum "2"; txlen "574";
chr5	sragcm37_ss	exon	56394581	56394956	0.476587217196795	+	.	gene_id "sragcm37_gene_13385"; transcript_id "sragcm37_gene_13385_tx_1"; exon_id "chr5_56394581_56394956_+"; exonnum "3"; txlen "723";
chr5	sragcm37_ss	exon	56394581	56394956	0.0343073000023453	+	.	gene_id "sragcm37_gene_13385"; transcript_id "sragcm37_gene_13385_tx_3"; exon_id "chr5_56394581_56394956_+"; exonnum "3"; txlen "574";
chr5	HAVANA	exon	56571552	56571599	0	+	.	gene_id "ENSMUSG00000106326.2"; transcript_id "ENSMUST00000197497.2"; gene_type "transcribed_processed_pseudogene"; gene_name "Gm42977"; transcript_type "transcribed_processed_pseudogene"; transcript_name "Gm42977-201"; exon_number 1; exon_id "ENSMUSE00001354922.2"; level 2; transcript_support_level "NA"; mgi_id "MGI:5663114"; ont "PGO:0000004"; ont "PGO:0000019"; tag "basic"; tag "Ensembl_canonical"; tag "GENCODE_Primary"; havana_gene "OTTMUSG00000055312.1"; havana_transcript "OTTMUST00000136921.1";
chr5	HAVANA	gene	56571552	56647574	0	+	.	gene_id "ENSMUSG00000106326.2"; gene_type "transcribed_processed_pseudogene"; gene_name "Gm42977"; level 2; mgi_id "MGI:5663114"; tag "EnsEMBL_merge_exception"; tag "overlapping_locus"; havana_gene "OTTMUSG00000055312.1";
chr5	HAVANA	transcript	56571552	56647574	0	+	.	gene_id "ENSMUSG00000106326.2"; transcript_id "ENSMUST00000197497.2"; gene_type "transcribed_processed_pseudogene"; gene_name "Gm42977"; transcript_type "transcribed_processed_pseudogene"; transcript_name "Gm42977-201"; level 2; transcript_support_level "NA"; mgi_id "MGI:5663114"; ont "PGO:0000004"; ont "PGO:0000019"; tag "basic"; tag "Ensembl_canonical"; tag "GENCODE_Primary"; havana_gene "OTTMUSG00000055312.1"; havana_transcript "OTTMUST00000136921.1";
chr5	HAVANA	exon	56647479	56647574	0	+	.	gene_id "ENSMUSG00000106326.2"; transcript_id "ENSMUST00000197497.2"; gene_type "transcribed_processed_pseudogene"; gene_name "Gm42977"; transcript_type "transcribed_processed_pseudogene"; transcript_name "Gm42977-201"; exon_number 2; exon_id "ENSMUSE00001353415.2"; level 2; transcript_support_level "NA"; mgi_id "MGI:5663114"; ont "PGO:0000004"; ont "PGO:0000019"; tag "basic"; tag "Ensembl_canonical"; tag "GENCODE_Primary"; havana_gene "OTTMUSG00000055312.1"; havana_transcript "OTTMUST00000136921.1";
chr5	ENSEMBL	gene	56893432	56893561	0	+	.	gene_id "ENSMUSG00000088734.3"; gene_type "snoRNA"; gene_name "Gm23896"; level 3; mgi_id "MGI:5453673";
chr5	ENSEMBL	transcript	56893432	56893561	0	+	.	gene_id "ENSMUSG00000088734.3"; transcript_id "ENSMUST00000158109.3"; gene_type "snoRNA"; gene_name "Gm23896"; transcript_type "snoRNA"; transcript_name "Gm23896-201"; level 3; transcript_support_level "NA"; mgi_id "MGI:5453673"; tag "basic"; tag "Ensembl_canonical"; tag "GENCODE_Primary";
chr5	ENSEMBL	exon	56893432	56893561	0	+	.	gene_id "ENSMUSG00000088734.3"; transcript_id "ENSMUST00000158109.3"; gene_type "snoRNA"; gene_name "Gm23896"; transcript_type "snoRNA"; transcript_name "Gm23896-201"; exon_number 1; exon_id "ENSMUSE00000847244.2"; level 3; transcript_support_level "NA"; mgi_id "MGI:5453673"; tag "basic"; tag "Ensembl_canonical"; tag "GENCODE_Primary";
chr5	ENSEMBL	gene	57268166	57268288	0	+	.	gene_id "ENSMUSG00000088751.3"; gene_type "snoRNA"; gene_name "Gm24902"; level 3; mgi_id "MGI:5454679";
chr5	ENSEMBL	transcript	57268166	57268288	0	+	.	gene_id "ENSMUSG00000088751.3"; transcript_id "ENSMUST00000158126.3"; gene_type "snoRNA"; gene_name "Gm24902"; transcript_type "snoRNA"; transcript_name "Gm24902-201"; level 3; transcript_support_level "NA"; mgi_id "MGI:5454679"; tag "basic"; tag "Ensembl_canonical"; tag "GENCODE_Primary";
chr5	ENSEMBL	exon	57268166	57268288	0	+	.	gene_id "ENSMUSG00000088751.3"; transcript_id "ENSMUST00000158126.3"; gene_type "snoRNA"; gene_name "Gm24902"; transcript_type "snoRNA"; transcript_name "Gm24902-201"; exon_number 1; exon_id "ENSMUSE00000847261.2"; level 3; transcript_support_level "NA"; mgi_id "MGI:5454679"; tag "basic"; tag "Ensembl_canonical"; tag "GENCODE_Primary";
chr5	HAVANA	exon	57316575	57316626	0	+	.	gene_id "ENSMUSG00000138900.1"; transcript_id "ENSMUST00000350236.1"; gene_type "lncRNA"; gene_name "ENSMUSG00000138900"; transcript_type "lncRNA"; transcript_name "ENSMUST00000350236"; exon_number 1; exon_id "ENSMUSE00001689590.1"; level 2; tag "basic"; tag "Ensembl_canonical"; tag "GENCODE_Primary"; tag "TAGENE";
chr5	HAVANA	gene	57316575	57317567	0	+	.	gene_id "ENSMUSG00000138900.1"; gene_type "lncRNA"; gene_name "ENSMUSG00000138900"; level 2;
chr5	HAVANA	transcript	57316575	57317567	0	+	.	gene_id "ENSMUSG00000138900.1"; transcript_id "ENSMUST00000350236.1"; gene_type "lncRNA"; gene_name "ENSMUSG00000138900"; transcript_type "lncRNA"; transcript_name "ENSMUST00000350236"; level 2; tag "basic"; tag "Ensembl_canonical"; tag "GENCODE_Primary"; tag "TAGENE";
chr5	HAVANA	exon	57317164	57317567	0	+	.	gene_id "ENSMUSG00000138900.1"; transcript_id "ENSMUST00000350236.1"; gene_type "lncRNA"; gene_name "ENSMUSG00000138900"; transcript_type "lncRNA"; transcript_name "ENSMUST00000350236"; exon_number 2; exon_id "ENSMUSE00001689591.1"; level 2; tag "basic"; tag "Ensembl_canonical"; tag "GENCODE_Primary"; tag "TAGENE";
chr5	HAVANA	gene	57386608	57387957	0	+	.	gene_id "ENSMUSG00000104739.2"; gene_type "processed_pseudogene"; gene_name "Gm3283"; level 2; mgi_id "MGI:3781461"; havana_gene "OTTMUSG00000055013.1";
chr5	HAVANA	transcript	57386608	57387957	0	+	.	gene_id "ENSMUSG00000104739.2"; transcript_id "ENSMUST00000199319.2"; gene_type "processed_pseudogene"; gene_name "Gm3283"; transcript_type "processed_pseudogene"; transcript_name "Gm3283-201"; level 2; transcript_support_level "NA"; mgi_id "MGI:3781461"; ont "PGO:0000004"; tag "basic"; tag "Ensembl_canonical"; tag "GENCODE_Primary"; havana_gene "OTTMUSG00000055013.1"; havana_transcript "OTTMUST00000136313.1";
chr5	HAVANA	exon	57386608	57387957	0	+	.	gene_id "ENSMUSG00000104739.2"; transcript_id "ENSMUST00000199319.2"; gene_type "processed_pseudogene"; gene_name "Gm3283"; transcript_type "processed_pseudogene"; transcript_name "Gm3283-201"; exon_number 1; exon_id "ENSMUSE00001356739.2"; level 2; transcript_support_level "NA"; mgi_id "MGI:3781461"; ont "PGO:0000004"; tag "basic"; tag "Ensembl_canonical"; tag "GENCODE_Primary"; havana_gene "OTTMUSG00000055013.1"; havana_transcript "OTTMUST00000136313.1";
chr5	HAVANA	gene	57418614	57419349	0	+	.	gene_id "ENSMUSG00000104560.2"; gene_type "processed_pseudogene"; gene_name "Gm8115"; level 2; mgi_id "MGI:3648794"; havana_gene "OTTMUSG00000055014.1";
chr5	HAVANA	transcript	57418614	57419349	0	+	.	gene_id "ENSMUSG00000104560.2"; transcript_id "ENSMUST00000197137.2"; gene_type "processed_pseudogene"; gene_name "Gm8115"; transcript_type "processed_pseudogene"; transcript_name "Gm8115-201"; level 2; transcript_support_level "NA"; mgi_id "MGI:3648794"; ont "PGO:0000004"; tag "basic"; tag "Ensembl_canonical"; tag "GENCODE_Primary"; havana_gene "OTTMUSG00000055014.1"; havana_transcript "OTTMUST00000136314.1";
chr5	HAVANA	exon	57418614	57419349	0	+	.	gene_id "ENSMUSG00000104560.2"; transcript_id "ENSMUST00000197137.2"; gene_type "processed_pseudogene"; gene_name "Gm8115"; transcript_type "processed_pseudogene"; transcript_name "Gm8115-201"; exon_number 1; exon_id "ENSMUSE00001352522.2"; level 2; transcript_support_level "NA"; mgi_id "MGI:3648794"; ont "PGO:0000004"; tag "basic"; tag "Ensembl_canonical"; tag "GENCODE_Primary"; havana_gene "OTTMUSG00000055014.1"; havana_transcript "OTTMUST00000136314.1";
chr5	HAVANA	gene	57513177	57514620	0	+	.	gene_id "ENSMUSG00000105291.2"; gene_type "processed_pseudogene"; gene_name "Gm18901"; level 2; mgi_id "MGI:5011086"; havana_gene "OTTMUSG00000055015.1";
chr5	HAVANA	transcript	57513177	57514620	0	+	.	gene_id "ENSMUSG00000105291.2"; transcript_id "ENSMUST00000197840.2"; gene_type "processed_pseudogene"; gene_name "Gm18901"; transcript_type "processed_pseudogene"; transcript_name "Gm18901-201"; level 2; transcript_support_level "NA"; mgi_id "MGI:5011086"; ont "PGO:0000004"; tag "basic"; tag "Ensembl_canonical"; tag "GENCODE_Primary"; havana_gene "OTTMUSG00000055015.1"; havana_transcript "OTTMUST00000136315.1";
chr5	HAVANA	exon	57513177	57514620	0	+	.	gene_id "ENSMUSG00000105291.2"; transcript_id "ENSMUST00000197840.2"; gene_type "processed_pseudogene"; gene_name "Gm18901"; transcript_type "processed_pseudogene"; transcript_name "Gm18901-201"; exon_number 1; exon_id "ENSMUSE00001355973.2"; level 2; transcript_support_level "NA"; mgi_id "MGI:5011086"; ont "PGO:0000004"; tag "basic"; tag "Ensembl_canonical"; tag "GENCODE_Primary"; havana_gene "OTTMUSG00000055015.1"; havana_transcript "OTTMUST00000136315.1";
chr5	HAVANA	gene	57608968	57611619	0	+	.	gene_id "ENSMUSG00000105693.2"; gene_type "TEC"; gene_name "Gm43706"; level 2; mgi_id "MGI:5663843"; havana_gene "OTTMUSG00000055016.1";
chr5	HAVANA	transcript	57608968	57611619	0	+	.	gene_id "ENSMUSG00000105693.2"; transcript_id "ENSMUST00000198767.2"; gene_type "TEC"; gene_name "Gm43706"; transcript_type "TEC"; transcript_name "Gm43706-201"; level 2; transcript_support_level "NA"; mgi_id "MGI:5663843"; tag "basic"; tag "Ensembl_canonical"; tag "GENCODE_Primary"; havana_gene "OTTMUSG00000055016.1"; havana_transcript "OTTMUST00000136316.1";
chr5	HAVANA	exon	57608968	57611619	0	+	.	gene_id "ENSMUSG00000105693.2"; transcript_id "ENSMUST00000198767.2"; gene_type "TEC"; gene_name "Gm43706"; transcript_type "TEC"; transcript_name "Gm43706-201"; exon_number 1; exon_id "ENSMUSE00001356765.2"; level 2; transcript_support_level "NA"; mgi_id "MGI:5663843"; tag "basic"; tag "Ensembl_canonical"; tag "GENCODE_Primary"; havana_gene "OTTMUSG00000055016.1"; havana_transcript "OTTMUST00000136316.1";
chr5	HAVANA	gene	57617502	57618132	0	+	.	gene_id "ENSMUSG00000104892.2"; gene_type "processed_pseudogene"; gene_name "Gm6615"; level 2; mgi_id "MGI:3644221"; havana_gene "OTTMUSG00000055017.1";
chr5	HAVANA	transcript	57617502	57618132	0	+	.	gene_id "ENSMUSG00000104892.2"; transcript_id "ENSMUST00000199426.2"; gene_type "processed_pseudogene"; gene_name "Gm6615"; transcript_type "processed_pseudogene"; transcript_name "Gm6615-201"; level 2; transcript_support_level "NA"; mgi_id "MGI:3644221"; ont "PGO:0000004"; tag "basic"; tag "Ensembl_canonical"; tag "GENCODE_Primary"; havana_gene "OTTMUSG00000055017.1"; havana_transcript "OTTMUST00000136317.1";
chr5	HAVANA	exon	57617502	57618132	0	+	.	gene_id "ENSMUSG00000104892.2"; transcript_id "ENSMUST00000199426.2"; gene_type "processed_pseudogene"; gene_name "Gm6615"; transcript_type "processed_pseudogene"; transcript_name "Gm6615-201"; exon_number 1; exon_id "ENSMUSE00001352026.2"; level 2; transcript_support_level "NA"; mgi_id "MGI:3644221"; ont "PGO:0000004"; tag "basic"; tag "Ensembl_canonical"; tag "GENCODE_Primary"; havana_gene "OTTMUSG00000055017.1"; havana_transcript "OTTMUST00000136317.1";
chr5	sragcm37_es	exon	57754630	57754802	0.0895600859684236	+	.	gene_id "sragcm37_gene_25767"; transcript_id "sragcm37_gene_25767_tx_1"; exon_id "chr5_57754630_57754802_+"; exonnum "1"; txlen "543";
chr5	sragcm37_ss	exon	57755073	57755442	0.0895600859684236	+	.	gene_id "sragcm37_gene_25767"; transcript_id "sragcm37_gene_25767_tx_1"; exon_id "chr5_57755073_57755442_+"; exonnum "2"; txlen "543";
chr5	HAVANA	gene	57765911	57766409	0	+	.	gene_id "ENSMUSG00000051116.7"; gene_type "processed_pseudogene"; gene_name "Gm8121"; level 2; mgi_id "MGI:3645325"; havana_gene "OTTMUSG00000029090.1";
chr5	HAVANA	transcript	57765911	57766409	0	+	.	gene_id "ENSMUSG00000051116.7"; transcript_id "ENSMUST00000153583.3"; gene_type "processed_pseudogene"; gene_name "Gm8121"; transcript_type "processed_pseudogene"; transcript_name "Gm8121-201"; level 2; transcript_support_level "NA"; mgi_id "MGI:3645325"; ont "PGO:0000004"; tag "basic"; tag "Ensembl_canonical"; tag "GENCODE_Primary"; havana_gene "OTTMUSG00000029090.1"; havana_transcript "OTTMUST00000072151.1";
chr5	HAVANA	exon	57765911	57766409	0	+	.	gene_id "ENSMUSG00000051116.7"; transcript_id "ENSMUST00000153583.3"; gene_type "processed_pseudogene"; gene_name "Gm8121"; transcript_type "processed_pseudogene"; transcript_name "Gm8121-201"; exon_number 1; exon_id "ENSMUSE00000761717.3"; level 2; transcript_support_level "NA"; mgi_id "MGI:3645325"; ont "PGO:0000004"; tag "basic"; tag "Ensembl_canonical"; tag "GENCODE_Primary"; havana_gene "OTTMUSG00000029090.1"; havana_transcript "OTTMUST00000072151.1";
chr5	HAVANA	gene	57775186	57775340	0	+	.	gene_id "ENSMUSG00000104924.2"; gene_type "TEC"; gene_name "Gm43002"; level 2; mgi_id "MGI:5663139"; havana_gene "OTTMUSG00000055293.1";
chr5	HAVANA	transcript	57775186	57775340	0	+	.	gene_id "ENSMUSG00000104924.2"; transcript_id "ENSMUST00000200310.2"; gene_type "TEC"; gene_name "Gm43002"; transcript_type "TEC"; transcript_name "Gm43002-201"; level 2; transcript_support_level "NA"; mgi_id "MGI:5663139"; tag "basic"; tag "Ensembl_canonical"; tag "GENCODE_Primary"; havana_gene "OTTMUSG00000055293.1"; havana_transcript "OTTMUST00000136889.1";
chr5	HAVANA	exon	57775186	57775340	0	+	.	gene_id "ENSMUSG00000104924.2"; transcript_id "ENSMUST00000200310.2"; gene_type "TEC"; gene_name "Gm43002"; transcript_type "TEC"; transcript_name "Gm43002-201"; exon_number 1; exon_id "ENSMUSE00001348933.2"; level 2; transcript_support_level "NA"; mgi_id "MGI:5663139"; tag "basic"; tag "Ensembl_canonical"; tag "GENCODE_Primary"; havana_gene "OTTMUSG00000055293.1"; havana_transcript "OTTMUST00000136889.1";
chr5	HAVANA	gene	57872321	57873985	0	+	.	gene_id "ENSMUSG00000140036.1"; gene_type "lncRNA"; gene_name "ENSMUSG00000140036"; level 2;
chr5	HAVANA	transcript	57872321	57873985	0	+	.	gene_id "ENSMUSG00000140036.1"; transcript_id "ENSMUST00000357249.1"; gene_type "lncRNA"; gene_name "ENSMUSG00000140036"; transcript_type "lncRNA"; transcript_name "ENSMUST00000357249"; level 2; tag "basic"; tag "Ensembl_canonical"; tag "GENCODE_Primary"; tag "TAGENE";
chr5	HAVANA	exon	57872321	57873985	0	+	.	gene_id "ENSMUSG00000140036.1"; transcript_id "ENSMUST00000357249.1"; gene_type "lncRNA"; gene_name "ENSMUSG00000140036"; transcript_type "lncRNA"; transcript_name "ENSMUST00000357249"; exon_number 1; exon_id "ENSMUSE00001702872.1"; level 2; tag "basic"; tag "Ensembl_canonical"; tag "GENCODE_Primary"; tag "TAGENE";
chr5	HAVANA	UTR	57875309	57876446	0	+	.	gene_id "ENSMUSG00000029108.15"; transcript_id "ENSMUST00000191837.6"; gene_type "protein_coding"; gene_name "Pcdh7"; transcript_type "protein_coding"; transcript_name "Pcdh7-203"; exon_number 1; exon_id "ENSMUSE00000185683.6"; level 2; protein_id "ENSMUSP00000142319.2"; transcript_support_level "1"; mgi_id "MGI:1860487"; tag "not_organism_supported"; tag "basic"; tag "Ensembl_canonical"; tag "GENCODE_Primary"; tag "appris_alternative_1"; tag "CCDS"; ccdsid "CCDS51505.1"; havana_gene "OTTMUSG00000050929.1"; havana_transcript "OTTMUST00000129080.1";
chr5	HAVANA	exon	57875309	57879620	0	+	.	gene_id "ENSMUSG00000029108.15"; transcript_id "ENSMUST00000191837.6"; gene_type "protein_coding"; gene_name "Pcdh7"; transcript_type "protein_coding"; transcript_name "Pcdh7-203"; exon_number 1; exon_id "ENSMUSE00000185683.6"; level 2; protein_id "ENSMUSP00000142319.2"; transcript_support_level "1"; mgi_id "MGI:1860487"; tag "not_organism_supported"; tag "basic"; tag "Ensembl_canonical"; tag "GENCODE_Primary"; tag "appris_alternative_1"; tag "CCDS"; ccdsid "CCDS51505.1"; havana_gene "OTTMUSG00000050929.1"; havana_transcript "OTTMUST00000129080.1";
chr5	HAVANA	gene	57875309	58290572	0	+	.	gene_id "ENSMUSG00000029108.15"; gene_type "protein_coding"; gene_name "Pcdh7"; level 1; mgi_id "MGI:1860487"; tag "overlapping_locus"; havana_gene "OTTMUSG00000050929.1";
chr5	HAVANA	transcript	57875309	58290572	0	+	.	gene_id "ENSMUSG00000029108.15"; transcript_id "ENSMUST00000191837.6"; gene_type "protein_coding"; gene_name "Pcdh7"; transcript_type "protein_coding"; transcript_name "Pcdh7-203"; level 2; protein_id "ENSMUSP00000142319.2"; transcript_support_level "1"; mgi_id "MGI:1860487"; tag "not_organism_supported"; tag "basic"; tag "Ensembl_canonical"; tag "GENCODE_Primary"; tag "appris_alternative_1"; tag "CCDS"; ccdsid "CCDS51505.1"; havana_gene "OTTMUSG00000050929.1"; havana_transcript "OTTMUST00000129080.1";
chr5	HAVANA	UTR	57875362	57876446	0	+	.	gene_id "ENSMUSG00000029108.15"; transcript_id "ENSMUST00000068110.10"; gene_type "protein_coding"; gene_name "Pcdh7"; transcript_type "protein_coding"; transcript_name "Pcdh7-201"; exon_number 1; exon_id "ENSMUSE00001337634.3"; level 2; protein_id "ENSMUSP00000066306.8"; transcript_support_level "1"; mgi_id "MGI:1860487"; tag "3_standard_supported_extension"; tag "basic"; tag "CCDS"; ccdsid "CCDS19296.1"; havana_gene "OTTMUSG00000050929.1"; havana_transcript "OTTMUST00000129081.1";
chr5	HAVANA	exon	57875362	57879620	0	+	.	gene_id "ENSMUSG00000029108.15"; transcript_id "ENSMUST00000068110.10"; gene_type "protein_coding"; gene_name "Pcdh7"; transcript_type "protein_coding"; transcript_name "Pcdh7-201"; exon_number 1; exon_id "ENSMUSE00001337634.3"; level 2; protein_id "ENSMUSP00000066306.8"; transcript_support_level "1"; mgi_id "MGI:1860487"; tag "3_standard_supported_extension"; tag "basic"; tag "CCDS"; ccdsid "CCDS19296.1"; havana_gene "OTTMUSG00000050929.1"; havana_transcript "OTTMUST00000129081.1";
chr5	HAVANA	transcript	57875362	57886807	0	+	.	gene_id "ENSMUSG00000029108.15"; transcript_id "ENSMUST00000068110.10"; gene_type "protein_coding"; gene_name "Pcdh7"; transcript_type "protein_coding"; transcript_name "Pcdh7-201"; level 2; protein_id "ENSMUSP00000066306.8"; transcript_support_level "1"; mgi_id "MGI:1860487"; tag "3_standard_supported_extension"; tag "basic"; tag "CCDS"; ccdsid "CCDS19296.1"; havana_gene "OTTMUSG00000050929.1"; havana_transcript "OTTMUST00000129081.1";
chr5	HAVANA	UTR	57876439	57876446	0	+	.	gene_id "ENSMUSG00000029108.15"; transcript_id "ENSMUST00000094783.7"; gene_type "protein_coding"; gene_name "Pcdh7"; transcript_type "protein_coding"; transcript_name "Pcdh7-202"; exon_number 1; exon_id "ENSMUSE00001340847.3"; level 2; protein_id "ENSMUSP00000092376.5"; transcript_support_level "1"; mgi_id "MGI:1860487"; tag "basic"; tag "appris_principal_3"; tag "CCDS"; ccdsid "CCDS80286.1"; havana_gene "OTTMUSG00000050929.1"; havana_transcript "OTTMUST00000129082.1";
chr5	HAVANA	exon	57876439	57879620	0	+	.	gene_id "ENSMUSG00000029108.15"; transcript_id "ENSMUST00000094783.7"; gene_type "protein_coding"; gene_name "Pcdh7"; transcript_type "protein_coding"; transcript_name "Pcdh7-202"; exon_number 1; exon_id "ENSMUSE00001340847.3"; level 2; protein_id "ENSMUSP00000092376.5"; transcript_support_level "1"; mgi_id "MGI:1860487"; tag "basic"; tag "appris_principal_3"; tag "CCDS"; ccdsid "CCDS80286.1"; havana_gene "OTTMUSG00000050929.1"; havana_transcript "OTTMUST00000129082.1";
chr5	HAVANA	transcript	57876439	58286693	0	+	.	gene_id "ENSMUSG00000029108.15"; transcript_id "ENSMUST00000094783.7"; gene_type "protein_coding"; gene_name "Pcdh7"; transcript_type "protein_coding"; transcript_name "Pcdh7-202"; level 2; protein_id "ENSMUSP00000092376.5"; transcript_support_level "1"; mgi_id "MGI:1860487"; tag "basic"; tag "appris_principal_3"; tag "CCDS"; ccdsid "CCDS80286.1"; havana_gene "OTTMUSG00000050929.1"; havana_transcript "OTTMUST00000129082.1";
chr5	HAVANA	start_codon	57876447	57876449	0	+	0	gene_id "ENSMUSG00000029108.15"; transcript_id "ENSMUST00000191837.6"; gene_type "protein_coding"; gene_name "Pcdh7"; transcript_type "protein_coding"; transcript_name "Pcdh7-203"; exon_number 1; exon_id "ENSMUSE00000185683.6"; level 2; protein_id "ENSMUSP00000142319.2"; transcript_support_level "1"; mgi_id "MGI:1860487"; tag "not_organism_supported"; tag "basic"; tag "Ensembl_canonical"; tag "GENCODE_Primary"; tag "appris_alternative_1"; tag "CCDS"; ccdsid "CCDS51505.1"; havana_gene "OTTMUSG00000050929.1"; havana_transcript "OTTMUST00000129080.1";
chr5	HAVANA	start_codon	57876447	57876449	0	+	0	gene_id "ENSMUSG00000029108.15"; transcript_id "ENSMUST00000068110.10"; gene_type "protein_coding"; gene_name "Pcdh7"; transcript_type "protein_coding"; transcript_name "Pcdh7-201"; exon_number 1; exon_id "ENSMUSE00001337634.3"; level 2; protein_id "ENSMUSP00000066306.8"; transcript_support_level "1"; mgi_id "MGI:1860487"; tag "3_standard_supported_extension"; tag "basic"; tag "CCDS"; ccdsid "CCDS19296.1"; havana_gene "OTTMUSG00000050929.1"; havana_transcript "OTTMUST00000129081.1";
chr5	HAVANA	start_codon	57876447	57876449	0	+	0	gene_id "ENSMUSG00000029108.15"; transcript_id "ENSMUST00000094783.7"; gene_type "protein_coding"; gene_name "Pcdh7"; transcript_type "protein_coding"; transcript_name "Pcdh7-202"; exon_number 1; exon_id "ENSMUSE00001340847.3"; level 2; protein_id "ENSMUSP00000092376.5"; transcript_support_level "1"; mgi_id "MGI:1860487"; tag "basic"; tag "appris_principal_3"; tag "CCDS"; ccdsid "CCDS80286.1"; havana_gene "OTTMUSG00000050929.1"; havana_transcript "OTTMUST00000129082.1";
chr5	HAVANA	CDS	57876447	57879620	0	+	0	gene_id "ENSMUSG00000029108.15"; transcript_id "ENSMUST00000191837.6"; gene_type "protein_coding"; gene_name "Pcdh7"; transcript_type "protein_coding"; transcript_name "Pcdh7-203"; exon_number 1; exon_id "ENSMUSE00000185683.6"; level 2; protein_id "ENSMUSP00000142319.2"; transcript_support_level "1"; mgi_id "MGI:1860487"; tag "not_organism_supported"; tag "basic"; tag "Ensembl_canonical"; tag "GENCODE_Primary"; tag "appris_alternative_1"; tag "CCDS"; ccdsid "CCDS51505.1"; havana_gene "OTTMUSG00000050929.1"; havana_transcript "OTTMUST00000129080.1";
chr5	HAVANA	CDS	57876447	57879620	0	+	0	gene_id "ENSMUSG00000029108.15"; transcript_id "ENSMUST00000068110.10"; gene_type "protein_coding"; gene_name "Pcdh7"; transcript_type "protein_coding"; transcript_name "Pcdh7-201"; exon_number 1; exon_id "ENSMUSE00001337634.3"; level 2; protein_id "ENSMUSP00000066306.8"; transcript_support_level "1"; mgi_id "MGI:1860487"; tag "3_standard_supported_extension"; tag "basic"; tag "CCDS"; ccdsid "CCDS19296.1"; havana_gene "OTTMUSG00000050929.1"; havana_transcript "OTTMUST00000129081.1";
chr5	HAVANA	CDS	57876447	57879620	0	+	0	gene_id "ENSMUSG00000029108.15"; transcript_id "ENSMUST00000094783.7"; gene_type "protein_coding"; gene_name "Pcdh7"; transcript_type "protein_coding"; transcript_name "Pcdh7-202"; exon_number 1; exon_id "ENSMUSE00001340847.3"; level 2; protein_id "ENSMUSP00000092376.5"; transcript_support_level "1"; mgi_id "MGI:1860487"; tag "basic"; tag "appris_principal_3"; tag "CCDS"; ccdsid "CCDS80286.1"; havana_gene "OTTMUSG00000050929.1"; havana_transcript "OTTMUST00000129082.1";
chr5	HAVANA	exon	57877465	57879620	0	+	.	gene_id "ENSMUSG00000029108.15"; transcript_id "ENSMUST00000192287.6"; gene_type "protein_coding"; gene_name "Pcdh7"; transcript_type "protein_coding"; transcript_name "Pcdh7-205"; exon_number 1; exon_id "ENSMUSE00001342404.2"; level 1; protein_id "ENSMUSP00000142276.2"; transcript_support_level "1"; mgi_id "MGI:1860487"; tag "mRNA_start_NF"; tag "cds_start_NF"; tag "exp_conf"; havana_gene "OTTMUSG00000050929.1"; havana_transcript "OTTMUST00000129088.1";
chr5	HAVANA	CDS	57877465	57879620	0	+	2	gene_id "ENSMUSG00000029108.15"; transcript_id "ENSMUST00000192287.6"; gene_type "protein_coding"; gene_name "Pcdh7"; transcript_type "protein_coding"; transcript_name "Pcdh7-205"; exon_number 1; exon_id "ENSMUSE00001342404.2"; level 1; protein_id "ENSMUSP00000142276.2"; transcript_support_level "1"; mgi_id "MGI:1860487"; tag "mRNA_start_NF"; tag "cds_start_NF"; tag "exp_conf"; havana_gene "OTTMUSG00000050929.1"; havana_transcript "OTTMUST00000129088.1";
chr5	ENSEMBL_gcm37	exon	57877465	57879620	7.72662358706037	+	.	gene_id "ENSMUSG00000029108.15"; transcript_id "ENSMUSG00000029108.15_tx_5"; exon_id "chr5_57877465_57879620_+"; exonnum "1"; txlen "3009";
chr5	ENSEMBL_gcm37	exon	57877465	57879620	1.03628616691565	+	.	gene_id "ENSMUSG00000029108.15"; transcript_id "ENSMUSG00000029108.15_tx_6"; exon_id "chr5_57877465_57879620_+"; exonnum "1"; txlen "2985";
chr5	HAVANA	transcript	57877465	58073374	0	+	.	gene_id "ENSMUSG00000029108.15"; transcript_id "ENSMUST00000192287.6"; gene_type "protein_coding"; gene_name "Pcdh7"; transcript_type "protein_coding"; transcript_name "Pcdh7-205"; level 1; protein_id "ENSMUSP00000142276.2"; transcript_support_level "1"; mgi_id "MGI:1860487"; tag "mRNA_start_NF"; tag "cds_start_NF"; tag "exp_conf"; havana_gene "OTTMUSG00000050929.1"; havana_transcript "OTTMUST00000129088.1";
chr5	HAVANA	exon	57878504	57879620	0	+	.	gene_id "ENSMUSG00000029108.15"; transcript_id "ENSMUST00000195156.3"; gene_type "protein_coding"; gene_name "Pcdh7"; transcript_type "nonsense_mediated_decay"; transcript_name "Pcdh7-206"; exon_number 1; exon_id "ENSMUSE00001342438.2"; level 2; protein_id "ENSMUSP00000141378.2"; transcript_support_level "5"; mgi_id "MGI:1860487"; tag "mRNA_start_NF"; tag "cds_start_NF"; tag "not_organism_supported"; havana_gene "OTTMUSG00000050929.1"; havana_transcript "OTTMUST00000129089.1";
chr5	HAVANA	CDS	57878504	57879620	0	+	1	gene_id "ENSMUSG00000029108.15"; transcript_id "ENSMUST00000195156.3"; gene_type "protein_coding"; gene_name "Pcdh7"; transcript_type "nonsense_mediated_decay"; transcript_name "Pcdh7-206"; exon_number 1; exon_id "ENSMUSE00001342438.2"; level 2; protein_id "ENSMUSP00000141378.2"; transcript_support_level "5"; mgi_id "MGI:1860487"; tag "mRNA_start_NF"; tag "cds_start_NF"; tag "not_organism_supported"; havana_gene "OTTMUSG00000050929.1"; havana_transcript "OTTMUST00000129089.1";
chr5	HAVANA	transcript	57878504	58287139	0	+	.	gene_id "ENSMUSG00000029108.15"; transcript_id "ENSMUST00000195156.3"; gene_type "protein_coding"; gene_name "Pcdh7"; transcript_type "nonsense_mediated_decay"; transcript_name "Pcdh7-206"; level 2; protein_id "ENSMUSP00000141378.2"; transcript_support_level "5"; mgi_id "MGI:1860487"; tag "mRNA_start_NF"; tag "cds_start_NF"; tag "not_organism_supported"; havana_gene "OTTMUSG00000050929.1"; havana_transcript "OTTMUST00000129089.1";
chr5	HAVANA	UTR	57879255	57879374	0	+	.	gene_id "ENSMUSG00000029108.15"; transcript_id "ENSMUST00000199310.2"; gene_type "protein_coding"; gene_name "Pcdh7"; transcript_type "protein_coding"; transcript_name "Pcdh7-207"; exon_number 1; exon_id "ENSMUSE00001346856.2"; level 2; protein_id "ENSMUSP00000143387.2"; transcript_support_level "2"; mgi_id "MGI:1860487"; tag "basic"; havana_gene "OTTMUSG00000050929.1"; havana_transcript "OTTMUST00000136922.1";
chr5	HAVANA	exon	57879255	57879620	0	+	.	gene_id "ENSMUSG00000029108.15"; transcript_id "ENSMUST00000199310.2"; gene_type "protein_coding"; gene_name "Pcdh7"; transcript_type "protein_coding"; transcript_name "Pcdh7-207"; exon_number 1; exon_id "ENSMUSE00001346856.2"; level 2; protein_id "ENSMUSP00000143387.2"; transcript_support_level "2"; mgi_id "MGI:1860487"; tag "basic"; havana_gene "OTTMUSG00000050929.1"; havana_transcript "OTTMUST00000136922.1";
chr5	HAVANA	transcript	57879255	58070790	0	+	.	gene_id "ENSMUSG00000029108.15"; transcript_id "ENSMUST00000199310.2"; gene_type "protein_coding"; gene_name "Pcdh7"; transcript_type "protein_coding"; transcript_name "Pcdh7-207"; level 2; protein_id "ENSMUSP00000143387.2"; transcript_support_level "2"; mgi_id "MGI:1860487"; tag "basic"; havana_gene "OTTMUSG00000050929.1"; havana_transcript "OTTMUST00000136922.1";
chr5	HAVANA	start_codon	57879375	57879377	0	+	0	gene_id "ENSMUSG00000029108.15"; transcript_id "ENSMUST00000199310.2"; gene_type "protein_coding"; gene_name "Pcdh7"; transcript_type "protein_coding"; transcript_name "Pcdh7-207"; exon_number 1; exon_id "ENSMUSE00001346856.2"; level 2; protein_id "ENSMUSP00000143387.2"; transcript_support_level "2"; mgi_id "MGI:1860487"; tag "basic"; havana_gene "OTTMUSG00000050929.1"; havana_transcript "OTTMUST00000136922.1";
chr5	HAVANA	CDS	57879375	57879620	0	+	0	gene_id "ENSMUSG00000029108.15"; transcript_id "ENSMUST00000199310.2"; gene_type "protein_coding"; gene_name "Pcdh7"; transcript_type "protein_coding"; transcript_name "Pcdh7-207"; exon_number 1; exon_id "ENSMUSE00001346856.2"; level 2; protein_id "ENSMUSP00000143387.2"; transcript_support_level "2"; mgi_id "MGI:1860487"; tag "basic"; havana_gene "OTTMUSG00000050929.1"; havana_transcript "OTTMUST00000136922.1";
chr5	HAVANA	exon	57879551	57879620	0	+	.	gene_id "ENSMUSG00000029108.15"; transcript_id "ENSMUST00000192048.2"; gene_type "protein_coding"; gene_name "Pcdh7"; transcript_type "protein_coding"; transcript_name "Pcdh7-204"; exon_number 1; exon_id "ENSMUSE00001344153.2"; level 2; protein_id "ENSMUSP00000141505.2"; transcript_support_level "3"; mgi_id "MGI:1860487"; tag "mRNA_start_NF"; tag "cds_start_NF"; havana_gene "OTTMUSG00000050929.1"; havana_transcript "OTTMUST00000129090.1";
chr5	HAVANA	CDS	57879551	57879620	0	+	1	gene_id "ENSMUSG00000029108.15"; transcript_id "ENSMUST00000192048.2"; gene_type "protein_coding"; gene_name "Pcdh7"; transcript_type "protein_coding"; transcript_name "Pcdh7-204"; exon_number 1; exon_id "ENSMUSE00001344153.2"; level 2; protein_id "ENSMUSP00000141505.2"; transcript_support_level "3"; mgi_id "MGI:1860487"; tag "mRNA_start_NF"; tag "cds_start_NF"; havana_gene "OTTMUSG00000050929.1"; havana_transcript "OTTMUST00000129090.1";
chr5	HAVANA	transcript	57879551	58286796	0	+	.	gene_id "ENSMUSG00000029108.15"; transcript_id "ENSMUST00000192048.2"; gene_type "protein_coding"; gene_name "Pcdh7"; transcript_type "protein_coding"; transcript_name "Pcdh7-204"; level 2; protein_id "ENSMUSP00000141505.2"; transcript_support_level "3"; mgi_id "MGI:1860487"; tag "mRNA_start_NF"; tag "cds_start_NF"; havana_gene "OTTMUSG00000050929.1"; havana_transcript "OTTMUST00000129090.1";
chr5	HAVANA	gene	57881735	57884305	0	+	.	gene_id "ENSMUSG00000105940.2"; gene_type "TEC"; gene_name "Gm42635"; level 2; mgi_id "MGI:5662772"; tag "overlapping_locus"; havana_gene "OTTMUSG00000055036.1";
chr5	HAVANA	transcript	57881735	57884305	0	+	.	gene_id "ENSMUSG00000105940.2"; transcript_id "ENSMUST00000200266.2"; gene_type "TEC"; gene_name "Gm42635"; transcript_type "TEC"; transcript_name "Gm42635-201"; level 2; transcript_support_level "NA"; mgi_id "MGI:5662772"; tag "basic"; tag "Ensembl_canonical"; tag "GENCODE_Primary"; havana_gene "OTTMUSG00000055036.1"; havana_transcript "OTTMUST00000136360.1";
chr5	HAVANA	exon	57881735	57884305	0	+	.	gene_id "ENSMUSG00000105940.2"; transcript_id "ENSMUST00000200266.2"; gene_type "TEC"; gene_name "Gm42635"; transcript_type "TEC"; transcript_name "Gm42635-201"; exon_number 1; exon_id "ENSMUSE00001346415.2"; level 2; transcript_support_level "NA"; mgi_id "MGI:5662772"; tag "basic"; tag "Ensembl_canonical"; tag "GENCODE_Primary"; havana_gene "OTTMUSG00000055036.1"; havana_transcript "OTTMUST00000136360.1";
chr5	HAVANA	CDS	57885456	57885488	0	+	0	gene_id "ENSMUSG00000029108.15"; transcript_id "ENSMUST00000068110.10"; gene_type "protein_coding"; gene_name "Pcdh7"; transcript_type "protein_coding"; transcript_name "Pcdh7-201"; exon_number 2; exon_id "ENSMUSE00000528237.6"; level 2; protein_id "ENSMUSP00000066306.8"; transcript_support_level "1"; mgi_id "MGI:1860487"; tag "3_standard_supported_extension"; tag "basic"; tag "CCDS"; ccdsid "CCDS19296.1"; havana_gene "OTTMUSG00000050929.1"; havana_transcript "OTTMUST00000129081.1";
chr5	HAVANA	exon	57885456	57886807	0	+	.	gene_id "ENSMUSG00000029108.15"; transcript_id "ENSMUST00000068110.10"; gene_type "protein_coding"; gene_name "Pcdh7"; transcript_type "protein_coding"; transcript_name "Pcdh7-201"; exon_number 2; exon_id "ENSMUSE00000528237.6"; level 2; protein_id "ENSMUSP00000066306.8"; transcript_support_level "1"; mgi_id "MGI:1860487"; tag "3_standard_supported_extension"; tag "basic"; tag "CCDS"; ccdsid "CCDS19296.1"; havana_gene "OTTMUSG00000050929.1"; havana_transcript "OTTMUST00000129081.1";
chr5	HAVANA	stop_codon	57885489	57885491	0	+	0	gene_id "ENSMUSG00000029108.15"; transcript_id "ENSMUST00000068110.10"; gene_type "protein_coding"; gene_name "Pcdh7"; transcript_type "protein_coding"; transcript_name "Pcdh7-201"; exon_number 2; exon_id "ENSMUSE00000528237.6"; level 2; protein_id "ENSMUSP00000066306.8"; transcript_support_level "1"; mgi_id "MGI:1860487"; tag "3_standard_supported_extension"; tag "basic"; tag "CCDS"; ccdsid "CCDS19296.1"; havana_gene "OTTMUSG00000050929.1"; havana_transcript "OTTMUST00000129081.1";
chr5	HAVANA	UTR	57885489	57886807	0	+	.	gene_id "ENSMUSG00000029108.15"; transcript_id "ENSMUST00000068110.10"; gene_type "protein_coding"; gene_name "Pcdh7"; transcript_type "protein_coding"; transcript_name "Pcdh7-201"; exon_number 2; exon_id "ENSMUSE00000528237.6"; level 2; protein_id "ENSMUSP00000066306.8"; transcript_support_level "1"; mgi_id "MGI:1860487"; tag "3_standard_supported_extension"; tag "basic"; tag "CCDS"; ccdsid "CCDS19296.1"; havana_gene "OTTMUSG00000050929.1"; havana_transcript "OTTMUST00000129081.1";
chr5	HAVANA	gene	57936215	57938392	0	+	.	gene_id "ENSMUSG00000104821.2"; gene_type "TEC"; gene_name "Gm42481"; level 2; mgi_id "MGI:5662618"; havana_gene "OTTMUSG00000055044.1";
chr5	HAVANA	transcript	57936215	57938392	0	+	.	gene_id "ENSMUSG00000104821.2"; transcript_id "ENSMUST00000196822.2"; gene_type "TEC"; gene_name "Gm42481"; transcript_type "TEC"; transcript_name "Gm42481-201"; level 2; transcript_support_level "NA"; mgi_id "MGI:5662618"; tag "basic"; tag "Ensembl_canonical"; tag "GENCODE_Primary"; havana_gene "OTTMUSG00000055044.1"; havana_transcript "OTTMUST00000136368.1";
chr5	HAVANA	exon	57936215	57938392	0	+	.	gene_id "ENSMUSG00000104821.2"; transcript_id "ENSMUST00000196822.2"; gene_type "TEC"; gene_name "Gm42481"; transcript_type "TEC"; transcript_name "Gm42481-201"; exon_number 1; exon_id "ENSMUSE00001346542.2"; level 2; transcript_support_level "NA"; mgi_id "MGI:5662618"; tag "basic"; tag "Ensembl_canonical"; tag "GENCODE_Primary"; havana_gene "OTTMUSG00000055044.1"; havana_transcript "OTTMUST00000136368.1";
chr5	sragcm37_mid	exon	57943163	57943222	7.72662358706037	+	.	gene_id "ENSMUSG00000029108.15"; transcript_id "ENSMUSG00000029108.15_tx_5"; exon_id "chr5_57943163_57943222_+"; exonnum "2"; txlen "3009";
chr5	sragcm37_mid	exon	57943163	57943222	1.03628616691565	+	.	gene_id "ENSMUSG00000029108.15"; transcript_id "ENSMUSG00000029108.15_tx_6"; exon_id "chr5_57943163_57943222_+"; exonnum "2"; txlen "2985";
chr5	HAVANA	gene	57950501	57953095	0	+	.	gene_id "ENSMUSG00000105637.2"; gene_type "TEC"; gene_name "Gm42480"; level 2; mgi_id "MGI:5662617"; tag "overlapping_locus"; havana_gene "OTTMUSG00000055045.1";
chr5	HAVANA	transcript	57950501	57953095	0	+	.	gene_id "ENSMUSG00000105637.2"; transcript_id "ENSMUST00000198434.2"; gene_type "TEC"; gene_name "Gm42480"; transcript_type "TEC"; transcript_name "Gm42480-201"; level 2; transcript_support_level "NA"; mgi_id "MGI:5662617"; tag "basic"; tag "Ensembl_canonical"; tag "GENCODE_Primary"; havana_gene "OTTMUSG00000055045.1"; havana_transcript "OTTMUST00000136369.1";
chr5	HAVANA	exon	57950501	57953095	0	+	.	gene_id "ENSMUSG00000105637.2"; transcript_id "ENSMUST00000198434.2"; gene_type "TEC"; gene_name "Gm42480"; transcript_type "TEC"; transcript_name "Gm42480-201"; exon_number 1; exon_id "ENSMUSE00001348292.2"; level 2; transcript_support_level "NA"; mgi_id "MGI:5662617"; tag "basic"; tag "Ensembl_canonical"; tag "GENCODE_Primary"; havana_gene "OTTMUSG00000055045.1"; havana_transcript "OTTMUST00000136369.1";
chr5	HAVANA	gene	57955845	57957791	0	+	.	gene_id "ENSMUSG00000105050.2"; gene_type "TEC"; gene_name "Gm42482"; level 2; mgi_id "MGI:5662619"; tag "overlapping_locus"; havana_gene "OTTMUSG00000055046.1";
chr5	HAVANA	transcript	57955845	57957791	0	+	.	gene_id "ENSMUSG00000105050.2"; transcript_id "ENSMUST00000198904.2"; gene_type "TEC"; gene_name "Gm42482"; transcript_type "TEC"; transcript_name "Gm42482-201"; level 2; transcript_support_level "NA"; mgi_id "MGI:5662619"; tag "basic"; tag "Ensembl_canonical"; tag "GENCODE_Primary"; havana_gene "OTTMUSG00000055046.1"; havana_transcript "OTTMUST00000136370.1";
chr5	HAVANA	exon	57955845	57957791	0	+	.	gene_id "ENSMUSG00000105050.2"; transcript_id "ENSMUST00000198904.2"; gene_type "TEC"; gene_name "Gm42482"; transcript_type "TEC"; transcript_name "Gm42482-201"; exon_number 1; exon_id "ENSMUSE00001357496.2"; level 2; transcript_support_level "NA"; mgi_id "MGI:5662619"; tag "basic"; tag "Ensembl_canonical"; tag "GENCODE_Primary"; havana_gene "OTTMUSG00000055046.1"; havana_transcript "OTTMUST00000136370.1";
chr5	HAVANA	CDS	58028639	58028656	0	+	0	gene_id "ENSMUSG00000029108.15"; transcript_id "ENSMUST00000195156.3"; gene_type "protein_coding"; gene_name "Pcdh7"; transcript_type "nonsense_mediated_decay"; transcript_name "Pcdh7-206"; exon_number 2; exon_id "ENSMUSE00001343475.2"; level 2; protein_id "ENSMUSP00000141378.2"; transcript_support_level "5"; mgi_id "MGI:1860487"; tag "mRNA_start_NF"; tag "cds_start_NF"; tag "not_organism_supported"; havana_gene "OTTMUSG00000050929.1"; havana_transcript "OTTMUST00000129089.1";
chr5	HAVANA	exon	58028639	58028704	0	+	.	gene_id "ENSMUSG00000029108.15"; transcript_id "ENSMUST00000195156.3"; gene_type "protein_coding"; gene_name "Pcdh7"; transcript_type "nonsense_mediated_decay"; transcript_name "Pcdh7-206"; exon_number 2; exon_id "ENSMUSE00001343475.2"; level 2; protein_id "ENSMUSP00000141378.2"; transcript_support_level "5"; mgi_id "MGI:1860487"; tag "mRNA_start_NF"; tag "cds_start_NF"; tag "not_organism_supported"; havana_gene "OTTMUSG00000050929.1"; havana_transcript "OTTMUST00000129089.1";
chr5	HAVANA	stop_codon	58028657	58028659	0	+	0	gene_id "ENSMUSG00000029108.15"; transcript_id "ENSMUST00000195156.3"; gene_type "protein_coding"; gene_name "Pcdh7"; transcript_type "nonsense_mediated_decay"; transcript_name "Pcdh7-206"; exon_number 2; exon_id "ENSMUSE00001343475.2"; level 2; protein_id "ENSMUSP00000141378.2"; transcript_support_level "5"; mgi_id "MGI:1860487"; tag "mRNA_start_NF"; tag "cds_start_NF"; tag "not_organism_supported"; havana_gene "OTTMUSG00000050929.1"; havana_transcript "OTTMUST00000129089.1";
chr5	HAVANA	UTR	58028657	58028704	0	+	.	gene_id "ENSMUSG00000029108.15"; transcript_id "ENSMUST00000195156.3"; gene_type "protein_coding"; gene_name "Pcdh7"; transcript_type "nonsense_mediated_decay"; transcript_name "Pcdh7-206"; exon_number 2; exon_id "ENSMUSE00001343475.2"; level 2; protein_id "ENSMUSP00000141378.2"; transcript_support_level "5"; mgi_id "MGI:1860487"; tag "mRNA_start_NF"; tag "cds_start_NF"; tag "not_organism_supported"; havana_gene "OTTMUSG00000050929.1"; havana_transcript "OTTMUST00000129089.1";
chr5	HAVANA	gene	58057076	58057649	0	+	.	gene_id "ENSMUSG00000104564.2"; gene_type "transcribed_processed_pseudogene"; gene_name "Gm17977"; level 2; mgi_id "MGI:5010162"; tag "overlapping_locus"; havana_gene "OTTMUSG00000055047.1";
chr5	HAVANA	transcript	58057076	58057649	0	+	.	gene_id "ENSMUSG00000104564.2"; transcript_id "ENSMUST00000198743.2"; gene_type "transcribed_processed_pseudogene"; gene_name "Gm17977"; transcript_type "transcribed_processed_pseudogene"; transcript_name "Gm17977-201"; level 2; transcript_support_level "NA"; mgi_id "MGI:5010162"; ont "PGO:0000004"; ont "PGO:0000019"; tag "basic"; tag "Ensembl_canonical"; tag "GENCODE_Primary"; havana_gene "OTTMUSG00000055047.1"; havana_transcript "OTTMUST00000136371.1";
chr5	HAVANA	exon	58057076	58057649	0	+	.	gene_id "ENSMUSG00000104564.2"; transcript_id "ENSMUST00000198743.2"; gene_type "transcribed_processed_pseudogene"; gene_name "Gm17977"; transcript_type "transcribed_processed_pseudogene"; transcript_name "Gm17977-201"; exon_number 1; exon_id "ENSMUSE00001346843.2"; level 2; transcript_support_level "NA"; mgi_id "MGI:5010162"; ont "PGO:0000004"; ont "PGO:0000019"; tag "basic"; tag "Ensembl_canonical"; tag "GENCODE_Primary"; havana_gene "OTTMUSG00000055047.1"; havana_transcript "OTTMUST00000136371.1";
chr5	HAVANA	gene	58061981	58064695	0	+	.	gene_id "ENSMUSG00000105079.2"; gene_type "TEC"; gene_name "Gm43715"; level 2; mgi_id "MGI:5663852"; tag "overlapping_locus"; havana_gene "OTTMUSG00000055037.1";
chr5	HAVANA	transcript	58061981	58064695	0	+	.	gene_id "ENSMUSG00000105079.2"; transcript_id "ENSMUST00000196307.2"; gene_type "TEC"; gene_name "Gm43715"; transcript_type "TEC"; transcript_name "Gm43715-201"; level 2; transcript_support_level "NA"; mgi_id "MGI:5663852"; tag "basic"; tag "Ensembl_canonical"; tag "GENCODE_Primary"; havana_gene "OTTMUSG00000055037.1"; havana_transcript "OTTMUST00000136361.1";
chr5	HAVANA	exon	58061981	58064695	0	+	.	gene_id "ENSMUSG00000105079.2"; transcript_id "ENSMUST00000196307.2"; gene_type "TEC"; gene_name "Gm43715"; transcript_type "TEC"; transcript_name "Gm43715-201"; exon_number 1; exon_id "ENSMUSE00001357429.2"; level 2; transcript_support_level "NA"; mgi_id "MGI:5663852"; tag "basic"; tag "Ensembl_canonical"; tag "GENCODE_Primary"; havana_gene "OTTMUSG00000055037.1"; havana_transcript "OTTMUST00000136361.1";
chr5	HAVANA	exon	58070498	58070690	0	+	.	gene_id "ENSMUSG00000029108.15"; transcript_id "ENSMUST00000094783.7"; gene_type "protein_coding"; gene_name "Pcdh7"; transcript_type "protein_coding"; transcript_name "Pcdh7-202"; exon_number 2; exon_id "ENSMUSE00001339186.2"; level 2; protein_id "ENSMUSP00000092376.5"; transcript_support_level "1"; mgi_id "MGI:1860487"; tag "basic"; tag "appris_principal_3"; tag "CCDS"; ccdsid "CCDS80286.1"; havana_gene "OTTMUSG00000050929.1"; havana_transcript "OTTMUST00000129082.1";
chr5	HAVANA	CDS	58070498	58070690	0	+	0	gene_id "ENSMUSG00000029108.15"; transcript_id "ENSMUST00000094783.7"; gene_type "protein_coding"; gene_name "Pcdh7"; transcript_type "protein_coding"; transcript_name "Pcdh7-202"; exon_number 2; exon_id "ENSMUSE00001339186.2"; level 2; protein_id "ENSMUSP00000092376.5"; transcript_support_level "1"; mgi_id "MGI:1860487"; tag "basic"; tag "appris_principal_3"; tag "CCDS"; ccdsid "CCDS80286.1"; havana_gene "OTTMUSG00000050929.1"; havana_transcript "OTTMUST00000129082.1";
chr5	HAVANA	exon	58070498	58070690	0	+	.	gene_id "ENSMUSG00000029108.15"; transcript_id "ENSMUST00000195156.3"; gene_type "protein_coding"; gene_name "Pcdh7"; transcript_type "nonsense_mediated_decay"; transcript_name "Pcdh7-206"; exon_number 3; exon_id "ENSMUSE00001345206.2"; level 2; protein_id "ENSMUSP00000141378.2"; transcript_support_level "5"; mgi_id "MGI:1860487"; tag "mRNA_start_NF"; tag "cds_start_NF"; tag "not_organism_supported"; havana_gene "OTTMUSG00000050929.1"; havana_transcript "OTTMUST00000129089.1";
chr5	HAVANA	UTR	58070498	58070690	0	+	.	gene_id "ENSMUSG00000029108.15"; transcript_id "ENSMUST00000195156.3"; gene_type "protein_coding"; gene_name "Pcdh7"; transcript_type "nonsense_mediated_decay"; transcript_name "Pcdh7-206"; exon_number 3; exon_id "ENSMUSE00001345206.2"; level 2; protein_id "ENSMUSP00000141378.2"; transcript_support_level "5"; mgi_id "MGI:1860487"; tag "mRNA_start_NF"; tag "cds_start_NF"; tag "not_organism_supported"; havana_gene "OTTMUSG00000050929.1"; havana_transcript "OTTMUST00000129089.1";
chr5	ENSEMBL_gcm37	exon	58070498	58070690	1.03628616691565	+	.	gene_id "ENSMUSG00000029108.15"; transcript_id "ENSMUSG00000029108.15_tx_6"; exon_id "chr5_58070498_58070690_+"; exonnum "3"; txlen "2985";
chr5	HAVANA	exon	58070498	58070714	0	+	.	gene_id "ENSMUSG00000029108.15"; transcript_id "ENSMUST00000191837.6"; gene_type "protein_coding"; gene_name "Pcdh7"; transcript_type "protein_coding"; transcript_name "Pcdh7-203"; exon_number 2; exon_id "ENSMUSE00000418610.4"; level 2; protein_id "ENSMUSP00000142319.2"; transcript_support_level "1"; mgi_id "MGI:1860487"; tag "not_organism_supported"; tag "basic"; tag "Ensembl_canonical"; tag "GENCODE_Primary"; tag "appris_alternative_1"; tag "CCDS"; ccdsid "CCDS51505.1"; havana_gene "OTTMUSG00000050929.1"; havana_transcript "OTTMUST00000129080.1";
chr5	HAVANA	CDS	58070498	58070714	0	+	0	gene_id "ENSMUSG00000029108.15"; transcript_id "ENSMUST00000191837.6"; gene_type "protein_coding"; gene_name "Pcdh7"; transcript_type "protein_coding"; transcript_name "Pcdh7-203"; exon_number 2; exon_id "ENSMUSE00000418610.4"; level 2; protein_id "ENSMUSP00000142319.2"; transcript_support_level "1"; mgi_id "MGI:1860487"; tag "not_organism_supported"; tag "basic"; tag "Ensembl_canonical"; tag "GENCODE_Primary"; tag "appris_alternative_1"; tag "CCDS"; ccdsid "CCDS51505.1"; havana_gene "OTTMUSG00000050929.1"; havana_transcript "OTTMUST00000129080.1";
chr5	HAVANA	exon	58070498	58070714	0	+	.	gene_id "ENSMUSG00000029108.15"; transcript_id "ENSMUST00000192287.6"; gene_type "protein_coding"; gene_name "Pcdh7"; transcript_type "protein_coding"; transcript_name "Pcdh7-205"; exon_number 2; exon_id "ENSMUSE00000418610.4"; level 1; protein_id "ENSMUSP00000142276.2"; transcript_support_level "1"; mgi_id "MGI:1860487"; tag "mRNA_start_NF"; tag "cds_start_NF"; tag "exp_conf"; havana_gene "OTTMUSG00000050929.1"; havana_transcript "OTTMUST00000129088.1";
chr5	HAVANA	CDS	58070498	58070714	0	+	0	gene_id "ENSMUSG00000029108.15"; transcript_id "ENSMUST00000192287.6"; gene_type "protein_coding"; gene_name "Pcdh7"; transcript_type "protein_coding"; transcript_name "Pcdh7-205"; exon_number 2; exon_id "ENSMUSE00000418610.4"; level 1; protein_id "ENSMUSP00000142276.2"; transcript_support_level "1"; mgi_id "MGI:1860487"; tag "mRNA_start_NF"; tag "cds_start_NF"; tag "exp_conf"; havana_gene "OTTMUSG00000050929.1"; havana_transcript "OTTMUST00000129088.1";
chr5	HAVANA	exon	58070498	58070714	0	+	.	gene_id "ENSMUSG00000029108.15"; transcript_id "ENSMUST00000192048.2"; gene_type "protein_coding"; gene_name "Pcdh7"; transcript_type "protein_coding"; transcript_name "Pcdh7-204"; exon_number 2; exon_id "ENSMUSE00000418610.4"; level 2; protein_id "ENSMUSP00000141505.2"; transcript_support_level "3"; mgi_id "MGI:1860487"; tag "mRNA_start_NF"; tag "cds_start_NF"; havana_gene "OTTMUSG00000050929.1"; havana_transcript "OTTMUST00000129090.1";
chr5	HAVANA	CDS	58070498	58070714	0	+	0	gene_id "ENSMUSG00000029108.15"; transcript_id "ENSMUST00000192048.2"; gene_type "protein_coding"; gene_name "Pcdh7"; transcript_type "protein_coding"; transcript_name "Pcdh7-204"; exon_number 2; exon_id "ENSMUSE00000418610.4"; level 2; protein_id "ENSMUSP00000141505.2"; transcript_support_level "3"; mgi_id "MGI:1860487"; tag "mRNA_start_NF"; tag "cds_start_NF"; havana_gene "OTTMUSG00000050929.1"; havana_transcript "OTTMUST00000129090.1";
chr5	ENSEMBL_gcm37	exon	58070498	58070714	7.72662358706037	+	.	gene_id "ENSMUSG00000029108.15"; transcript_id "ENSMUSG00000029108.15_tx_5"; exon_id "chr5_58070498_58070714_+"; exonnum "3"; txlen "3009";
chr5	HAVANA	CDS	58070498	58070764	0	+	0	gene_id "ENSMUSG00000029108.15"; transcript_id "ENSMUST00000199310.2"; gene_type "protein_coding"; gene_name "Pcdh7"; transcript_type "protein_coding"; transcript_name "Pcdh7-207"; exon_number 2; exon_id "ENSMUSE00001346448.2"; level 2; protein_id "ENSMUSP00000143387.2"; transcript_support_level "2"; mgi_id "MGI:1860487"; tag "basic"; havana_gene "OTTMUSG00000050929.1"; havana_transcript "OTTMUST00000136922.1";
chr5	HAVANA	exon	58070498	58070790	0	+	.	gene_id "ENSMUSG00000029108.15"; transcript_id "ENSMUST00000199310.2"; gene_type "protein_coding"; gene_name "Pcdh7"; transcript_type "protein_coding"; transcript_name "Pcdh7-207"; exon_number 2; exon_id "ENSMUSE00001346448.2"; level 2; protein_id "ENSMUSP00000143387.2"; transcript_support_level "2"; mgi_id "MGI:1860487"; tag "basic"; havana_gene "OTTMUSG00000050929.1"; havana_transcript "OTTMUST00000136922.1";
chr5	HAVANA	stop_codon	58070765	58070767	0	+	0	gene_id "ENSMUSG00000029108.15"; transcript_id "ENSMUST00000199310.2"; gene_type "protein_coding"; gene_name "Pcdh7"; transcript_type "protein_coding"; transcript_name "Pcdh7-207"; exon_number 2; exon_id "ENSMUSE00001346448.2"; level 2; protein_id "ENSMUSP00000143387.2"; transcript_support_level "2"; mgi_id "MGI:1860487"; tag "basic"; havana_gene "OTTMUSG00000050929.1"; havana_transcript "OTTMUST00000136922.1";
chr5	HAVANA	UTR	58070765	58070790	0	+	.	gene_id "ENSMUSG00000029108.15"; transcript_id "ENSMUST00000199310.2"; gene_type "protein_coding"; gene_name "Pcdh7"; transcript_type "protein_coding"; transcript_name "Pcdh7-207"; exon_number 2; exon_id "ENSMUSE00001346448.2"; level 2; protein_id "ENSMUSP00000143387.2"; transcript_support_level "2"; mgi_id "MGI:1860487"; tag "basic"; havana_gene "OTTMUSG00000050929.1"; havana_transcript "OTTMUST00000136922.1";
chr5	HAVANA	CDS	58073146	58073177	0	+	2	gene_id "ENSMUSG00000029108.15"; transcript_id "ENSMUST00000192287.6"; gene_type "protein_coding"; gene_name "Pcdh7"; transcript_type "protein_coding"; transcript_name "Pcdh7-205"; exon_number 3; exon_id "ENSMUSE00001340559.2"; level 1; protein_id "ENSMUSP00000142276.2"; transcript_support_level "1"; mgi_id "MGI:1860487"; tag "mRNA_start_NF"; tag "cds_start_NF"; tag "exp_conf"; havana_gene "OTTMUSG00000050929.1"; havana_transcript "OTTMUST00000129088.1";
chr5	HAVANA	exon	58073146	58073374	0	+	.	gene_id "ENSMUSG00000029108.15"; transcript_id "ENSMUST00000192287.6"; gene_type "protein_coding"; gene_name "Pcdh7"; transcript_type "protein_coding"; transcript_name "Pcdh7-205"; exon_number 3; exon_id "ENSMUSE00001340559.2"; level 1; protein_id "ENSMUSP00000142276.2"; transcript_support_level "1"; mgi_id "MGI:1860487"; tag "mRNA_start_NF"; tag "cds_start_NF"; tag "exp_conf"; havana_gene "OTTMUSG00000050929.1"; havana_transcript "OTTMUST00000129088.1";
chr5	HAVANA	stop_codon	58073178	58073180	0	+	0	gene_id "ENSMUSG00000029108.15"; transcript_id "ENSMUST00000192287.6"; gene_type "protein_coding"; gene_name "Pcdh7"; transcript_type "protein_coding"; transcript_name "Pcdh7-205"; exon_number 3; exon_id "ENSMUSE00001340559.2"; level 1; protein_id "ENSMUSP00000142276.2"; transcript_support_level "1"; mgi_id "MGI:1860487"; tag "mRNA_start_NF"; tag "cds_start_NF"; tag "exp_conf"; havana_gene "OTTMUSG00000050929.1"; havana_transcript "OTTMUST00000129088.1";
chr5	HAVANA	UTR	58073178	58073374	0	+	.	gene_id "ENSMUSG00000029108.15"; transcript_id "ENSMUST00000192287.6"; gene_type "protein_coding"; gene_name "Pcdh7"; transcript_type "protein_coding"; transcript_name "Pcdh7-205"; exon_number 3; exon_id "ENSMUSE00001340559.2"; level 1; protein_id "ENSMUSP00000142276.2"; transcript_support_level "1"; mgi_id "MGI:1860487"; tag "mRNA_start_NF"; tag "cds_start_NF"; tag "exp_conf"; havana_gene "OTTMUSG00000050929.1"; havana_transcript "OTTMUST00000129088.1";
chr5	HAVANA	gene	58082962	58084317	0	+	.	gene_id "ENSMUSG00000105877.2"; gene_type "TEC"; gene_name "Gm42479"; level 2; mgi_id "MGI:5662616"; havana_gene "OTTMUSG00000055048.1";
chr5	HAVANA	transcript	58082962	58084317	0	+	.	gene_id "ENSMUSG00000105877.2"; transcript_id "ENSMUST00000198654.2"; gene_type "TEC"; gene_name "Gm42479"; transcript_type "TEC"; transcript_name "Gm42479-201"; level 2; transcript_support_level "NA"; mgi_id "MGI:5662616"; tag "basic"; tag "Ensembl_canonical"; tag "GENCODE_Primary"; havana_gene "OTTMUSG00000055048.1"; havana_transcript "OTTMUST00000136372.1";
chr5	HAVANA	exon	58082962	58084317	0	+	.	gene_id "ENSMUSG00000105877.2"; transcript_id "ENSMUST00000198654.2"; gene_type "TEC"; gene_name "Gm42479"; transcript_type "TEC"; transcript_name "Gm42479-201"; exon_number 1; exon_id "ENSMUSE00001353564.2"; level 2; transcript_support_level "NA"; mgi_id "MGI:5662616"; tag "basic"; tag "Ensembl_canonical"; tag "GENCODE_Primary"; havana_gene "OTTMUSG00000055048.1"; havana_transcript "OTTMUST00000136372.1";
chr5	HAVANA	gene	58087092	58088558	0	+	.	gene_id "ENSMUSG00000106337.2"; gene_type "TEC"; gene_name "Gm42478"; level 2; mgi_id "MGI:5662615"; tag "overlapping_locus"; havana_gene "OTTMUSG00000055049.1";
chr5	HAVANA	transcript	58087092	58088558	0	+	.	gene_id "ENSMUSG00000106337.2"; transcript_id "ENSMUST00000199252.2"; gene_type "TEC"; gene_name "Gm42478"; transcript_type "TEC"; transcript_name "Gm42478-201"; level 2; transcript_support_level "NA"; mgi_id "MGI:5662615"; tag "basic"; tag "Ensembl_canonical"; tag "GENCODE_Primary"; havana_gene "OTTMUSG00000055049.1"; havana_transcript "OTTMUST00000136373.1";
chr5	HAVANA	exon	58087092	58088558	0	+	.	gene_id "ENSMUSG00000106337.2"; transcript_id "ENSMUST00000199252.2"; gene_type "TEC"; gene_name "Gm42478"; transcript_type "TEC"; transcript_name "Gm42478-201"; exon_number 1; exon_id "ENSMUSE00001357665.2"; level 2; transcript_support_level "NA"; mgi_id "MGI:5662615"; tag "basic"; tag "Ensembl_canonical"; tag "GENCODE_Primary"; havana_gene "OTTMUSG00000055049.1"; havana_transcript "OTTMUST00000136373.1";
chr5	HAVANA	CDS	58099509	58099594	0	+	2	gene_id "ENSMUSG00000029108.15"; transcript_id "ENSMUST00000192048.2"; gene_type "protein_coding"; gene_name "Pcdh7"; transcript_type "protein_coding"; transcript_name "Pcdh7-204"; exon_number 3; exon_id "ENSMUSE00001342400.2"; level 2; protein_id "ENSMUSP00000141505.2"; transcript_support_level "3"; mgi_id "MGI:1860487"; tag "mRNA_start_NF"; tag "cds_start_NF"; havana_gene "OTTMUSG00000050929.1"; havana_transcript "OTTMUST00000129090.1";
chr5	HAVANA	exon	58099509	58099604	0	+	.	gene_id "ENSMUSG00000029108.15"; transcript_id "ENSMUST00000192048.2"; gene_type "protein_coding"; gene_name "Pcdh7"; transcript_type "protein_coding"; transcript_name "Pcdh7-204"; exon_number 3; exon_id "ENSMUSE00001342400.2"; level 2; protein_id "ENSMUSP00000141505.2"; transcript_support_level "3"; mgi_id "MGI:1860487"; tag "mRNA_start_NF"; tag "cds_start_NF"; havana_gene "OTTMUSG00000050929.1"; havana_transcript "OTTMUST00000129090.1";
chr5	ENSEMBL_gcm37	exon	58099509	58099604	7.72662358706037	+	.	gene_id "ENSMUSG00000029108.15"; transcript_id "ENSMUSG00000029108.15_tx_5"; exon_id "chr5_58099509_58099604_+"; exonnum "4"; txlen "3009";
chr5	ENSEMBL_gcm37	exon	58099509	58099604	1.03628616691565	+	.	gene_id "ENSMUSG00000029108.15"; transcript_id "ENSMUSG00000029108.15_tx_6"; exon_id "chr5_58099509_58099604_+"; exonnum "4"; txlen "2985";
chr5	HAVANA	stop_codon	58099595	58099597	0	+	0	gene_id "ENSMUSG00000029108.15"; transcript_id "ENSMUST00000192048.2"; gene_type "protein_coding"; gene_name "Pcdh7"; transcript_type "protein_coding"; transcript_name "Pcdh7-204"; exon_number 3; exon_id "ENSMUSE00001342400.2"; level 2; protein_id "ENSMUSP00000141505.2"; transcript_support_level "3"; mgi_id "MGI:1860487"; tag "mRNA_start_NF"; tag "cds_start_NF"; havana_gene "OTTMUSG00000050929.1"; havana_transcript "OTTMUST00000129090.1";
chr5	HAVANA	UTR	58099595	58099604	0	+	.	gene_id "ENSMUSG00000029108.15"; transcript_id "ENSMUST00000192048.2"; gene_type "protein_coding"; gene_name "Pcdh7"; transcript_type "protein_coding"; transcript_name "Pcdh7-204"; exon_number 3; exon_id "ENSMUSE00001342400.2"; level 2; protein_id "ENSMUSP00000141505.2"; transcript_support_level "3"; mgi_id "MGI:1860487"; tag "mRNA_start_NF"; tag "cds_start_NF"; havana_gene "OTTMUSG00000050929.1"; havana_transcript "OTTMUST00000129090.1";
chr5	HAVANA	gene	58102384	58104254	0	+	.	gene_id "ENSMUSG00000104871.2"; gene_type "TEC"; gene_name "Gm42639"; level 2; mgi_id "MGI:5662776"; tag "overlapping_locus"; havana_gene "OTTMUSG00000055038.1";
chr5	HAVANA	transcript	58102384	58104254	0	+	.	gene_id "ENSMUSG00000104871.2"; transcript_id "ENSMUST00000197061.2"; gene_type "TEC"; gene_name "Gm42639"; transcript_type "TEC"; transcript_name "Gm42639-201"; level 2; transcript_support_level "NA"; mgi_id "MGI:5662776"; tag "basic"; tag "Ensembl_canonical"; tag "GENCODE_Primary"; havana_gene "OTTMUSG00000055038.1"; havana_transcript "OTTMUST00000136362.1";
chr5	HAVANA	exon	58102384	58104254	0	+	.	gene_id "ENSMUSG00000104871.2"; transcript_id "ENSMUST00000197061.2"; gene_type "TEC"; gene_name "Gm42639"; transcript_type "TEC"; transcript_name "Gm42639-201"; exon_number 1; exon_id "ENSMUSE00001351829.2"; level 2; transcript_support_level "NA"; mgi_id "MGI:5662776"; tag "basic"; tag "Ensembl_canonical"; tag "GENCODE_Primary"; havana_gene "OTTMUSG00000055038.1"; havana_transcript "OTTMUST00000136362.1";
chr5	HAVANA	gene	58118936	58120130	0	+	.	gene_id "ENSMUSG00000105431.2"; gene_type "TEC"; gene_name "Gm42640"; level 2; mgi_id "MGI:5662777"; tag "overlapping_locus"; havana_gene "OTTMUSG00000055039.1";
chr5	HAVANA	transcript	58118936	58120130	0	+	.	gene_id "ENSMUSG00000105431.2"; transcript_id "ENSMUST00000199792.2"; gene_type "TEC"; gene_name "Gm42640"; transcript_type "TEC"; transcript_name "Gm42640-201"; level 2; transcript_support_level "NA"; mgi_id "MGI:5662777"; tag "basic"; tag "Ensembl_canonical"; tag "GENCODE_Primary"; havana_gene "OTTMUSG00000055039.1"; havana_transcript "OTTMUST00000136363.1";
chr5	HAVANA	exon	58118936	58120130	0	+	.	gene_id "ENSMUSG00000105431.2"; transcript_id "ENSMUST00000199792.2"; gene_type "TEC"; gene_name "Gm42640"; transcript_type "TEC"; transcript_name "Gm42640-201"; exon_number 1; exon_id "ENSMUSE00001347251.2"; level 2; transcript_support_level "NA"; mgi_id "MGI:5662777"; tag "basic"; tag "Ensembl_canonical"; tag "GENCODE_Primary"; havana_gene "OTTMUSG00000055039.1"; havana_transcript "OTTMUST00000136363.1";
chr5	HAVANA	gene	58122756	58124859	0	+	.	gene_id "ENSMUSG00000104709.2"; gene_type "TEC"; gene_name "Gm42484"; level 2; mgi_id "MGI:5662621"; tag "overlapping_locus"; havana_gene "OTTMUSG00000055040.1";
chr5	HAVANA	transcript	58122756	58124859	0	+	.	gene_id "ENSMUSG00000104709.2"; transcript_id "ENSMUST00000196075.2"; gene_type "TEC"; gene_name "Gm42484"; transcript_type "TEC"; transcript_name "Gm42484-201"; level 2; transcript_support_level "NA"; mgi_id "MGI:5662621"; tag "basic"; tag "Ensembl_canonical"; tag "GENCODE_Primary"; havana_gene "OTTMUSG00000055040.1"; havana_transcript "OTTMUST00000136364.1";
chr5	HAVANA	exon	58122756	58124859	0	+	.	gene_id "ENSMUSG00000104709.2"; transcript_id "ENSMUST00000196075.2"; gene_type "TEC"; gene_name "Gm42484"; transcript_type "TEC"; transcript_name "Gm42484-201"; exon_number 1; exon_id "ENSMUSE00001349292.2"; level 2; transcript_support_level "NA"; mgi_id "MGI:5662621"; tag "basic"; tag "Ensembl_canonical"; tag "GENCODE_Primary"; havana_gene "OTTMUSG00000055040.1"; havana_transcript "OTTMUST00000136364.1";
chr5	HAVANA	gene	58141554	58142794	0	+	.	gene_id "ENSMUSG00000103959.3"; gene_type "TEC"; gene_name "Gm37720"; level 2; mgi_id "MGI:5610948"; tag "overlapping_locus"; havana_gene "OTTMUSG00000050932.1";
chr5	HAVANA	transcript	58141554	58142794	0	+	.	gene_id "ENSMUSG00000103959.3"; transcript_id "ENSMUST00000195497.3"; gene_type "TEC"; gene_name "Gm37720"; transcript_type "TEC"; transcript_name "Gm37720-201"; level 2; transcript_support_level "NA"; mgi_id "MGI:5610948"; tag "basic"; tag "Ensembl_canonical"; tag "GENCODE_Primary"; havana_gene "OTTMUSG00000050932.1"; havana_transcript "OTTMUST00000129091.1";
chr5	HAVANA	exon	58141554	58142794	0	+	.	gene_id "ENSMUSG00000103959.3"; transcript_id "ENSMUST00000195497.3"; gene_type "TEC"; gene_name "Gm37720"; transcript_type "TEC"; transcript_name "Gm37720-201"; exon_number 1; exon_id "ENSMUSE00001346158.3"; level 2; transcript_support_level "NA"; mgi_id "MGI:5610948"; tag "basic"; tag "Ensembl_canonical"; tag "GENCODE_Primary"; havana_gene "OTTMUSG00000050932.1"; havana_transcript "OTTMUST00000129091.1";
chr5	HAVANA	gene	58204673	58206414	0	+	.	gene_id "ENSMUSG00000106646.2"; gene_type "TEC"; gene_name "Gm42483"; level 2; mgi_id "MGI:5662620"; tag "overlapping_locus"; havana_gene "OTTMUSG00000055041.1";
chr5	HAVANA	transcript	58204673	58206414	0	+	.	gene_id "ENSMUSG00000106646.2"; transcript_id "ENSMUST00000197556.2"; gene_type "TEC"; gene_name "Gm42483"; transcript_type "TEC"; transcript_name "Gm42483-201"; level 2; transcript_support_level "NA"; mgi_id "MGI:5662620"; tag "basic"; tag "Ensembl_canonical"; tag "GENCODE_Primary"; havana_gene "OTTMUSG00000055041.1"; havana_transcript "OTTMUST00000136365.1";
chr5	HAVANA	exon	58204673	58206414	0	+	.	gene_id "ENSMUSG00000106646.2"; transcript_id "ENSMUST00000197556.2"; gene_type "TEC"; gene_name "Gm42483"; transcript_type "TEC"; transcript_name "Gm42483-201"; exon_number 1; exon_id "ENSMUSE00001347550.2"; level 2; transcript_support_level "NA"; mgi_id "MGI:5662620"; tag "basic"; tag "Ensembl_canonical"; tag "GENCODE_Primary"; havana_gene "OTTMUSG00000055041.1"; havana_transcript "OTTMUST00000136365.1";
chr5	HAVANA	gene	58278781	58282266	0	+	.	gene_id "ENSMUSG00000105049.2"; gene_type "TEC"; gene_name "Gm42486"; level 2; mgi_id "MGI:5662623"; tag "overlapping_locus"; havana_gene "OTTMUSG00000055042.1";
chr5	HAVANA	transcript	58278781	58282266	0	+	.	gene_id "ENSMUSG00000105049.2"; transcript_id "ENSMUST00000200369.2"; gene_type "TEC"; gene_name "Gm42486"; transcript_type "TEC"; transcript_name "Gm42486-201"; level 2; transcript_support_level "NA"; mgi_id "MGI:5662623"; tag "basic"; tag "Ensembl_canonical"; tag "GENCODE_Primary"; havana_gene "OTTMUSG00000055042.1"; havana_transcript "OTTMUST00000136366.1";
chr5	HAVANA	exon	58278781	58282266	0	+	.	gene_id "ENSMUSG00000105049.2"; transcript_id "ENSMUST00000200369.2"; gene_type "TEC"; gene_name "Gm42486"; transcript_type "TEC"; transcript_name "Gm42486-201"; exon_number 1; exon_id "ENSMUSE00001355460.2"; level 2; transcript_support_level "NA"; mgi_id "MGI:5662623"; tag "basic"; tag "Ensembl_canonical"; tag "GENCODE_Primary"; havana_gene "OTTMUSG00000055042.1"; havana_transcript "OTTMUST00000136366.1";
chr5	HAVANA	CDS	58286317	58286690	0	+	2	gene_id "ENSMUSG00000029108.15"; transcript_id "ENSMUST00000191837.6"; gene_type "protein_coding"; gene_name "Pcdh7"; transcript_type "protein_coding"; transcript_name "Pcdh7-203"; exon_number 3; exon_id "ENSMUSE00001344075.3"; level 2; protein_id "ENSMUSP00000142319.2"; transcript_support_level "1"; mgi_id "MGI:1860487"; tag "not_organism_supported"; tag "basic"; tag "Ensembl_canonical"; tag "GENCODE_Primary"; tag "appris_alternative_1"; tag "CCDS"; ccdsid "CCDS51505.1"; havana_gene "OTTMUSG00000050929.1"; havana_transcript "OTTMUST00000129080.1";
chr5	HAVANA	CDS	58286317	58286690	0	+	2	gene_id "ENSMUSG00000029108.15"; transcript_id "ENSMUST00000094783.7"; gene_type "protein_coding"; gene_name "Pcdh7"; transcript_type "protein_coding"; transcript_name "Pcdh7-202"; exon_number 3; exon_id "ENSMUSE00001343207.3"; level 2; protein_id "ENSMUSP00000092376.5"; transcript_support_level "1"; mgi_id "MGI:1860487"; tag "basic"; tag "appris_principal_3"; tag "CCDS"; ccdsid "CCDS80286.1"; havana_gene "OTTMUSG00000050929.1"; havana_transcript "OTTMUST00000129082.1";
chr5	HAVANA	exon	58286317	58286693	0	+	.	gene_id "ENSMUSG00000029108.15"; transcript_id "ENSMUST00000094783.7"; gene_type "protein_coding"; gene_name "Pcdh7"; transcript_type "protein_coding"; transcript_name "Pcdh7-202"; exon_number 3; exon_id "ENSMUSE00001343207.3"; level 2; protein_id "ENSMUSP00000092376.5"; transcript_support_level "1"; mgi_id "MGI:1860487"; tag "basic"; tag "appris_principal_3"; tag "CCDS"; ccdsid "CCDS80286.1"; havana_gene "OTTMUSG00000050929.1"; havana_transcript "OTTMUST00000129082.1";
chr5	HAVANA	exon	58286317	58286796	0	+	.	gene_id "ENSMUSG00000029108.15"; transcript_id "ENSMUST00000192048.2"; gene_type "protein_coding"; gene_name "Pcdh7"; transcript_type "protein_coding"; transcript_name "Pcdh7-204"; exon_number 4; exon_id "ENSMUSE00000418595.5"; level 2; protein_id "ENSMUSP00000141505.2"; transcript_support_level "3"; mgi_id "MGI:1860487"; tag "mRNA_start_NF"; tag "cds_start_NF"; havana_gene "OTTMUSG00000050929.1"; havana_transcript "OTTMUST00000129090.1";
chr5	HAVANA	UTR	58286317	58286796	0	+	.	gene_id "ENSMUSG00000029108.15"; transcript_id "ENSMUST00000192048.2"; gene_type "protein_coding"; gene_name "Pcdh7"; transcript_type "protein_coding"; transcript_name "Pcdh7-204"; exon_number 4; exon_id "ENSMUSE00000418595.5"; level 2; protein_id "ENSMUSP00000141505.2"; transcript_support_level "3"; mgi_id "MGI:1860487"; tag "mRNA_start_NF"; tag "cds_start_NF"; havana_gene "OTTMUSG00000050929.1"; havana_transcript "OTTMUST00000129090.1";
chr5	ENSEMBL_gcm37	exon	58286317	58286796	7.72662358706037	+	.	gene_id "ENSMUSG00000029108.15"; transcript_id "ENSMUSG00000029108.15_tx_5"; exon_id "chr5_58286317_58286796_+"; exonnum "5"; txlen "3009";
chr5	ENSEMBL_gcm37	exon	58286317	58286796	1.03628616691565	+	.	gene_id "ENSMUSG00000029108.15"; transcript_id "ENSMUSG00000029108.15_tx_6"; exon_id "chr5_58286317_58286796_+"; exonnum "5"; txlen "2985";
chr5	HAVANA	exon	58286317	58287139	0	+	.	gene_id "ENSMUSG00000029108.15"; transcript_id "ENSMUST00000195156.3"; gene_type "protein_coding"; gene_name "Pcdh7"; transcript_type "nonsense_mediated_decay"; transcript_name "Pcdh7-206"; exon_number 4; exon_id "ENSMUSE00001337912.3"; level 2; protein_id "ENSMUSP00000141378.2"; transcript_support_level "5"; mgi_id "MGI:1860487"; tag "mRNA_start_NF"; tag "cds_start_NF"; tag "not_organism_supported"; havana_gene "OTTMUSG00000050929.1"; havana_transcript "OTTMUST00000129089.1";
chr5	HAVANA	UTR	58286317	58287139	0	+	.	gene_id "ENSMUSG00000029108.15"; transcript_id "ENSMUST00000195156.3"; gene_type "protein_coding"; gene_name "Pcdh7"; transcript_type "nonsense_mediated_decay"; transcript_name "Pcdh7-206"; exon_number 4; exon_id "ENSMUSE00001337912.3"; level 2; protein_id "ENSMUSP00000141378.2"; transcript_support_level "5"; mgi_id "MGI:1860487"; tag "mRNA_start_NF"; tag "cds_start_NF"; tag "not_organism_supported"; havana_gene "OTTMUSG00000050929.1"; havana_transcript "OTTMUST00000129089.1";
chr5	HAVANA	exon	58286317	58290572	0	+	.	gene_id "ENSMUSG00000029108.15"; transcript_id "ENSMUST00000191837.6"; gene_type "protein_coding"; gene_name "Pcdh7"; transcript_type "protein_coding"; transcript_name "Pcdh7-203"; exon_number 3; exon_id "ENSMUSE00001344075.3"; level 2; protein_id "ENSMUSP00000142319.2"; transcript_support_level "1"; mgi_id "MGI:1860487"; tag "not_organism_supported"; tag "basic"; tag "Ensembl_canonical"; tag "GENCODE_Primary"; tag "appris_alternative_1"; tag "CCDS"; ccdsid "CCDS51505.1"; havana_gene "OTTMUSG00000050929.1"; havana_transcript "OTTMUST00000129080.1";
chr5	HAVANA	stop_codon	58286691	58286693	0	+	0	gene_id "ENSMUSG00000029108.15"; transcript_id "ENSMUST00000191837.6"; gene_type "protein_coding"; gene_name "Pcdh7"; transcript_type "protein_coding"; transcript_name "Pcdh7-203"; exon_number 3; exon_id "ENSMUSE00001344075.3"; level 2; protein_id "ENSMUSP00000142319.2"; transcript_support_level "1"; mgi_id "MGI:1860487"; tag "not_organism_supported"; tag "basic"; tag "Ensembl_canonical"; tag "GENCODE_Primary"; tag "appris_alternative_1"; tag "CCDS"; ccdsid "CCDS51505.1"; havana_gene "OTTMUSG00000050929.1"; havana_transcript "OTTMUST00000129080.1";
chr5	HAVANA	stop_codon	58286691	58286693	0	+	0	gene_id "ENSMUSG00000029108.15"; transcript_id "ENSMUST00000094783.7"; gene_type "protein_coding"; gene_name "Pcdh7"; transcript_type "protein_coding"; transcript_name "Pcdh7-202"; exon_number 3; exon_id "ENSMUSE00001343207.3"; level 2; protein_id "ENSMUSP00000092376.5"; transcript_support_level "1"; mgi_id "MGI:1860487"; tag "basic"; tag "appris_principal_3"; tag "CCDS"; ccdsid "CCDS80286.1"; havana_gene "OTTMUSG00000050929.1"; havana_transcript "OTTMUST00000129082.1";
chr5	HAVANA	UTR	58286691	58286693	0	+	.	gene_id "ENSMUSG00000029108.15"; transcript_id "ENSMUST00000094783.7"; gene_type "protein_coding"; gene_name "Pcdh7"; transcript_type "protein_coding"; transcript_name "Pcdh7-202"; exon_number 3; exon_id "ENSMUSE00001343207.3"; level 2; protein_id "ENSMUSP00000092376.5"; transcript_support_level "1"; mgi_id "MGI:1860487"; tag "basic"; tag "appris_principal_3"; tag "CCDS"; ccdsid "CCDS80286.1"; havana_gene "OTTMUSG00000050929.1"; havana_transcript "OTTMUST00000129082.1";
chr5	HAVANA	UTR	58286691	58290572	0	+	.	gene_id "ENSMUSG00000029108.15"; transcript_id "ENSMUST00000191837.6"; gene_type "protein_coding"; gene_name "Pcdh7"; transcript_type "protein_coding"; transcript_name "Pcdh7-203"; exon_number 3; exon_id "ENSMUSE00001344075.3"; level 2; protein_id "ENSMUSP00000142319.2"; transcript_support_level "1"; mgi_id "MGI:1860487"; tag "not_organism_supported"; tag "basic"; tag "Ensembl_canonical"; tag "GENCODE_Primary"; tag "appris_alternative_1"; tag "CCDS"; ccdsid "CCDS51505.1"; havana_gene "OTTMUSG00000050929.1"; havana_transcript "OTTMUST00000129080.1";
chr5	sragcm37_es	exon	58329690	58329933	0.0190894531419413	+	.	gene_id "sragcm37_gene_14220"; transcript_id "sragcm37_gene_14220_tx_1"; exon_id "chr5_58329690_58329933_+"; exonnum "1"; txlen "546";
chr5	sragcm37_mid	exon	58330276	58330324	0.0190894531419413	+	.	gene_id "sragcm37_gene_14220"; transcript_id "sragcm37_gene_14220_tx_1"; exon_id "chr5_58330276_58330324_+"; exonnum "2"; txlen "546";
chr5	sragcm37_ss	exon	58336033	58336285	0.0190894531419413	+	.	gene_id "sragcm37_gene_14220"; transcript_id "sragcm37_gene_14220_tx_1"; exon_id "chr5_58336033_58336285_+"; exonnum "3"; txlen "546";
chr5	HAVANA	exon	58383961	58384087	0	+	.	gene_id "ENSMUSG00000124009.1"; transcript_id "ENSMUST00000261628.1"; gene_type "lncRNA"; gene_name "ENSMUSG00000124009"; transcript_type "lncRNA"; transcript_name "ENSMUST00000261628"; exon_number 1; exon_id "ENSMUSE00001519410.1"; level 2; tag "basic"; tag "TAGENE";
chr5	HAVANA	transcript	58383961	58385719	0	+	.	gene_id "ENSMUSG00000124009.1"; transcript_id "ENSMUST00000261628.1"; gene_type "lncRNA"; gene_name "ENSMUSG00000124009"; transcript_type "lncRNA"; transcript_name "ENSMUST00000261628"; level 2; tag "basic"; tag "TAGENE";
chr5	HAVANA	gene	58383961	58428446	0	+	.	gene_id "ENSMUSG00000124009.1"; gene_type "lncRNA"; gene_name "ENSMUSG00000124009"; level 2;
chr5	HAVANA	exon	58383966	58384087	0	+	.	gene_id "ENSMUSG00000124009.1"; transcript_id "ENSMUST00000261627.1"; gene_type "lncRNA"; gene_name "ENSMUSG00000124009"; transcript_type "lncRNA"; transcript_name "ENSMUST00000261627"; exon_number 1; exon_id "ENSMUSE00001519409.1"; level 2; tag "basic"; tag "Ensembl_canonical"; tag "GENCODE_Primary"; tag "TAGENE";
chr5	HAVANA	transcript	58383966	58428446	0	+	.	gene_id "ENSMUSG00000124009.1"; transcript_id "ENSMUST00000261627.1"; gene_type "lncRNA"; gene_name "ENSMUSG00000124009"; transcript_type "lncRNA"; transcript_name "ENSMUST00000261627"; level 2; tag "basic"; tag "Ensembl_canonical"; tag "GENCODE_Primary"; tag "TAGENE";
chr5	HAVANA	exon	58384853	58385719	0	+	.	gene_id "ENSMUSG00000124009.1"; transcript_id "ENSMUST00000261628.1"; gene_type "lncRNA"; gene_name "ENSMUSG00000124009"; transcript_type "lncRNA"; transcript_name "ENSMUST00000261628"; exon_number 2; exon_id "ENSMUSE00001519412.1"; level 2; tag "basic"; tag "TAGENE";
chr5	HAVANA	exon	58384880	58384964	0	+	.	gene_id "ENSMUSG00000124009.1"; transcript_id "ENSMUST00000261627.1"; gene_type "lncRNA"; gene_name "ENSMUSG00000124009"; transcript_type "lncRNA"; transcript_name "ENSMUST00000261627"; exon_number 2; exon_id "ENSMUSE00001519408.1"; level 2; tag "basic"; tag "Ensembl_canonical"; tag "GENCODE_Primary"; tag "TAGENE";
chr5	HAVANA	exon	58428315	58428446	0	+	.	gene_id "ENSMUSG00000124009.1"; transcript_id "ENSMUST00000261627.1"; gene_type "lncRNA"; gene_name "ENSMUSG00000124009"; transcript_type "lncRNA"; transcript_name "ENSMUST00000261627"; exon_number 3; exon_id "ENSMUSE00001519411.1"; level 2; tag "basic"; tag "Ensembl_canonical"; tag "GENCODE_Primary"; tag "TAGENE";
chr5	HAVANA	exon	58518976	58519490	0	+	.	gene_id "ENSMUSG00000105269.2"; transcript_id "ENSMUST00000198049.2"; gene_type "unprocessed_pseudogene"; gene_name "Gm42999"; transcript_type "unprocessed_pseudogene"; transcript_name "Gm42999-201"; exon_number 1; exon_id "ENSMUSE00001347993.2"; level 2; transcript_support_level "NA"; mgi_id "MGI:5663136"; ont "PGO:0000005"; tag "basic"; tag "Ensembl_canonical"; tag "GENCODE_Primary"; havana_gene "OTTMUSG00000055295.1"; havana_transcript "OTTMUST00000136891.1";
chr5	HAVANA	gene	58518976	58520854	0	+	.	gene_id "ENSMUSG00000105269.2"; gene_type "unprocessed_pseudogene"; gene_name "Gm42999"; level 2; mgi_id "MGI:5663136"; havana_gene "OTTMUSG00000055295.1";
chr5	HAVANA	transcript	58518976	58520854	0	+	.	gene_id "ENSMUSG00000105269.2"; transcript_id "ENSMUST00000198049.2"; gene_type "unprocessed_pseudogene"; gene_name "Gm42999"; transcript_type "unprocessed_pseudogene"; transcript_name "Gm42999-201"; level 2; transcript_support_level "NA"; mgi_id "MGI:5663136"; ont "PGO:0000005"; tag "basic"; tag "Ensembl_canonical"; tag "GENCODE_Primary"; havana_gene "OTTMUSG00000055295.1"; havana_transcript "OTTMUST00000136891.1";
chr5	HAVANA	exon	58520584	58520854	0	+	.	gene_id "ENSMUSG00000105269.2"; transcript_id "ENSMUST00000198049.2"; gene_type "unprocessed_pseudogene"; gene_name "Gm42999"; transcript_type "unprocessed_pseudogene"; transcript_name "Gm42999-201"; exon_number 2; exon_id "ENSMUSE00001357536.2"; level 2; transcript_support_level "NA"; mgi_id "MGI:5663136"; ont "PGO:0000005"; tag "basic"; tag "Ensembl_canonical"; tag "GENCODE_Primary"; havana_gene "OTTMUSG00000055295.1"; havana_transcript "OTTMUST00000136891.1";
chr5	sragcm37_es	exon	58563154	58563306	0.00487461705008455	+	.	gene_id "ENSMUSG00000100557.3"; transcript_id "ENSMUSG00000100557.3_tx_2"; exon_id "chr5_58563154_58563306_+"; exonnum "1"; txlen "1074";
chr5	sragcm37_mid	exon	58564324	58564459	0.00487461705008455	+	.	gene_id "ENSMUSG00000100557.3"; transcript_id "ENSMUSG00000100557.3_tx_2"; exon_id "chr5_58564324_58564459_+"; exonnum "2"; txlen "1074";
chr5	sragcm37_mid	exon	58564865	58564959	0.00487461705008455	+	.	gene_id "ENSMUSG00000100557.3"; transcript_id "ENSMUSG00000100557.3_tx_2"; exon_id "chr5_58564865_58564959_+"; exonnum "3"; txlen "1074";
chr5	ENSEMBL	gene	58571571	58571704	0	+	.	gene_id "ENSMUSG00000088796.3"; gene_type "snoRNA"; gene_name "Gm22536"; level 3; mgi_id "MGI:5452313";
chr5	ENSEMBL	transcript	58571571	58571704	0	+	.	gene_id "ENSMUSG00000088796.3"; transcript_id "ENSMUST00000158171.3"; gene_type "snoRNA"; gene_name "Gm22536"; transcript_type "snoRNA"; transcript_name "Gm22536-201"; level 3; transcript_support_level "NA"; mgi_id "MGI:5452313"; tag "basic"; tag "Ensembl_canonical"; tag "GENCODE_Primary";
chr5	ENSEMBL	exon	58571571	58571704	0	+	.	gene_id "ENSMUSG00000088796.3"; transcript_id "ENSMUST00000158171.3"; gene_type "snoRNA"; gene_name "Gm22536"; transcript_type "snoRNA"; transcript_name "Gm22536-201"; exon_number 1; exon_id "ENSMUSE00000847306.2"; level 3; transcript_support_level "NA"; mgi_id "MGI:5452313"; tag "basic"; tag "Ensembl_canonical"; tag "GENCODE_Primary";
chr5	HAVANA	exon	58610360	58610496	0	+	.	gene_id "ENSMUSG00000100557.3"; transcript_id "ENSMUST00000189036.3"; gene_type "lncRNA"; gene_name "1700029E06Rik"; transcript_type "lncRNA"; transcript_name "1700029E06Rik-201"; exon_number 1; exon_id "ENSMUSE00001536471.1"; level 2; transcript_support_level "1"; mgi_id "MGI:1919500"; tag "basic"; tag "Ensembl_canonical"; tag "GENCODE_Primary"; tag "TAGENE"; havana_gene "OTTMUSG00000045185.1"; havana_transcript "OTTMUST00000118722.1";
chr5	HAVANA	gene	58610360	58612683	0	+	.	gene_id "ENSMUSG00000100557.3"; gene_type "lncRNA"; gene_name "1700029E06Rik"; level 2; mgi_id "MGI:1919500"; havana_gene "OTTMUSG00000045185.1";
chr5	HAVANA	transcript	58610360	58612683	0	+	.	gene_id "ENSMUSG00000100557.3"; transcript_id "ENSMUST00000189036.3"; gene_type "lncRNA"; gene_name "1700029E06Rik"; transcript_type "lncRNA"; transcript_name "1700029E06Rik-201"; level 2; transcript_support_level "1"; mgi_id "MGI:1919500"; tag "basic"; tag "Ensembl_canonical"; tag "GENCODE_Primary"; tag "TAGENE"; havana_gene "OTTMUSG00000045185.1"; havana_transcript "OTTMUST00000118722.1";
chr5	HAVANA	exon	58610379	58610496	0	+	.	gene_id "ENSMUSG00000100557.3"; transcript_id "ENSMUST00000270579.1"; gene_type "lncRNA"; gene_name "1700029E06Rik"; transcript_type "lncRNA"; transcript_name "1700029E06Rik-202"; exon_number 1; exon_id "ENSMUSE00001536470.1"; level 2; mgi_id "MGI:1919500"; tag "TAGENE"; havana_gene "OTTMUSG00000045185.1";
chr5	HAVANA	transcript	58610379	58612678	0	+	.	gene_id "ENSMUSG00000100557.3"; transcript_id "ENSMUST00000270579.1"; gene_type "lncRNA"; gene_name "1700029E06Rik"; transcript_type "lncRNA"; transcript_name "1700029E06Rik-202"; level 2; mgi_id "MGI:1919500"; tag "TAGENE"; havana_gene "OTTMUSG00000045185.1";
chr5	HAVANA	exon	58611994	58612683	0	+	.	gene_id "ENSMUSG00000100557.3"; transcript_id "ENSMUST00000189036.3"; gene_type "lncRNA"; gene_name "1700029E06Rik"; transcript_type "lncRNA"; transcript_name "1700029E06Rik-201"; exon_number 2; exon_id "ENSMUSE00001536469.1"; level 2; transcript_support_level "1"; mgi_id "MGI:1919500"; tag "basic"; tag "Ensembl_canonical"; tag "GENCODE_Primary"; tag "TAGENE"; havana_gene "OTTMUSG00000045185.1"; havana_transcript "OTTMUST00000118722.1";
chr5	ENSEMBL_gcm37	exon	58611994	58612683	0.00487461705008455	+	.	gene_id "ENSMUSG00000100557.3"; transcript_id "ENSMUSG00000100557.3_tx_2"; exon_id "chr5_58611994_58612683_+"; exonnum "4"; txlen "1074";
chr5	HAVANA	exon	58612164	58612678	0	+	.	gene_id "ENSMUSG00000100557.3"; transcript_id "ENSMUST00000270579.1"; gene_type "lncRNA"; gene_name "1700029E06Rik"; transcript_type "lncRNA"; transcript_name "1700029E06Rik-202"; exon_number 2; exon_id "ENSMUSE00001536468.1"; level 2; mgi_id "MGI:1919500"; tag "TAGENE"; havana_gene "OTTMUSG00000045185.1";
chr5	HAVANA	exon	58686983	58687141	0	+	.	gene_id "ENSMUSG00000136713.1"; transcript_id "ENSMUST00000337341.1"; gene_type "lncRNA"; gene_name "ENSMUSG00000136713"; transcript_type "lncRNA"; transcript_name "ENSMUST00000337341"; exon_number 1; exon_id "ENSMUSE00001665036.1"; level 2; tag "basic"; tag "Ensembl_canonical"; tag "GENCODE_Primary"; tag "TAGENE";
chr5	HAVANA	gene	58686983	58690013	0	+	.	gene_id "ENSMUSG00000136713.1"; gene_type "lncRNA"; gene_name "ENSMUSG00000136713"; level 2;
chr5	HAVANA	transcript	58686983	58690013	0	+	.	gene_id "ENSMUSG00000136713.1"; transcript_id "ENSMUST00000337341.1"; gene_type "lncRNA"; gene_name "ENSMUSG00000136713"; transcript_type "lncRNA"; transcript_name "ENSMUST00000337341"; level 2; tag "basic"; tag "Ensembl_canonical"; tag "GENCODE_Primary"; tag "TAGENE";
chr5	HAVANA	exon	58687013	58687081	0	+	.	gene_id "ENSMUSG00000136713.1"; transcript_id "ENSMUST00000337342.1"; gene_type "lncRNA"; gene_name "ENSMUSG00000136713"; transcript_type "lncRNA"; transcript_name "ENSMUST00000337342"; exon_number 1; exon_id "ENSMUSE00001665034.1"; level 2; tag "TAGENE";
chr5	HAVANA	transcript	58687013	58690013	0	+	.	gene_id "ENSMUSG00000136713.1"; transcript_id "ENSMUST00000337342.1"; gene_type "lncRNA"; gene_name "ENSMUSG00000136713"; transcript_type "lncRNA"; transcript_name "ENSMUST00000337342"; level 2; tag "TAGENE";
chr5	HAVANA	exon	58689906	58690013	0	+	.	gene_id "ENSMUSG00000136713.1"; transcript_id "ENSMUST00000337341.1"; gene_type "lncRNA"; gene_name "ENSMUSG00000136713"; transcript_type "lncRNA"; transcript_name "ENSMUST00000337341"; exon_number 2; exon_id "ENSMUSE00001665035.1"; level 2; tag "basic"; tag "Ensembl_canonical"; tag "GENCODE_Primary"; tag "TAGENE";
chr5	HAVANA	exon	58689906	58690013	0	+	.	gene_id "ENSMUSG00000136713.1"; transcript_id "ENSMUST00000337342.1"; gene_type "lncRNA"; gene_name "ENSMUSG00000136713"; transcript_type "lncRNA"; transcript_name "ENSMUST00000337342"; exon_number 2; exon_id "ENSMUSE00001665035.1"; level 2; tag "TAGENE";
chr5	HAVANA	exon	58735034	58735206	0	+	.	gene_id "ENSMUSG00000133497.1"; transcript_id "ENSMUST00000318296.1"; gene_type "lncRNA"; gene_name "ENSMUSG00000133497"; transcript_type "lncRNA"; transcript_name "ENSMUST00000318296"; exon_number 1; exon_id "ENSMUSE00001628415.1"; level 2; tag "Ensembl_canonical"; tag "GENCODE_Primary"; tag "TAGENE";
chr5	HAVANA	gene	58735034	58847926	0	+	.	gene_id "ENSMUSG00000133497.1"; gene_type "lncRNA"; gene_name "ENSMUSG00000133497"; level 2;
chr5	HAVANA	transcript	58735034	58847926	0	+	.	gene_id "ENSMUSG00000133497.1"; transcript_id "ENSMUST00000318296.1"; gene_type "lncRNA"; gene_name "ENSMUSG00000133497"; transcript_type "lncRNA"; transcript_name "ENSMUST00000318296"; level 2; tag "Ensembl_canonical"; tag "GENCODE_Primary"; tag "TAGENE";
chr5	HAVANA	exon	58735036	58735206	0	+	.	gene_id "ENSMUSG00000133497.1"; transcript_id "ENSMUST00000318297.1"; gene_type "lncRNA"; gene_name "ENSMUSG00000133497"; transcript_type "lncRNA"; transcript_name "ENSMUST00000318297"; exon_number 1; exon_id "ENSMUSE00001628412.1"; level 2; tag "basic"; tag "TAGENE";
chr5	ENSEMBL_gcm37	exon	58735036	58735206	0.790204754805537	+	.	gene_id "ENSMUSG00000133497.1"; transcript_id "ENSMUSG00000133497.1_tx_2"; exon_id "chr5_58735036_58735206_+"; exonnum "1"; txlen "664";
chr5	ENSEMBL_gcm37	exon	58735036	58735206	0.0683431471431524	+	.	gene_id "ENSMUSG00000133497.1"; transcript_id "ENSMUSG00000133497.1_tx_3"; exon_id "chr5_58735036_58735206_+"; exonnum "1"; txlen "942";
chr5	ENSEMBL_gcm37	exon	58735036	58735206	0.0683431471431524	+	.	gene_id "ENSMUSG00000133497.1"; transcript_id "ENSMUSG00000133497.1_tx_4"; exon_id "chr5_58735036_58735206_+"; exonnum "1"; txlen "967";
chr5	ENSEMBL_gcm37	exon	58735036	58735206	0.0498557036821942	+	.	gene_id "ENSMUSG00000133497.1"; transcript_id "ENSMUSG00000133497.1_tx_5"; exon_id "chr5_58735036_58735206_+"; exonnum "1"; txlen "856";
chr5	ENSEMBL_gcm37	exon	58735036	58735206	0.00249582440234963	+	.	gene_id "ENSMUSG00000133497.1"; transcript_id "ENSMUSG00000133497.1_tx_6"; exon_id "chr5_58735036_58735206_+"; exonnum "1"; txlen "1058";
chr5	ENSEMBL_gcm37	exon	58735036	58735206	0.00157144499407199	+	.	gene_id "ENSMUSG00000133497.1"; transcript_id "ENSMUSG00000133497.1_tx_7"; exon_id "chr5_58735036_58735206_+"; exonnum "1"; txlen "1167";
chr5	HAVANA	transcript	58735036	58847926	0	+	.	gene_id "ENSMUSG00000133497.1"; transcript_id "ENSMUST00000318297.1"; gene_type "lncRNA"; gene_name "ENSMUSG00000133497"; transcript_type "lncRNA"; transcript_name "ENSMUST00000318297"; level 2; tag "basic"; tag "TAGENE";
chr5	HAVANA	exon	58761753	58761851	0	+	.	gene_id "ENSMUSG00000133497.1"; transcript_id "ENSMUST00000318296.1"; gene_type "lncRNA"; gene_name "ENSMUSG00000133497"; transcript_type "lncRNA"; transcript_name "ENSMUST00000318296"; exon_number 2; exon_id "ENSMUSE00001628414.1"; level 2; tag "Ensembl_canonical"; tag "GENCODE_Primary"; tag "TAGENE";
chr5	HAVANA	exon	58761753	58761851	0	+	.	gene_id "ENSMUSG00000133497.1"; transcript_id "ENSMUST00000318297.1"; gene_type "lncRNA"; gene_name "ENSMUSG00000133497"; transcript_type "lncRNA"; transcript_name "ENSMUST00000318297"; exon_number 2; exon_id "ENSMUSE00001628414.1"; level 2; tag "basic"; tag "TAGENE";
chr5	ENSEMBL_gcm37	exon	58761753	58761851	0.790204754805537	+	.	gene_id "ENSMUSG00000133497.1"; transcript_id "ENSMUSG00000133497.1_tx_2"; exon_id "chr5_58761753_58761851_+"; exonnum "2"; txlen "664";
chr5	ENSEMBL_gcm37	exon	58761753	58761851	0.0683431471431524	+	.	gene_id "ENSMUSG00000133497.1"; transcript_id "ENSMUSG00000133497.1_tx_3"; exon_id "chr5_58761753_58761851_+"; exonnum "2"; txlen "942";
chr5	ENSEMBL_gcm37	exon	58761753	58761851	0.0683431471431524	+	.	gene_id "ENSMUSG00000133497.1"; transcript_id "ENSMUSG00000133497.1_tx_4"; exon_id "chr5_58761753_58761851_+"; exonnum "2"; txlen "967";
chr5	ENSEMBL_gcm37	exon	58761753	58761851	0.0498557036821942	+	.	gene_id "ENSMUSG00000133497.1"; transcript_id "ENSMUSG00000133497.1_tx_5"; exon_id "chr5_58761753_58761851_+"; exonnum "2"; txlen "856";
chr5	ENSEMBL_gcm37	exon	58761753	58761851	0.00249582440234963	+	.	gene_id "ENSMUSG00000133497.1"; transcript_id "ENSMUSG00000133497.1_tx_6"; exon_id "chr5_58761753_58761851_+"; exonnum "2"; txlen "1058";
chr5	ENSEMBL_gcm37	exon	58761753	58761851	0.00157144499407199	+	.	gene_id "ENSMUSG00000133497.1"; transcript_id "ENSMUSG00000133497.1_tx_7"; exon_id "chr5_58761753_58761851_+"; exonnum "2"; txlen "1167";
chr5	sragcm37_mid	exon	58764034	58764311	0.790204754805537	+	.	gene_id "ENSMUSG00000133497.1"; transcript_id "ENSMUSG00000133497.1_tx_2"; exon_id "chr5_58764034_58764311_+"; exonnum "3"; txlen "664";
chr5	sragcm37_ss	exon	58766079	58766194	0.790204754805537	+	.	gene_id "ENSMUSG00000133497.1"; transcript_id "ENSMUSG00000133497.1_tx_2"; exon_id "chr5_58766079_58766194_+"; exonnum "4"; txlen "664";
chr5	HAVANA	exon	58840577	58840632	0	+	.	gene_id "ENSMUSG00000133497.1"; transcript_id "ENSMUST00000318296.1"; gene_type "lncRNA"; gene_name "ENSMUSG00000133497"; transcript_type "lncRNA"; transcript_name "ENSMUST00000318296"; exon_number 3; exon_id "ENSMUSE00001628417.1"; level 2; tag "Ensembl_canonical"; tag "GENCODE_Primary"; tag "TAGENE";
chr5	HAVANA	exon	58840577	58840632	0	+	.	gene_id "ENSMUSG00000133497.1"; transcript_id "ENSMUST00000318297.1"; gene_type "lncRNA"; gene_name "ENSMUSG00000133497"; transcript_type "lncRNA"; transcript_name "ENSMUST00000318297"; exon_number 3; exon_id "ENSMUSE00001628417.1"; level 2; tag "basic"; tag "TAGENE";
chr5	ENSEMBL_gcm37	exon	58840577	58840632	0.0683431471431524	+	.	gene_id "ENSMUSG00000133497.1"; transcript_id "ENSMUSG00000133497.1_tx_3"; exon_id "chr5_58840577_58840632_+"; exonnum "3"; txlen "942";
chr5	ENSEMBL_gcm37	exon	58840577	58840632	0.0683431471431524	+	.	gene_id "ENSMUSG00000133497.1"; transcript_id "ENSMUSG00000133497.1_tx_4"; exon_id "chr5_58840577_58840632_+"; exonnum "3"; txlen "967";
chr5	ENSEMBL_gcm37	exon	58840577	58840632	0.0498557036821942	+	.	gene_id "ENSMUSG00000133497.1"; transcript_id "ENSMUSG00000133497.1_tx_5"; exon_id "chr5_58840577_58840632_+"; exonnum "3"; txlen "856";
chr5	ENSEMBL_gcm37	exon	58840577	58840632	0.00249582440234963	+	.	gene_id "ENSMUSG00000133497.1"; transcript_id "ENSMUSG00000133497.1_tx_6"; exon_id "chr5_58840577_58840632_+"; exonnum "3"; txlen "1058";
chr5	ENSEMBL_gcm37	exon	58840577	58840632	0.00157144499407199	+	.	gene_id "ENSMUSG00000133497.1"; transcript_id "ENSMUSG00000133497.1_tx_7"; exon_id "chr5_58840577_58840632_+"; exonnum "3"; txlen "1167";
chr5	HAVANA	exon	58847207	58847926	0	+	.	gene_id "ENSMUSG00000133497.1"; transcript_id "ENSMUST00000318297.1"; gene_type "lncRNA"; gene_name "ENSMUSG00000133497"; transcript_type "lncRNA"; transcript_name "ENSMUST00000318297"; exon_number 4; exon_id "ENSMUSE00001628416.1"; level 2; tag "basic"; tag "TAGENE";
chr5	HAVANA	exon	58847229	58847926	0	+	.	gene_id "ENSMUSG00000133497.1"; transcript_id "ENSMUST00000318296.1"; gene_type "lncRNA"; gene_name "ENSMUSG00000133497"; transcript_type "lncRNA"; transcript_name "ENSMUST00000318296"; exon_number 4; exon_id "ENSMUSE00001628413.1"; level 2; tag "Ensembl_canonical"; tag "GENCODE_Primary"; tag "TAGENE";
chr5	sragcm37_mid	exon	58849460	58849484	0.0683431471431524	+	.	gene_id "ENSMUSG00000133497.1"; transcript_id "ENSMUSG00000133497.1_tx_4"; exon_id "chr5_58849460_58849484_+"; exonnum "4"; txlen "967";
chr5	sragcm37_mid	exon	58849460	58849484	0.00249582440234963	+	.	gene_id "ENSMUSG00000133497.1"; transcript_id "ENSMUSG00000133497.1_tx_6"; exon_id "chr5_58849460_58849484_+"; exonnum "4"; txlen "1058";
chr5	sragcm37_mid	exon	58849460	58849484	0.00157144499407199	+	.	gene_id "ENSMUSG00000133497.1"; transcript_id "ENSMUSG00000133497.1_tx_7"; exon_id "chr5_58849460_58849484_+"; exonnum "4"; txlen "1167";
chr5	sragcm37_mid	exon	58853662	58853747	0.0683431471431524	+	.	gene_id "ENSMUSG00000133497.1"; transcript_id "ENSMUSG00000133497.1_tx_3"; exon_id "chr5_58853662_58853747_+"; exonnum "4"; txlen "942";
chr5	sragcm37_mid	exon	58853662	58853747	0.0683431471431524	+	.	gene_id "ENSMUSG00000133497.1"; transcript_id "ENSMUSG00000133497.1_tx_4"; exon_id "chr5_58853662_58853747_+"; exonnum "5"; txlen "967";
chr5	sragcm37_mid	exon	58853662	58853747	0.00249582440234963	+	.	gene_id "ENSMUSG00000133497.1"; transcript_id "ENSMUSG00000133497.1_tx_6"; exon_id "chr5_58853662_58853747_+"; exonnum "5"; txlen "1058";
chr5	sragcm37_mid	exon	58853662	58853747	0.00157144499407199	+	.	gene_id "ENSMUSG00000133497.1"; transcript_id "ENSMUSG00000133497.1_tx_7"; exon_id "chr5_58853662_58853747_+"; exonnum "5"; txlen "1167";
chr5	sragcm37_mid	exon	58921097	58921163	0.00249582440234963	+	.	gene_id "ENSMUSG00000133497.1"; transcript_id "ENSMUSG00000133497.1_tx_6"; exon_id "chr5_58921097_58921163_+"; exonnum "6"; txlen "1058";
chr5	sragcm37_mid	exon	58921097	58921163	0.00157144499407199	+	.	gene_id "ENSMUSG00000133497.1"; transcript_id "ENSMUSG00000133497.1_tx_7"; exon_id "chr5_58921097_58921163_+"; exonnum "6"; txlen "1167";
chr5	sragcm37_mid	exon	58922911	58922934	0.00249582440234963	+	.	gene_id "ENSMUSG00000133497.1"; transcript_id "ENSMUSG00000133497.1_tx_6"; exon_id "chr5_58922911_58922934_+"; exonnum "7"; txlen "1058";
chr5	sragcm37_mid	exon	58922911	58922934	0.00157144499407199	+	.	gene_id "ENSMUSG00000133497.1"; transcript_id "ENSMUSG00000133497.1_tx_7"; exon_id "chr5_58922911_58922934_+"; exonnum "7"; txlen "1167";
chr5	sragcm37_mid	exon	58947333	58947537	0.00157144499407199	+	.	gene_id "ENSMUSG00000133497.1"; transcript_id "ENSMUSG00000133497.1_tx_7"; exon_id "chr5_58947333_58947537_+"; exonnum "8"; txlen "1167";
chr5	sragcm37_mid	exon	58947442	58947537	0.0683431471431524	+	.	gene_id "ENSMUSG00000133497.1"; transcript_id "ENSMUSG00000133497.1_tx_3"; exon_id "chr5_58947442_58947537_+"; exonnum "5"; txlen "942";
chr5	sragcm37_mid	exon	58947442	58947537	0.0683431471431524	+	.	gene_id "ENSMUSG00000133497.1"; transcript_id "ENSMUSG00000133497.1_tx_4"; exon_id "chr5_58947442_58947537_+"; exonnum "6"; txlen "967";
chr5	sragcm37_mid	exon	58947442	58947537	0.0498557036821942	+	.	gene_id "ENSMUSG00000133497.1"; transcript_id "ENSMUSG00000133497.1_tx_5"; exon_id "chr5_58947442_58947537_+"; exonnum "4"; txlen "856";
chr5	sragcm37_mid	exon	58947442	58947537	0.00249582440234963	+	.	gene_id "ENSMUSG00000133497.1"; transcript_id "ENSMUSG00000133497.1_tx_6"; exon_id "chr5_58947442_58947537_+"; exonnum "8"; txlen "1058";
chr5	sragcm37_mid	exon	58947815	58947863	0.0683431471431524	+	.	gene_id "ENSMUSG00000133497.1"; transcript_id "ENSMUSG00000133497.1_tx_3"; exon_id "chr5_58947815_58947863_+"; exonnum "6"; txlen "942";
chr5	sragcm37_mid	exon	58947815	58947863	0.0683431471431524	+	.	gene_id "ENSMUSG00000133497.1"; transcript_id "ENSMUSG00000133497.1_tx_4"; exon_id "chr5_58947815_58947863_+"; exonnum "7"; txlen "967";
chr5	sragcm37_mid	exon	58947815	58947863	0.0498557036821942	+	.	gene_id "ENSMUSG00000133497.1"; transcript_id "ENSMUSG00000133497.1_tx_5"; exon_id "chr5_58947815_58947863_+"; exonnum "5"; txlen "856";
chr5	sragcm37_mid	exon	58947815	58947863	0.00249582440234963	+	.	gene_id "ENSMUSG00000133497.1"; transcript_id "ENSMUSG00000133497.1_tx_6"; exon_id "chr5_58947815_58947863_+"; exonnum "9"; txlen "1058";
chr5	sragcm37_mid	exon	58947815	58947863	0.00157144499407199	+	.	gene_id "ENSMUSG00000133497.1"; transcript_id "ENSMUSG00000133497.1_tx_7"; exon_id "chr5_58947815_58947863_+"; exonnum "9"; txlen "1167";
chr5	sragcm37_ss	exon	58953866	58954250	0.0683431471431524	+	.	gene_id "ENSMUSG00000133497.1"; transcript_id "ENSMUSG00000133497.1_tx_3"; exon_id "chr5_58953866_58954250_+"; exonnum "7"; txlen "942";
chr5	sragcm37_ss	exon	58953866	58954250	0.0683431471431524	+	.	gene_id "ENSMUSG00000133497.1"; transcript_id "ENSMUSG00000133497.1_tx_4"; exon_id "chr5_58953866_58954250_+"; exonnum "8"; txlen "967";
chr5	sragcm37_ss	exon	58953866	58954250	0.0498557036821942	+	.	gene_id "ENSMUSG00000133497.1"; transcript_id "ENSMUSG00000133497.1_tx_5"; exon_id "chr5_58953866_58954250_+"; exonnum "6"; txlen "856";
chr5	sragcm37_ss	exon	58953866	58954250	0.00249582440234963	+	.	gene_id "ENSMUSG00000133497.1"; transcript_id "ENSMUSG00000133497.1_tx_6"; exon_id "chr5_58953866_58954250_+"; exonnum "10"; txlen "1058";
chr5	sragcm37_ss	exon	58953866	58954250	0.00157144499407199	+	.	gene_id "ENSMUSG00000133497.1"; transcript_id "ENSMUSG00000133497.1_tx_7"; exon_id "chr5_58953866_58954250_+"; exonnum "10"; txlen "1167";
chr5	sragcm37_es	exon	58978503	58978675	0.110911324941026	+	.	gene_id "ENSMUSG00000129218.1"; transcript_id "ENSMUSG00000129218.1_tx_2"; exon_id "chr5_58978503_58978675_+"; exonnum "1"; txlen "818";
chr5	sragcm37_es	exon	58978503	58978675	0.110911324941026	+	.	gene_id "ENSMUSG00000129218.1"; transcript_id "ENSMUSG00000129218.1_tx_3"; exon_id "chr5_58978503_58978675_+"; exonnum "1"; txlen "1054";
chr5	sragcm37_es	exon	58978503	58978675	0.0318154926404724	+	.	gene_id "ENSMUSG00000129218.1"; transcript_id "ENSMUSG00000129218.1_tx_6"; exon_id "chr5_58978503_58978675_+"; exonnum "1"; txlen "664";
chr5	HAVANA	exon	58985311	58985413	0	+	.	gene_id "ENSMUSG00000129218.1"; transcript_id "ENSMUST00000292180.1"; gene_type "lncRNA"; gene_name "ENSMUSG00000129218"; transcript_type "lncRNA"; transcript_name "ENSMUST00000292180"; exon_number 1; exon_id "ENSMUSE00001578519.1"; level 2; tag "TAGENE";
chr5	HAVANA	transcript	58985311	59005507	0	+	.	gene_id "ENSMUSG00000129218.1"; transcript_id "ENSMUST00000292180.1"; gene_type "lncRNA"; gene_name "ENSMUSG00000129218"; transcript_type "lncRNA"; transcript_name "ENSMUST00000292180"; level 2; tag "TAGENE";
chr5	HAVANA	gene	58985311	59042383	0	+	.	gene_id "ENSMUSG00000129218.1"; gene_type "lncRNA"; gene_name "ENSMUSG00000129218"; level 2;
chr5	HAVANA	exon	58985342	58985413	0	+	.	gene_id "ENSMUSG00000129218.1"; transcript_id "ENSMUST00000292171.1"; gene_type "lncRNA"; gene_name "ENSMUSG00000129218"; transcript_type "lncRNA"; transcript_name "ENSMUST00000292171"; exon_number 1; exon_id "ENSMUSE00001578501.1"; level 2; tag "Ensembl_canonical"; tag "GENCODE_Primary"; tag "TAGENE";
chr5	HAVANA	transcript	58985342	59042383	0	+	.	gene_id "ENSMUSG00000129218.1"; transcript_id "ENSMUST00000292171.1"; gene_type "lncRNA"; gene_name "ENSMUSG00000129218"; transcript_type "lncRNA"; transcript_name "ENSMUST00000292171"; level 2; tag "Ensembl_canonical"; tag "GENCODE_Primary"; tag "TAGENE";
chr5	HAVANA	exon	58985346	58985413	0	+	.	gene_id "ENSMUSG00000129218.1"; transcript_id "ENSMUST00000292179.1"; gene_type "lncRNA"; gene_name "ENSMUSG00000129218"; transcript_type "lncRNA"; transcript_name "ENSMUST00000292179"; exon_number 1; exon_id "ENSMUSE00001578518.1"; level 2; tag "TAGENE";
chr5	HAVANA	exon	58985346	58985413	0	+	.	gene_id "ENSMUSG00000129218.1"; transcript_id "ENSMUST00000292172.1"; gene_type "lncRNA"; gene_name "ENSMUSG00000129218"; transcript_type "lncRNA"; transcript_name "ENSMUST00000292172"; exon_number 1; exon_id "ENSMUSE00001578518.1"; level 2; tag "basic"; tag "TAGENE";
chr5	HAVANA	transcript	58985346	59009989	0	+	.	gene_id "ENSMUSG00000129218.1"; transcript_id "ENSMUST00000292179.1"; gene_type "lncRNA"; gene_name "ENSMUSG00000129218"; transcript_type "lncRNA"; transcript_name "ENSMUST00000292179"; level 2; tag "TAGENE";
chr5	HAVANA	transcript	58985346	59042383	0	+	.	gene_id "ENSMUSG00000129218.1"; transcript_id "ENSMUST00000292172.1"; gene_type "lncRNA"; gene_name "ENSMUSG00000129218"; transcript_type "lncRNA"; transcript_name "ENSMUST00000292172"; level 2; tag "basic"; tag "TAGENE";
chr5	HAVANA	exon	58985350	58985413	0	+	.	gene_id "ENSMUSG00000129218.1"; transcript_id "ENSMUST00000292181.1"; gene_type "lncRNA"; gene_name "ENSMUSG00000129218"; transcript_type "lncRNA"; transcript_name "ENSMUST00000292181"; exon_number 1; exon_id "ENSMUSE00001578506.1"; level 2; tag "TAGENE";
chr5	HAVANA	exon	58985350	58985413	0	+	.	gene_id "ENSMUSG00000129218.1"; transcript_id "ENSMUST00000292175.1"; gene_type "lncRNA"; gene_name "ENSMUSG00000129218"; transcript_type "lncRNA"; transcript_name "ENSMUST00000292175"; exon_number 1; exon_id "ENSMUSE00001578506.1"; level 2; tag "TAGENE";
chr5	HAVANA	exon	58985350	58985413	0	+	.	gene_id "ENSMUSG00000129218.1"; transcript_id "ENSMUST00000292173.1"; gene_type "lncRNA"; gene_name "ENSMUSG00000129218"; transcript_type "lncRNA"; transcript_name "ENSMUST00000292173"; exon_number 1; exon_id "ENSMUSE00001578506.1"; level 2; tag "basic"; tag "TAGENE";
chr5	ENSEMBL_gcm37	exon	58985350	58985413	0.0105934254302964	+	.	gene_id "ENSMUSG00000129218.1"; transcript_id "ENSMUSG00000129218.1_tx_11"; exon_id "chr5_58985350_58985413_+"; exonnum "1"; txlen "945";
chr5	ENSEMBL_gcm37	exon	58985350	58985413	0.00547098138677484	+	.	gene_id "ENSMUSG00000129218.1"; transcript_id "ENSMUSG00000129218.1_tx_12"; exon_id "chr5_58985350_58985413_+"; exonnum "1"; txlen "1165";
chr5	ENSEMBL_gcm37	exon	58985350	58985413	0.0115732298566391	+	.	gene_id "ENSMUSG00000129218.1"; transcript_id "ENSMUSG00000129218.1_tx_8"; exon_id "chr5_58985350_58985413_+"; exonnum "1"; txlen "932";
chr5	ENSEMBL_gcm37	exon	58985350	58985413	0.0115732298566391	+	.	gene_id "ENSMUSG00000129218.1"; transcript_id "ENSMUSG00000129218.1_tx_9"; exon_id "chr5_58985350_58985413_+"; exonnum "1"; txlen "1007";
chr5	HAVANA	transcript	58985350	59005507	0	+	.	gene_id "ENSMUSG00000129218.1"; transcript_id "ENSMUST00000292181.1"; gene_type "lncRNA"; gene_name "ENSMUSG00000129218"; transcript_type "lncRNA"; transcript_name "ENSMUST00000292181"; level 2; tag "TAGENE";
chr5	HAVANA	transcript	58985350	59041864	0	+	.	gene_id "ENSMUSG00000129218.1"; transcript_id "ENSMUST00000292175.1"; gene_type "lncRNA"; gene_name "ENSMUSG00000129218"; transcript_type "lncRNA"; transcript_name "ENSMUST00000292175"; level 2; tag "TAGENE";
chr5	HAVANA	transcript	58985350	59042295	0	+	.	gene_id "ENSMUSG00000129218.1"; transcript_id "ENSMUST00000292173.1"; gene_type "lncRNA"; gene_name "ENSMUSG00000129218"; transcript_type "lncRNA"; transcript_name "ENSMUST00000292173"; level 2; tag "basic"; tag "TAGENE";
chr5	HAVANA	exon	58985365	58985413	0	+	.	gene_id "ENSMUSG00000129218.1"; transcript_id "ENSMUST00000292176.1"; gene_type "lncRNA"; gene_name "ENSMUSG00000129218"; transcript_type "lncRNA"; transcript_name "ENSMUST00000292176"; exon_number 1; exon_id "ENSMUSE00001578504.1"; level 2; tag "TAGENE";
chr5	HAVANA	transcript	58985365	59041864	0	+	.	gene_id "ENSMUSG00000129218.1"; transcript_id "ENSMUST00000292176.1"; gene_type "lncRNA"; gene_name "ENSMUSG00000129218"; transcript_type "lncRNA"; transcript_name "ENSMUST00000292176"; level 2; tag "TAGENE";
chr5	HAVANA	exon	58985368	58985413	0	+	.	gene_id "ENSMUSG00000129218.1"; transcript_id "ENSMUST00000292178.1"; gene_type "lncRNA"; gene_name "ENSMUSG00000129218"; transcript_type "lncRNA"; transcript_name "ENSMUST00000292178"; exon_number 1; exon_id "ENSMUSE00001578503.1"; level 2; tag "TAGENE";
chr5	HAVANA	transcript	58985368	59016722	0	+	.	gene_id "ENSMUSG00000129218.1"; transcript_id "ENSMUST00000292178.1"; gene_type "lncRNA"; gene_name "ENSMUSG00000129218"; transcript_type "lncRNA"; transcript_name "ENSMUST00000292178"; level 2; tag "TAGENE";
chr5	HAVANA	exon	58985371	58985413	0	+	.	gene_id "ENSMUSG00000129218.1"; transcript_id "ENSMUST00000292177.1"; gene_type "lncRNA"; gene_name "ENSMUSG00000129218"; transcript_type "lncRNA"; transcript_name "ENSMUST00000292177"; exon_number 1; exon_id "ENSMUSE00001578509.1"; level 2; tag "basic"; tag "TAGENE";
chr5	HAVANA	transcript	58985371	59041864	0	+	.	gene_id "ENSMUSG00000129218.1"; transcript_id "ENSMUST00000292177.1"; gene_type "lncRNA"; gene_name "ENSMUSG00000129218"; transcript_type "lncRNA"; transcript_name "ENSMUST00000292177"; level 2; tag "basic"; tag "TAGENE";
chr5	HAVANA	exon	58985377	58985716	0	+	.	gene_id "ENSMUSG00000129218.1"; transcript_id "ENSMUST00000292182.1"; gene_type "lncRNA"; gene_name "ENSMUSG00000129218"; transcript_type "lncRNA"; transcript_name "ENSMUST00000292182"; exon_number 1; exon_id "ENSMUSE00001578516.1"; level 2; tag "basic"; tag "TAGENE";
chr5	HAVANA	transcript	58985377	59005507	0	+	.	gene_id "ENSMUSG00000129218.1"; transcript_id "ENSMUST00000292182.1"; gene_type "lncRNA"; gene_name "ENSMUSG00000129218"; transcript_type "lncRNA"; transcript_name "ENSMUST00000292182"; level 2; tag "basic"; tag "TAGENE";
chr5	HAVANA	exon	58985383	58985716	0	+	.	gene_id "ENSMUSG00000129218.1"; transcript_id "ENSMUST00000292174.1"; gene_type "lncRNA"; gene_name "ENSMUSG00000129218"; transcript_type "lncRNA"; transcript_name "ENSMUST00000292174"; exon_number 1; exon_id "ENSMUSE00001578500.1"; level 2; tag "TAGENE";
chr5	HAVANA	transcript	58985383	59042190	0	+	.	gene_id "ENSMUSG00000129218.1"; transcript_id "ENSMUST00000292174.1"; gene_type "lncRNA"; gene_name "ENSMUSG00000129218"; transcript_type "lncRNA"; transcript_name "ENSMUST00000292174"; level 2; tag "TAGENE";
chr5	HAVANA	exon	58999638	58999817	0	+	.	gene_id "ENSMUSG00000129218.1"; transcript_id "ENSMUST00000292180.1"; gene_type "lncRNA"; gene_name "ENSMUSG00000129218"; transcript_type "lncRNA"; transcript_name "ENSMUST00000292180"; exon_number 2; exon_id "ENSMUSE00001578507.1"; level 2; tag "TAGENE";
chr5	HAVANA	exon	58999638	58999817	0	+	.	gene_id "ENSMUSG00000129218.1"; transcript_id "ENSMUST00000292171.1"; gene_type "lncRNA"; gene_name "ENSMUSG00000129218"; transcript_type "lncRNA"; transcript_name "ENSMUST00000292171"; exon_number 2; exon_id "ENSMUSE00001578507.1"; level 2; tag "Ensembl_canonical"; tag "GENCODE_Primary"; tag "TAGENE";
chr5	HAVANA	exon	58999638	58999817	0	+	.	gene_id "ENSMUSG00000129218.1"; transcript_id "ENSMUST00000292179.1"; gene_type "lncRNA"; gene_name "ENSMUSG00000129218"; transcript_type "lncRNA"; transcript_name "ENSMUST00000292179"; exon_number 2; exon_id "ENSMUSE00001578507.1"; level 2; tag "TAGENE";
chr5	HAVANA	exon	58999638	58999817	0	+	.	gene_id "ENSMUSG00000129218.1"; transcript_id "ENSMUST00000292172.1"; gene_type "lncRNA"; gene_name "ENSMUSG00000129218"; transcript_type "lncRNA"; transcript_name "ENSMUST00000292172"; exon_number 2; exon_id "ENSMUSE00001578507.1"; level 2; tag "basic"; tag "TAGENE";
chr5	HAVANA	exon	58999638	58999817	0	+	.	gene_id "ENSMUSG00000129218.1"; transcript_id "ENSMUST00000292181.1"; gene_type "lncRNA"; gene_name "ENSMUSG00000129218"; transcript_type "lncRNA"; transcript_name "ENSMUST00000292181"; exon_number 2; exon_id "ENSMUSE00001578507.1"; level 2; tag "TAGENE";
chr5	HAVANA	exon	58999638	58999817	0	+	.	gene_id "ENSMUSG00000129218.1"; transcript_id "ENSMUST00000292175.1"; gene_type "lncRNA"; gene_name "ENSMUSG00000129218"; transcript_type "lncRNA"; transcript_name "ENSMUST00000292175"; exon_number 2; exon_id "ENSMUSE00001578507.1"; level 2; tag "TAGENE";
chr5	HAVANA	exon	58999638	58999817	0	+	.	gene_id "ENSMUSG00000129218.1"; transcript_id "ENSMUST00000292173.1"; gene_type "lncRNA"; gene_name "ENSMUSG00000129218"; transcript_type "lncRNA"; transcript_name "ENSMUST00000292173"; exon_number 2; exon_id "ENSMUSE00001578507.1"; level 2; tag "basic"; tag "TAGENE";
chr5	HAVANA	exon	58999638	58999817	0	+	.	gene_id "ENSMUSG00000129218.1"; transcript_id "ENSMUST00000292176.1"; gene_type "lncRNA"; gene_name "ENSMUSG00000129218"; transcript_type "lncRNA"; transcript_name "ENSMUST00000292176"; exon_number 2; exon_id "ENSMUSE00001578507.1"; level 2; tag "TAGENE";
chr5	HAVANA	exon	58999638	58999817	0	+	.	gene_id "ENSMUSG00000129218.1"; transcript_id "ENSMUST00000292178.1"; gene_type "lncRNA"; gene_name "ENSMUSG00000129218"; transcript_type "lncRNA"; transcript_name "ENSMUST00000292178"; exon_number 2; exon_id "ENSMUSE00001578507.1"; level 2; tag "TAGENE";
chr5	HAVANA	exon	58999638	58999817	0	+	.	gene_id "ENSMUSG00000129218.1"; transcript_id "ENSMUST00000292177.1"; gene_type "lncRNA"; gene_name "ENSMUSG00000129218"; transcript_type "lncRNA"; transcript_name "ENSMUST00000292177"; exon_number 2; exon_id "ENSMUSE00001578507.1"; level 2; tag "basic"; tag "TAGENE";
chr5	HAVANA	exon	58999638	58999817	0	+	.	gene_id "ENSMUSG00000129218.1"; transcript_id "ENSMUST00000292182.1"; gene_type "lncRNA"; gene_name "ENSMUSG00000129218"; transcript_type "lncRNA"; transcript_name "ENSMUST00000292182"; exon_number 2; exon_id "ENSMUSE00001578507.1"; level 2; tag "basic"; tag "TAGENE";
chr5	HAVANA	exon	58999638	58999817	0	+	.	gene_id "ENSMUSG00000129218.1"; transcript_id "ENSMUST00000292174.1"; gene_type "lncRNA"; gene_name "ENSMUSG00000129218"; transcript_type "lncRNA"; transcript_name "ENSMUST00000292174"; exon_number 2; exon_id "ENSMUSE00001578507.1"; level 2; tag "TAGENE";
chr5	ENSEMBL_gcm37	exon	58999638	58999817	0.0105934254302964	+	.	gene_id "ENSMUSG00000129218.1"; transcript_id "ENSMUSG00000129218.1_tx_11"; exon_id "chr5_58999638_58999817_+"; exonnum "2"; txlen "945";
chr5	ENSEMBL_gcm37	exon	58999638	58999817	0.00547098138677484	+	.	gene_id "ENSMUSG00000129218.1"; transcript_id "ENSMUSG00000129218.1_tx_12"; exon_id "chr5_58999638_58999817_+"; exonnum "2"; txlen "1165";
chr5	ENSEMBL_gcm37	exon	58999638	58999817	0.110911324941026	+	.	gene_id "ENSMUSG00000129218.1"; transcript_id "ENSMUSG00000129218.1_tx_2"; exon_id "chr5_58999638_58999817_+"; exonnum "2"; txlen "818";
chr5	ENSEMBL_gcm37	exon	58999638	58999817	0.110911324941026	+	.	gene_id "ENSMUSG00000129218.1"; transcript_id "ENSMUSG00000129218.1_tx_3"; exon_id "chr5_58999638_58999817_+"; exonnum "2"; txlen "1054";
chr5	ENSEMBL_gcm37	exon	58999638	58999817	0.0318154926404724	+	.	gene_id "ENSMUSG00000129218.1"; transcript_id "ENSMUSG00000129218.1_tx_6"; exon_id "chr5_58999638_58999817_+"; exonnum "2"; txlen "664";
chr5	ENSEMBL_gcm37	exon	58999638	58999817	0.0115732298566391	+	.	gene_id "ENSMUSG00000129218.1"; transcript_id "ENSMUSG00000129218.1_tx_8"; exon_id "chr5_58999638_58999817_+"; exonnum "2"; txlen "932";
chr5	ENSEMBL_gcm37	exon	58999638	58999817	0.0115732298566391	+	.	gene_id "ENSMUSG00000129218.1"; transcript_id "ENSMUSG00000129218.1_tx_9"; exon_id "chr5_58999638_58999817_+"; exonnum "2"; txlen "1007";
chr5	HAVANA	exon	59005256	59005491	0	+	.	gene_id "ENSMUSG00000129218.1"; transcript_id "ENSMUST00000292179.1"; gene_type "lncRNA"; gene_name "ENSMUSG00000129218"; transcript_type "lncRNA"; transcript_name "ENSMUST00000292179"; exon_number 3; exon_id "ENSMUSE00001578515.1"; level 2; tag "TAGENE";
chr5	HAVANA	exon	59005256	59005491	0	+	.	gene_id "ENSMUSG00000129218.1"; transcript_id "ENSMUST00000292172.1"; gene_type "lncRNA"; gene_name "ENSMUSG00000129218"; transcript_type "lncRNA"; transcript_name "ENSMUST00000292172"; exon_number 3; exon_id "ENSMUSE00001578515.1"; level 2; tag "basic"; tag "TAGENE";
chr5	HAVANA	exon	59005256	59005491	0	+	.	gene_id "ENSMUSG00000129218.1"; transcript_id "ENSMUST00000292175.1"; gene_type "lncRNA"; gene_name "ENSMUSG00000129218"; transcript_type "lncRNA"; transcript_name "ENSMUST00000292175"; exon_number 3; exon_id "ENSMUSE00001578515.1"; level 2; tag "TAGENE";
chr5	HAVANA	exon	59005256	59005491	0	+	.	gene_id "ENSMUSG00000129218.1"; transcript_id "ENSMUST00000292173.1"; gene_type "lncRNA"; gene_name "ENSMUSG00000129218"; transcript_type "lncRNA"; transcript_name "ENSMUST00000292173"; exon_number 3; exon_id "ENSMUSE00001578515.1"; level 2; tag "basic"; tag "TAGENE";
chr5	HAVANA	exon	59005256	59005491	0	+	.	gene_id "ENSMUSG00000129218.1"; transcript_id "ENSMUST00000292178.1"; gene_type "lncRNA"; gene_name "ENSMUSG00000129218"; transcript_type "lncRNA"; transcript_name "ENSMUST00000292178"; exon_number 3; exon_id "ENSMUSE00001578515.1"; level 2; tag "TAGENE";
chr5	ENSEMBL_gcm37	exon	59005256	59005491	0.0105934254302964	+	.	gene_id "ENSMUSG00000129218.1"; transcript_id "ENSMUSG00000129218.1_tx_11"; exon_id "chr5_59005256_59005491_+"; exonnum "3"; txlen "945";
chr5	ENSEMBL_gcm37	exon	59005256	59005491	0.00547098138677484	+	.	gene_id "ENSMUSG00000129218.1"; transcript_id "ENSMUSG00000129218.1_tx_12"; exon_id "chr5_59005256_59005491_+"; exonnum "3"; txlen "1165";
chr5	ENSEMBL_gcm37	exon	59005256	59005491	0.110911324941026	+	.	gene_id "ENSMUSG00000129218.1"; transcript_id "ENSMUSG00000129218.1_tx_3"; exon_id "chr5_59005256_59005491_+"; exonnum "3"; txlen "1054";
chr5	ENSEMBL_gcm37	exon	59005256	59005491	0.0318154926404724	+	.	gene_id "ENSMUSG00000129218.1"; transcript_id "ENSMUSG00000129218.1_tx_6"; exon_id "chr5_59005256_59005491_+"; exonnum "3"; txlen "664";
chr5	ENSEMBL_gcm37	exon	59005256	59005491	0.0115732298566391	+	.	gene_id "ENSMUSG00000129218.1"; transcript_id "ENSMUSG00000129218.1_tx_8"; exon_id "chr5_59005256_59005491_+"; exonnum "3"; txlen "932";
chr5	ENSEMBL_gcm37	exon	59005256	59005491	0.0115732298566391	+	.	gene_id "ENSMUSG00000129218.1"; transcript_id "ENSMUSG00000129218.1_tx_9"; exon_id "chr5_59005256_59005491_+"; exonnum "3"; txlen "1007";
chr5	HAVANA	exon	59005256	59005507	0	+	.	gene_id "ENSMUSG00000129218.1"; transcript_id "ENSMUST00000292180.1"; gene_type "lncRNA"; gene_name "ENSMUSG00000129218"; transcript_type "lncRNA"; transcript_name "ENSMUST00000292180"; exon_number 3; exon_id "ENSMUSE00001578513.1"; level 2; tag "TAGENE";
chr5	HAVANA	exon	59005256	59005507	0	+	.	gene_id "ENSMUSG00000129218.1"; transcript_id "ENSMUST00000292182.1"; gene_type "lncRNA"; gene_name "ENSMUSG00000129218"; transcript_type "lncRNA"; transcript_name "ENSMUST00000292182"; exon_number 3; exon_id "ENSMUSE00001578513.1"; level 2; tag "basic"; tag "TAGENE";
chr5	HAVANA	exon	59005259	59005491	0	+	.	gene_id "ENSMUSG00000129218.1"; transcript_id "ENSMUST00000292177.1"; gene_type "lncRNA"; gene_name "ENSMUSG00000129218"; transcript_type "lncRNA"; transcript_name "ENSMUST00000292177"; exon_number 3; exon_id "ENSMUSE00001578512.1"; level 2; tag "basic"; tag "TAGENE";
chr5	HAVANA	exon	59005259	59005507	0	+	.	gene_id "ENSMUSG00000129218.1"; transcript_id "ENSMUST00000292181.1"; gene_type "lncRNA"; gene_name "ENSMUSG00000129218"; transcript_type "lncRNA"; transcript_name "ENSMUST00000292181"; exon_number 3; exon_id "ENSMUSE00001578499.1"; level 2; tag "TAGENE";
chr5	HAVANA	exon	59009847	59009921	0	+	.	gene_id "ENSMUSG00000129218.1"; transcript_id "ENSMUST00000292173.1"; gene_type "lncRNA"; gene_name "ENSMUSG00000129218"; transcript_type "lncRNA"; transcript_name "ENSMUST00000292173"; exon_number 4; exon_id "ENSMUSE00001578505.1"; level 2; tag "basic"; tag "TAGENE";
chr5	HAVANA	exon	59009847	59009921	0	+	.	gene_id "ENSMUSG00000129218.1"; transcript_id "ENSMUST00000292178.1"; gene_type "lncRNA"; gene_name "ENSMUSG00000129218"; transcript_type "lncRNA"; transcript_name "ENSMUST00000292178"; exon_number 4; exon_id "ENSMUSE00001578505.1"; level 2; tag "TAGENE";
chr5	ENSEMBL_gcm37	exon	59009847	59009921	0.00547098138677484	+	.	gene_id "ENSMUSG00000129218.1"; transcript_id "ENSMUSG00000129218.1_tx_12"; exon_id "chr5_59009847_59009921_+"; exonnum "4"; txlen "1165";
chr5	ENSEMBL_gcm37	exon	59009847	59009921	0.0318154926404724	+	.	gene_id "ENSMUSG00000129218.1"; transcript_id "ENSMUSG00000129218.1_tx_6"; exon_id "chr5_59009847_59009921_+"; exonnum "4"; txlen "664";
chr5	ENSEMBL_gcm37	exon	59009847	59009921	0.0115732298566391	+	.	gene_id "ENSMUSG00000129218.1"; transcript_id "ENSMUSG00000129218.1_tx_9"; exon_id "chr5_59009847_59009921_+"; exonnum "4"; txlen "1007";
chr5	HAVANA	exon	59009847	59009989	0	+	.	gene_id "ENSMUSG00000129218.1"; transcript_id "ENSMUST00000292179.1"; gene_type "lncRNA"; gene_name "ENSMUSG00000129218"; transcript_type "lncRNA"; transcript_name "ENSMUST00000292179"; exon_number 4; exon_id "ENSMUSE00001578508.1"; level 2; tag "TAGENE";
chr5	HAVANA	exon	59016600	59016722	0	+	.	gene_id "ENSMUSG00000129218.1"; transcript_id "ENSMUST00000292178.1"; gene_type "lncRNA"; gene_name "ENSMUSG00000129218"; transcript_type "lncRNA"; transcript_name "ENSMUST00000292178"; exon_number 5; exon_id "ENSMUSE00001578510.1"; level 2; tag "TAGENE";
chr5	HAVANA	exon	59041720	59041864	0	+	.	gene_id "ENSMUSG00000129218.1"; transcript_id "ENSMUST00000292175.1"; gene_type "lncRNA"; gene_name "ENSMUSG00000129218"; transcript_type "lncRNA"; transcript_name "ENSMUST00000292175"; exon_number 4; exon_id "ENSMUSE00001578517.1"; level 2; tag "TAGENE";
chr5	HAVANA	exon	59041720	59041864	0	+	.	gene_id "ENSMUSG00000129218.1"; transcript_id "ENSMUST00000292176.1"; gene_type "lncRNA"; gene_name "ENSMUSG00000129218"; transcript_type "lncRNA"; transcript_name "ENSMUST00000292176"; exon_number 3; exon_id "ENSMUSE00001578517.1"; level 2; tag "TAGENE";
chr5	HAVANA	exon	59041720	59041864	0	+	.	gene_id "ENSMUSG00000129218.1"; transcript_id "ENSMUST00000292177.1"; gene_type "lncRNA"; gene_name "ENSMUSG00000129218"; transcript_type "lncRNA"; transcript_name "ENSMUST00000292177"; exon_number 4; exon_id "ENSMUSE00001578517.1"; level 2; tag "basic"; tag "TAGENE";
chr5	sragcm37_mid	exon	59041975	59042176	0.0105934254302964	+	.	gene_id "ENSMUSG00000129218.1"; transcript_id "ENSMUSG00000129218.1_tx_11"; exon_id "chr5_59041975_59042176_+"; exonnum "4"; txlen "945";
chr5	sragcm37_mid	exon	59041975	59042176	0.00547098138677484	+	.	gene_id "ENSMUSG00000129218.1"; transcript_id "ENSMUSG00000129218.1_tx_12"; exon_id "chr5_59041975_59042176_+"; exonnum "5"; txlen "1165";
chr5	sragcm37_mid	exon	59041975	59042176	0.110911324941026	+	.	gene_id "ENSMUSG00000129218.1"; transcript_id "ENSMUSG00000129218.1_tx_2"; exon_id "chr5_59041975_59042176_+"; exonnum "3"; txlen "818";
chr5	sragcm37_mid	exon	59041975	59042176	0.110911324941026	+	.	gene_id "ENSMUSG00000129218.1"; transcript_id "ENSMUSG00000129218.1_tx_3"; exon_id "chr5_59041975_59042176_+"; exonnum "4"; txlen "1054";
chr5	sragcm37_mid	exon	59041975	59042176	0.0115732298566391	+	.	gene_id "ENSMUSG00000129218.1"; transcript_id "ENSMUSG00000129218.1_tx_8"; exon_id "chr5_59041975_59042176_+"; exonnum "4"; txlen "932";
chr5	sragcm37_mid	exon	59041975	59042176	0.0115732298566391	+	.	gene_id "ENSMUSG00000129218.1"; transcript_id "ENSMUSG00000129218.1_tx_9"; exon_id "chr5_59041975_59042176_+"; exonnum "5"; txlen "1007";
chr5	HAVANA	exon	59041975	59042190	0	+	.	gene_id "ENSMUSG00000129218.1"; transcript_id "ENSMUST00000292174.1"; gene_type "lncRNA"; gene_name "ENSMUSG00000129218"; transcript_type "lncRNA"; transcript_name "ENSMUST00000292174"; exon_number 3; exon_id "ENSMUSE00001578514.1"; level 2; tag "TAGENE";
chr5	HAVANA	exon	59041975	59042295	0	+	.	gene_id "ENSMUSG00000129218.1"; transcript_id "ENSMUST00000292173.1"; gene_type "lncRNA"; gene_name "ENSMUSG00000129218"; transcript_type "lncRNA"; transcript_name "ENSMUST00000292173"; exon_number 5; exon_id "ENSMUSE00001578502.1"; level 2; tag "basic"; tag "TAGENE";
chr5	HAVANA	exon	59041975	59042383	0	+	.	gene_id "ENSMUSG00000129218.1"; transcript_id "ENSMUST00000292171.1"; gene_type "lncRNA"; gene_name "ENSMUSG00000129218"; transcript_type "lncRNA"; transcript_name "ENSMUST00000292171"; exon_number 3; exon_id "ENSMUSE00001578511.1"; level 2; tag "Ensembl_canonical"; tag "GENCODE_Primary"; tag "TAGENE";
chr5	HAVANA	exon	59041975	59042383	0	+	.	gene_id "ENSMUSG00000129218.1"; transcript_id "ENSMUST00000292172.1"; gene_type "lncRNA"; gene_name "ENSMUSG00000129218"; transcript_type "lncRNA"; transcript_name "ENSMUST00000292172"; exon_number 4; exon_id "ENSMUSE00001578511.1"; level 2; tag "basic"; tag "TAGENE";
chr5	sragcm37_ss	exon	59043402	59043664	0.0105934254302964	+	.	gene_id "ENSMUSG00000129218.1"; transcript_id "ENSMUSG00000129218.1_tx_11"; exon_id "chr5_59043402_59043664_+"; exonnum "5"; txlen "945";
chr5	sragcm37_ss	exon	59043402	59043664	0.110911324941026	+	.	gene_id "ENSMUSG00000129218.1"; transcript_id "ENSMUSG00000129218.1_tx_2"; exon_id "chr5_59043402_59043664_+"; exonnum "4"; txlen "818";
chr5	sragcm37_ss	exon	59043402	59043664	0.110911324941026	+	.	gene_id "ENSMUSG00000129218.1"; transcript_id "ENSMUSG00000129218.1_tx_3"; exon_id "chr5_59043402_59043664_+"; exonnum "5"; txlen "1054";
chr5	sragcm37_mid	exon	59070031	59070100	0.00547098138677484	+	.	gene_id "ENSMUSG00000129218.1"; transcript_id "ENSMUSG00000129218.1_tx_12"; exon_id "chr5_59070031_59070100_+"; exonnum "6"; txlen "1165";
chr5	sragcm37_mid	exon	59070031	59070100	0.0115732298566391	+	.	gene_id "ENSMUSG00000129218.1"; transcript_id "ENSMUSG00000129218.1_tx_8"; exon_id "chr5_59070031_59070100_+"; exonnum "5"; txlen "932";
chr5	sragcm37_mid	exon	59070031	59070100	0.0115732298566391	+	.	gene_id "ENSMUSG00000129218.1"; transcript_id "ENSMUSG00000129218.1_tx_9"; exon_id "chr5_59070031_59070100_+"; exonnum "6"; txlen "1007";
chr5	sragcm37_ss	exon	59077673	59077852	0.0115732298566391	+	.	gene_id "ENSMUSG00000129218.1"; transcript_id "ENSMUSG00000129218.1_tx_8"; exon_id "chr5_59077673_59077852_+"; exonnum "6"; txlen "932";
chr5	sragcm37_ss	exon	59077673	59077852	0.0115732298566391	+	.	gene_id "ENSMUSG00000129218.1"; transcript_id "ENSMUSG00000129218.1_tx_9"; exon_id "chr5_59077673_59077852_+"; exonnum "7"; txlen "1007";
chr5	sragcm37_mid	exon	59097544	59097602	0.00547098138677484	+	.	gene_id "ENSMUSG00000129218.1"; transcript_id "ENSMUSG00000129218.1_tx_12"; exon_id "chr5_59097544_59097602_+"; exonnum "7"; txlen "1165";
chr5	sragcm37_mid	exon	59097544	59097602	0.10406816506439	+	.	gene_id "ENSMUSG00000129218.1"; transcript_id "ENSMUSG00000129218.1_tx_5"; exon_id "chr5_59097544_59097602_+"; exonnum "1"; txlen "596";
chr5	sragcm37_mid	exon	59098831	59099033	0.10406816506439	+	.	gene_id "ENSMUSG00000129218.1"; transcript_id "ENSMUSG00000129218.1_tx_5"; exon_id "chr5_59098831_59099033_+"; exonnum "2"; txlen "596";
chr5	sragcm37_mid	exon	59099145	59099298	0.00547098138677484	+	.	gene_id "ENSMUSG00000129218.1"; transcript_id "ENSMUSG00000129218.1_tx_12"; exon_id "chr5_59099145_59099298_+"; exonnum "8"; txlen "1165";
chr5	sragcm37_mid	exon	59099145	59099298	0.10406816506439	+	.	gene_id "ENSMUSG00000129218.1"; transcript_id "ENSMUSG00000129218.1_tx_5"; exon_id "chr5_59099145_59099298_+"; exonnum "3"; txlen "596";
chr5	sragcm37_mid	exon	59102266	59102390	0.00547098138677484	+	.	gene_id "ENSMUSG00000129218.1"; transcript_id "ENSMUSG00000129218.1_tx_12"; exon_id "chr5_59102266_59102390_+"; exonnum "9"; txlen "1165";
chr5	sragcm37_mid	exon	59102266	59102390	0.10406816506439	+	.	gene_id "ENSMUSG00000129218.1"; transcript_id "ENSMUSG00000129218.1_tx_5"; exon_id "chr5_59102266_59102390_+"; exonnum "4"; txlen "596";
chr5	sragcm37_ss	exon	59107087	59107141	0.10406816506439	+	.	gene_id "ENSMUSG00000129218.1"; transcript_id "ENSMUSG00000129218.1_tx_5"; exon_id "chr5_59107087_59107141_+"; exonnum "5"; txlen "596";
chr5	HAVANA	gene	59210942	59211895	0	+	.	gene_id "ENSMUSG00000094696.2"; gene_type "processed_pseudogene"; gene_name "Gm6632"; level 2; mgi_id "MGI:3644251"; havana_gene "OTTMUSG00000047185.1";
chr5	HAVANA	transcript	59210942	59211895	0	+	.	gene_id "ENSMUSG00000094696.2"; transcript_id "ENSMUST00000168425.3"; gene_type "processed_pseudogene"; gene_name "Gm6632"; transcript_type "processed_pseudogene"; transcript_name "Gm6632-201"; level 2; transcript_support_level "NA"; mgi_id "MGI:3644251"; ont "PGO:0000004"; tag "basic"; tag "Ensembl_canonical"; tag "GENCODE_Primary"; havana_gene "OTTMUSG00000047185.1"; havana_transcript "OTTMUST00000122031.1";
chr5	HAVANA	exon	59210942	59211895	0	+	.	gene_id "ENSMUSG00000094696.2"; transcript_id "ENSMUST00000168425.3"; gene_type "processed_pseudogene"; gene_name "Gm6632"; transcript_type "processed_pseudogene"; transcript_name "Gm6632-201"; exon_number 1; exon_id "ENSMUSE00000876649.3"; level 2; transcript_support_level "NA"; mgi_id "MGI:3644251"; ont "PGO:0000004"; tag "basic"; tag "Ensembl_canonical"; tag "GENCODE_Primary"; havana_gene "OTTMUSG00000047185.1"; havana_transcript "OTTMUST00000122031.1";
chr5	HAVANA	gene	59236781	59239020	0	+	.	gene_id "ENSMUSG00000106467.2"; gene_type "TEC"; gene_name "Gm43395"; level 2; mgi_id "MGI:5663532"; havana_gene "OTTMUSG00000055273.1";
chr5	HAVANA	transcript	59236781	59239020	0	+	.	gene_id "ENSMUSG00000106467.2"; transcript_id "ENSMUST00000198717.2"; gene_type "TEC"; gene_name "Gm43395"; transcript_type "TEC"; transcript_name "Gm43395-201"; level 2; transcript_support_level "NA"; mgi_id "MGI:5663532"; tag "basic"; tag "Ensembl_canonical"; tag "GENCODE_Primary"; havana_gene "OTTMUSG00000055273.1"; havana_transcript "OTTMUST00000136856.1";
chr5	HAVANA	exon	59236781	59239020	0	+	.	gene_id "ENSMUSG00000106467.2"; transcript_id "ENSMUST00000198717.2"; gene_type "TEC"; gene_name "Gm43395"; transcript_type "TEC"; transcript_name "Gm43395-201"; exon_number 1; exon_id "ENSMUSE00001346686.2"; level 2; transcript_support_level "NA"; mgi_id "MGI:5663532"; tag "basic"; tag "Ensembl_canonical"; tag "GENCODE_Primary"; havana_gene "OTTMUSG00000055273.1"; havana_transcript "OTTMUST00000136856.1";
chr5	HAVANA	gene	59669308	59669686	0	+	.	gene_id "ENSMUSG00000105038.2"; gene_type "processed_pseudogene"; gene_name "Gm43044"; level 2; mgi_id "MGI:5663181"; havana_gene "OTTMUSG00000055055.1";
chr5	HAVANA	transcript	59669308	59669686	0	+	.	gene_id "ENSMUSG00000105038.2"; transcript_id "ENSMUST00000198091.2"; gene_type "processed_pseudogene"; gene_name "Gm43044"; transcript_type "processed_pseudogene"; transcript_name "Gm43044-201"; level 2; transcript_support_level "NA"; mgi_id "MGI:5663181"; ont "PGO:0000004"; tag "basic"; tag "Ensembl_canonical"; tag "GENCODE_Primary"; havana_gene "OTTMUSG00000055055.1"; havana_transcript "OTTMUST00000136383.1";
chr5	HAVANA	exon	59669308	59669686	0	+	.	gene_id "ENSMUSG00000105038.2"; transcript_id "ENSMUST00000198091.2"; gene_type "processed_pseudogene"; gene_name "Gm43044"; transcript_type "processed_pseudogene"; transcript_name "Gm43044-201"; exon_number 1; exon_id "ENSMUSE00001355251.2"; level 2; transcript_support_level "NA"; mgi_id "MGI:5663181"; ont "PGO:0000004"; tag "basic"; tag "Ensembl_canonical"; tag "GENCODE_Primary"; havana_gene "OTTMUSG00000055055.1"; havana_transcript "OTTMUST00000136383.1";
chr5	sragcm37_es	exon	59749786	59749992	0.00394396369763092	+	.	gene_id "sragcm37_gene_28757"; transcript_id "sragcm37_gene_28757_tx_1"; exon_id "chr5_59749786_59749992_+"; exonnum "1"; txlen "810";
chr5	sragcm37_ss	exon	59834594	59835196	0.00394396369763092	+	.	gene_id "sragcm37_gene_28757"; transcript_id "sragcm37_gene_28757_tx_1"; exon_id "chr5_59834594_59835196_+"; exonnum "2"; txlen "810";
chr5	HAVANA	gene	59935255	59935666	0	+	.	gene_id "ENSMUSG00000104889.2"; gene_type "processed_pseudogene"; gene_name "Gm43043"; level 2; mgi_id "MGI:5663180"; havana_gene "OTTMUSG00000055057.1";
chr5	HAVANA	transcript	59935255	59935666	0	+	.	gene_id "ENSMUSG00000104889.2"; transcript_id "ENSMUST00000196579.2"; gene_type "processed_pseudogene"; gene_name "Gm43043"; transcript_type "processed_pseudogene"; transcript_name "Gm43043-201"; level 2; transcript_support_level "NA"; mgi_id "MGI:5663180"; ont "PGO:0000004"; tag "basic"; tag "Ensembl_canonical"; tag "GENCODE_Primary"; havana_gene "OTTMUSG00000055057.1"; havana_transcript "OTTMUST00000136385.1";
chr5	HAVANA	exon	59935255	59935666	0	+	.	gene_id "ENSMUSG00000104889.2"; transcript_id "ENSMUST00000196579.2"; gene_type "processed_pseudogene"; gene_name "Gm43043"; transcript_type "processed_pseudogene"; transcript_name "Gm43043-201"; exon_number 1; exon_id "ENSMUSE00001352459.2"; level 2; transcript_support_level "NA"; mgi_id "MGI:5663180"; ont "PGO:0000004"; tag "basic"; tag "Ensembl_canonical"; tag "GENCODE_Primary"; havana_gene "OTTMUSG00000055057.1"; havana_transcript "OTTMUST00000136385.1";
chr5	sragcm37_es	exon	60263236	60263446	0.272045613671012	+	.	gene_id "sragcm37_gene_23602"; transcript_id "sragcm37_gene_23602_tx_1"; exon_id "chr5_60263236_60263446_+"; exonnum "1"; txlen "762";
chr5	sragcm37_ss	exon	60276876	60277426	0.272045613671012	+	.	gene_id "sragcm37_gene_23602"; transcript_id "sragcm37_gene_23602_tx_1"; exon_id "chr5_60276876_60277426_+"; exonnum "2"; txlen "762";
chr5	sragcm37_es	exon	60295194	60295307	0.0754298208050205	+	.	gene_id "sragcm37_gene_20435"; transcript_id "sragcm37_gene_20435_tx_1"; exon_id "chr5_60295194_60295307_+"; exonnum "1"; txlen "636";
chr5	sragcm37_es	exon	60295194	60295307	0.0276576009618408	+	.	gene_id "sragcm37_gene_20435"; transcript_id "sragcm37_gene_20435_tx_10"; exon_id "chr5_60295194_60295307_+"; exonnum "1"; txlen "915";
chr5	sragcm37_es	exon	60295194	60295307	0.0628581840041837	+	.	gene_id "sragcm37_gene_20435"; transcript_id "sragcm37_gene_20435_tx_3"; exon_id "chr5_60295194_60295307_+"; exonnum "1"; txlen "672";
chr5	sragcm37_es	exon	60295194	60295307	0.0590866929639327	+	.	gene_id "sragcm37_gene_20435"; transcript_id "sragcm37_gene_20435_tx_6"; exon_id "chr5_60295194_60295307_+"; exonnum "1"; txlen "717";
chr5	sragcm37_mid	exon	60305291	60305354	0.0754298208050205	+	.	gene_id "sragcm37_gene_20435"; transcript_id "sragcm37_gene_20435_tx_1"; exon_id "chr5_60305291_60305354_+"; exonnum "2"; txlen "636";
chr5	sragcm37_mid	exon	60305291	60305354	0.0276576009618408	+	.	gene_id "sragcm37_gene_20435"; transcript_id "sragcm37_gene_20435_tx_10"; exon_id "chr5_60305291_60305354_+"; exonnum "2"; txlen "915";
chr5	sragcm37_mid	exon	60305291	60305354	0.0628581840041837	+	.	gene_id "sragcm37_gene_20435"; transcript_id "sragcm37_gene_20435_tx_3"; exon_id "chr5_60305291_60305354_+"; exonnum "2"; txlen "672";
chr5	sragcm37_mid	exon	60305291	60305354	0.0590866929639327	+	.	gene_id "sragcm37_gene_20435"; transcript_id "sragcm37_gene_20435_tx_6"; exon_id "chr5_60305291_60305354_+"; exonnum "2"; txlen "717";
chr5	sragcm37_mid	exon	60308046	60308081	0.0276576009618408	+	.	gene_id "sragcm37_gene_20435"; transcript_id "sragcm37_gene_20435_tx_10"; exon_id "chr5_60308046_60308081_+"; exonnum "3"; txlen "915";
chr5	sragcm37_mid	exon	60308046	60308081	0.0628581840041837	+	.	gene_id "sragcm37_gene_20435"; transcript_id "sragcm37_gene_20435_tx_3"; exon_id "chr5_60308046_60308081_+"; exonnum "3"; txlen "672";
chr5	sragcm37_mid	exon	60308046	60308081	0.0590866929639327	+	.	gene_id "sragcm37_gene_20435"; transcript_id "sragcm37_gene_20435_tx_6"; exon_id "chr5_60308046_60308081_+"; exonnum "3"; txlen "717";
chr5	sragcm37_ss	exon	60310975	60311477	0.0590866929639327	+	.	gene_id "sragcm37_gene_20435"; transcript_id "sragcm37_gene_20435_tx_6"; exon_id "chr5_60310975_60311477_+"; exonnum "4"; txlen "717";
chr5	sragcm37_es	exon	60332163	60332247	0.0150859641610041	+	.	gene_id "sragcm37_gene_20435"; transcript_id "sragcm37_gene_20435_tx_11"; exon_id "chr5_60332163_60332247_+"; exonnum "1"; txlen "786";
chr5	sragcm37_mid	exon	60334290	60334744	0.0276576009618408	+	.	gene_id "sragcm37_gene_20435"; transcript_id "sragcm37_gene_20435_tx_10"; exon_id "chr5_60334290_60334744_+"; exonnum "4"; txlen "915";
chr5	sragcm37_mid	exon	60334290	60334744	0.0150859641610041	+	.	gene_id "sragcm37_gene_20435"; transcript_id "sragcm37_gene_20435_tx_11"; exon_id "chr5_60334290_60334744_+"; exonnum "2"; txlen "786";
chr5	sragcm37_mid	exon	60334533	60334744	0.0754298208050205	+	.	gene_id "sragcm37_gene_20435"; transcript_id "sragcm37_gene_20435_tx_1"; exon_id "chr5_60334533_60334744_+"; exonnum "3"; txlen "636";
chr5	sragcm37_mid	exon	60334533	60334744	0.0628581840041837	+	.	gene_id "sragcm37_gene_20435"; transcript_id "sragcm37_gene_20435_tx_3"; exon_id "chr5_60334533_60334744_+"; exonnum "4"; txlen "672";
chr5	sragcm37_mid	exon	60338180	60338229	0.0754298208050205	+	.	gene_id "sragcm37_gene_20435"; transcript_id "sragcm37_gene_20435_tx_1"; exon_id "chr5_60338180_60338229_+"; exonnum "4"; txlen "636";
chr5	sragcm37_mid	exon	60338180	60338229	0.0276576009618408	+	.	gene_id "sragcm37_gene_20435"; transcript_id "sragcm37_gene_20435_tx_10"; exon_id "chr5_60338180_60338229_+"; exonnum "5"; txlen "915";
chr5	sragcm37_mid	exon	60338180	60338229	0.0150859641610041	+	.	gene_id "sragcm37_gene_20435"; transcript_id "sragcm37_gene_20435_tx_11"; exon_id "chr5_60338180_60338229_+"; exonnum "3"; txlen "786";
chr5	sragcm37_mid	exon	60338180	60338229	0.0628581840041837	+	.	gene_id "sragcm37_gene_20435"; transcript_id "sragcm37_gene_20435_tx_3"; exon_id "chr5_60338180_60338229_+"; exonnum "5"; txlen "672";
chr5	sragcm37_ss	exon	60339411	60339606	0.0754298208050205	+	.	gene_id "sragcm37_gene_20435"; transcript_id "sragcm37_gene_20435_tx_1"; exon_id "chr5_60339411_60339606_+"; exonnum "5"; txlen "636";
chr5	sragcm37_ss	exon	60339411	60339606	0.0276576009618408	+	.	gene_id "sragcm37_gene_20435"; transcript_id "sragcm37_gene_20435_tx_10"; exon_id "chr5_60339411_60339606_+"; exonnum "6"; txlen "915";
chr5	sragcm37_ss	exon	60339411	60339606	0.0150859641610041	+	.	gene_id "sragcm37_gene_20435"; transcript_id "sragcm37_gene_20435_tx_11"; exon_id "chr5_60339411_60339606_+"; exonnum "4"; txlen "786";
chr5	sragcm37_ss	exon	60339411	60339606	0.0628581840041837	+	.	gene_id "sragcm37_gene_20435"; transcript_id "sragcm37_gene_20435_tx_3"; exon_id "chr5_60339411_60339606_+"; exonnum "6"; txlen "672";
chr5	HAVANA	gene	60388826	60389555	0	+	.	gene_id "ENSMUSG00000087034.5"; gene_type "processed_pseudogene"; gene_name "Cbfa2t2-ps1"; level 2; mgi_id "MGI:1333788"; havana_gene "OTTMUSG00000025484.1";
chr5	HAVANA	transcript	60388826	60389555	0	+	.	gene_id "ENSMUSG00000087034.5"; transcript_id "ENSMUST00000117165.3"; gene_type "processed_pseudogene"; gene_name "Cbfa2t2-ps1"; transcript_type "processed_pseudogene"; transcript_name "Cbfa2t2-ps1-201"; level 2; transcript_support_level "NA"; mgi_id "MGI:1333788"; ont "PGO:0000004"; tag "basic"; tag "Ensembl_canonical"; tag "GENCODE_Primary"; havana_gene "OTTMUSG00000025484.1"; havana_transcript "OTTMUST00000062729.1";
chr5	HAVANA	exon	60388826	60389555	0	+	.	gene_id "ENSMUSG00000087034.5"; transcript_id "ENSMUST00000117165.3"; gene_type "processed_pseudogene"; gene_name "Cbfa2t2-ps1"; transcript_type "processed_pseudogene"; transcript_name "Cbfa2t2-ps1-201"; exon_number 1; exon_id "ENSMUSE00000715879.3"; level 2; transcript_support_level "NA"; mgi_id "MGI:1333788"; ont "PGO:0000004"; tag "basic"; tag "Ensembl_canonical"; tag "GENCODE_Primary"; havana_gene "OTTMUSG00000025484.1"; havana_transcript "OTTMUST00000062729.1";
chr5	sragcm37_es	exon	60462896	60463052	0.434555995657506	+	.	gene_id "ENSMUSG00000135740.1"; transcript_id "ENSMUSG00000135740.1_tx_1"; exon_id "chr5_60462896_60463052_+"; exonnum "1"; txlen "588";
chr5	sragcm37_es	exon	60462896	60463052	0.188751786802269	+	.	gene_id "ENSMUSG00000135740.1"; transcript_id "ENSMUSG00000135740.1_tx_2"; exon_id "chr5_60462896_60463052_+"; exonnum "1"; txlen "596";
chr5	sragcm37_es	exon	60462896	60463052	0.0531556602972387	+	.	gene_id "ENSMUSG00000135740.1"; transcript_id "ENSMUSG00000135740.1_tx_3"; exon_id "chr5_60462896_60463052_+"; exonnum "1"; txlen "894";
chr5	HAVANA	exon	60468348	60468588	0	+	.	gene_id "ENSMUSG00000135740.1"; transcript_id "ENSMUST00000332170.1"; gene_type "lncRNA"; gene_name "ENSMUSG00000135740"; transcript_type "lncRNA"; transcript_name "ENSMUST00000332170"; exon_number 1; exon_id "ENSMUSE00001654845.1"; level 2; tag "basic"; tag "Ensembl_canonical"; tag "GENCODE_Primary"; tag "TAGENE";
chr5	HAVANA	gene	60468348	60471120	0	+	.	gene_id "ENSMUSG00000135740.1"; gene_type "lncRNA"; gene_name "ENSMUSG00000135740"; level 2;
chr5	HAVANA	transcript	60468348	60471120	0	+	.	gene_id "ENSMUSG00000135740.1"; transcript_id "ENSMUST00000332170.1"; gene_type "lncRNA"; gene_name "ENSMUSG00000135740"; transcript_type "lncRNA"; transcript_name "ENSMUST00000332170"; level 2; tag "basic"; tag "Ensembl_canonical"; tag "GENCODE_Primary"; tag "TAGENE";
chr5	sragcm37_mid	exon	60468393	60468588	0.434555995657506	+	.	gene_id "ENSMUSG00000135740.1"; transcript_id "ENSMUSG00000135740.1_tx_1"; exon_id "chr5_60468393_60468588_+"; exonnum "2"; txlen "588";
chr5	sragcm37_mid	exon	60468393	60468588	0.188751786802269	+	.	gene_id "ENSMUSG00000135740.1"; transcript_id "ENSMUSG00000135740.1_tx_2"; exon_id "chr5_60468393_60468588_+"; exonnum "2"; txlen "596";
chr5	sragcm37_mid	exon	60468393	60468588	0.0531556602972387	+	.	gene_id "ENSMUSG00000135740.1"; transcript_id "ENSMUSG00000135740.1_tx_3"; exon_id "chr5_60468393_60468588_+"; exonnum "2"; txlen "894";
chr5	sragcm37_ss	exon	60470627	60470869	0.188751786802269	+	.	gene_id "ENSMUSG00000135740.1"; transcript_id "ENSMUSG00000135740.1_tx_2"; exon_id "chr5_60470627_60470869_+"; exonnum "3"; txlen "596";
chr5	sragcm37_mid	exon	60470630	60470935	0.0531556602972387	+	.	gene_id "ENSMUSG00000135740.1"; transcript_id "ENSMUSG00000135740.1_tx_3"; exon_id "chr5_60470630_60470935_+"; exonnum "3"; txlen "894";
chr5	HAVANA	exon	60470630	60471120	0	+	.	gene_id "ENSMUSG00000135740.1"; transcript_id "ENSMUST00000332170.1"; gene_type "lncRNA"; gene_name "ENSMUSG00000135740"; transcript_type "lncRNA"; transcript_name "ENSMUST00000332170"; exon_number 2; exon_id "ENSMUSE00001654844.1"; level 2; tag "basic"; tag "Ensembl_canonical"; tag "GENCODE_Primary"; tag "TAGENE";
chr5	sragcm37_ss	exon	60476714	60476948	0.434555995657506	+	.	gene_id "ENSMUSG00000135740.1"; transcript_id "ENSMUSG00000135740.1_tx_1"; exon_id "chr5_60476714_60476948_+"; exonnum "3"; txlen "588";
chr5	sragcm37_ss	exon	60476714	60476948	0.0531556602972387	+	.	gene_id "ENSMUSG00000135740.1"; transcript_id "ENSMUSG00000135740.1_tx_3"; exon_id "chr5_60476714_60476948_+"; exonnum "4"; txlen "894";
chr5	HAVANA	gene	60735973	60736393	0	+	.	gene_id "ENSMUSG00000106548.2"; gene_type "processed_pseudogene"; gene_name "Gm43390"; level 2; mgi_id "MGI:5663527"; havana_gene "OTTMUSG00000055276.1";
chr5	HAVANA	transcript	60735973	60736393	0	+	.	gene_id "ENSMUSG00000106548.2"; transcript_id "ENSMUST00000196614.2"; gene_type "processed_pseudogene"; gene_name "Gm43390"; transcript_type "processed_pseudogene"; transcript_name "Gm43390-201"; level 2; transcript_support_level "NA"; mgi_id "MGI:5663527"; ont "PGO:0000004"; tag "basic"; tag "Ensembl_canonical"; tag "GENCODE_Primary"; havana_gene "OTTMUSG00000055276.1"; havana_transcript "OTTMUST00000136859.1";
chr5	HAVANA	exon	60735973	60736393	0	+	.	gene_id "ENSMUSG00000106548.2"; transcript_id "ENSMUST00000196614.2"; gene_type "processed_pseudogene"; gene_name "Gm43390"; transcript_type "processed_pseudogene"; transcript_name "Gm43390-201"; exon_number 1; exon_id "ENSMUSE00001353953.2"; level 2; transcript_support_level "NA"; mgi_id "MGI:5663527"; ont "PGO:0000004"; tag "basic"; tag "Ensembl_canonical"; tag "GENCODE_Primary"; havana_gene "OTTMUSG00000055276.1"; havana_transcript "OTTMUST00000136859.1";
chr5	HAVANA	gene	60831660	60833451	0	+	.	gene_id "ENSMUSG00000105486.2"; gene_type "processed_pseudogene"; gene_name "Gm3372"; level 2; mgi_id "MGI:3781550"; havana_gene "OTTMUSG00000055062.1";
chr5	HAVANA	transcript	60831660	60833451	0	+	.	gene_id "ENSMUSG00000105486.2"; transcript_id "ENSMUST00000198806.2"; gene_type "processed_pseudogene"; gene_name "Gm3372"; transcript_type "processed_pseudogene"; transcript_name "Gm3372-201"; level 2; transcript_support_level "NA"; mgi_id "MGI:3781550"; ont "PGO:0000004"; tag "basic"; tag "Ensembl_canonical"; tag "GENCODE_Primary"; havana_gene "OTTMUSG00000055062.1"; havana_transcript "OTTMUST00000136392.1";
chr5	HAVANA	exon	60831660	60833451	0	+	.	gene_id "ENSMUSG00000105486.2"; transcript_id "ENSMUST00000198806.2"; gene_type "processed_pseudogene"; gene_name "Gm3372"; transcript_type "processed_pseudogene"; transcript_name "Gm3372-201"; exon_number 1; exon_id "ENSMUSE00001350820.2"; level 2; transcript_support_level "NA"; mgi_id "MGI:3781550"; ont "PGO:0000004"; tag "basic"; tag "Ensembl_canonical"; tag "GENCODE_Primary"; havana_gene "OTTMUSG00000055062.1"; havana_transcript "OTTMUST00000136392.1";
chr5	sragcm37_es	exon	60977468	60977622	0.00647551074230805	+	.	gene_id "sragcm37_gene_14715"; transcript_id "sragcm37_gene_14715_tx_1"; exon_id "chr5_60977468_60977622_+"; exonnum "1"; txlen "628";
chr5	sragcm37_mid	exon	60988301	60988341	0.00647551074230805	+	.	gene_id "sragcm37_gene_14715"; transcript_id "sragcm37_gene_14715_tx_1"; exon_id "chr5_60988301_60988341_+"; exonnum "2"; txlen "628";
chr5	sragcm37_ss	exon	60993323	60993754	0.00647551074230805	+	.	gene_id "sragcm37_gene_14715"; transcript_id "sragcm37_gene_14715_tx_1"; exon_id "chr5_60993323_60993754_+"; exonnum "3"; txlen "628";
chr5	HAVANA	exon	61187951	61188224	0	+	.	gene_id "ENSMUSG00000133805.1"; transcript_id "ENSMUST00000320899.1"; gene_type "lncRNA"; gene_name "ENSMUSG00000133805"; transcript_type "lncRNA"; transcript_name "ENSMUST00000320899"; exon_number 1; exon_id "ENSMUSE00001632902.1"; level 2; tag "basic"; tag "Ensembl_canonical"; tag "GENCODE_Primary"; tag "TAGENE";
chr5	HAVANA	gene	61187951	61196673	0	+	.	gene_id "ENSMUSG00000133805.1"; gene_type "lncRNA"; gene_name "ENSMUSG00000133805"; level 2;
chr5	HAVANA	transcript	61187951	61196673	0	+	.	gene_id "ENSMUSG00000133805.1"; transcript_id "ENSMUST00000320899.1"; gene_type "lncRNA"; gene_name "ENSMUSG00000133805"; transcript_type "lncRNA"; transcript_name "ENSMUST00000320899"; level 2; tag "basic"; tag "Ensembl_canonical"; tag "GENCODE_Primary"; tag "TAGENE";
chr5	HAVANA	exon	61187962	61188078	0	+	.	gene_id "ENSMUSG00000133805.1"; transcript_id "ENSMUST00000320900.1"; gene_type "lncRNA"; gene_name "ENSMUSG00000133805"; transcript_type "lncRNA"; transcript_name "ENSMUST00000320900"; exon_number 1; exon_id "ENSMUSE00001632900.1"; level 2; tag "TAGENE";
chr5	HAVANA	transcript	61187962	61196673	0	+	.	gene_id "ENSMUSG00000133805.1"; transcript_id "ENSMUST00000320900.1"; gene_type "lncRNA"; gene_name "ENSMUSG00000133805"; transcript_type "lncRNA"; transcript_name "ENSMUST00000320900"; level 2; tag "TAGENE";
chr5	HAVANA	exon	61187967	61188078	0	+	.	gene_id "ENSMUSG00000133805.1"; transcript_id "ENSMUST00000320902.1"; gene_type "lncRNA"; gene_name "ENSMUSG00000133805"; transcript_type "lncRNA"; transcript_name "ENSMUST00000320902"; exon_number 1; exon_id "ENSMUSE00001632903.1"; level 2; tag "basic"; tag "TAGENE";
chr5	HAVANA	transcript	61187967	61189147	0	+	.	gene_id "ENSMUSG00000133805.1"; transcript_id "ENSMUST00000320902.1"; gene_type "lncRNA"; gene_name "ENSMUSG00000133805"; transcript_type "lncRNA"; transcript_name "ENSMUST00000320902"; level 2; tag "basic"; tag "TAGENE";
chr5	HAVANA	exon	61188287	61188356	0	+	.	gene_id "ENSMUSG00000133805.1"; transcript_id "ENSMUST00000320901.1"; gene_type "lncRNA"; gene_name "ENSMUSG00000133805"; transcript_type "lncRNA"; transcript_name "ENSMUST00000320901"; exon_number 1; exon_id "ENSMUSE00001632901.1"; level 2; tag "TAGENE";
chr5	HAVANA	transcript	61188287	61196667	0	+	.	gene_id "ENSMUSG00000133805.1"; transcript_id "ENSMUST00000320901.1"; gene_type "lncRNA"; gene_name "ENSMUSG00000133805"; transcript_type "lncRNA"; transcript_name "ENSMUST00000320901"; level 2; tag "TAGENE";
chr5	HAVANA	exon	61188303	61188356	0	+	.	gene_id "ENSMUSG00000133805.1"; transcript_id "ENSMUST00000320899.1"; gene_type "lncRNA"; gene_name "ENSMUSG00000133805"; transcript_type "lncRNA"; transcript_name "ENSMUST00000320899"; exon_number 2; exon_id "ENSMUSE00001632896.1"; level 2; tag "basic"; tag "Ensembl_canonical"; tag "GENCODE_Primary"; tag "TAGENE";
chr5	HAVANA	exon	61188303	61188356	0	+	.	gene_id "ENSMUSG00000133805.1"; transcript_id "ENSMUST00000320900.1"; gene_type "lncRNA"; gene_name "ENSMUSG00000133805"; transcript_type "lncRNA"; transcript_name "ENSMUST00000320900"; exon_number 2; exon_id "ENSMUSE00001632896.1"; level 2; tag "TAGENE";
chr5	HAVANA	exon	61188303	61188356	0	+	.	gene_id "ENSMUSG00000133805.1"; transcript_id "ENSMUST00000320902.1"; gene_type "lncRNA"; gene_name "ENSMUSG00000133805"; transcript_type "lncRNA"; transcript_name "ENSMUST00000320902"; exon_number 2; exon_id "ENSMUSE00001632896.1"; level 2; tag "basic"; tag "TAGENE";
chr5	HAVANA	exon	61188566	61189147	0	+	.	gene_id "ENSMUSG00000133805.1"; transcript_id "ENSMUST00000320902.1"; gene_type "lncRNA"; gene_name "ENSMUSG00000133805"; transcript_type "lncRNA"; transcript_name "ENSMUST00000320902"; exon_number 3; exon_id "ENSMUSE00001632897.1"; level 2; tag "basic"; tag "TAGENE";
chr5	HAVANA	exon	61195897	61195962	0	+	.	gene_id "ENSMUSG00000133805.1"; transcript_id "ENSMUST00000320899.1"; gene_type "lncRNA"; gene_name "ENSMUSG00000133805"; transcript_type "lncRNA"; transcript_name "ENSMUST00000320899"; exon_number 3; exon_id "ENSMUSE00001632898.1"; level 2; tag "basic"; tag "Ensembl_canonical"; tag "GENCODE_Primary"; tag "TAGENE";
chr5	HAVANA	exon	61195897	61195962	0	+	.	gene_id "ENSMUSG00000133805.1"; transcript_id "ENSMUST00000320900.1"; gene_type "lncRNA"; gene_name "ENSMUSG00000133805"; transcript_type "lncRNA"; transcript_name "ENSMUST00000320900"; exon_number 3; exon_id "ENSMUSE00001632898.1"; level 2; tag "TAGENE";
chr5	HAVANA	exon	61195897	61195962	0	+	.	gene_id "ENSMUSG00000133805.1"; transcript_id "ENSMUST00000320901.1"; gene_type "lncRNA"; gene_name "ENSMUSG00000133805"; transcript_type "lncRNA"; transcript_name "ENSMUST00000320901"; exon_number 2; exon_id "ENSMUSE00001632898.1"; level 2; tag "TAGENE";
chr5	HAVANA	exon	61196625	61196667	0	+	.	gene_id "ENSMUSG00000133805.1"; transcript_id "ENSMUST00000320901.1"; gene_type "lncRNA"; gene_name "ENSMUSG00000133805"; transcript_type "lncRNA"; transcript_name "ENSMUST00000320901"; exon_number 3; exon_id "ENSMUSE00001632899.1"; level 2; tag "TAGENE";
chr5	HAVANA	exon	61196625	61196673	0	+	.	gene_id "ENSMUSG00000133805.1"; transcript_id "ENSMUST00000320899.1"; gene_type "lncRNA"; gene_name "ENSMUSG00000133805"; transcript_type "lncRNA"; transcript_name "ENSMUST00000320899"; exon_number 4; exon_id "ENSMUSE00001632904.1"; level 2; tag "basic"; tag "Ensembl_canonical"; tag "GENCODE_Primary"; tag "TAGENE";
chr5	HAVANA	exon	61196625	61196673	0	+	.	gene_id "ENSMUSG00000133805.1"; transcript_id "ENSMUST00000320900.1"; gene_type "lncRNA"; gene_name "ENSMUSG00000133805"; transcript_type "lncRNA"; transcript_name "ENSMUST00000320900"; exon_number 4; exon_id "ENSMUSE00001632904.1"; level 2; tag "TAGENE";
chr5	sragcm37_mid	exon	61410827	61410903	0.0250032977620393	+	.	gene_id "sragcm37_gene_17023"; transcript_id "sragcm37_gene_17023_tx_1"; exon_id "chr5_61410827_61410903_+"; exonnum "1"; txlen "800";
chr5	sragcm37_mid	exon	61411396	61411444	0.0250032977620393	+	.	gene_id "sragcm37_gene_17023"; transcript_id "sragcm37_gene_17023_tx_1"; exon_id "chr5_61411396_61411444_+"; exonnum "2"; txlen "800";
chr5	sragcm37_mid	exon	61413750	61413952	0.0250032977620393	+	.	gene_id "sragcm37_gene_17023"; transcript_id "sragcm37_gene_17023_tx_1"; exon_id "chr5_61413750_61413952_+"; exonnum "3"; txlen "800";
chr5	sragcm37_mid	exon	61418475	61418584	0.0250032977620393	+	.	gene_id "sragcm37_gene_17023"; transcript_id "sragcm37_gene_17023_tx_1"; exon_id "chr5_61418475_61418584_+"; exonnum "4"; txlen "800";
chr5	sragcm37_ss	exon	61420463	61420823	0.0250032977620393	+	.	gene_id "sragcm37_gene_17023"; transcript_id "sragcm37_gene_17023_tx_1"; exon_id "chr5_61420463_61420823_+"; exonnum "5"; txlen "800";
chr5	sragcm37_es	exon	61921757	61921843	0.0608418010591785	+	.	gene_id "sragcm37_gene_24070"; transcript_id "sragcm37_gene_24070_tx_2"; exon_id "chr5_61921757_61921843_+"; exonnum "1"; txlen "714";
chr5	sragcm37_ss	exon	61922931	61923557	0.0608418010591785	+	.	gene_id "sragcm37_gene_24070"; transcript_id "sragcm37_gene_24070_tx_2"; exon_id "chr5_61922931_61923557_+"; exonnum "2"; txlen "714";
chr5	HAVANA	gene	61964088	61964533	0	+	.	gene_id "ENSMUSG00000143380.1"; gene_type "lncRNA"; gene_name "ENSMUSG00000143380"; level 2;
chr5	HAVANA	transcript	61964088	61964533	0	+	.	gene_id "ENSMUSG00000143380.1"; transcript_id "ENSMUST00000376513.1"; gene_type "lncRNA"; gene_name "ENSMUSG00000143380"; transcript_type "lncRNA"; transcript_name "ENSMUST00000376513"; level 2; tag "basic"; tag "Ensembl_canonical"; tag "GENCODE_Primary"; tag "TAGENE";
chr5	HAVANA	exon	61964088	61964533	0	+	.	gene_id "ENSMUSG00000143380.1"; transcript_id "ENSMUST00000376513.1"; gene_type "lncRNA"; gene_name "ENSMUSG00000143380"; transcript_type "lncRNA"; transcript_name "ENSMUST00000376513"; exon_number 1; exon_id "ENSMUSE00001740634.1"; level 2; tag "basic"; tag "Ensembl_canonical"; tag "GENCODE_Primary"; tag "TAGENE";
chr5	sragcm37_es	exon	61964090	61964301	13.1699735987909	+	.	gene_id "ENSMUSG00000089992.4"; transcript_id "ENSMUSG00000089992.4_tx_1"; exon_id "chr5_61964090_61964301_+"; exonnum "1"; txlen "2690";
chr5	HAVANA	UTR	61966159	61966226	0	+	.	gene_id "ENSMUSG00000089992.4"; transcript_id "ENSMUST00000053876.5"; gene_type "protein_coding"; gene_name "G6pd2"; transcript_type "protein_coding"; transcript_name "G6pd2-201"; exon_number 1; exon_id "ENSMUSE00000409179.5"; level 2; protein_id "ENSMUSP00000131163.2"; transcript_support_level "NA"; mgi_id "MGI:105977"; tag "basic"; tag "Ensembl_canonical"; tag "GENCODE_Primary"; tag "appris_principal_1"; tag "CCDS"; ccdsid "CCDS19297.1"; havana_gene "OTTMUSG00000025208.1"; havana_transcript "OTTMUST00000062058.1";
chr5	HAVANA	gene	61966159	61968506	0	+	.	gene_id "ENSMUSG00000089992.4"; gene_type "protein_coding"; gene_name "G6pd2"; level 2; mgi_id "MGI:105977"; havana_gene "OTTMUSG00000025208.1";
chr5	HAVANA	transcript	61966159	61968506	0	+	.	gene_id "ENSMUSG00000089992.4"; transcript_id "ENSMUST00000053876.5"; gene_type "protein_coding"; gene_name "G6pd2"; transcript_type "protein_coding"; transcript_name "G6pd2-201"; level 2; protein_id "ENSMUSP00000131163.2"; transcript_support_level "NA"; mgi_id "MGI:105977"; tag "basic"; tag "Ensembl_canonical"; tag "GENCODE_Primary"; tag "appris_principal_1"; tag "CCDS"; ccdsid "CCDS19297.1"; havana_gene "OTTMUSG00000025208.1"; havana_transcript "OTTMUST00000062058.1";
chr5	HAVANA	exon	61966159	61968506	0	+	.	gene_id "ENSMUSG00000089992.4"; transcript_id "ENSMUST00000053876.5"; gene_type "protein_coding"; gene_name "G6pd2"; transcript_type "protein_coding"; transcript_name "G6pd2-201"; exon_number 1; exon_id "ENSMUSE00000409179.5"; level 2; protein_id "ENSMUSP00000131163.2"; transcript_support_level "NA"; mgi_id "MGI:105977"; tag "basic"; tag "Ensembl_canonical"; tag "GENCODE_Primary"; tag "appris_principal_1"; tag "CCDS"; ccdsid "CCDS19297.1"; havana_gene "OTTMUSG00000025208.1"; havana_transcript "OTTMUST00000062058.1";
chr5	sragcm37_ss	exon	61966182	61968659	13.1699735987909	+	.	gene_id "ENSMUSG00000089992.4"; transcript_id "ENSMUSG00000089992.4_tx_1"; exon_id "chr5_61966182_61968659_+"; exonnum "2"; txlen "2690";
chr5	HAVANA	start_codon	61966227	61966229	0	+	0	gene_id "ENSMUSG00000089992.4"; transcript_id "ENSMUST00000053876.5"; gene_type "protein_coding"; gene_name "G6pd2"; transcript_type "protein_coding"; transcript_name "G6pd2-201"; exon_number 1; exon_id "ENSMUSE00000409179.5"; level 2; protein_id "ENSMUSP00000131163.2"; transcript_support_level "NA"; mgi_id "MGI:105977"; tag "basic"; tag "Ensembl_canonical"; tag "GENCODE_Primary"; tag "appris_principal_1"; tag "CCDS"; ccdsid "CCDS19297.1"; havana_gene "OTTMUSG00000025208.1"; havana_transcript "OTTMUST00000062058.1";
chr5	HAVANA	CDS	61966227	61967765	0	+	0	gene_id "ENSMUSG00000089992.4"; transcript_id "ENSMUST00000053876.5"; gene_type "protein_coding"; gene_name "G6pd2"; transcript_type "protein_coding"; transcript_name "G6pd2-201"; exon_number 1; exon_id "ENSMUSE00000409179.5"; level 2; protein_id "ENSMUSP00000131163.2"; transcript_support_level "NA"; mgi_id "MGI:105977"; tag "basic"; tag "Ensembl_canonical"; tag "GENCODE_Primary"; tag "appris_principal_1"; tag "CCDS"; ccdsid "CCDS19297.1"; havana_gene "OTTMUSG00000025208.1"; havana_transcript "OTTMUST00000062058.1";
chr5	HAVANA	stop_codon	61967766	61967768	0	+	0	gene_id "ENSMUSG00000089992.4"; transcript_id "ENSMUST00000053876.5"; gene_type "protein_coding"; gene_name "G6pd2"; transcript_type "protein_coding"; transcript_name "G6pd2-201"; exon_number 1; exon_id "ENSMUSE00000409179.5"; level 2; protein_id "ENSMUSP00000131163.2"; transcript_support_level "NA"; mgi_id "MGI:105977"; tag "basic"; tag "Ensembl_canonical"; tag "GENCODE_Primary"; tag "appris_principal_1"; tag "CCDS"; ccdsid "CCDS19297.1"; havana_gene "OTTMUSG00000025208.1"; havana_transcript "OTTMUST00000062058.1";
chr5	HAVANA	UTR	61967766	61968506	0	+	.	gene_id "ENSMUSG00000089992.4"; transcript_id "ENSMUST00000053876.5"; gene_type "protein_coding"; gene_name "G6pd2"; transcript_type "protein_coding"; transcript_name "G6pd2-201"; exon_number 1; exon_id "ENSMUSE00000409179.5"; level 2; protein_id "ENSMUSP00000131163.2"; transcript_support_level "NA"; mgi_id "MGI:105977"; tag "basic"; tag "Ensembl_canonical"; tag "GENCODE_Primary"; tag "appris_principal_1"; tag "CCDS"; ccdsid "CCDS19297.1"; havana_gene "OTTMUSG00000025208.1"; havana_transcript "OTTMUST00000062058.1";
chr5	sragcm37_es	exon	62161226	62161356	0.0176878961531639	+	.	gene_id "sragcm37_gene_20437"; transcript_id "sragcm37_gene_20437_tx_1"; exon_id "chr5_62161226_62161356_+"; exonnum "1"; txlen "1278";
chr5	HAVANA	gene	62161563	62162178	0	+	.	gene_id "ENSMUSG00000106530.3"; gene_type "processed_pseudogene"; gene_name "Gm42430"; level 2; mgi_id "MGI:5662567"; havana_gene "OTTMUSG00000055077.1";
chr5	HAVANA	transcript	62161563	62162178	0	+	.	gene_id "ENSMUSG00000106530.3"; transcript_id "ENSMUST00000197209.3"; gene_type "processed_pseudogene"; gene_name "Gm42430"; transcript_type "processed_pseudogene"; transcript_name "Gm42430-201"; level 2; transcript_support_level "NA"; mgi_id "MGI:5662567"; ont "PGO:0000004"; tag "basic"; tag "Ensembl_canonical"; tag "GENCODE_Primary"; havana_gene "OTTMUSG00000055077.1"; havana_transcript "OTTMUST00000136407.1";
chr5	HAVANA	exon	62161563	62162178	0	+	.	gene_id "ENSMUSG00000106530.3"; transcript_id "ENSMUST00000197209.3"; gene_type "processed_pseudogene"; gene_name "Gm42430"; transcript_type "processed_pseudogene"; transcript_name "Gm42430-201"; exon_number 1; exon_id "ENSMUSE00001351448.3"; level 2; transcript_support_level "NA"; mgi_id "MGI:5662567"; ont "PGO:0000004"; tag "basic"; tag "Ensembl_canonical"; tag "GENCODE_Primary"; havana_gene "OTTMUSG00000055077.1"; havana_transcript "OTTMUST00000136407.1";
chr5	sragcm37_ss	exon	62170447	62171593	0.0176878961531639	+	.	gene_id "sragcm37_gene_20437"; transcript_id "sragcm37_gene_20437_tx_1"; exon_id "chr5_62170447_62171593_+"; exonnum "2"; txlen "1278";
chr5	HAVANA	exon	62456170	62456266	0	+	.	gene_id "ENSMUSG00000128227.1"; transcript_id "ENSMUST00000286411.1"; gene_type "lncRNA"; gene_name "ENSMUSG00000128227"; transcript_type "lncRNA"; transcript_name "ENSMUST00000286411"; exon_number 1; exon_id "ENSMUSE00001567627.1"; level 2; tag "basic"; tag "Ensembl_canonical"; tag "GENCODE_Primary"; tag "TAGENE";
chr5	ENSEMBL_gcm37	exon	62456170	62456266	0.00964174517050823	+	.	gene_id "ENSMUSG00000128227.1"; transcript_id "ENSMUSG00000128227.1_tx_1"; exon_id "chr5_62456170_62456266_+"; exonnum "1"; txlen "721";
chr5	ENSEMBL_gcm37	exon	62456170	62456266	0.00493624558364538	+	.	gene_id "ENSMUSG00000128227.1"; transcript_id "ENSMUSG00000128227.1_tx_3"; exon_id "chr5_62456170_62456266_+"; exonnum "1"; txlen "527";
chr5	HAVANA	gene	62456170	62456705	0	+	.	gene_id "ENSMUSG00000128227.1"; gene_type "lncRNA"; gene_name "ENSMUSG00000128227"; level 2;
chr5	HAVANA	transcript	62456170	62456705	0	+	.	gene_id "ENSMUSG00000128227.1"; transcript_id "ENSMUST00000286411.1"; gene_type "lncRNA"; gene_name "ENSMUSG00000128227"; transcript_type "lncRNA"; transcript_name "ENSMUST00000286411"; level 2; tag "basic"; tag "Ensembl_canonical"; tag "GENCODE_Primary"; tag "TAGENE";
chr5	sragcm37_mid	exon	62456388	62456564	0.00964174517050823	+	.	gene_id "ENSMUSG00000128227.1"; transcript_id "ENSMUSG00000128227.1_tx_1"; exon_id "chr5_62456388_62456564_+"; exonnum "2"; txlen "721";
chr5	sragcm37_mid	exon	62456388	62456564	0.00493624558364538	+	.	gene_id "ENSMUSG00000128227.1"; transcript_id "ENSMUSG00000128227.1_tx_3"; exon_id "chr5_62456388_62456564_+"; exonnum "2"; txlen "527";
chr5	HAVANA	exon	62456388	62456705	0	+	.	gene_id "ENSMUSG00000128227.1"; transcript_id "ENSMUST00000286411.1"; gene_type "lncRNA"; gene_name "ENSMUSG00000128227"; transcript_type "lncRNA"; transcript_name "ENSMUST00000286411"; exon_number 2; exon_id "ENSMUSE00001567626.1"; level 2; tag "basic"; tag "Ensembl_canonical"; tag "GENCODE_Primary"; tag "TAGENE";
chr5	sragcm37_ss	exon	62474852	62475104	0.00493624558364538	+	.	gene_id "ENSMUSG00000128227.1"; transcript_id "ENSMUSG00000128227.1_tx_3"; exon_id "chr5_62474852_62475104_+"; exonnum "3"; txlen "527";
chr5	sragcm37_mid	exon	62508009	62508078	0.00964174517050823	+	.	gene_id "ENSMUSG00000128227.1"; transcript_id "ENSMUSG00000128227.1_tx_1"; exon_id "chr5_62508009_62508078_+"; exonnum "3"; txlen "721";
chr5	sragcm37_ss	exon	62512358	62512734	0.00964174517050823	+	.	gene_id "ENSMUSG00000128227.1"; transcript_id "ENSMUSG00000128227.1_tx_1"; exon_id "chr5_62512358_62512734_+"; exonnum "4"; txlen "721";
chr5	HAVANA	gene	62586062	62586420	0	+	.	gene_id "ENSMUSG00000105285.2"; gene_type "TEC"; gene_name "Gm43238"; level 2; mgi_id "MGI:5663375"; havana_gene "OTTMUSG00000055088.1";
chr5	HAVANA	transcript	62586062	62586420	0	+	.	gene_id "ENSMUSG00000105285.2"; transcript_id "ENSMUST00000196463.2"; gene_type "TEC"; gene_name "Gm43238"; transcript_type "TEC"; transcript_name "Gm43238-201"; level 2; transcript_support_level "NA"; mgi_id "MGI:5663375"; tag "basic"; tag "Ensembl_canonical"; tag "GENCODE_Primary"; havana_gene "OTTMUSG00000055088.1"; havana_transcript "OTTMUST00000136421.1";
chr5	HAVANA	exon	62586062	62586420	0	+	.	gene_id "ENSMUSG00000105285.2"; transcript_id "ENSMUST00000196463.2"; gene_type "TEC"; gene_name "Gm43238"; transcript_type "TEC"; transcript_name "Gm43238-201"; exon_number 1; exon_id "ENSMUSE00001346848.2"; level 2; transcript_support_level "NA"; mgi_id "MGI:5663375"; tag "basic"; tag "Ensembl_canonical"; tag "GENCODE_Primary"; havana_gene "OTTMUSG00000055088.1"; havana_transcript "OTTMUST00000136421.1";
chr5	sragcm37_es	exon	62944378	62944675	0.160026717796056	+	.	gene_id "ENSMUSG00000090326.3"; transcript_id "ENSMUSG00000090326.3_tx_3"; exon_id "chr5_62944378_62944675_+"; exonnum "1"; txlen "2158";
chr5	sragcm37_es	exon	62944378	62944675	0.151340569250565	+	.	gene_id "ENSMUSG00000090326.3"; transcript_id "ENSMUSG00000090326.3_tx_4"; exon_id "chr5_62944378_62944675_+"; exonnum "1"; txlen "1978";
chr5	sragcm37_es	exon	62944378	62944675	0.0577736379935163	+	.	gene_id "ENSMUSG00000090326.3"; transcript_id "ENSMUSG00000090326.3_tx_5"; exon_id "chr5_62944378_62944675_+"; exonnum "1"; txlen "2337";
chr5	sragcm37_es	exon	62944378	62944675	0.0577736379935163	+	.	gene_id "ENSMUSG00000090326.3"; transcript_id "ENSMUSG00000090326.3_tx_6"; exon_id "chr5_62944378_62944675_+"; exonnum "1"; txlen "2157";
chr5	sragcm37_es	exon	62944378	62944675	0.02726264538031	+	.	gene_id "ENSMUSG00000090326.3"; transcript_id "ENSMUSG00000090326.3_tx_7"; exon_id "chr5_62944378_62944675_+"; exonnum "1"; txlen "2950";
chr5	sragcm37_mid	exon	62954770	62954948	0.0577736379935163	+	.	gene_id "ENSMUSG00000090326.3"; transcript_id "ENSMUSG00000090326.3_tx_5"; exon_id "chr5_62954770_62954948_+"; exonnum "2"; txlen "2337";
chr5	sragcm37_mid	exon	62954770	62954948	0.0577736379935163	+	.	gene_id "ENSMUSG00000090326.3"; transcript_id "ENSMUSG00000090326.3_tx_6"; exon_id "chr5_62954770_62954948_+"; exonnum "2"; txlen "2157";
chr5	sragcm37_mid	exon	62954770	62954948	0.02726264538031	+	.	gene_id "ENSMUSG00000090326.3"; transcript_id "ENSMUSG00000090326.3_tx_7"; exon_id "chr5_62954770_62954948_+"; exonnum "2"; txlen "2950";
chr5	HAVANA	UTR	62969017	62969149	0	+	.	gene_id "ENSMUSG00000090326.3"; transcript_id "ENSMUST00000238474.2"; gene_type "protein_coding"; gene_name "Dthd1"; transcript_type "protein_coding"; transcript_name "Dthd1-202"; exon_number 1; exon_id "ENSMUSE00001464459.2"; level 2; protein_id "ENSMUSP00000158635.2"; mgi_id "MGI:4937018"; tag "basic"; tag "Ensembl_canonical"; tag "GENCODE_Primary"; tag "appris_principal_1"; havana_gene "OTTMUSG00000055091.1"; havana_transcript "OTTMUST00000181637.1";
chr5	HAVANA	exon	62969017	62969420	0	+	.	gene_id "ENSMUSG00000090326.3"; transcript_id "ENSMUST00000238474.2"; gene_type "protein_coding"; gene_name "Dthd1"; transcript_type "protein_coding"; transcript_name "Dthd1-202"; exon_number 1; exon_id "ENSMUSE00001464459.2"; level 2; protein_id "ENSMUSP00000158635.2"; mgi_id "MGI:4937018"; tag "basic"; tag "Ensembl_canonical"; tag "GENCODE_Primary"; tag "appris_principal_1"; havana_gene "OTTMUSG00000055091.1"; havana_transcript "OTTMUST00000181637.1";
chr5	HAVANA	gene	62969017	63045651	0	+	.	gene_id "ENSMUSG00000090326.3"; gene_type "protein_coding"; gene_name "Dthd1"; level 2; mgi_id "MGI:4937018"; havana_gene "OTTMUSG00000055091.1";
chr5	HAVANA	transcript	62969017	63045651	0	+	.	gene_id "ENSMUSG00000090326.3"; transcript_id "ENSMUST00000238474.2"; gene_type "protein_coding"; gene_name "Dthd1"; transcript_type "protein_coding"; transcript_name "Dthd1-202"; level 2; protein_id "ENSMUSP00000158635.2"; mgi_id "MGI:4937018"; tag "basic"; tag "Ensembl_canonical"; tag "GENCODE_Primary"; tag "appris_principal_1"; havana_gene "OTTMUSG00000055091.1"; havana_transcript "OTTMUST00000181637.1";
chr5	HAVANA	start_codon	62969150	62969152	0	+	0	gene_id "ENSMUSG00000090326.3"; transcript_id "ENSMUST00000238474.2"; gene_type "protein_coding"; gene_name "Dthd1"; transcript_type "protein_coding"; transcript_name "Dthd1-202"; exon_number 1; exon_id "ENSMUSE00001464459.2"; level 2; protein_id "ENSMUSP00000158635.2"; mgi_id "MGI:4937018"; tag "basic"; tag "Ensembl_canonical"; tag "GENCODE_Primary"; tag "appris_principal_1"; havana_gene "OTTMUSG00000055091.1"; havana_transcript "OTTMUST00000181637.1";
chr5	HAVANA	CDS	62969150	62969420	0	+	0	gene_id "ENSMUSG00000090326.3"; transcript_id "ENSMUST00000238474.2"; gene_type "protein_coding"; gene_name "Dthd1"; transcript_type "protein_coding"; transcript_name "Dthd1-202"; exon_number 1; exon_id "ENSMUSE00001464459.2"; level 2; protein_id "ENSMUSP00000158635.2"; mgi_id "MGI:4937018"; tag "basic"; tag "Ensembl_canonical"; tag "GENCODE_Primary"; tag "appris_principal_1"; havana_gene "OTTMUSG00000055091.1"; havana_transcript "OTTMUST00000181637.1";
chr5	HAVANA	exon	62971120	62971732	0	+	.	gene_id "ENSMUSG00000090326.3"; transcript_id "ENSMUST00000238474.2"; gene_type "protein_coding"; gene_name "Dthd1"; transcript_type "protein_coding"; transcript_name "Dthd1-202"; exon_number 2; exon_id "ENSMUSE00001464696.2"; level 2; protein_id "ENSMUSP00000158635.2"; mgi_id "MGI:4937018"; tag "basic"; tag "Ensembl_canonical"; tag "GENCODE_Primary"; tag "appris_principal_1"; havana_gene "OTTMUSG00000055091.1"; havana_transcript "OTTMUST00000181637.1";
chr5	HAVANA	CDS	62971120	62971732	0	+	2	gene_id "ENSMUSG00000090326.3"; transcript_id "ENSMUST00000238474.2"; gene_type "protein_coding"; gene_name "Dthd1"; transcript_type "protein_coding"; transcript_name "Dthd1-202"; exon_number 2; exon_id "ENSMUSE00001464696.2"; level 2; protein_id "ENSMUSP00000158635.2"; mgi_id "MGI:4937018"; tag "basic"; tag "Ensembl_canonical"; tag "GENCODE_Primary"; tag "appris_principal_1"; havana_gene "OTTMUSG00000055091.1"; havana_transcript "OTTMUST00000181637.1";
chr5	ENSEMBL_gcm37	exon	62971120	62971732	0.02726264538031	+	.	gene_id "ENSMUSG00000090326.3"; transcript_id "ENSMUSG00000090326.3_tx_7"; exon_id "chr5_62971120_62971732_+"; exonnum "3"; txlen "2950";
chr5	ENSEMBL	UTR	62971166	62971178	0	+	.	gene_id "ENSMUSG00000090326.3"; transcript_id "ENSMUST00000170704.2"; gene_type "protein_coding"; gene_name "Dthd1"; transcript_type "protein_coding"; transcript_name "Dthd1-201"; exon_number 1; exon_id "ENSMUSE00000886586.2"; level 3; protein_id "ENSMUSP00000131534.2"; transcript_support_level "5"; mgi_id "MGI:4937018"; tag "basic"; tag "CCDS"; ccdsid "CCDS51507.1"; havana_gene "OTTMUSG00000055091.1";
chr5	ENSEMBL	exon	62971166	62971732	0	+	.	gene_id "ENSMUSG00000090326.3"; transcript_id "ENSMUST00000170704.2"; gene_type "protein_coding"; gene_name "Dthd1"; transcript_type "protein_coding"; transcript_name "Dthd1-201"; exon_number 1; exon_id "ENSMUSE00000886586.2"; level 3; protein_id "ENSMUSP00000131534.2"; transcript_support_level "5"; mgi_id "MGI:4937018"; tag "basic"; tag "CCDS"; ccdsid "CCDS51507.1"; havana_gene "OTTMUSG00000055091.1";
chr5	ENSEMBL	transcript	62971166	63045651	0	+	.	gene_id "ENSMUSG00000090326.3"; transcript_id "ENSMUST00000170704.2"; gene_type "protein_coding"; gene_name "Dthd1"; transcript_type "protein_coding"; transcript_name "Dthd1-201"; level 3; protein_id "ENSMUSP00000131534.2"; transcript_support_level "5"; mgi_id "MGI:4937018"; tag "basic"; tag "CCDS"; ccdsid "CCDS51507.1"; havana_gene "OTTMUSG00000055091.1";
chr5	ENSEMBL	start_codon	62971179	62971181	0	+	0	gene_id "ENSMUSG00000090326.3"; transcript_id "ENSMUST00000170704.2"; gene_type "protein_coding"; gene_name "Dthd1"; transcript_type "protein_coding"; transcript_name "Dthd1-201"; exon_number 1; exon_id "ENSMUSE00000886586.2"; level 3; protein_id "ENSMUSP00000131534.2"; transcript_support_level "5"; mgi_id "MGI:4937018"; tag "basic"; tag "CCDS"; ccdsid "CCDS51507.1"; havana_gene "OTTMUSG00000055091.1";
chr5	ENSEMBL	CDS	62971179	62971732	0	+	0	gene_id "ENSMUSG00000090326.3"; transcript_id "ENSMUST00000170704.2"; gene_type "protein_coding"; gene_name "Dthd1"; transcript_type "protein_coding"; transcript_name "Dthd1-201"; exon_number 1; exon_id "ENSMUSE00000886586.2"; level 3; protein_id "ENSMUSP00000131534.2"; transcript_support_level "5"; mgi_id "MGI:4937018"; tag "basic"; tag "CCDS"; ccdsid "CCDS51507.1"; havana_gene "OTTMUSG00000055091.1";
chr5	HAVANA	exon	62975882	62976212	0	+	.	gene_id "ENSMUSG00000090326.3"; transcript_id "ENSMUST00000238474.2"; gene_type "protein_coding"; gene_name "Dthd1"; transcript_type "protein_coding"; transcript_name "Dthd1-202"; exon_number 3; exon_id "ENSMUSE00000910461.2"; level 2; protein_id "ENSMUSP00000158635.2"; mgi_id "MGI:4937018"; tag "basic"; tag "Ensembl_canonical"; tag "GENCODE_Primary"; tag "appris_principal_1"; havana_gene "OTTMUSG00000055091.1"; havana_transcript "OTTMUST00000181637.1";
chr5	HAVANA	CDS	62975882	62976212	0	+	1	gene_id "ENSMUSG00000090326.3"; transcript_id "ENSMUST00000238474.2"; gene_type "protein_coding"; gene_name "Dthd1"; transcript_type "protein_coding"; transcript_name "Dthd1-202"; exon_number 3; exon_id "ENSMUSE00000910461.2"; level 2; protein_id "ENSMUSP00000158635.2"; mgi_id "MGI:4937018"; tag "basic"; tag "Ensembl_canonical"; tag "GENCODE_Primary"; tag "appris_principal_1"; havana_gene "OTTMUSG00000055091.1"; havana_transcript "OTTMUST00000181637.1";
chr5	ENSEMBL	exon	62975882	62976212	0	+	.	gene_id "ENSMUSG00000090326.3"; transcript_id "ENSMUST00000170704.2"; gene_type "protein_coding"; gene_name "Dthd1"; transcript_type "protein_coding"; transcript_name "Dthd1-201"; exon_number 2; exon_id "ENSMUSE00000910461.2"; level 3; protein_id "ENSMUSP00000131534.2"; transcript_support_level "5"; mgi_id "MGI:4937018"; tag "basic"; tag "CCDS"; ccdsid "CCDS51507.1"; havana_gene "OTTMUSG00000055091.1";
chr5	ENSEMBL	CDS	62975882	62976212	0	+	1	gene_id "ENSMUSG00000090326.3"; transcript_id "ENSMUST00000170704.2"; gene_type "protein_coding"; gene_name "Dthd1"; transcript_type "protein_coding"; transcript_name "Dthd1-201"; exon_number 2; exon_id "ENSMUSE00000910461.2"; level 3; protein_id "ENSMUSP00000131534.2"; transcript_support_level "5"; mgi_id "MGI:4937018"; tag "basic"; tag "CCDS"; ccdsid "CCDS51507.1"; havana_gene "OTTMUSG00000055091.1";
chr5	ENSEMBL_gcm37	exon	62975882	62976212	0.160026717796056	+	.	gene_id "ENSMUSG00000090326.3"; transcript_id "ENSMUSG00000090326.3_tx_3"; exon_id "chr5_62975882_62976212_+"; exonnum "2"; txlen "2158";
chr5	ENSEMBL_gcm37	exon	62975882	62976212	0.151340569250565	+	.	gene_id "ENSMUSG00000090326.3"; transcript_id "ENSMUSG00000090326.3_tx_4"; exon_id "chr5_62975882_62976212_+"; exonnum "2"; txlen "1978";
chr5	ENSEMBL_gcm37	exon	62975882	62976212	0.0577736379935163	+	.	gene_id "ENSMUSG00000090326.3"; transcript_id "ENSMUSG00000090326.3_tx_5"; exon_id "chr5_62975882_62976212_+"; exonnum "3"; txlen "2337";
chr5	ENSEMBL_gcm37	exon	62975882	62976212	0.0577736379935163	+	.	gene_id "ENSMUSG00000090326.3"; transcript_id "ENSMUSG00000090326.3_tx_6"; exon_id "chr5_62975882_62976212_+"; exonnum "3"; txlen "2157";
chr5	ENSEMBL_gcm37	exon	62975882	62976212	0.02726264538031	+	.	gene_id "ENSMUSG00000090326.3"; transcript_id "ENSMUSG00000090326.3_tx_7"; exon_id "chr5_62975882_62976212_+"; exonnum "4"; txlen "2950";
chr5	HAVANA	exon	62979227	62979406	0	+	.	gene_id "ENSMUSG00000090326.3"; transcript_id "ENSMUST00000238474.2"; gene_type "protein_coding"; gene_name "Dthd1"; transcript_type "protein_coding"; transcript_name "Dthd1-202"; exon_number 4; exon_id "ENSMUSE00000882788.2"; level 2; protein_id "ENSMUSP00000158635.2"; mgi_id "MGI:4937018"; tag "basic"; tag "Ensembl_canonical"; tag "GENCODE_Primary"; tag "appris_principal_1"; havana_gene "OTTMUSG00000055091.1"; havana_transcript "OTTMUST00000181637.1";
chr5	HAVANA	CDS	62979227	62979406	0	+	0	gene_id "ENSMUSG00000090326.3"; transcript_id "ENSMUST00000238474.2"; gene_type "protein_coding"; gene_name "Dthd1"; transcript_type "protein_coding"; transcript_name "Dthd1-202"; exon_number 4; exon_id "ENSMUSE00000882788.2"; level 2; protein_id "ENSMUSP00000158635.2"; mgi_id "MGI:4937018"; tag "basic"; tag "Ensembl_canonical"; tag "GENCODE_Primary"; tag "appris_principal_1"; havana_gene "OTTMUSG00000055091.1"; havana_transcript "OTTMUST00000181637.1";
chr5	ENSEMBL	exon	62979227	62979406	0	+	.	gene_id "ENSMUSG00000090326.3"; transcript_id "ENSMUST00000170704.2"; gene_type "protein_coding"; gene_name "Dthd1"; transcript_type "protein_coding"; transcript_name "Dthd1-201"; exon_number 3; exon_id "ENSMUSE00000882788.2"; level 3; protein_id "ENSMUSP00000131534.2"; transcript_support_level "5"; mgi_id "MGI:4937018"; tag "basic"; tag "CCDS"; ccdsid "CCDS51507.1"; havana_gene "OTTMUSG00000055091.1";
chr5	ENSEMBL	CDS	62979227	62979406	0	+	0	gene_id "ENSMUSG00000090326.3"; transcript_id "ENSMUST00000170704.2"; gene_type "protein_coding"; gene_name "Dthd1"; transcript_type "protein_coding"; transcript_name "Dthd1-201"; exon_number 3; exon_id "ENSMUSE00000882788.2"; level 3; protein_id "ENSMUSP00000131534.2"; transcript_support_level "5"; mgi_id "MGI:4937018"; tag "basic"; tag "CCDS"; ccdsid "CCDS51507.1"; havana_gene "OTTMUSG00000055091.1";
chr5	ENSEMBL_gcm37	exon	62979227	62979406	0.160026717796056	+	.	gene_id "ENSMUSG00000090326.3"; transcript_id "ENSMUSG00000090326.3_tx_3"; exon_id "chr5_62979227_62979406_+"; exonnum "3"; txlen "2158";
chr5	ENSEMBL_gcm37	exon	62979227	62979406	0.0577736379935163	+	.	gene_id "ENSMUSG00000090326.3"; transcript_id "ENSMUSG00000090326.3_tx_5"; exon_id "chr5_62979227_62979406_+"; exonnum "4"; txlen "2337";
chr5	ENSEMBL_gcm37	exon	62979227	62979406	0.02726264538031	+	.	gene_id "ENSMUSG00000090326.3"; transcript_id "ENSMUSG00000090326.3_tx_7"; exon_id "chr5_62979227_62979406_+"; exonnum "5"; txlen "2950";
chr5	HAVANA	exon	62984362	62984612	0	+	.	gene_id "ENSMUSG00000090326.3"; transcript_id "ENSMUST00000238474.2"; gene_type "protein_coding"; gene_name "Dthd1"; transcript_type "protein_coding"; transcript_name "Dthd1-202"; exon_number 5; exon_id "ENSMUSE00000874504.2"; level 2; protein_id "ENSMUSP00000158635.2"; mgi_id "MGI:4937018"; tag "basic"; tag "Ensembl_canonical"; tag "GENCODE_Primary"; tag "appris_principal_1"; havana_gene "OTTMUSG00000055091.1"; havana_transcript "OTTMUST00000181637.1";
chr5	HAVANA	CDS	62984362	62984612	0	+	0	gene_id "ENSMUSG00000090326.3"; transcript_id "ENSMUST00000238474.2"; gene_type "protein_coding"; gene_name "Dthd1"; transcript_type "protein_coding"; transcript_name "Dthd1-202"; exon_number 5; exon_id "ENSMUSE00000874504.2"; level 2; protein_id "ENSMUSP00000158635.2"; mgi_id "MGI:4937018"; tag "basic"; tag "Ensembl_canonical"; tag "GENCODE_Primary"; tag "appris_principal_1"; havana_gene "OTTMUSG00000055091.1"; havana_transcript "OTTMUST00000181637.1";
chr5	ENSEMBL	exon	62984362	62984612	0	+	.	gene_id "ENSMUSG00000090326.3"; transcript_id "ENSMUST00000170704.2"; gene_type "protein_coding"; gene_name "Dthd1"; transcript_type "protein_coding"; transcript_name "Dthd1-201"; exon_number 4; exon_id "ENSMUSE00000874504.2"; level 3; protein_id "ENSMUSP00000131534.2"; transcript_support_level "5"; mgi_id "MGI:4937018"; tag "basic"; tag "CCDS"; ccdsid "CCDS51507.1"; havana_gene "OTTMUSG00000055091.1";
chr5	ENSEMBL	CDS	62984362	62984612	0	+	0	gene_id "ENSMUSG00000090326.3"; transcript_id "ENSMUST00000170704.2"; gene_type "protein_coding"; gene_name "Dthd1"; transcript_type "protein_coding"; transcript_name "Dthd1-201"; exon_number 4; exon_id "ENSMUSE00000874504.2"; level 3; protein_id "ENSMUSP00000131534.2"; transcript_support_level "5"; mgi_id "MGI:4937018"; tag "basic"; tag "CCDS"; ccdsid "CCDS51507.1"; havana_gene "OTTMUSG00000055091.1";
chr5	ENSEMBL_gcm37	exon	62984362	62984612	0.160026717796056	+	.	gene_id "ENSMUSG00000090326.3"; transcript_id "ENSMUSG00000090326.3_tx_3"; exon_id "chr5_62984362_62984612_+"; exonnum "4"; txlen "2158";
chr5	ENSEMBL_gcm37	exon	62984362	62984612	0.151340569250565	+	.	gene_id "ENSMUSG00000090326.3"; transcript_id "ENSMUSG00000090326.3_tx_4"; exon_id "chr5_62984362_62984612_+"; exonnum "3"; txlen "1978";
chr5	ENSEMBL_gcm37	exon	62984362	62984612	0.0577736379935163	+	.	gene_id "ENSMUSG00000090326.3"; transcript_id "ENSMUSG00000090326.3_tx_5"; exon_id "chr5_62984362_62984612_+"; exonnum "5"; txlen "2337";
chr5	ENSEMBL_gcm37	exon	62984362	62984612	0.0577736379935163	+	.	gene_id "ENSMUSG00000090326.3"; transcript_id "ENSMUSG00000090326.3_tx_6"; exon_id "chr5_62984362_62984612_+"; exonnum "4"; txlen "2157";
chr5	ENSEMBL_gcm37	exon	62984362	62984612	0.02726264538031	+	.	gene_id "ENSMUSG00000090326.3"; transcript_id "ENSMUSG00000090326.3_tx_7"; exon_id "chr5_62984362_62984612_+"; exonnum "6"; txlen "2950";
chr5	HAVANA	exon	62996583	62996747	0	+	.	gene_id "ENSMUSG00000090326.3"; transcript_id "ENSMUST00000238474.2"; gene_type "protein_coding"; gene_name "Dthd1"; transcript_type "protein_coding"; transcript_name "Dthd1-202"; exon_number 6; exon_id "ENSMUSE00000916317.2"; level 2; protein_id "ENSMUSP00000158635.2"; mgi_id "MGI:4937018"; tag "basic"; tag "Ensembl_canonical"; tag "GENCODE_Primary"; tag "appris_principal_1"; havana_gene "OTTMUSG00000055091.1"; havana_transcript "OTTMUST00000181637.1";
chr5	HAVANA	CDS	62996583	62996747	0	+	1	gene_id "ENSMUSG00000090326.3"; transcript_id "ENSMUST00000238474.2"; gene_type "protein_coding"; gene_name "Dthd1"; transcript_type "protein_coding"; transcript_name "Dthd1-202"; exon_number 6; exon_id "ENSMUSE00000916317.2"; level 2; protein_id "ENSMUSP00000158635.2"; mgi_id "MGI:4937018"; tag "basic"; tag "Ensembl_canonical"; tag "GENCODE_Primary"; tag "appris_principal_1"; havana_gene "OTTMUSG00000055091.1"; havana_transcript "OTTMUST00000181637.1";
chr5	ENSEMBL	exon	62996583	62996747	0	+	.	gene_id "ENSMUSG00000090326.3"; transcript_id "ENSMUST00000170704.2"; gene_type "protein_coding"; gene_name "Dthd1"; transcript_type "protein_coding"; transcript_name "Dthd1-201"; exon_number 5; exon_id "ENSMUSE00000916317.2"; level 3; protein_id "ENSMUSP00000131534.2"; transcript_support_level "5"; mgi_id "MGI:4937018"; tag "basic"; tag "CCDS"; ccdsid "CCDS51507.1"; havana_gene "OTTMUSG00000055091.1";
chr5	ENSEMBL	CDS	62996583	62996747	0	+	1	gene_id "ENSMUSG00000090326.3"; transcript_id "ENSMUST00000170704.2"; gene_type "protein_coding"; gene_name "Dthd1"; transcript_type "protein_coding"; transcript_name "Dthd1-201"; exon_number 5; exon_id "ENSMUSE00000916317.2"; level 3; protein_id "ENSMUSP00000131534.2"; transcript_support_level "5"; mgi_id "MGI:4937018"; tag "basic"; tag "CCDS"; ccdsid "CCDS51507.1"; havana_gene "OTTMUSG00000055091.1";
chr5	ENSEMBL_gcm37	exon	62996583	62996747	0.160026717796056	+	.	gene_id "ENSMUSG00000090326.3"; transcript_id "ENSMUSG00000090326.3_tx_3"; exon_id "chr5_62996583_62996747_+"; exonnum "5"; txlen "2158";
chr5	ENSEMBL_gcm37	exon	62996583	62996747	0.151340569250565	+	.	gene_id "ENSMUSG00000090326.3"; transcript_id "ENSMUSG00000090326.3_tx_4"; exon_id "chr5_62996583_62996747_+"; exonnum "4"; txlen "1978";
chr5	ENSEMBL_gcm37	exon	62996583	62996747	0.0577736379935163	+	.	gene_id "ENSMUSG00000090326.3"; transcript_id "ENSMUSG00000090326.3_tx_5"; exon_id "chr5_62996583_62996747_+"; exonnum "6"; txlen "2337";
chr5	ENSEMBL_gcm37	exon	62996583	62996747	0.0577736379935163	+	.	gene_id "ENSMUSG00000090326.3"; transcript_id "ENSMUSG00000090326.3_tx_6"; exon_id "chr5_62996583_62996747_+"; exonnum "5"; txlen "2157";
chr5	ENSEMBL_gcm37	exon	62996583	62996747	0.02726264538031	+	.	gene_id "ENSMUSG00000090326.3"; transcript_id "ENSMUSG00000090326.3_tx_7"; exon_id "chr5_62996583_62996747_+"; exonnum "7"; txlen "2950";
chr5	HAVANA	exon	63000161	63000447	0	+	.	gene_id "ENSMUSG00000090326.3"; transcript_id "ENSMUST00000238474.2"; gene_type "protein_coding"; gene_name "Dthd1"; transcript_type "protein_coding"; transcript_name "Dthd1-202"; exon_number 7; exon_id "ENSMUSE00000893046.2"; level 2; protein_id "ENSMUSP00000158635.2"; mgi_id "MGI:4937018"; tag "basic"; tag "Ensembl_canonical"; tag "GENCODE_Primary"; tag "appris_principal_1"; havana_gene "OTTMUSG00000055091.1"; havana_transcript "OTTMUST00000181637.1";
chr5	HAVANA	CDS	63000161	63000447	0	+	1	gene_id "ENSMUSG00000090326.3"; transcript_id "ENSMUST00000238474.2"; gene_type "protein_coding"; gene_name "Dthd1"; transcript_type "protein_coding"; transcript_name "Dthd1-202"; exon_number 7; exon_id "ENSMUSE00000893046.2"; level 2; protein_id "ENSMUSP00000158635.2"; mgi_id "MGI:4937018"; tag "basic"; tag "Ensembl_canonical"; tag "GENCODE_Primary"; tag "appris_principal_1"; havana_gene "OTTMUSG00000055091.1"; havana_transcript "OTTMUST00000181637.1";
chr5	ENSEMBL	exon	63000161	63000447	0	+	.	gene_id "ENSMUSG00000090326.3"; transcript_id "ENSMUST00000170704.2"; gene_type "protein_coding"; gene_name "Dthd1"; transcript_type "protein_coding"; transcript_name "Dthd1-201"; exon_number 6; exon_id "ENSMUSE00000893046.2"; level 3; protein_id "ENSMUSP00000131534.2"; transcript_support_level "5"; mgi_id "MGI:4937018"; tag "basic"; tag "CCDS"; ccdsid "CCDS51507.1"; havana_gene "OTTMUSG00000055091.1";
chr5	ENSEMBL	CDS	63000161	63000447	0	+	1	gene_id "ENSMUSG00000090326.3"; transcript_id "ENSMUST00000170704.2"; gene_type "protein_coding"; gene_name "Dthd1"; transcript_type "protein_coding"; transcript_name "Dthd1-201"; exon_number 6; exon_id "ENSMUSE00000893046.2"; level 3; protein_id "ENSMUSP00000131534.2"; transcript_support_level "5"; mgi_id "MGI:4937018"; tag "basic"; tag "CCDS"; ccdsid "CCDS51507.1"; havana_gene "OTTMUSG00000055091.1";
chr5	ENSEMBL_gcm37	exon	63000161	63000447	0.160026717796056	+	.	gene_id "ENSMUSG00000090326.3"; transcript_id "ENSMUSG00000090326.3_tx_3"; exon_id "chr5_63000161_63000447_+"; exonnum "6"; txlen "2158";
chr5	ENSEMBL_gcm37	exon	63000161	63000447	0.151340569250565	+	.	gene_id "ENSMUSG00000090326.3"; transcript_id "ENSMUSG00000090326.3_tx_4"; exon_id "chr5_63000161_63000447_+"; exonnum "5"; txlen "1978";
chr5	ENSEMBL_gcm37	exon	63000161	63000447	0.0577736379935163	+	.	gene_id "ENSMUSG00000090326.3"; transcript_id "ENSMUSG00000090326.3_tx_5"; exon_id "chr5_63000161_63000447_+"; exonnum "7"; txlen "2337";
chr5	ENSEMBL_gcm37	exon	63000161	63000447	0.0577736379935163	+	.	gene_id "ENSMUSG00000090326.3"; transcript_id "ENSMUSG00000090326.3_tx_6"; exon_id "chr5_63000161_63000447_+"; exonnum "6"; txlen "2157";
chr5	ENSEMBL_gcm37	exon	63000161	63000447	0.02726264538031	+	.	gene_id "ENSMUSG00000090326.3"; transcript_id "ENSMUSG00000090326.3_tx_7"; exon_id "chr5_63000161_63000447_+"; exonnum "8"; txlen "2950";
chr5	HAVANA	exon	63007069	63007307	0	+	.	gene_id "ENSMUSG00000090326.3"; transcript_id "ENSMUST00000238474.2"; gene_type "protein_coding"; gene_name "Dthd1"; transcript_type "protein_coding"; transcript_name "Dthd1-202"; exon_number 8; exon_id "ENSMUSE00000893319.2"; level 2; protein_id "ENSMUSP00000158635.2"; mgi_id "MGI:4937018"; tag "basic"; tag "Ensembl_canonical"; tag "GENCODE_Primary"; tag "appris_principal_1"; havana_gene "OTTMUSG00000055091.1"; havana_transcript "OTTMUST00000181637.1";
chr5	HAVANA	CDS	63007069	63007307	0	+	2	gene_id "ENSMUSG00000090326.3"; transcript_id "ENSMUST00000238474.2"; gene_type "protein_coding"; gene_name "Dthd1"; transcript_type "protein_coding"; transcript_name "Dthd1-202"; exon_number 8; exon_id "ENSMUSE00000893319.2"; level 2; protein_id "ENSMUSP00000158635.2"; mgi_id "MGI:4937018"; tag "basic"; tag "Ensembl_canonical"; tag "GENCODE_Primary"; tag "appris_principal_1"; havana_gene "OTTMUSG00000055091.1"; havana_transcript "OTTMUST00000181637.1";
chr5	ENSEMBL	exon	63007069	63007307	0	+	.	gene_id "ENSMUSG00000090326.3"; transcript_id "ENSMUST00000170704.2"; gene_type "protein_coding"; gene_name "Dthd1"; transcript_type "protein_coding"; transcript_name "Dthd1-201"; exon_number 7; exon_id "ENSMUSE00000893319.2"; level 3; protein_id "ENSMUSP00000131534.2"; transcript_support_level "5"; mgi_id "MGI:4937018"; tag "basic"; tag "CCDS"; ccdsid "CCDS51507.1"; havana_gene "OTTMUSG00000055091.1";
chr5	ENSEMBL	CDS	63007069	63007307	0	+	2	gene_id "ENSMUSG00000090326.3"; transcript_id "ENSMUST00000170704.2"; gene_type "protein_coding"; gene_name "Dthd1"; transcript_type "protein_coding"; transcript_name "Dthd1-201"; exon_number 7; exon_id "ENSMUSE00000893319.2"; level 3; protein_id "ENSMUSP00000131534.2"; transcript_support_level "5"; mgi_id "MGI:4937018"; tag "basic"; tag "CCDS"; ccdsid "CCDS51507.1"; havana_gene "OTTMUSG00000055091.1";
chr5	ENSEMBL_gcm37	exon	63007069	63007307	0.160026717796056	+	.	gene_id "ENSMUSG00000090326.3"; transcript_id "ENSMUSG00000090326.3_tx_3"; exon_id "chr5_63007069_63007307_+"; exonnum "7"; txlen "2158";
chr5	ENSEMBL_gcm37	exon	63007069	63007307	0.151340569250565	+	.	gene_id "ENSMUSG00000090326.3"; transcript_id "ENSMUSG00000090326.3_tx_4"; exon_id "chr5_63007069_63007307_+"; exonnum "6"; txlen "1978";
chr5	ENSEMBL_gcm37	exon	63007069	63007307	0.0577736379935163	+	.	gene_id "ENSMUSG00000090326.3"; transcript_id "ENSMUSG00000090326.3_tx_5"; exon_id "chr5_63007069_63007307_+"; exonnum "8"; txlen "2337";
chr5	ENSEMBL_gcm37	exon	63007069	63007307	0.0577736379935163	+	.	gene_id "ENSMUSG00000090326.3"; transcript_id "ENSMUSG00000090326.3_tx_6"; exon_id "chr5_63007069_63007307_+"; exonnum "7"; txlen "2157";
chr5	ENSEMBL_gcm37	exon	63007069	63007307	0.02726264538031	+	.	gene_id "ENSMUSG00000090326.3"; transcript_id "ENSMUSG00000090326.3_tx_7"; exon_id "chr5_63007069_63007307_+"; exonnum "9"; txlen "2950";
chr5	sragcm37_es	exon	63017015	63017135	1.05625497153119	+	.	gene_id "ENSMUSG00000090326.3"; transcript_id "ENSMUSG00000090326.3_tx_2"; exon_id "chr5_63017015_63017135_+"; exonnum "1"; txlen "528";
chr5	HAVANA	exon	63039607	63039664	0	+	.	gene_id "ENSMUSG00000090326.3"; transcript_id "ENSMUST00000238474.2"; gene_type "protein_coding"; gene_name "Dthd1"; transcript_type "protein_coding"; transcript_name "Dthd1-202"; exon_number 9; exon_id "ENSMUSE00000911684.2"; level 2; protein_id "ENSMUSP00000158635.2"; mgi_id "MGI:4937018"; tag "basic"; tag "Ensembl_canonical"; tag "GENCODE_Primary"; tag "appris_principal_1"; havana_gene "OTTMUSG00000055091.1"; havana_transcript "OTTMUST00000181637.1";
chr5	HAVANA	CDS	63039607	63039664	0	+	0	gene_id "ENSMUSG00000090326.3"; transcript_id "ENSMUST00000238474.2"; gene_type "protein_coding"; gene_name "Dthd1"; transcript_type "protein_coding"; transcript_name "Dthd1-202"; exon_number 9; exon_id "ENSMUSE00000911684.2"; level 2; protein_id "ENSMUSP00000158635.2"; mgi_id "MGI:4937018"; tag "basic"; tag "Ensembl_canonical"; tag "GENCODE_Primary"; tag "appris_principal_1"; havana_gene "OTTMUSG00000055091.1"; havana_transcript "OTTMUST00000181637.1";
chr5	ENSEMBL	exon	63039607	63039664	0	+	.	gene_id "ENSMUSG00000090326.3"; transcript_id "ENSMUST00000170704.2"; gene_type "protein_coding"; gene_name "Dthd1"; transcript_type "protein_coding"; transcript_name "Dthd1-201"; exon_number 8; exon_id "ENSMUSE00000911684.2"; level 3; protein_id "ENSMUSP00000131534.2"; transcript_support_level "5"; mgi_id "MGI:4937018"; tag "basic"; tag "CCDS"; ccdsid "CCDS51507.1"; havana_gene "OTTMUSG00000055091.1";
chr5	ENSEMBL	CDS	63039607	63039664	0	+	0	gene_id "ENSMUSG00000090326.3"; transcript_id "ENSMUST00000170704.2"; gene_type "protein_coding"; gene_name "Dthd1"; transcript_type "protein_coding"; transcript_name "Dthd1-201"; exon_number 8; exon_id "ENSMUSE00000911684.2"; level 3; protein_id "ENSMUSP00000131534.2"; transcript_support_level "5"; mgi_id "MGI:4937018"; tag "basic"; tag "CCDS"; ccdsid "CCDS51507.1"; havana_gene "OTTMUSG00000055091.1";
chr5	ENSEMBL_gcm37	exon	63039607	63039664	1.05625497153119	+	.	gene_id "ENSMUSG00000090326.3"; transcript_id "ENSMUSG00000090326.3_tx_2"; exon_id "chr5_63039607_63039664_+"; exonnum "2"; txlen "528";
chr5	ENSEMBL_gcm37	exon	63039607	63039664	0.160026717796056	+	.	gene_id "ENSMUSG00000090326.3"; transcript_id "ENSMUSG00000090326.3_tx_3"; exon_id "chr5_63039607_63039664_+"; exonnum "8"; txlen "2158";
chr5	ENSEMBL_gcm37	exon	63039607	63039664	0.151340569250565	+	.	gene_id "ENSMUSG00000090326.3"; transcript_id "ENSMUSG00000090326.3_tx_4"; exon_id "chr5_63039607_63039664_+"; exonnum "7"; txlen "1978";
chr5	ENSEMBL_gcm37	exon	63039607	63039664	0.0577736379935163	+	.	gene_id "ENSMUSG00000090326.3"; transcript_id "ENSMUSG00000090326.3_tx_5"; exon_id "chr5_63039607_63039664_+"; exonnum "9"; txlen "2337";
chr5	ENSEMBL_gcm37	exon	63039607	63039664	0.0577736379935163	+	.	gene_id "ENSMUSG00000090326.3"; transcript_id "ENSMUSG00000090326.3_tx_6"; exon_id "chr5_63039607_63039664_+"; exonnum "8"; txlen "2157";
chr5	ENSEMBL_gcm37	exon	63039607	63039664	0.02726264538031	+	.	gene_id "ENSMUSG00000090326.3"; transcript_id "ENSMUSG00000090326.3_tx_7"; exon_id "chr5_63039607_63039664_+"; exonnum "10"; txlen "2950";
chr5	HAVANA	CDS	63045303	63045622	0	+	2	gene_id "ENSMUSG00000090326.3"; transcript_id "ENSMUST00000238474.2"; gene_type "protein_coding"; gene_name "Dthd1"; transcript_type "protein_coding"; transcript_name "Dthd1-202"; exon_number 10; exon_id "ENSMUSE00000881683.2"; level 2; protein_id "ENSMUSP00000158635.2"; mgi_id "MGI:4937018"; tag "basic"; tag "Ensembl_canonical"; tag "GENCODE_Primary"; tag "appris_principal_1"; havana_gene "OTTMUSG00000055091.1"; havana_transcript "OTTMUST00000181637.1";
chr5	ENSEMBL	CDS	63045303	63045622	0	+	2	gene_id "ENSMUSG00000090326.3"; transcript_id "ENSMUST00000170704.2"; gene_type "protein_coding"; gene_name "Dthd1"; transcript_type "protein_coding"; transcript_name "Dthd1-201"; exon_number 9; exon_id "ENSMUSE00000881683.2"; level 3; protein_id "ENSMUSP00000131534.2"; transcript_support_level "5"; mgi_id "MGI:4937018"; tag "basic"; tag "CCDS"; ccdsid "CCDS51507.1"; havana_gene "OTTMUSG00000055091.1";
chr5	HAVANA	exon	63045303	63045651	0	+	.	gene_id "ENSMUSG00000090326.3"; transcript_id "ENSMUST00000238474.2"; gene_type "protein_coding"; gene_name "Dthd1"; transcript_type "protein_coding"; transcript_name "Dthd1-202"; exon_number 10; exon_id "ENSMUSE00000881683.2"; level 2; protein_id "ENSMUSP00000158635.2"; mgi_id "MGI:4937018"; tag "basic"; tag "Ensembl_canonical"; tag "GENCODE_Primary"; tag "appris_principal_1"; havana_gene "OTTMUSG00000055091.1"; havana_transcript "OTTMUST00000181637.1";
chr5	ENSEMBL	exon	63045303	63045651	0	+	.	gene_id "ENSMUSG00000090326.3"; transcript_id "ENSMUST00000170704.2"; gene_type "protein_coding"; gene_name "Dthd1"; transcript_type "protein_coding"; transcript_name "Dthd1-201"; exon_number 9; exon_id "ENSMUSE00000881683.2"; level 3; protein_id "ENSMUSP00000131534.2"; transcript_support_level "5"; mgi_id "MGI:4937018"; tag "basic"; tag "CCDS"; ccdsid "CCDS51507.1"; havana_gene "OTTMUSG00000055091.1";
chr5	ENSEMBL_gcm37	exon	63045303	63045651	1.05625497153119	+	.	gene_id "ENSMUSG00000090326.3"; transcript_id "ENSMUSG00000090326.3_tx_2"; exon_id "chr5_63045303_63045651_+"; exonnum "3"; txlen "528";
chr5	ENSEMBL_gcm37	exon	63045303	63045651	0.160026717796056	+	.	gene_id "ENSMUSG00000090326.3"; transcript_id "ENSMUSG00000090326.3_tx_3"; exon_id "chr5_63045303_63045651_+"; exonnum "9"; txlen "2158";
chr5	ENSEMBL_gcm37	exon	63045303	63045651	0.151340569250565	+	.	gene_id "ENSMUSG00000090326.3"; transcript_id "ENSMUSG00000090326.3_tx_4"; exon_id "chr5_63045303_63045651_+"; exonnum "8"; txlen "1978";
chr5	ENSEMBL_gcm37	exon	63045303	63045651	0.0577736379935163	+	.	gene_id "ENSMUSG00000090326.3"; transcript_id "ENSMUSG00000090326.3_tx_5"; exon_id "chr5_63045303_63045651_+"; exonnum "10"; txlen "2337";
chr5	ENSEMBL_gcm37	exon	63045303	63045651	0.0577736379935163	+	.	gene_id "ENSMUSG00000090326.3"; transcript_id "ENSMUSG00000090326.3_tx_6"; exon_id "chr5_63045303_63045651_+"; exonnum "9"; txlen "2157";
chr5	ENSEMBL_gcm37	exon	63045303	63045651	0.02726264538031	+	.	gene_id "ENSMUSG00000090326.3"; transcript_id "ENSMUSG00000090326.3_tx_7"; exon_id "chr5_63045303_63045651_+"; exonnum "11"; txlen "2950";
chr5	HAVANA	stop_codon	63045623	63045625	0	+	0	gene_id "ENSMUSG00000090326.3"; transcript_id "ENSMUST00000238474.2"; gene_type "protein_coding"; gene_name "Dthd1"; transcript_type "protein_coding"; transcript_name "Dthd1-202"; exon_number 10; exon_id "ENSMUSE00000881683.2"; level 2; protein_id "ENSMUSP00000158635.2"; mgi_id "MGI:4937018"; tag "basic"; tag "Ensembl_canonical"; tag "GENCODE_Primary"; tag "appris_principal_1"; havana_gene "OTTMUSG00000055091.1"; havana_transcript "OTTMUST00000181637.1";
chr5	ENSEMBL	stop_codon	63045623	63045625	0	+	0	gene_id "ENSMUSG00000090326.3"; transcript_id "ENSMUST00000170704.2"; gene_type "protein_coding"; gene_name "Dthd1"; transcript_type "protein_coding"; transcript_name "Dthd1-201"; exon_number 9; exon_id "ENSMUSE00000881683.2"; level 3; protein_id "ENSMUSP00000131534.2"; transcript_support_level "5"; mgi_id "MGI:4937018"; tag "basic"; tag "CCDS"; ccdsid "CCDS51507.1"; havana_gene "OTTMUSG00000055091.1";
chr5	HAVANA	UTR	63045623	63045651	0	+	.	gene_id "ENSMUSG00000090326.3"; transcript_id "ENSMUST00000238474.2"; gene_type "protein_coding"; gene_name "Dthd1"; transcript_type "protein_coding"; transcript_name "Dthd1-202"; exon_number 10; exon_id "ENSMUSE00000881683.2"; level 2; protein_id "ENSMUSP00000158635.2"; mgi_id "MGI:4937018"; tag "basic"; tag "Ensembl_canonical"; tag "GENCODE_Primary"; tag "appris_principal_1"; havana_gene "OTTMUSG00000055091.1"; havana_transcript "OTTMUST00000181637.1";
chr5	ENSEMBL	UTR	63045623	63045651	0	+	.	gene_id "ENSMUSG00000090326.3"; transcript_id "ENSMUST00000170704.2"; gene_type "protein_coding"; gene_name "Dthd1"; transcript_type "protein_coding"; transcript_name "Dthd1-201"; exon_number 9; exon_id "ENSMUSE00000881683.2"; level 3; protein_id "ENSMUSP00000131534.2"; transcript_support_level "5"; mgi_id "MGI:4937018"; tag "basic"; tag "CCDS"; ccdsid "CCDS51507.1"; havana_gene "OTTMUSG00000055091.1";
chr5	HAVANA	exon	63806445	63807663	0	+	.	gene_id "ENSMUSG00000090061.10"; transcript_id "ENSMUST00000160066.8"; gene_type "protein_coding"; gene_name "Nwd2"; transcript_type "retained_intron"; transcript_name "Nwd2-202"; exon_number 1; exon_id "ENSMUSE00000931150.3"; level 2; transcript_support_level "1"; mgi_id "MGI:1920464"; havana_gene "OTTMUSG00000030847.1"; havana_transcript "OTTMUST00000076329.1";
chr5	HAVANA	transcript	63806445	63950730	0	+	.	gene_id "ENSMUSG00000090061.10"; transcript_id "ENSMUST00000160066.8"; gene_type "protein_coding"; gene_name "Nwd2"; transcript_type "retained_intron"; transcript_name "Nwd2-202"; level 2; transcript_support_level "1"; mgi_id "MGI:1920464"; havana_gene "OTTMUSG00000030847.1"; havana_transcript "OTTMUST00000076329.1";
chr5	HAVANA	gene	63806445	63967889	0	+	.	gene_id "ENSMUSG00000090061.10"; gene_type "protein_coding"; gene_name "Nwd2"; level 2; mgi_id "MGI:1920464"; tag "overlapping_locus"; havana_gene "OTTMUSG00000030847.1";
chr5	HAVANA	UTR	63806451	63807512	0	+	.	gene_id "ENSMUSG00000090061.10"; transcript_id "ENSMUST00000159584.3"; gene_type "protein_coding"; gene_name "Nwd2"; transcript_type "protein_coding"; transcript_name "Nwd2-201"; exon_number 1; exon_id "ENSMUSE00000867008.3"; level 2; protein_id "ENSMUSP00000124712.2"; transcript_support_level "1"; mgi_id "MGI:1920464"; tag "basic"; tag "Ensembl_canonical"; tag "GENCODE_Primary"; tag "appris_principal_1"; tag "CCDS"; ccdsid "CCDS51508.1"; havana_gene "OTTMUSG00000030847.1"; havana_transcript "OTTMUST00000076327.1";
chr5	HAVANA	exon	63806451	63807663	0	+	.	gene_id "ENSMUSG00000090061.10"; transcript_id "ENSMUST00000159584.3"; gene_type "protein_coding"; gene_name "Nwd2"; transcript_type "protein_coding"; transcript_name "Nwd2-201"; exon_number 1; exon_id "ENSMUSE00000867008.3"; level 2; protein_id "ENSMUSP00000124712.2"; transcript_support_level "1"; mgi_id "MGI:1920464"; tag "basic"; tag "Ensembl_canonical"; tag "GENCODE_Primary"; tag "appris_principal_1"; tag "CCDS"; ccdsid "CCDS51508.1"; havana_gene "OTTMUSG00000030847.1"; havana_transcript "OTTMUST00000076327.1";
chr5	ENSEMBL_gcm37	exon	63806451	63807663	0.0582864509098809	+	.	gene_id "ENSMUSG00000090061.10"; transcript_id "ENSMUSG00000090061.10_tx_2"; exon_id "chr5_63806451_63807663_+"; exonnum "1"; txlen "8600";
chr5	HAVANA	transcript	63806451	63967889	0	+	.	gene_id "ENSMUSG00000090061.10"; transcript_id "ENSMUST00000159584.3"; gene_type "protein_coding"; gene_name "Nwd2"; transcript_type "protein_coding"; transcript_name "Nwd2-201"; level 2; protein_id "ENSMUSP00000124712.2"; transcript_support_level "1"; mgi_id "MGI:1920464"; tag "basic"; tag "Ensembl_canonical"; tag "GENCODE_Primary"; tag "appris_principal_1"; tag "CCDS"; ccdsid "CCDS51508.1"; havana_gene "OTTMUSG00000030847.1"; havana_transcript "OTTMUST00000076327.1";
chr5	HAVANA	UTR	63806676	63807512	0	+	.	gene_id "ENSMUSG00000090061.10"; transcript_id "ENSMUST00000162166.3"; gene_type "protein_coding"; gene_name "Nwd2"; transcript_type "nonsense_mediated_decay"; transcript_name "Nwd2-203"; exon_number 1; exon_id "ENSMUSE00001064428.3"; level 2; protein_id "ENSMUSP00000124587.2"; transcript_support_level "1"; mgi_id "MGI:1920464"; tag "retained_intron_final"; havana_gene "OTTMUSG00000030847.1"; havana_transcript "OTTMUST00000076328.1";
chr5	HAVANA	exon	63806676	63807663	0	+	.	gene_id "ENSMUSG00000090061.10"; transcript_id "ENSMUST00000162166.3"; gene_type "protein_coding"; gene_name "Nwd2"; transcript_type "nonsense_mediated_decay"; transcript_name "Nwd2-203"; exon_number 1; exon_id "ENSMUSE00001064428.3"; level 2; protein_id "ENSMUSP00000124587.2"; transcript_support_level "1"; mgi_id "MGI:1920464"; tag "retained_intron_final"; havana_gene "OTTMUSG00000030847.1"; havana_transcript "OTTMUST00000076328.1";
chr5	HAVANA	transcript	63806676	63957990	0	+	.	gene_id "ENSMUSG00000090061.10"; transcript_id "ENSMUST00000162166.3"; gene_type "protein_coding"; gene_name "Nwd2"; transcript_type "nonsense_mediated_decay"; transcript_name "Nwd2-203"; level 2; protein_id "ENSMUSP00000124587.2"; transcript_support_level "1"; mgi_id "MGI:1920464"; tag "retained_intron_final"; havana_gene "OTTMUSG00000030847.1"; havana_transcript "OTTMUST00000076328.1";
chr5	HAVANA	start_codon	63807513	63807515	0	+	0	gene_id "ENSMUSG00000090061.10"; transcript_id "ENSMUST00000159584.3"; gene_type "protein_coding"; gene_name "Nwd2"; transcript_type "protein_coding"; transcript_name "Nwd2-201"; exon_number 1; exon_id "ENSMUSE00000867008.3"; level 2; protein_id "ENSMUSP00000124712.2"; transcript_support_level "1"; mgi_id "MGI:1920464"; tag "basic"; tag "Ensembl_canonical"; tag "GENCODE_Primary"; tag "appris_principal_1"; tag "CCDS"; ccdsid "CCDS51508.1"; havana_gene "OTTMUSG00000030847.1"; havana_transcript "OTTMUST00000076327.1";
chr5	HAVANA	start_codon	63807513	63807515	0	+	0	gene_id "ENSMUSG00000090061.10"; transcript_id "ENSMUST00000162166.3"; gene_type "protein_coding"; gene_name "Nwd2"; transcript_type "nonsense_mediated_decay"; transcript_name "Nwd2-203"; exon_number 1; exon_id "ENSMUSE00001064428.3"; level 2; protein_id "ENSMUSP00000124587.2"; transcript_support_level "1"; mgi_id "MGI:1920464"; tag "retained_intron_final"; havana_gene "OTTMUSG00000030847.1"; havana_transcript "OTTMUST00000076328.1";
chr5	HAVANA	CDS	63807513	63807663	0	+	0	gene_id "ENSMUSG00000090061.10"; transcript_id "ENSMUST00000159584.3"; gene_type "protein_coding"; gene_name "Nwd2"; transcript_type "protein_coding"; transcript_name "Nwd2-201"; exon_number 1; exon_id "ENSMUSE00000867008.3"; level 2; protein_id "ENSMUSP00000124712.2"; transcript_support_level "1"; mgi_id "MGI:1920464"; tag "basic"; tag "Ensembl_canonical"; tag "GENCODE_Primary"; tag "appris_principal_1"; tag "CCDS"; ccdsid "CCDS51508.1"; havana_gene "OTTMUSG00000030847.1"; havana_transcript "OTTMUST00000076327.1";
chr5	HAVANA	CDS	63807513	63807663	0	+	0	gene_id "ENSMUSG00000090061.10"; transcript_id "ENSMUST00000162166.3"; gene_type "protein_coding"; gene_name "Nwd2"; transcript_type "nonsense_mediated_decay"; transcript_name "Nwd2-203"; exon_number 1; exon_id "ENSMUSE00001064428.3"; level 2; protein_id "ENSMUSP00000124587.2"; transcript_support_level "1"; mgi_id "MGI:1920464"; tag "retained_intron_final"; havana_gene "OTTMUSG00000030847.1"; havana_transcript "OTTMUST00000076328.1";
chr5	HAVANA	CDS	63808502	63808509	0	+	2	gene_id "ENSMUSG00000090061.10"; transcript_id "ENSMUST00000162166.3"; gene_type "protein_coding"; gene_name "Nwd2"; transcript_type "nonsense_mediated_decay"; transcript_name "Nwd2-203"; exon_number 2; exon_id "ENSMUSE00000969909.2"; level 2; protein_id "ENSMUSP00000124587.2"; transcript_support_level "1"; mgi_id "MGI:1920464"; tag "retained_intron_final"; havana_gene "OTTMUSG00000030847.1"; havana_transcript "OTTMUST00000076328.1";
chr5	HAVANA	exon	63808502	63808626	0	+	.	gene_id "ENSMUSG00000090061.10"; transcript_id "ENSMUST00000162166.3"; gene_type "protein_coding"; gene_name "Nwd2"; transcript_type "nonsense_mediated_decay"; transcript_name "Nwd2-203"; exon_number 2; exon_id "ENSMUSE00000969909.2"; level 2; protein_id "ENSMUSP00000124587.2"; transcript_support_level "1"; mgi_id "MGI:1920464"; tag "retained_intron_final"; havana_gene "OTTMUSG00000030847.1"; havana_transcript "OTTMUST00000076328.1";
chr5	HAVANA	stop_codon	63808510	63808512	0	+	0	gene_id "ENSMUSG00000090061.10"; transcript_id "ENSMUST00000162166.3"; gene_type "protein_coding"; gene_name "Nwd2"; transcript_type "nonsense_mediated_decay"; transcript_name "Nwd2-203"; exon_number 2; exon_id "ENSMUSE00000969909.2"; level 2; protein_id "ENSMUSP00000124587.2"; transcript_support_level "1"; mgi_id "MGI:1920464"; tag "retained_intron_final"; havana_gene "OTTMUSG00000030847.1"; havana_transcript "OTTMUST00000076328.1";
chr5	HAVANA	UTR	63808510	63808626	0	+	.	gene_id "ENSMUSG00000090061.10"; transcript_id "ENSMUST00000162166.3"; gene_type "protein_coding"; gene_name "Nwd2"; transcript_type "nonsense_mediated_decay"; transcript_name "Nwd2-203"; exon_number 2; exon_id "ENSMUSE00000969909.2"; level 2; protein_id "ENSMUSP00000124587.2"; transcript_support_level "1"; mgi_id "MGI:1920464"; tag "retained_intron_final"; havana_gene "OTTMUSG00000030847.1"; havana_transcript "OTTMUST00000076328.1";
chr5	HAVANA	gene	63851397	63851856	0	+	.	gene_id "ENSMUSG00000090138.3"; gene_type "processed_pseudogene"; gene_name "Gm3687"; level 2; mgi_id "MGI:3781863"; tag "overlapping_locus"; havana_gene "OTTMUSG00000030846.1";
chr5	HAVANA	transcript	63851397	63851856	0	+	.	gene_id "ENSMUSG00000090138.3"; transcript_id "ENSMUST00000161710.3"; gene_type "processed_pseudogene"; gene_name "Gm3687"; transcript_type "processed_pseudogene"; transcript_name "Gm3687-201"; level 2; transcript_support_level "NA"; mgi_id "MGI:3781863"; ont "PGO:0000004"; tag "basic"; tag "Ensembl_canonical"; tag "GENCODE_Primary"; havana_gene "OTTMUSG00000030846.1"; havana_transcript "OTTMUST00000076326.1";
chr5	HAVANA	exon	63851397	63851856	0	+	.	gene_id "ENSMUSG00000090138.3"; transcript_id "ENSMUST00000161710.3"; gene_type "processed_pseudogene"; gene_name "Gm3687"; transcript_type "processed_pseudogene"; transcript_name "Gm3687-201"; exon_number 1; exon_id "ENSMUSE00000861587.3"; level 2; transcript_support_level "NA"; mgi_id "MGI:3781863"; ont "PGO:0000004"; tag "basic"; tag "Ensembl_canonical"; tag "GENCODE_Primary"; havana_gene "OTTMUSG00000030846.1"; havana_transcript "OTTMUST00000076326.1";
chr5	HAVANA	exon	63882501	63882589	0	+	.	gene_id "ENSMUSG00000090061.10"; transcript_id "ENSMUST00000160066.8"; gene_type "protein_coding"; gene_name "Nwd2"; transcript_type "retained_intron"; transcript_name "Nwd2-202"; exon_number 2; exon_id "ENSMUSE00001304395.2"; level 2; transcript_support_level "1"; mgi_id "MGI:1920464"; havana_gene "OTTMUSG00000030847.1"; havana_transcript "OTTMUST00000076329.1";
chr5	HAVANA	exon	63882501	63882589	0	+	.	gene_id "ENSMUSG00000090061.10"; transcript_id "ENSMUST00000159584.3"; gene_type "protein_coding"; gene_name "Nwd2"; transcript_type "protein_coding"; transcript_name "Nwd2-201"; exon_number 2; exon_id "ENSMUSE00001260834.2"; level 2; protein_id "ENSMUSP00000124712.2"; transcript_support_level "1"; mgi_id "MGI:1920464"; tag "basic"; tag "Ensembl_canonical"; tag "GENCODE_Primary"; tag "appris_principal_1"; tag "CCDS"; ccdsid "CCDS51508.1"; havana_gene "OTTMUSG00000030847.1"; havana_transcript "OTTMUST00000076327.1";
chr5	HAVANA	CDS	63882501	63882589	0	+	2	gene_id "ENSMUSG00000090061.10"; transcript_id "ENSMUST00000159584.3"; gene_type "protein_coding"; gene_name "Nwd2"; transcript_type "protein_coding"; transcript_name "Nwd2-201"; exon_number 2; exon_id "ENSMUSE00001260834.2"; level 2; protein_id "ENSMUSP00000124712.2"; transcript_support_level "1"; mgi_id "MGI:1920464"; tag "basic"; tag "Ensembl_canonical"; tag "GENCODE_Primary"; tag "appris_principal_1"; tag "CCDS"; ccdsid "CCDS51508.1"; havana_gene "OTTMUSG00000030847.1"; havana_transcript "OTTMUST00000076327.1";
chr5	HAVANA	exon	63882501	63882589	0	+	.	gene_id "ENSMUSG00000090061.10"; transcript_id "ENSMUST00000162166.3"; gene_type "protein_coding"; gene_name "Nwd2"; transcript_type "nonsense_mediated_decay"; transcript_name "Nwd2-203"; exon_number 3; exon_id "ENSMUSE00001304395.2"; level 2; protein_id "ENSMUSP00000124587.2"; transcript_support_level "1"; mgi_id "MGI:1920464"; tag "retained_intron_final"; havana_gene "OTTMUSG00000030847.1"; havana_transcript "OTTMUST00000076328.1";
chr5	HAVANA	UTR	63882501	63882589	0	+	.	gene_id "ENSMUSG00000090061.10"; transcript_id "ENSMUST00000162166.3"; gene_type "protein_coding"; gene_name "Nwd2"; transcript_type "nonsense_mediated_decay"; transcript_name "Nwd2-203"; exon_number 3; exon_id "ENSMUSE00001304395.2"; level 2; protein_id "ENSMUSP00000124587.2"; transcript_support_level "1"; mgi_id "MGI:1920464"; tag "retained_intron_final"; havana_gene "OTTMUSG00000030847.1"; havana_transcript "OTTMUST00000076328.1";
chr5	ENSEMBL_gcm37	exon	63882501	63882589	0.0582864509098809	+	.	gene_id "ENSMUSG00000090061.10"; transcript_id "ENSMUSG00000090061.10_tx_2"; exon_id "chr5_63882501_63882589_+"; exonnum "2"; txlen "8600";
chr5	HAVANA	exon	63902524	63902640	0	+	.	gene_id "ENSMUSG00000090061.10"; transcript_id "ENSMUST00000160066.8"; gene_type "protein_coding"; gene_name "Nwd2"; transcript_type "retained_intron"; transcript_name "Nwd2-202"; exon_number 3; exon_id "ENSMUSE00001293166.2"; level 2; transcript_support_level "1"; mgi_id "MGI:1920464"; havana_gene "OTTMUSG00000030847.1"; havana_transcript "OTTMUST00000076329.1";
chr5	HAVANA	exon	63902524	63902640	0	+	.	gene_id "ENSMUSG00000090061.10"; transcript_id "ENSMUST00000159584.3"; gene_type "protein_coding"; gene_name "Nwd2"; transcript_type "protein_coding"; transcript_name "Nwd2-201"; exon_number 3; exon_id "ENSMUSE00001249401.2"; level 2; protein_id "ENSMUSP00000124712.2"; transcript_support_level "1"; mgi_id "MGI:1920464"; tag "basic"; tag "Ensembl_canonical"; tag "GENCODE_Primary"; tag "appris_principal_1"; tag "CCDS"; ccdsid "CCDS51508.1"; havana_gene "OTTMUSG00000030847.1"; havana_transcript "OTTMUST00000076327.1";
chr5	HAVANA	CDS	63902524	63902640	0	+	0	gene_id "ENSMUSG00000090061.10"; transcript_id "ENSMUST00000159584.3"; gene_type "protein_coding"; gene_name "Nwd2"; transcript_type "protein_coding"; transcript_name "Nwd2-201"; exon_number 3; exon_id "ENSMUSE00001249401.2"; level 2; protein_id "ENSMUSP00000124712.2"; transcript_support_level "1"; mgi_id "MGI:1920464"; tag "basic"; tag "Ensembl_canonical"; tag "GENCODE_Primary"; tag "appris_principal_1"; tag "CCDS"; ccdsid "CCDS51508.1"; havana_gene "OTTMUSG00000030847.1"; havana_transcript "OTTMUST00000076327.1";
chr5	HAVANA	exon	63902524	63902640	0	+	.	gene_id "ENSMUSG00000090061.10"; transcript_id "ENSMUST00000162166.3"; gene_type "protein_coding"; gene_name "Nwd2"; transcript_type "nonsense_mediated_decay"; transcript_name "Nwd2-203"; exon_number 4; exon_id "ENSMUSE00001293166.2"; level 2; protein_id "ENSMUSP00000124587.2"; transcript_support_level "1"; mgi_id "MGI:1920464"; tag "retained_intron_final"; havana_gene "OTTMUSG00000030847.1"; havana_transcript "OTTMUST00000076328.1";
chr5	HAVANA	UTR	63902524	63902640	0	+	.	gene_id "ENSMUSG00000090061.10"; transcript_id "ENSMUST00000162166.3"; gene_type "protein_coding"; gene_name "Nwd2"; transcript_type "nonsense_mediated_decay"; transcript_name "Nwd2-203"; exon_number 4; exon_id "ENSMUSE00001293166.2"; level 2; protein_id "ENSMUSP00000124587.2"; transcript_support_level "1"; mgi_id "MGI:1920464"; tag "retained_intron_final"; havana_gene "OTTMUSG00000030847.1"; havana_transcript "OTTMUST00000076328.1";
chr5	ENSEMBL_gcm37	exon	63902524	63902640	0.0582864509098809	+	.	gene_id "ENSMUSG00000090061.10"; transcript_id "ENSMUSG00000090061.10_tx_2"; exon_id "chr5_63902524_63902640_+"; exonnum "3"; txlen "8600";
chr5	sragcm37_es	exon	63934592	63934951	0.0104774694226318	+	.	gene_id "sragcm37_gene_11881"; transcript_id "sragcm37_gene_11881_tx_1"; exon_id "chr5_63934592_63934951_+"; exonnum "1"; txlen "618";
chr5	sragcm37_ss	exon	63934976	63935233	0.0104774694226318	+	.	gene_id "sragcm37_gene_11881"; transcript_id "sragcm37_gene_11881_tx_1"; exon_id "chr5_63934976_63935233_+"; exonnum "2"; txlen "618";
chr5	HAVANA	exon	63948787	63948990	0	+	.	gene_id "ENSMUSG00000090061.10"; transcript_id "ENSMUST00000159584.3"; gene_type "protein_coding"; gene_name "Nwd2"; transcript_type "protein_coding"; transcript_name "Nwd2-201"; exon_number 4; exon_id "ENSMUSE00001279301.2"; level 2; protein_id "ENSMUSP00000124712.2"; transcript_support_level "1"; mgi_id "MGI:1920464"; tag "basic"; tag "Ensembl_canonical"; tag "GENCODE_Primary"; tag "appris_principal_1"; tag "CCDS"; ccdsid "CCDS51508.1"; havana_gene "OTTMUSG00000030847.1"; havana_transcript "OTTMUST00000076327.1";
chr5	HAVANA	CDS	63948787	63948990	0	+	0	gene_id "ENSMUSG00000090061.10"; transcript_id "ENSMUST00000159584.3"; gene_type "protein_coding"; gene_name "Nwd2"; transcript_type "protein_coding"; transcript_name "Nwd2-201"; exon_number 4; exon_id "ENSMUSE00001279301.2"; level 2; protein_id "ENSMUSP00000124712.2"; transcript_support_level "1"; mgi_id "MGI:1920464"; tag "basic"; tag "Ensembl_canonical"; tag "GENCODE_Primary"; tag "appris_principal_1"; tag "CCDS"; ccdsid "CCDS51508.1"; havana_gene "OTTMUSG00000030847.1"; havana_transcript "OTTMUST00000076327.1";
chr5	HAVANA	exon	63948787	63948990	0	+	.	gene_id "ENSMUSG00000090061.10"; transcript_id "ENSMUST00000162166.3"; gene_type "protein_coding"; gene_name "Nwd2"; transcript_type "nonsense_mediated_decay"; transcript_name "Nwd2-203"; exon_number 5; exon_id "ENSMUSE00001292161.2"; level 2; protein_id "ENSMUSP00000124587.2"; transcript_support_level "1"; mgi_id "MGI:1920464"; tag "retained_intron_final"; havana_gene "OTTMUSG00000030847.1"; havana_transcript "OTTMUST00000076328.1";
chr5	HAVANA	UTR	63948787	63948990	0	+	.	gene_id "ENSMUSG00000090061.10"; transcript_id "ENSMUST00000162166.3"; gene_type "protein_coding"; gene_name "Nwd2"; transcript_type "nonsense_mediated_decay"; transcript_name "Nwd2-203"; exon_number 5; exon_id "ENSMUSE00001292161.2"; level 2; protein_id "ENSMUSP00000124587.2"; transcript_support_level "1"; mgi_id "MGI:1920464"; tag "retained_intron_final"; havana_gene "OTTMUSG00000030847.1"; havana_transcript "OTTMUST00000076328.1";
chr5	ENSEMBL_gcm37	exon	63948787	63948990	0.0582864509098809	+	.	gene_id "ENSMUSG00000090061.10"; transcript_id "ENSMUSG00000090061.10_tx_2"; exon_id "chr5_63948787_63948990_+"; exonnum "4"; txlen "8600";
chr5	HAVANA	exon	63948787	63950730	0	+	.	gene_id "ENSMUSG00000090061.10"; transcript_id "ENSMUST00000160066.8"; gene_type "protein_coding"; gene_name "Nwd2"; transcript_type "retained_intron"; transcript_name "Nwd2-202"; exon_number 4; exon_id "ENSMUSE00000932620.2"; level 2; transcript_support_level "1"; mgi_id "MGI:1920464"; havana_gene "OTTMUSG00000030847.1"; havana_transcript "OTTMUST00000076329.1";
chr5	HAVANA	exon	63951532	63951676	0	+	.	gene_id "ENSMUSG00000090061.10"; transcript_id "ENSMUST00000159584.3"; gene_type "protein_coding"; gene_name "Nwd2"; transcript_type "protein_coding"; transcript_name "Nwd2-201"; exon_number 5; exon_id "ENSMUSE00001215431.2"; level 2; protein_id "ENSMUSP00000124712.2"; transcript_support_level "1"; mgi_id "MGI:1920464"; tag "basic"; tag "Ensembl_canonical"; tag "GENCODE_Primary"; tag "appris_principal_1"; tag "CCDS"; ccdsid "CCDS51508.1"; havana_gene "OTTMUSG00000030847.1"; havana_transcript "OTTMUST00000076327.1";
chr5	HAVANA	CDS	63951532	63951676	0	+	0	gene_id "ENSMUSG00000090061.10"; transcript_id "ENSMUST00000159584.3"; gene_type "protein_coding"; gene_name "Nwd2"; transcript_type "protein_coding"; transcript_name "Nwd2-201"; exon_number 5; exon_id "ENSMUSE00001215431.2"; level 2; protein_id "ENSMUSP00000124712.2"; transcript_support_level "1"; mgi_id "MGI:1920464"; tag "basic"; tag "Ensembl_canonical"; tag "GENCODE_Primary"; tag "appris_principal_1"; tag "CCDS"; ccdsid "CCDS51508.1"; havana_gene "OTTMUSG00000030847.1"; havana_transcript "OTTMUST00000076327.1";
chr5	HAVANA	exon	63951532	63951676	0	+	.	gene_id "ENSMUSG00000090061.10"; transcript_id "ENSMUST00000162166.3"; gene_type "protein_coding"; gene_name "Nwd2"; transcript_type "nonsense_mediated_decay"; transcript_name "Nwd2-203"; exon_number 6; exon_id "ENSMUSE00001257798.2"; level 2; protein_id "ENSMUSP00000124587.2"; transcript_support_level "1"; mgi_id "MGI:1920464"; tag "retained_intron_final"; havana_gene "OTTMUSG00000030847.1"; havana_transcript "OTTMUST00000076328.1";
chr5	HAVANA	UTR	63951532	63951676	0	+	.	gene_id "ENSMUSG00000090061.10"; transcript_id "ENSMUST00000162166.3"; gene_type "protein_coding"; gene_name "Nwd2"; transcript_type "nonsense_mediated_decay"; transcript_name "Nwd2-203"; exon_number 6; exon_id "ENSMUSE00001257798.2"; level 2; protein_id "ENSMUSP00000124587.2"; transcript_support_level "1"; mgi_id "MGI:1920464"; tag "retained_intron_final"; havana_gene "OTTMUSG00000030847.1"; havana_transcript "OTTMUST00000076328.1";
chr5	ENSEMBL_gcm37	exon	63951532	63951676	0.0582864509098809	+	.	gene_id "ENSMUSG00000090061.10"; transcript_id "ENSMUSG00000090061.10_tx_2"; exon_id "chr5_63951532_63951676_+"; exonnum "5"; txlen "8600";
chr5	HAVANA	exon	63957378	63957967	0	+	.	gene_id "ENSMUSG00000090061.10"; transcript_id "ENSMUST00000159584.3"; gene_type "protein_coding"; gene_name "Nwd2"; transcript_type "protein_coding"; transcript_name "Nwd2-201"; exon_number 6; exon_id "ENSMUSE00000937929.2"; level 2; protein_id "ENSMUSP00000124712.2"; transcript_support_level "1"; mgi_id "MGI:1920464"; tag "basic"; tag "Ensembl_canonical"; tag "GENCODE_Primary"; tag "appris_principal_1"; tag "CCDS"; ccdsid "CCDS51508.1"; havana_gene "OTTMUSG00000030847.1"; havana_transcript "OTTMUST00000076327.1";
chr5	HAVANA	CDS	63957378	63957967	0	+	2	gene_id "ENSMUSG00000090061.10"; transcript_id "ENSMUST00000159584.3"; gene_type "protein_coding"; gene_name "Nwd2"; transcript_type "protein_coding"; transcript_name "Nwd2-201"; exon_number 6; exon_id "ENSMUSE00000937929.2"; level 2; protein_id "ENSMUSP00000124712.2"; transcript_support_level "1"; mgi_id "MGI:1920464"; tag "basic"; tag "Ensembl_canonical"; tag "GENCODE_Primary"; tag "appris_principal_1"; tag "CCDS"; ccdsid "CCDS51508.1"; havana_gene "OTTMUSG00000030847.1"; havana_transcript "OTTMUST00000076327.1";
chr5	ENSEMBL_gcm37	exon	63957378	63957967	0.0582864509098809	+	.	gene_id "ENSMUSG00000090061.10"; transcript_id "ENSMUSG00000090061.10_tx_2"; exon_id "chr5_63957378_63957967_+"; exonnum "6"; txlen "8600";
chr5	HAVANA	exon	63957378	63957990	0	+	.	gene_id "ENSMUSG00000090061.10"; transcript_id "ENSMUST00000162166.3"; gene_type "protein_coding"; gene_name "Nwd2"; transcript_type "nonsense_mediated_decay"; transcript_name "Nwd2-203"; exon_number 7; exon_id "ENSMUSE00000941613.2"; level 2; protein_id "ENSMUSP00000124587.2"; transcript_support_level "1"; mgi_id "MGI:1920464"; tag "retained_intron_final"; havana_gene "OTTMUSG00000030847.1"; havana_transcript "OTTMUST00000076328.1";
chr5	HAVANA	UTR	63957378	63957990	0	+	.	gene_id "ENSMUSG00000090061.10"; transcript_id "ENSMUST00000162166.3"; gene_type "protein_coding"; gene_name "Nwd2"; transcript_type "nonsense_mediated_decay"; transcript_name "Nwd2-203"; exon_number 7; exon_id "ENSMUSE00000941613.2"; level 2; protein_id "ENSMUSP00000124587.2"; transcript_support_level "1"; mgi_id "MGI:1920464"; tag "retained_intron_final"; havana_gene "OTTMUSG00000030847.1"; havana_transcript "OTTMUST00000076328.1";
chr5	HAVANA	exon	63957805	63957967	0	+	.	gene_id "ENSMUSG00000090061.10"; transcript_id "ENSMUST00000162757.4"; gene_type "protein_coding"; gene_name "Nwd2"; transcript_type "protein_coding"; transcript_name "Nwd2-204"; exon_number 1; exon_id "ENSMUSE00000855481.2"; level 2; protein_id "ENSMUSP00000143642.2"; transcript_support_level "3"; mgi_id "MGI:1920464"; tag "mRNA_start_NF"; tag "cds_start_NF"; havana_gene "OTTMUSG00000030847.1"; havana_transcript "OTTMUST00000076330.1";
chr5	HAVANA	CDS	63957805	63957967	0	+	1	gene_id "ENSMUSG00000090061.10"; transcript_id "ENSMUST00000162757.4"; gene_type "protein_coding"; gene_name "Nwd2"; transcript_type "protein_coding"; transcript_name "Nwd2-204"; exon_number 1; exon_id "ENSMUSE00000855481.2"; level 2; protein_id "ENSMUSP00000143642.2"; transcript_support_level "3"; mgi_id "MGI:1920464"; tag "mRNA_start_NF"; tag "cds_start_NF"; havana_gene "OTTMUSG00000030847.1"; havana_transcript "OTTMUST00000076330.1";
chr5	HAVANA	transcript	63957805	63967889	0	+	.	gene_id "ENSMUSG00000090061.10"; transcript_id "ENSMUST00000162757.4"; gene_type "protein_coding"; gene_name "Nwd2"; transcript_type "protein_coding"; transcript_name "Nwd2-204"; level 2; protein_id "ENSMUSP00000143642.2"; transcript_support_level "3"; mgi_id "MGI:1920464"; tag "mRNA_start_NF"; tag "cds_start_NF"; havana_gene "OTTMUSG00000030847.1"; havana_transcript "OTTMUST00000076330.1";
chr5	sragcm37_mid	exon	63959861	63959926	0.0582864509098809	+	.	gene_id "ENSMUSG00000090061.10"; transcript_id "ENSMUSG00000090061.10_tx_2"; exon_id "chr5_63959861_63959926_+"; exonnum "7"; txlen "8600";
chr5	HAVANA	CDS	63961714	63965643	0	+	0	gene_id "ENSMUSG00000090061.10"; transcript_id "ENSMUST00000159584.3"; gene_type "protein_coding"; gene_name "Nwd2"; transcript_type "protein_coding"; transcript_name "Nwd2-201"; exon_number 7; exon_id "ENSMUSE00000852956.2"; level 2; protein_id "ENSMUSP00000124712.2"; transcript_support_level "1"; mgi_id "MGI:1920464"; tag "basic"; tag "Ensembl_canonical"; tag "GENCODE_Primary"; tag "appris_principal_1"; tag "CCDS"; ccdsid "CCDS51508.1"; havana_gene "OTTMUSG00000030847.1"; havana_transcript "OTTMUST00000076327.1";
chr5	HAVANA	exon	63961714	63967889	0	+	.	gene_id "ENSMUSG00000090061.10"; transcript_id "ENSMUST00000159584.3"; gene_type "protein_coding"; gene_name "Nwd2"; transcript_type "protein_coding"; transcript_name "Nwd2-201"; exon_number 7; exon_id "ENSMUSE00000852956.2"; level 2; protein_id "ENSMUSP00000124712.2"; transcript_support_level "1"; mgi_id "MGI:1920464"; tag "basic"; tag "Ensembl_canonical"; tag "GENCODE_Primary"; tag "appris_principal_1"; tag "CCDS"; ccdsid "CCDS51508.1"; havana_gene "OTTMUSG00000030847.1"; havana_transcript "OTTMUST00000076327.1";
chr5	ENSEMBL_gcm37	exon	63961714	63967889	0.0582864509098809	+	.	gene_id "ENSMUSG00000090061.10"; transcript_id "ENSMUSG00000090061.10_tx_2"; exon_id "chr5_63961714_63967889_+"; exonnum "8"; txlen "8600";
chr5	HAVANA	stop_codon	63965644	63965646	0	+	0	gene_id "ENSMUSG00000090061.10"; transcript_id "ENSMUST00000159584.3"; gene_type "protein_coding"; gene_name "Nwd2"; transcript_type "protein_coding"; transcript_name "Nwd2-201"; exon_number 7; exon_id "ENSMUSE00000852956.2"; level 2; protein_id "ENSMUSP00000124712.2"; transcript_support_level "1"; mgi_id "MGI:1920464"; tag "basic"; tag "Ensembl_canonical"; tag "GENCODE_Primary"; tag "appris_principal_1"; tag "CCDS"; ccdsid "CCDS51508.1"; havana_gene "OTTMUSG00000030847.1"; havana_transcript "OTTMUST00000076327.1";
chr5	HAVANA	UTR	63965644	63967889	0	+	.	gene_id "ENSMUSG00000090061.10"; transcript_id "ENSMUST00000159584.3"; gene_type "protein_coding"; gene_name "Nwd2"; transcript_type "protein_coding"; transcript_name "Nwd2-201"; exon_number 7; exon_id "ENSMUSE00000852956.2"; level 2; protein_id "ENSMUSP00000124712.2"; transcript_support_level "1"; mgi_id "MGI:1920464"; tag "basic"; tag "Ensembl_canonical"; tag "GENCODE_Primary"; tag "appris_principal_1"; tag "CCDS"; ccdsid "CCDS51508.1"; havana_gene "OTTMUSG00000030847.1"; havana_transcript "OTTMUST00000076327.1";
chr5	HAVANA	CDS	63966823	63966864	0	+	0	gene_id "ENSMUSG00000090061.10"; transcript_id "ENSMUST00000162757.4"; gene_type "protein_coding"; gene_name "Nwd2"; transcript_type "protein_coding"; transcript_name "Nwd2-204"; exon_number 2; exon_id "ENSMUSE00000855416.4"; level 2; protein_id "ENSMUSP00000143642.2"; transcript_support_level "3"; mgi_id "MGI:1920464"; tag "mRNA_start_NF"; tag "cds_start_NF"; havana_gene "OTTMUSG00000030847.1"; havana_transcript "OTTMUST00000076330.1";
chr5	HAVANA	exon	63966823	63967889	0	+	.	gene_id "ENSMUSG00000090061.10"; transcript_id "ENSMUST00000162757.4"; gene_type "protein_coding"; gene_name "Nwd2"; transcript_type "protein_coding"; transcript_name "Nwd2-204"; exon_number 2; exon_id "ENSMUSE00000855416.4"; level 2; protein_id "ENSMUSP00000143642.2"; transcript_support_level "3"; mgi_id "MGI:1920464"; tag "mRNA_start_NF"; tag "cds_start_NF"; havana_gene "OTTMUSG00000030847.1"; havana_transcript "OTTMUST00000076330.1";
chr5	HAVANA	stop_codon	63966865	63966867	0	+	0	gene_id "ENSMUSG00000090061.10"; transcript_id "ENSMUST00000162757.4"; gene_type "protein_coding"; gene_name "Nwd2"; transcript_type "protein_coding"; transcript_name "Nwd2-204"; exon_number 2; exon_id "ENSMUSE00000855416.4"; level 2; protein_id "ENSMUSP00000143642.2"; transcript_support_level "3"; mgi_id "MGI:1920464"; tag "mRNA_start_NF"; tag "cds_start_NF"; havana_gene "OTTMUSG00000030847.1"; havana_transcript "OTTMUST00000076330.1";
chr5	HAVANA	UTR	63966865	63967889	0	+	.	gene_id "ENSMUSG00000090061.10"; transcript_id "ENSMUST00000162757.4"; gene_type "protein_coding"; gene_name "Nwd2"; transcript_type "protein_coding"; transcript_name "Nwd2-204"; exon_number 2; exon_id "ENSMUSE00000855416.4"; level 2; protein_id "ENSMUSP00000143642.2"; transcript_support_level "3"; mgi_id "MGI:1920464"; tag "mRNA_start_NF"; tag "cds_start_NF"; havana_gene "OTTMUSG00000030847.1"; havana_transcript "OTTMUST00000076330.1";
chr5	HAVANA	exon	63969706	63969938	0	+	.	gene_id "ENSMUSG00000060512.8"; transcript_id "ENSMUST00000081747.8"; gene_type "protein_coding"; gene_name "0610040J01Rik"; transcript_type "protein_coding"; transcript_name "0610040J01Rik-201"; exon_number 1; exon_id "ENSMUSE00001353194.2"; level 2; protein_id "ENSMUSP00000080443.4"; transcript_support_level "1"; mgi_id "MGI:1923511"; tag "basic"; tag "Ensembl_canonical"; tag "GENCODE_Primary"; tag "appris_principal_1"; tag "CCDS"; ccdsid "CCDS39092.1"; havana_gene "OTTMUSG00000055109.1"; havana_transcript "OTTMUST00000136471.1";
chr5	HAVANA	UTR	63969706	63969938	0	+	.	gene_id "ENSMUSG00000060512.8"; transcript_id "ENSMUST00000081747.8"; gene_type "protein_coding"; gene_name "0610040J01Rik"; transcript_type "protein_coding"; transcript_name "0610040J01Rik-201"; exon_number 1; exon_id "ENSMUSE00001353194.2"; level 2; protein_id "ENSMUSP00000080443.4"; transcript_support_level "1"; mgi_id "MGI:1923511"; tag "basic"; tag "Ensembl_canonical"; tag "GENCODE_Primary"; tag "appris_principal_1"; tag "CCDS"; ccdsid "CCDS39092.1"; havana_gene "OTTMUSG00000055109.1"; havana_transcript "OTTMUST00000136471.1";
chr5	HAVANA	gene	63969706	64056968	0	+	.	gene_id "ENSMUSG00000060512.8"; gene_type "protein_coding"; gene_name "0610040J01Rik"; level 2; mgi_id "MGI:1923511"; havana_gene "OTTMUSG00000055109.1";
chr5	HAVANA	transcript	63969706	64056968	0	+	.	gene_id "ENSMUSG00000060512.8"; transcript_id "ENSMUST00000081747.8"; gene_type "protein_coding"; gene_name "0610040J01Rik"; transcript_type "protein_coding"; transcript_name "0610040J01Rik-201"; level 2; protein_id "ENSMUSP00000080443.4"; transcript_support_level "1"; mgi_id "MGI:1923511"; tag "basic"; tag "Ensembl_canonical"; tag "GENCODE_Primary"; tag "appris_principal_1"; tag "CCDS"; ccdsid "CCDS39092.1"; havana_gene "OTTMUSG00000055109.1"; havana_transcript "OTTMUST00000136471.1";
chr5	HAVANA	exon	63969863	63969938	0	+	.	gene_id "ENSMUSG00000060512.8"; transcript_id "ENSMUST00000196575.5"; gene_type "protein_coding"; gene_name "0610040J01Rik"; transcript_type "protein_coding"; transcript_name "0610040J01Rik-203"; exon_number 1; exon_id "ENSMUSE00000515238.5"; level 2; protein_id "ENSMUSP00000142473.2"; transcript_support_level "3"; mgi_id "MGI:1923511"; tag "mRNA_end_NF"; tag "cds_end_NF"; tag "alternative_5_UTR"; havana_gene "OTTMUSG00000055109.1"; havana_transcript "OTTMUST00000136472.1";
chr5	HAVANA	UTR	63969863	63969938	0	+	.	gene_id "ENSMUSG00000060512.8"; transcript_id "ENSMUST00000196575.5"; gene_type "protein_coding"; gene_name "0610040J01Rik"; transcript_type "protein_coding"; transcript_name "0610040J01Rik-203"; exon_number 1; exon_id "ENSMUSE00000515238.5"; level 2; protein_id "ENSMUSP00000142473.2"; transcript_support_level "3"; mgi_id "MGI:1923511"; tag "mRNA_end_NF"; tag "cds_end_NF"; tag "alternative_5_UTR"; havana_gene "OTTMUSG00000055109.1"; havana_transcript "OTTMUST00000136472.1";
chr5	ENSEMBL_gcm37	exon	63969863	63969938	0.365891098820591	+	.	gene_id "ENSMUSG00000060512.8"; transcript_id "ENSMUSG00000060512.8_tx_3"; exon_id "chr5_63969863_63969938_+"; exonnum "1"; txlen "556";
chr5	HAVANA	transcript	63969863	64055910	0	+	.	gene_id "ENSMUSG00000060512.8"; transcript_id "ENSMUST00000196575.5"; gene_type "protein_coding"; gene_name "0610040J01Rik"; transcript_type "protein_coding"; transcript_name "0610040J01Rik-203"; level 2; protein_id "ENSMUSP00000142473.2"; transcript_support_level "3"; mgi_id "MGI:1923511"; tag "mRNA_end_NF"; tag "cds_end_NF"; tag "alternative_5_UTR"; havana_gene "OTTMUSG00000055109.1"; havana_transcript "OTTMUST00000136472.1";
chr5	sragcm37_es	exon	64004942	64005561	0.548889547841104	+	.	gene_id "sragcm37_gene_9616"; transcript_id "sragcm37_gene_9616_tx_1"; exon_id "chr5_64004942_64005561_+"; exonnum "1"; txlen "920";
chr5	sragcm37_ss	exon	64011963	64012262	0.548889547841104	+	.	gene_id "sragcm37_gene_9616"; transcript_id "sragcm37_gene_9616_tx_1"; exon_id "chr5_64011963_64012262_+"; exonnum "2"; txlen "920";
chr5	sragcm37_es	exon	64012310	64012940	0.151312930127283	+	.	gene_id "sragcm37_gene_23441"; transcript_id "sragcm37_gene_23441_tx_1"; exon_id "chr5_64012310_64012940_+"; exonnum "1"; txlen "739";
chr5	sragcm37_ss	exon	64013253	64013360	0.151312930127283	+	.	gene_id "sragcm37_gene_23441"; transcript_id "sragcm37_gene_23441_tx_1"; exon_id "chr5_64013253_64013360_+"; exonnum "2"; txlen "739";
chr5	HAVANA	exon	64033652	64033842	0	+	.	gene_id "ENSMUSG00000060512.8"; transcript_id "ENSMUST00000196367.5"; gene_type "protein_coding"; gene_name "0610040J01Rik"; transcript_type "protein_coding"; transcript_name "0610040J01Rik-202"; exon_number 1; exon_id "ENSMUSE00001354219.2"; level 2; protein_id "ENSMUSP00000142658.2"; transcript_support_level "2"; mgi_id "MGI:1923511"; tag "mRNA_end_NF"; tag "cds_end_NF"; tag "alternative_5_UTR"; havana_gene "OTTMUSG00000055109.1"; havana_transcript "OTTMUST00000136473.1";
chr5	HAVANA	UTR	64033652	64033842	0	+	.	gene_id "ENSMUSG00000060512.8"; transcript_id "ENSMUST00000196367.5"; gene_type "protein_coding"; gene_name "0610040J01Rik"; transcript_type "protein_coding"; transcript_name "0610040J01Rik-202"; exon_number 1; exon_id "ENSMUSE00001354219.2"; level 2; protein_id "ENSMUSP00000142658.2"; transcript_support_level "2"; mgi_id "MGI:1923511"; tag "mRNA_end_NF"; tag "cds_end_NF"; tag "alternative_5_UTR"; havana_gene "OTTMUSG00000055109.1"; havana_transcript "OTTMUST00000136473.1";
chr5	HAVANA	transcript	64033652	64055609	0	+	.	gene_id "ENSMUSG00000060512.8"; transcript_id "ENSMUST00000196367.5"; gene_type "protein_coding"; gene_name "0610040J01Rik"; transcript_type "protein_coding"; transcript_name "0610040J01Rik-202"; level 2; protein_id "ENSMUSP00000142658.2"; transcript_support_level "2"; mgi_id "MGI:1923511"; tag "mRNA_end_NF"; tag "cds_end_NF"; tag "alternative_5_UTR"; havana_gene "OTTMUSG00000055109.1"; havana_transcript "OTTMUST00000136473.1";
chr5	HAVANA	exon	64033793	64033842	0	+	.	gene_id "ENSMUSG00000060512.8"; transcript_id "ENSMUST00000081747.8"; gene_type "protein_coding"; gene_name "0610040J01Rik"; transcript_type "protein_coding"; transcript_name "0610040J01Rik-201"; exon_number 2; exon_id "ENSMUSE00000514232.3"; level 2; protein_id "ENSMUSP00000080443.4"; transcript_support_level "1"; mgi_id "MGI:1923511"; tag "basic"; tag "Ensembl_canonical"; tag "GENCODE_Primary"; tag "appris_principal_1"; tag "CCDS"; ccdsid "CCDS39092.1"; havana_gene "OTTMUSG00000055109.1"; havana_transcript "OTTMUST00000136471.1";
chr5	HAVANA	UTR	64033793	64033842	0	+	.	gene_id "ENSMUSG00000060512.8"; transcript_id "ENSMUST00000081747.8"; gene_type "protein_coding"; gene_name "0610040J01Rik"; transcript_type "protein_coding"; transcript_name "0610040J01Rik-201"; exon_number 2; exon_id "ENSMUSE00000514232.3"; level 2; protein_id "ENSMUSP00000080443.4"; transcript_support_level "1"; mgi_id "MGI:1923511"; tag "basic"; tag "Ensembl_canonical"; tag "GENCODE_Primary"; tag "appris_principal_1"; tag "CCDS"; ccdsid "CCDS39092.1"; havana_gene "OTTMUSG00000055109.1"; havana_transcript "OTTMUST00000136471.1";
chr5	HAVANA	exon	64033793	64033842	0	+	.	gene_id "ENSMUSG00000060512.8"; transcript_id "ENSMUST00000196575.5"; gene_type "protein_coding"; gene_name "0610040J01Rik"; transcript_type "protein_coding"; transcript_name "0610040J01Rik-203"; exon_number 2; exon_id "ENSMUSE00000514232.3"; level 2; protein_id "ENSMUSP00000142473.2"; transcript_support_level "3"; mgi_id "MGI:1923511"; tag "mRNA_end_NF"; tag "cds_end_NF"; tag "alternative_5_UTR"; havana_gene "OTTMUSG00000055109.1"; havana_transcript "OTTMUST00000136472.1";
chr5	HAVANA	UTR	64033793	64033842	0	+	.	gene_id "ENSMUSG00000060512.8"; transcript_id "ENSMUST00000196575.5"; gene_type "protein_coding"; gene_name "0610040J01Rik"; transcript_type "protein_coding"; transcript_name "0610040J01Rik-203"; exon_number 2; exon_id "ENSMUSE00000514232.3"; level 2; protein_id "ENSMUSP00000142473.2"; transcript_support_level "3"; mgi_id "MGI:1923511"; tag "mRNA_end_NF"; tag "cds_end_NF"; tag "alternative_5_UTR"; havana_gene "OTTMUSG00000055109.1"; havana_transcript "OTTMUST00000136472.1";
chr5	ENSEMBL_gcm37	exon	64033793	64033842	0.365891098820591	+	.	gene_id "ENSMUSG00000060512.8"; transcript_id "ENSMUSG00000060512.8_tx_3"; exon_id "chr5_64033793_64033842_+"; exonnum "2"; txlen "556";
chr5	HAVANA	exon	64034819	64034930	0	+	.	gene_id "ENSMUSG00000060512.8"; transcript_id "ENSMUST00000199667.2"; gene_type "protein_coding"; gene_name "0610040J01Rik"; transcript_type "protein_coding"; transcript_name "0610040J01Rik-204"; exon_number 1; exon_id "ENSMUSE00001351840.2"; level 2; protein_id "ENSMUSP00000142539.2"; transcript_support_level "3"; mgi_id "MGI:1923511"; tag "mRNA_end_NF"; tag "cds_end_NF"; tag "alternative_5_UTR"; havana_gene "OTTMUSG00000055109.1"; havana_transcript "OTTMUST00000136474.1";
chr5	HAVANA	UTR	64034819	64034930	0	+	.	gene_id "ENSMUSG00000060512.8"; transcript_id "ENSMUST00000199667.2"; gene_type "protein_coding"; gene_name "0610040J01Rik"; transcript_type "protein_coding"; transcript_name "0610040J01Rik-204"; exon_number 1; exon_id "ENSMUSE00001351840.2"; level 2; protein_id "ENSMUSP00000142539.2"; transcript_support_level "3"; mgi_id "MGI:1923511"; tag "mRNA_end_NF"; tag "cds_end_NF"; tag "alternative_5_UTR"; havana_gene "OTTMUSG00000055109.1"; havana_transcript "OTTMUST00000136474.1";
chr5	HAVANA	transcript	64034819	64055872	0	+	.	gene_id "ENSMUSG00000060512.8"; transcript_id "ENSMUST00000199667.2"; gene_type "protein_coding"; gene_name "0610040J01Rik"; transcript_type "protein_coding"; transcript_name "0610040J01Rik-204"; level 2; protein_id "ENSMUSP00000142539.2"; transcript_support_level "3"; mgi_id "MGI:1923511"; tag "mRNA_end_NF"; tag "cds_end_NF"; tag "alternative_5_UTR"; havana_gene "OTTMUSG00000055109.1"; havana_transcript "OTTMUST00000136474.1";
chr5	sragcm37_mid	exon	64041300	64041420	0.365891098820591	+	.	gene_id "ENSMUSG00000060512.8"; transcript_id "ENSMUSG00000060512.8_tx_3"; exon_id "chr5_64041300_64041420_+"; exonnum "3"; txlen "556";
chr5	sragcm37_mid	exon	64043587	64043753	0.365891098820591	+	.	gene_id "ENSMUSG00000060512.8"; transcript_id "ENSMUSG00000060512.8_tx_3"; exon_id "chr5_64043587_64043753_+"; exonnum "4"; txlen "556";
chr5	HAVANA	exon	64045388	64045529	0	+	.	gene_id "ENSMUSG00000060512.8"; transcript_id "ENSMUST00000196575.5"; gene_type "protein_coding"; gene_name "0610040J01Rik"; transcript_type "protein_coding"; transcript_name "0610040J01Rik-203"; exon_number 3; exon_id "ENSMUSE00001355531.2"; level 2; protein_id "ENSMUSP00000142473.2"; transcript_support_level "3"; mgi_id "MGI:1923511"; tag "mRNA_end_NF"; tag "cds_end_NF"; tag "alternative_5_UTR"; havana_gene "OTTMUSG00000055109.1"; havana_transcript "OTTMUST00000136472.1";
chr5	HAVANA	UTR	64045388	64045529	0	+	.	gene_id "ENSMUSG00000060512.8"; transcript_id "ENSMUST00000196575.5"; gene_type "protein_coding"; gene_name "0610040J01Rik"; transcript_type "protein_coding"; transcript_name "0610040J01Rik-203"; exon_number 3; exon_id "ENSMUSE00001355531.2"; level 2; protein_id "ENSMUSP00000142473.2"; transcript_support_level "3"; mgi_id "MGI:1923511"; tag "mRNA_end_NF"; tag "cds_end_NF"; tag "alternative_5_UTR"; havana_gene "OTTMUSG00000055109.1"; havana_transcript "OTTMUST00000136472.1";
chr5	ENSEMBL_gcm37	exon	64045388	64045529	0.365891098820591	+	.	gene_id "ENSMUSG00000060512.8"; transcript_id "ENSMUSG00000060512.8_tx_3"; exon_id "chr5_64045388_64045529_+"; exonnum "5"; txlen "556";
chr5	HAVANA	UTR	64053773	64053794	0	+	.	gene_id "ENSMUSG00000060512.8"; transcript_id "ENSMUST00000081747.8"; gene_type "protein_coding"; gene_name "0610040J01Rik"; transcript_type "protein_coding"; transcript_name "0610040J01Rik-201"; exon_number 3; exon_id "ENSMUSE00000257985.5"; level 2; protein_id "ENSMUSP00000080443.4"; transcript_support_level "1"; mgi_id "MGI:1923511"; tag "basic"; tag "Ensembl_canonical"; tag "GENCODE_Primary"; tag "appris_principal_1"; tag "CCDS"; ccdsid "CCDS39092.1"; havana_gene "OTTMUSG00000055109.1"; havana_transcript "OTTMUST00000136471.1";
chr5	HAVANA	UTR	64053773	64053794	0	+	.	gene_id "ENSMUSG00000060512.8"; transcript_id "ENSMUST00000196575.5"; gene_type "protein_coding"; gene_name "0610040J01Rik"; transcript_type "protein_coding"; transcript_name "0610040J01Rik-203"; exon_number 4; exon_id "ENSMUSE00000257985.5"; level 2; protein_id "ENSMUSP00000142473.2"; transcript_support_level "3"; mgi_id "MGI:1923511"; tag "mRNA_end_NF"; tag "cds_end_NF"; tag "alternative_5_UTR"; havana_gene "OTTMUSG00000055109.1"; havana_transcript "OTTMUST00000136472.1";
chr5	HAVANA	UTR	64053773	64053794	0	+	.	gene_id "ENSMUSG00000060512.8"; transcript_id "ENSMUST00000196367.5"; gene_type "protein_coding"; gene_name "0610040J01Rik"; transcript_type "protein_coding"; transcript_name "0610040J01Rik-202"; exon_number 2; exon_id "ENSMUSE00000257985.5"; level 2; protein_id "ENSMUSP00000142658.2"; transcript_support_level "2"; mgi_id "MGI:1923511"; tag "mRNA_end_NF"; tag "cds_end_NF"; tag "alternative_5_UTR"; havana_gene "OTTMUSG00000055109.1"; havana_transcript "OTTMUST00000136473.1";
chr5	HAVANA	UTR	64053773	64053794	0	+	.	gene_id "ENSMUSG00000060512.8"; transcript_id "ENSMUST00000199667.2"; gene_type "protein_coding"; gene_name "0610040J01Rik"; transcript_type "protein_coding"; transcript_name "0610040J01Rik-204"; exon_number 2; exon_id "ENSMUSE00000257985.5"; level 2; protein_id "ENSMUSP00000142539.2"; transcript_support_level "3"; mgi_id "MGI:1923511"; tag "mRNA_end_NF"; tag "cds_end_NF"; tag "alternative_5_UTR"; havana_gene "OTTMUSG00000055109.1"; havana_transcript "OTTMUST00000136474.1";
chr5	HAVANA	exon	64053773	64053826	0	+	.	gene_id "ENSMUSG00000060512.8"; transcript_id "ENSMUST00000081747.8"; gene_type "protein_coding"; gene_name "0610040J01Rik"; transcript_type "protein_coding"; transcript_name "0610040J01Rik-201"; exon_number 3; exon_id "ENSMUSE00000257985.5"; level 2; protein_id "ENSMUSP00000080443.4"; transcript_support_level "1"; mgi_id "MGI:1923511"; tag "basic"; tag "Ensembl_canonical"; tag "GENCODE_Primary"; tag "appris_principal_1"; tag "CCDS"; ccdsid "CCDS39092.1"; havana_gene "OTTMUSG00000055109.1"; havana_transcript "OTTMUST00000136471.1";
chr5	HAVANA	exon	64053773	64053826	0	+	.	gene_id "ENSMUSG00000060512.8"; transcript_id "ENSMUST00000196575.5"; gene_type "protein_coding"; gene_name "0610040J01Rik"; transcript_type "protein_coding"; transcript_name "0610040J01Rik-203"; exon_number 4; exon_id "ENSMUSE00000257985.5"; level 2; protein_id "ENSMUSP00000142473.2"; transcript_support_level "3"; mgi_id "MGI:1923511"; tag "mRNA_end_NF"; tag "cds_end_NF"; tag "alternative_5_UTR"; havana_gene "OTTMUSG00000055109.1"; havana_transcript "OTTMUST00000136472.1";
chr5	HAVANA	exon	64053773	64053826	0	+	.	gene_id "ENSMUSG00000060512.8"; transcript_id "ENSMUST00000196367.5"; gene_type "protein_coding"; gene_name "0610040J01Rik"; transcript_type "protein_coding"; transcript_name "0610040J01Rik-202"; exon_number 2; exon_id "ENSMUSE00000257985.5"; level 2; protein_id "ENSMUSP00000142658.2"; transcript_support_level "2"; mgi_id "MGI:1923511"; tag "mRNA_end_NF"; tag "cds_end_NF"; tag "alternative_5_UTR"; havana_gene "OTTMUSG00000055109.1"; havana_transcript "OTTMUST00000136473.1";
chr5	HAVANA	exon	64053773	64053826	0	+	.	gene_id "ENSMUSG00000060512.8"; transcript_id "ENSMUST00000199667.2"; gene_type "protein_coding"; gene_name "0610040J01Rik"; transcript_type "protein_coding"; transcript_name "0610040J01Rik-204"; exon_number 2; exon_id "ENSMUSE00000257985.5"; level 2; protein_id "ENSMUSP00000142539.2"; transcript_support_level "3"; mgi_id "MGI:1923511"; tag "mRNA_end_NF"; tag "cds_end_NF"; tag "alternative_5_UTR"; havana_gene "OTTMUSG00000055109.1"; havana_transcript "OTTMUST00000136474.1";
chr5	HAVANA	start_codon	64053795	64053797	0	+	0	gene_id "ENSMUSG00000060512.8"; transcript_id "ENSMUST00000081747.8"; gene_type "protein_coding"; gene_name "0610040J01Rik"; transcript_type "protein_coding"; transcript_name "0610040J01Rik-201"; exon_number 3; exon_id "ENSMUSE00000257985.5"; level 2; protein_id "ENSMUSP00000080443.4"; transcript_support_level "1"; mgi_id "MGI:1923511"; tag "basic"; tag "Ensembl_canonical"; tag "GENCODE_Primary"; tag "appris_principal_1"; tag "CCDS"; ccdsid "CCDS39092.1"; havana_gene "OTTMUSG00000055109.1"; havana_transcript "OTTMUST00000136471.1";
chr5	HAVANA	start_codon	64053795	64053797	0	+	0	gene_id "ENSMUSG00000060512.8"; transcript_id "ENSMUST00000196575.5"; gene_type "protein_coding"; gene_name "0610040J01Rik"; transcript_type "protein_coding"; transcript_name "0610040J01Rik-203"; exon_number 4; exon_id "ENSMUSE00000257985.5"; level 2; protein_id "ENSMUSP00000142473.2"; transcript_support_level "3"; mgi_id "MGI:1923511"; tag "mRNA_end_NF"; tag "cds_end_NF"; tag "alternative_5_UTR"; havana_gene "OTTMUSG00000055109.1"; havana_transcript "OTTMUST00000136472.1";
chr5	HAVANA	start_codon	64053795	64053797	0	+	0	gene_id "ENSMUSG00000060512.8"; transcript_id "ENSMUST00000196367.5"; gene_type "protein_coding"; gene_name "0610040J01Rik"; transcript_type "protein_coding"; transcript_name "0610040J01Rik-202"; exon_number 2; exon_id "ENSMUSE00000257985.5"; level 2; protein_id "ENSMUSP00000142658.2"; transcript_support_level "2"; mgi_id "MGI:1923511"; tag "mRNA_end_NF"; tag "cds_end_NF"; tag "alternative_5_UTR"; havana_gene "OTTMUSG00000055109.1"; havana_transcript "OTTMUST00000136473.1";
chr5	HAVANA	start_codon	64053795	64053797	0	+	0	gene_id "ENSMUSG00000060512.8"; transcript_id "ENSMUST00000199667.2"; gene_type "protein_coding"; gene_name "0610040J01Rik"; transcript_type "protein_coding"; transcript_name "0610040J01Rik-204"; exon_number 2; exon_id "ENSMUSE00000257985.5"; level 2; protein_id "ENSMUSP00000142539.2"; transcript_support_level "3"; mgi_id "MGI:1923511"; tag "mRNA_end_NF"; tag "cds_end_NF"; tag "alternative_5_UTR"; havana_gene "OTTMUSG00000055109.1"; havana_transcript "OTTMUST00000136474.1";
chr5	HAVANA	CDS	64053795	64053826	0	+	0	gene_id "ENSMUSG00000060512.8"; transcript_id "ENSMUST00000081747.8"; gene_type "protein_coding"; gene_name "0610040J01Rik"; transcript_type "protein_coding"; transcript_name "0610040J01Rik-201"; exon_number 3; exon_id "ENSMUSE00000257985.5"; level 2; protein_id "ENSMUSP00000080443.4"; transcript_support_level "1"; mgi_id "MGI:1923511"; tag "basic"; tag "Ensembl_canonical"; tag "GENCODE_Primary"; tag "appris_principal_1"; tag "CCDS"; ccdsid "CCDS39092.1"; havana_gene "OTTMUSG00000055109.1"; havana_transcript "OTTMUST00000136471.1";
chr5	HAVANA	CDS	64053795	64053826	0	+	0	gene_id "ENSMUSG00000060512.8"; transcript_id "ENSMUST00000196575.5"; gene_type "protein_coding"; gene_name "0610040J01Rik"; transcript_type "protein_coding"; transcript_name "0610040J01Rik-203"; exon_number 4; exon_id "ENSMUSE00000257985.5"; level 2; protein_id "ENSMUSP00000142473.2"; transcript_support_level "3"; mgi_id "MGI:1923511"; tag "mRNA_end_NF"; tag "cds_end_NF"; tag "alternative_5_UTR"; havana_gene "OTTMUSG00000055109.1"; havana_transcript "OTTMUST00000136472.1";
chr5	HAVANA	CDS	64053795	64053826	0	+	0	gene_id "ENSMUSG00000060512.8"; transcript_id "ENSMUST00000196367.5"; gene_type "protein_coding"; gene_name "0610040J01Rik"; transcript_type "protein_coding"; transcript_name "0610040J01Rik-202"; exon_number 2; exon_id "ENSMUSE00000257985.5"; level 2; protein_id "ENSMUSP00000142658.2"; transcript_support_level "2"; mgi_id "MGI:1923511"; tag "mRNA_end_NF"; tag "cds_end_NF"; tag "alternative_5_UTR"; havana_gene "OTTMUSG00000055109.1"; havana_transcript "OTTMUST00000136473.1";
chr5	HAVANA	CDS	64053795	64053826	0	+	0	gene_id "ENSMUSG00000060512.8"; transcript_id "ENSMUST00000199667.2"; gene_type "protein_coding"; gene_name "0610040J01Rik"; transcript_type "protein_coding"; transcript_name "0610040J01Rik-204"; exon_number 2; exon_id "ENSMUSE00000257985.5"; level 2; protein_id "ENSMUSP00000142539.2"; transcript_support_level "3"; mgi_id "MGI:1923511"; tag "mRNA_end_NF"; tag "cds_end_NF"; tag "alternative_5_UTR"; havana_gene "OTTMUSG00000055109.1"; havana_transcript "OTTMUST00000136474.1";
chr5	HAVANA	exon	64055298	64055609	0	+	.	gene_id "ENSMUSG00000060512.8"; transcript_id "ENSMUST00000196367.5"; gene_type "protein_coding"; gene_name "0610040J01Rik"; transcript_type "protein_coding"; transcript_name "0610040J01Rik-202"; exon_number 3; exon_id "ENSMUSE00001349561.2"; level 2; protein_id "ENSMUSP00000142658.2"; transcript_support_level "2"; mgi_id "MGI:1923511"; tag "mRNA_end_NF"; tag "cds_end_NF"; tag "alternative_5_UTR"; havana_gene "OTTMUSG00000055109.1"; havana_transcript "OTTMUST00000136473.1";
chr5	HAVANA	CDS	64055298	64055609	0	+	1	gene_id "ENSMUSG00000060512.8"; transcript_id "ENSMUST00000196367.5"; gene_type "protein_coding"; gene_name "0610040J01Rik"; transcript_type "protein_coding"; transcript_name "0610040J01Rik-202"; exon_number 3; exon_id "ENSMUSE00001349561.2"; level 2; protein_id "ENSMUSP00000142658.2"; transcript_support_level "2"; mgi_id "MGI:1923511"; tag "mRNA_end_NF"; tag "cds_end_NF"; tag "alternative_5_UTR"; havana_gene "OTTMUSG00000055109.1"; havana_transcript "OTTMUST00000136473.1";
chr5	HAVANA	exon	64055298	64055872	0	+	.	gene_id "ENSMUSG00000060512.8"; transcript_id "ENSMUST00000199667.2"; gene_type "protein_coding"; gene_name "0610040J01Rik"; transcript_type "protein_coding"; transcript_name "0610040J01Rik-204"; exon_number 3; exon_id "ENSMUSE00001350046.2"; level 2; protein_id "ENSMUSP00000142539.2"; transcript_support_level "3"; mgi_id "MGI:1923511"; tag "mRNA_end_NF"; tag "cds_end_NF"; tag "alternative_5_UTR"; havana_gene "OTTMUSG00000055109.1"; havana_transcript "OTTMUST00000136474.1";
chr5	HAVANA	CDS	64055298	64055872	0	+	1	gene_id "ENSMUSG00000060512.8"; transcript_id "ENSMUST00000199667.2"; gene_type "protein_coding"; gene_name "0610040J01Rik"; transcript_type "protein_coding"; transcript_name "0610040J01Rik-204"; exon_number 3; exon_id "ENSMUSE00001350046.2"; level 2; protein_id "ENSMUSP00000142539.2"; transcript_support_level "3"; mgi_id "MGI:1923511"; tag "mRNA_end_NF"; tag "cds_end_NF"; tag "alternative_5_UTR"; havana_gene "OTTMUSG00000055109.1"; havana_transcript "OTTMUST00000136474.1";
chr5	HAVANA	exon	64055298	64055910	0	+	.	gene_id "ENSMUSG00000060512.8"; transcript_id "ENSMUST00000196575.5"; gene_type "protein_coding"; gene_name "0610040J01Rik"; transcript_type "protein_coding"; transcript_name "0610040J01Rik-203"; exon_number 5; exon_id "ENSMUSE00001355715.2"; level 2; protein_id "ENSMUSP00000142473.2"; transcript_support_level "3"; mgi_id "MGI:1923511"; tag "mRNA_end_NF"; tag "cds_end_NF"; tag "alternative_5_UTR"; havana_gene "OTTMUSG00000055109.1"; havana_transcript "OTTMUST00000136472.1";
chr5	HAVANA	CDS	64055298	64055910	0	+	1	gene_id "ENSMUSG00000060512.8"; transcript_id "ENSMUST00000196575.5"; gene_type "protein_coding"; gene_name "0610040J01Rik"; transcript_type "protein_coding"; transcript_name "0610040J01Rik-203"; exon_number 5; exon_id "ENSMUSE00001355715.2"; level 2; protein_id "ENSMUSP00000142473.2"; transcript_support_level "3"; mgi_id "MGI:1923511"; tag "mRNA_end_NF"; tag "cds_end_NF"; tag "alternative_5_UTR"; havana_gene "OTTMUSG00000055109.1"; havana_transcript "OTTMUST00000136472.1";
chr5	HAVANA	CDS	64055298	64056204	0	+	1	gene_id "ENSMUSG00000060512.8"; transcript_id "ENSMUST00000081747.8"; gene_type "protein_coding"; gene_name "0610040J01Rik"; transcript_type "protein_coding"; transcript_name "0610040J01Rik-201"; exon_number 4; exon_id "ENSMUSE00000391744.6"; level 2; protein_id "ENSMUSP00000080443.4"; transcript_support_level "1"; mgi_id "MGI:1923511"; tag "basic"; tag "Ensembl_canonical"; tag "GENCODE_Primary"; tag "appris_principal_1"; tag "CCDS"; ccdsid "CCDS39092.1"; havana_gene "OTTMUSG00000055109.1"; havana_transcript "OTTMUST00000136471.1";
chr5	HAVANA	exon	64055298	64056968	0	+	.	gene_id "ENSMUSG00000060512.8"; transcript_id "ENSMUST00000081747.8"; gene_type "protein_coding"; gene_name "0610040J01Rik"; transcript_type "protein_coding"; transcript_name "0610040J01Rik-201"; exon_number 4; exon_id "ENSMUSE00000391744.6"; level 2; protein_id "ENSMUSP00000080443.4"; transcript_support_level "1"; mgi_id "MGI:1923511"; tag "basic"; tag "Ensembl_canonical"; tag "GENCODE_Primary"; tag "appris_principal_1"; tag "CCDS"; ccdsid "CCDS39092.1"; havana_gene "OTTMUSG00000055109.1"; havana_transcript "OTTMUST00000136471.1";
chr5	HAVANA	stop_codon	64056205	64056207	0	+	0	gene_id "ENSMUSG00000060512.8"; transcript_id "ENSMUST00000081747.8"; gene_type "protein_coding"; gene_name "0610040J01Rik"; transcript_type "protein_coding"; transcript_name "0610040J01Rik-201"; exon_number 4; exon_id "ENSMUSE00000391744.6"; level 2; protein_id "ENSMUSP00000080443.4"; transcript_support_level "1"; mgi_id "MGI:1923511"; tag "basic"; tag "Ensembl_canonical"; tag "GENCODE_Primary"; tag "appris_principal_1"; tag "CCDS"; ccdsid "CCDS39092.1"; havana_gene "OTTMUSG00000055109.1"; havana_transcript "OTTMUST00000136471.1";
chr5	HAVANA	UTR	64056205	64056968	0	+	.	gene_id "ENSMUSG00000060512.8"; transcript_id "ENSMUST00000081747.8"; gene_type "protein_coding"; gene_name "0610040J01Rik"; transcript_type "protein_coding"; transcript_name "0610040J01Rik-201"; exon_number 4; exon_id "ENSMUSE00000391744.6"; level 2; protein_id "ENSMUSP00000080443.4"; transcript_support_level "1"; mgi_id "MGI:1923511"; tag "basic"; tag "Ensembl_canonical"; tag "GENCODE_Primary"; tag "appris_principal_1"; tag "CCDS"; ccdsid "CCDS39092.1"; havana_gene "OTTMUSG00000055109.1"; havana_transcript "OTTMUST00000136471.1";
chr5	HAVANA	exon	64081244	64081523	0	+	.	gene_id "ENSMUSG00000087552.3"; transcript_id "ENSMUST00000153089.3"; gene_type "lncRNA"; gene_name "Gm15819"; transcript_type "lncRNA"; transcript_name "Gm15819-201"; exon_number 1; exon_id "ENSMUSE00000766675.2"; level 2; transcript_support_level "2"; mgi_id "MGI:3802175"; tag "basic"; tag "Ensembl_canonical"; tag "GENCODE_Primary"; havana_gene "OTTMUSG00000026409.1"; havana_transcript "OTTMUST00000136985.1";
chr5	HAVANA	gene	64081244	64082313	0	+	.	gene_id "ENSMUSG00000087552.3"; gene_type "lncRNA"; gene_name "Gm15819"; level 2; mgi_id "MGI:3802175"; havana_gene "OTTMUSG00000026409.1";
chr5	HAVANA	transcript	64081244	64082313	0	+	.	gene_id "ENSMUSG00000087552.3"; transcript_id "ENSMUST00000153089.3"; gene_type "lncRNA"; gene_name "Gm15819"; transcript_type "lncRNA"; transcript_name "Gm15819-201"; level 2; transcript_support_level "2"; mgi_id "MGI:3802175"; tag "basic"; tag "Ensembl_canonical"; tag "GENCODE_Primary"; havana_gene "OTTMUSG00000026409.1"; havana_transcript "OTTMUST00000136985.1";
chr5	HAVANA	exon	64082113	64082313	0	+	.	gene_id "ENSMUSG00000087552.3"; transcript_id "ENSMUST00000153089.3"; gene_type "lncRNA"; gene_name "Gm15819"; transcript_type "lncRNA"; transcript_name "Gm15819-201"; exon_number 2; exon_id "ENSMUSE00000784120.3"; level 2; transcript_support_level "2"; mgi_id "MGI:3802175"; tag "basic"; tag "Ensembl_canonical"; tag "GENCODE_Primary"; havana_gene "OTTMUSG00000026409.1"; havana_transcript "OTTMUST00000136985.1";
chr5	sragcm37_es	exon	64126444	64126935	0.0438138240617193	+	.	gene_id "sragcm37_gene_5266"; transcript_id "sragcm37_gene_5266_tx_1"; exon_id "chr5_64126444_64126935_+"; exonnum "1"; txlen "992";
chr5	sragcm37_es	exon	64126444	64126935	0.0270110030026141	+	.	gene_id "sragcm37_gene_5266"; transcript_id "sragcm37_gene_5266_tx_2"; exon_id "chr5_64126444_64126935_+"; exonnum "1"; txlen "1298";
chr5	sragcm37_es	exon	64126444	64126935	0.0185284267924452	+	.	gene_id "sragcm37_gene_5266"; transcript_id "sragcm37_gene_5266_tx_3"; exon_id "chr5_64126444_64126935_+"; exonnum "1"; txlen "675";
chr5	sragcm37_ss	exon	64128739	64129238	0.0438138240617193	+	.	gene_id "sragcm37_gene_5266"; transcript_id "sragcm37_gene_5266_tx_1"; exon_id "chr5_64128739_64129238_+"; exonnum "2"; txlen "992";
chr5	sragcm37_ss	exon	64130796	64130978	0.0185284267924452	+	.	gene_id "sragcm37_gene_5266"; transcript_id "sragcm37_gene_5266_tx_3"; exon_id "chr5_64130796_64130978_+"; exonnum "2"; txlen "675";
chr5	sragcm37_mid	exon	64131455	64131509	0.0270110030026141	+	.	gene_id "sragcm37_gene_5266"; transcript_id "sragcm37_gene_5266_tx_2"; exon_id "chr5_64131455_64131509_+"; exonnum "2"; txlen "1298";
chr5	sragcm37_mid	exon	64151122	64151492	0.0270110030026141	+	.	gene_id "sragcm37_gene_5266"; transcript_id "sragcm37_gene_5266_tx_2"; exon_id "chr5_64151122_64151492_+"; exonnum "3"; txlen "1298";
chr5	sragcm37_ss	exon	64154241	64154620	0.0270110030026141	+	.	gene_id "sragcm37_gene_5266"; transcript_id "sragcm37_gene_5266_tx_2"; exon_id "chr5_64154241_64154620_+"; exonnum "4"; txlen "1298";
chr5	sragcm37_es	exon	64181993	64182074	0.00696373864297792	+	.	gene_id "ENSMUSG00000127532.1"; transcript_id "ENSMUSG00000127532.1_tx_10"; exon_id "chr5_64181993_64182074_+"; exonnum "1"; txlen "542";
chr5	HAVANA	exon	64187388	64187476	0	+	.	gene_id "ENSMUSG00000127532.1"; transcript_id "ENSMUST00000282810.1"; gene_type "lncRNA"; gene_name "ENSMUSG00000127532"; transcript_type "lncRNA"; transcript_name "ENSMUST00000282810"; exon_number 1; exon_id "ENSMUSE00001560318.1"; level 2; tag "basic"; tag "TAGENE";
chr5	HAVANA	transcript	64187388	64188605	0	+	.	gene_id "ENSMUSG00000127532.1"; transcript_id "ENSMUST00000282810.1"; gene_type "lncRNA"; gene_name "ENSMUSG00000127532"; transcript_type "lncRNA"; transcript_name "ENSMUST00000282810"; level 2; tag "basic"; tag "TAGENE";
chr5	HAVANA	gene	64187388	64200435	0	+	.	gene_id "ENSMUSG00000127532.1"; gene_type "lncRNA"; gene_name "ENSMUSG00000127532"; level 2;
chr5	HAVANA	exon	64187406	64187476	0	+	.	gene_id "ENSMUSG00000127532.1"; transcript_id "ENSMUST00000282809.1"; gene_type "lncRNA"; gene_name "ENSMUSG00000127532"; transcript_type "lncRNA"; transcript_name "ENSMUST00000282809"; exon_number 1; exon_id "ENSMUSE00001560321.1"; level 2; tag "basic"; tag "Ensembl_canonical"; tag "GENCODE_Primary"; tag "TAGENE";
chr5	ENSEMBL_gcm37	exon	64187406	64187476	0.0602876895851925	+	.	gene_id "ENSMUSG00000127532.1"; transcript_id "ENSMUSG00000127532.1_tx_1"; exon_id "chr5_64187406_64187476_+"; exonnum "1"; txlen "531";
chr5	HAVANA	transcript	64187406	64200435	0	+	.	gene_id "ENSMUSG00000127532.1"; transcript_id "ENSMUST00000282809.1"; gene_type "lncRNA"; gene_name "ENSMUSG00000127532"; transcript_type "lncRNA"; transcript_name "ENSMUST00000282809"; level 2; tag "basic"; tag "Ensembl_canonical"; tag "GENCODE_Primary"; tag "TAGENE";
chr5	HAVANA	exon	64187949	64188028	0	+	.	gene_id "ENSMUSG00000127532.1"; transcript_id "ENSMUST00000282809.1"; gene_type "lncRNA"; gene_name "ENSMUSG00000127532"; transcript_type "lncRNA"; transcript_name "ENSMUST00000282809"; exon_number 2; exon_id "ENSMUSE00001560316.1"; level 2; tag "basic"; tag "Ensembl_canonical"; tag "GENCODE_Primary"; tag "TAGENE";
chr5	ENSEMBL_gcm37	exon	64187949	64188028	0.0602876895851925	+	.	gene_id "ENSMUSG00000127532.1"; transcript_id "ENSMUSG00000127532.1_tx_1"; exon_id "chr5_64187949_64188028_+"; exonnum "2"; txlen "531";
chr5	ENSEMBL_gcm37	exon	64187949	64188028	0.00696373864297792	+	.	gene_id "ENSMUSG00000127532.1"; transcript_id "ENSMUSG00000127532.1_tx_10"; exon_id "chr5_64187949_64188028_+"; exonnum "2"; txlen "542";
chr5	HAVANA	exon	64187949	64188605	0	+	.	gene_id "ENSMUSG00000127532.1"; transcript_id "ENSMUST00000282810.1"; gene_type "lncRNA"; gene_name "ENSMUSG00000127532"; transcript_type "lncRNA"; transcript_name "ENSMUST00000282810"; exon_number 2; exon_id "ENSMUSE00001560317.1"; level 2; tag "basic"; tag "TAGENE";
chr5	sragcm37_mid	exon	64197281	64197333	0.0602876895851925	+	.	gene_id "ENSMUSG00000127532.1"; transcript_id "ENSMUSG00000127532.1_tx_1"; exon_id "chr5_64197281_64197333_+"; exonnum "3"; txlen "531";
chr5	sragcm37_mid	exon	64197281	64197333	0.00696373864297792	+	.	gene_id "ENSMUSG00000127532.1"; transcript_id "ENSMUSG00000127532.1_tx_10"; exon_id "chr5_64197281_64197333_+"; exonnum "3"; txlen "542";
chr5	HAVANA	exon	64199763	64199809	0	+	.	gene_id "ENSMUSG00000127532.1"; transcript_id "ENSMUST00000282809.1"; gene_type "lncRNA"; gene_name "ENSMUSG00000127532"; transcript_type "lncRNA"; transcript_name "ENSMUST00000282809"; exon_number 3; exon_id "ENSMUSE00001560320.1"; level 2; tag "basic"; tag "Ensembl_canonical"; tag "GENCODE_Primary"; tag "TAGENE";
chr5	ENSEMBL_gcm37	exon	64199763	64199809	0.0602876895851925	+	.	gene_id "ENSMUSG00000127532.1"; transcript_id "ENSMUSG00000127532.1_tx_1"; exon_id "chr5_64199763_64199809_+"; exonnum "4"; txlen "531";
chr5	ENSEMBL_gcm37	exon	64199763	64199809	0.00696373864297792	+	.	gene_id "ENSMUSG00000127532.1"; transcript_id "ENSMUSG00000127532.1_tx_10"; exon_id "chr5_64199763_64199809_+"; exonnum "4"; txlen "542";
chr5	HAVANA	exon	64200156	64200435	0	+	.	gene_id "ENSMUSG00000127532.1"; transcript_id "ENSMUST00000282809.1"; gene_type "lncRNA"; gene_name "ENSMUSG00000127532"; transcript_type "lncRNA"; transcript_name "ENSMUST00000282809"; exon_number 4; exon_id "ENSMUSE00001560319.1"; level 2; tag "basic"; tag "Ensembl_canonical"; tag "GENCODE_Primary"; tag "TAGENE";
chr5	ENSEMBL_gcm37	exon	64200156	64200435	0.0602876895851925	+	.	gene_id "ENSMUSG00000127532.1"; transcript_id "ENSMUSG00000127532.1_tx_1"; exon_id "chr5_64200156_64200435_+"; exonnum "5"; txlen "531";
chr5	ENSEMBL_gcm37	exon	64200156	64200435	0.00696373864297792	+	.	gene_id "ENSMUSG00000127532.1"; transcript_id "ENSMUSG00000127532.1_tx_10"; exon_id "chr5_64200156_64200435_+"; exonnum "5"; txlen "542";
chr5	HAVANA	exon	64202316	64202415	0	+	.	gene_id "ENSMUSG00000106219.3"; transcript_id "ENSMUST00000300186.1"; gene_type "lncRNA"; gene_name "5830416I19Rik"; transcript_type "lncRNA"; transcript_name "5830416I19Rik-202"; exon_number 1; exon_id "ENSMUSE00001593428.1"; level 2; mgi_id "MGI:1922007"; tag "basic"; tag "Ensembl_canonical"; tag "GENCODE_Primary"; tag "TAGENE"; havana_gene "OTTMUSG00000055111.1";
chr5	ENSEMBL_gcm37	exon	64202316	64202415	0.231519728593353	+	.	gene_id "ENSMUSG00000106219.3"; transcript_id "ENSMUSG00000106219.3_tx_4"; exon_id "chr5_64202316_64202415_+"; exonnum "1"; txlen "545";
chr5	ENSEMBL_gcm37	exon	64202316	64202415	0.20383215098991	+	.	gene_id "ENSMUSG00000106219.3"; transcript_id "ENSMUSG00000106219.3_tx_5"; exon_id "chr5_64202316_64202415_+"; exonnum "1"; txlen "584";
chr5	ENSEMBL_gcm37	exon	64202316	64202415	0.0720246629082838	+	.	gene_id "ENSMUSG00000106219.3"; transcript_id "ENSMUSG00000106219.3_tx_7"; exon_id "chr5_64202316_64202415_+"; exonnum "1"; txlen "546";
chr5	HAVANA	gene	64202316	64215554	0	+	.	gene_id "ENSMUSG00000106219.3"; gene_type "lncRNA"; gene_name "5830416I19Rik"; level 2; mgi_id "MGI:1922007"; havana_gene "OTTMUSG00000055111.1";
chr5	HAVANA	transcript	64202316	64215554	0	+	.	gene_id "ENSMUSG00000106219.3"; transcript_id "ENSMUST00000300186.1"; gene_type "lncRNA"; gene_name "5830416I19Rik"; transcript_type "lncRNA"; transcript_name "5830416I19Rik-202"; level 2; mgi_id "MGI:1922007"; tag "basic"; tag "Ensembl_canonical"; tag "GENCODE_Primary"; tag "TAGENE"; havana_gene "OTTMUSG00000055111.1";
chr5	HAVANA	exon	64202317	64202341	0	+	.	gene_id "ENSMUSG00000106219.3"; transcript_id "ENSMUST00000300187.1"; gene_type "lncRNA"; gene_name "5830416I19Rik"; transcript_type "lncRNA"; transcript_name "5830416I19Rik-203"; exon_number 1; exon_id "ENSMUSE00001593426.1"; level 2; mgi_id "MGI:1922007"; tag "TAGENE"; havana_gene "OTTMUSG00000055111.1";
chr5	HAVANA	transcript	64202317	64204766	0	+	.	gene_id "ENSMUSG00000106219.3"; transcript_id "ENSMUST00000300187.1"; gene_type "lncRNA"; gene_name "5830416I19Rik"; transcript_type "lncRNA"; transcript_name "5830416I19Rik-203"; level 2; mgi_id "MGI:1922007"; tag "TAGENE"; havana_gene "OTTMUSG00000055111.1";
chr5	HAVANA	exon	64202321	64202341	0	+	.	gene_id "ENSMUSG00000106219.3"; transcript_id "ENSMUST00000198687.2"; gene_type "lncRNA"; gene_name "5830416I19Rik"; transcript_type "lncRNA"; transcript_name "5830416I19Rik-201"; exon_number 1; exon_id "ENSMUSE00001355350.2"; level 2; transcript_support_level "1"; mgi_id "MGI:1922007"; tag "basic"; havana_gene "OTTMUSG00000055111.1"; havana_transcript "OTTMUST00000136476.1";
chr5	ENSEMBL_gcm37	exon	64202321	64202341	0.153232768430364	+	.	gene_id "ENSMUSG00000106219.3"; transcript_id "ENSMUSG00000106219.3_tx_6"; exon_id "chr5_64202321_64202341_+"; exonnum "1"; txlen "505";
chr5	HAVANA	transcript	64202321	64207571	0	+	.	gene_id "ENSMUSG00000106219.3"; transcript_id "ENSMUST00000198687.2"; gene_type "lncRNA"; gene_name "5830416I19Rik"; transcript_type "lncRNA"; transcript_name "5830416I19Rik-201"; level 2; transcript_support_level "1"; mgi_id "MGI:1922007"; tag "basic"; havana_gene "OTTMUSG00000055111.1"; havana_transcript "OTTMUST00000136476.1";
chr5	HAVANA	exon	64202492	64202530	0	+	.	gene_id "ENSMUSG00000106219.3"; transcript_id "ENSMUST00000300187.1"; gene_type "lncRNA"; gene_name "5830416I19Rik"; transcript_type "lncRNA"; transcript_name "5830416I19Rik-203"; exon_number 2; exon_id "ENSMUSE00001357681.2"; level 2; mgi_id "MGI:1922007"; tag "TAGENE"; havana_gene "OTTMUSG00000055111.1";
chr5	HAVANA	exon	64202492	64202530	0	+	.	gene_id "ENSMUSG00000106219.3"; transcript_id "ENSMUST00000198687.2"; gene_type "lncRNA"; gene_name "5830416I19Rik"; transcript_type "lncRNA"; transcript_name "5830416I19Rik-201"; exon_number 2; exon_id "ENSMUSE00001357681.2"; level 2; transcript_support_level "1"; mgi_id "MGI:1922007"; tag "basic"; havana_gene "OTTMUSG00000055111.1"; havana_transcript "OTTMUST00000136476.1";
chr5	ENSEMBL_gcm37	exon	64202492	64202530	0.20383215098991	+	.	gene_id "ENSMUSG00000106219.3"; transcript_id "ENSMUSG00000106219.3_tx_5"; exon_id "chr5_64202492_64202530_+"; exonnum "2"; txlen "584";
chr5	ENSEMBL_gcm37	exon	64202492	64202530	0.153232768430364	+	.	gene_id "ENSMUSG00000106219.3"; transcript_id "ENSMUSG00000106219.3_tx_6"; exon_id "chr5_64202492_64202530_+"; exonnum "2"; txlen "505";
chr5	HAVANA	exon	64204141	64204766	0	+	.	gene_id "ENSMUSG00000106219.3"; transcript_id "ENSMUST00000300187.1"; gene_type "lncRNA"; gene_name "5830416I19Rik"; transcript_type "lncRNA"; transcript_name "5830416I19Rik-203"; exon_number 3; exon_id "ENSMUSE00001593427.1"; level 2; mgi_id "MGI:1922007"; tag "TAGENE"; havana_gene "OTTMUSG00000055111.1";
chr5	HAVANA	exon	64205005	64207571	0	+	.	gene_id "ENSMUSG00000106219.3"; transcript_id "ENSMUST00000198687.2"; gene_type "lncRNA"; gene_name "5830416I19Rik"; transcript_type "lncRNA"; transcript_name "5830416I19Rik-201"; exon_number 3; exon_id "ENSMUSE00001353231.2"; level 2; transcript_support_level "1"; mgi_id "MGI:1922007"; tag "basic"; havana_gene "OTTMUSG00000055111.1"; havana_transcript "OTTMUST00000136476.1";
chr5	sragcm37_mid	exon	64214293	64214511	0.231519728593353	+	.	gene_id "ENSMUSG00000106219.3"; transcript_id "ENSMUSG00000106219.3_tx_4"; exon_id "chr5_64214293_64214511_+"; exonnum "2"; txlen "545";
chr5	sragcm37_mid	exon	64214293	64214511	0.20383215098991	+	.	gene_id "ENSMUSG00000106219.3"; transcript_id "ENSMUSG00000106219.3_tx_5"; exon_id "chr5_64214293_64214511_+"; exonnum "3"; txlen "584";
chr5	sragcm37_mid	exon	64214293	64214511	0.153232768430364	+	.	gene_id "ENSMUSG00000106219.3"; transcript_id "ENSMUSG00000106219.3_tx_6"; exon_id "chr5_64214293_64214511_+"; exonnum "3"; txlen "505";
chr5	sragcm37_mid	exon	64214293	64214511	0.0720246629082838	+	.	gene_id "ENSMUSG00000106219.3"; transcript_id "ENSMUSG00000106219.3_tx_7"; exon_id "chr5_64214293_64214511_+"; exonnum "2"; txlen "546";
chr5	HAVANA	exon	64214293	64215554	0	+	.	gene_id "ENSMUSG00000106219.3"; transcript_id "ENSMUST00000300186.1"; gene_type "lncRNA"; gene_name "5830416I19Rik"; transcript_type "lncRNA"; transcript_name "5830416I19Rik-202"; exon_number 2; exon_id "ENSMUSE00001593429.1"; level 2; mgi_id "MGI:1922007"; tag "basic"; tag "Ensembl_canonical"; tag "GENCODE_Primary"; tag "TAGENE"; havana_gene "OTTMUSG00000055111.1";
chr5	sragcm37_mid	exon	64216184	64216409	0.231519728593353	+	.	gene_id "ENSMUSG00000106219.3"; transcript_id "ENSMUSG00000106219.3_tx_4"; exon_id "chr5_64216184_64216409_+"; exonnum "3"; txlen "545";
chr5	sragcm37_mid	exon	64216184	64216409	0.20383215098991	+	.	gene_id "ENSMUSG00000106219.3"; transcript_id "ENSMUSG00000106219.3_tx_5"; exon_id "chr5_64216184_64216409_+"; exonnum "4"; txlen "584";
chr5	sragcm37_mid	exon	64216184	64216409	0.153232768430364	+	.	gene_id "ENSMUSG00000106219.3"; transcript_id "ENSMUSG00000106219.3_tx_6"; exon_id "chr5_64216184_64216409_+"; exonnum "4"; txlen "505";
chr5	sragcm37_mid	exon	64216946	64217080	0.0155118015229341	+	.	gene_id "sragcm37_gene_9617"; transcript_id "sragcm37_gene_9617_tx_10"; exon_id "chr5_64216946_64217080_+"; exonnum "1"; txlen "635";
chr5	sragcm37_mid	exon	64216946	64217080	0.0113500986753176	+	.	gene_id "sragcm37_gene_9617"; transcript_id "sragcm37_gene_9617_tx_16"; exon_id "chr5_64216946_64217080_+"; exonnum "1"; txlen "615";
chr5	sragcm37_mid	exon	64216951	64217080	0.0696742020548829	+	.	gene_id "sragcm37_gene_9617"; transcript_id "sragcm37_gene_9617_tx_1"; exon_id "chr5_64216951_64217080_+"; exonnum "1"; txlen "547";
chr5	sragcm37_mid	exon	64216951	64217080	0.013956752549122	+	.	gene_id "sragcm37_gene_9617"; transcript_id "sragcm37_gene_9617_tx_11"; exon_id "chr5_64216951_64217080_+"; exonnum "1"; txlen "903";
chr5	sragcm37_mid	exon	64216951	64217080	0.013956752549122	+	.	gene_id "sragcm37_gene_9617"; transcript_id "sragcm37_gene_9617_tx_12"; exon_id "chr5_64216951_64217080_+"; exonnum "1"; txlen "669";
chr5	sragcm37_mid	exon	64216951	64217080	0.0132138796014493	+	.	gene_id "sragcm37_gene_9617"; transcript_id "sragcm37_gene_9617_tx_13"; exon_id "chr5_64216951_64217080_+"; exonnum "1"; txlen "533";
chr5	sragcm37_mid	exon	64216951	64217080	0.0113500986753176	+	.	gene_id "sragcm37_gene_9617"; transcript_id "sragcm37_gene_9617_tx_17"; exon_id "chr5_64216951_64217080_+"; exonnum "1"; txlen "610";
chr5	sragcm37_mid	exon	64216951	64217080	0.0441114663036722	+	.	gene_id "sragcm37_gene_9617"; transcript_id "sragcm37_gene_9617_tx_2"; exon_id "chr5_64216951_64217080_+"; exonnum "1"; txlen "527";
chr5	sragcm37_mid	exon	64216951	64217080	0.039035310998468	+	.	gene_id "sragcm37_gene_9617"; transcript_id "sragcm37_gene_9617_tx_3"; exon_id "chr5_64216951_64217080_+"; exonnum "1"; txlen "620";
chr5	sragcm37_mid	exon	64216951	64217080	0.0216553768899347	+	.	gene_id "sragcm37_gene_9617"; transcript_id "sragcm37_gene_9617_tx_6"; exon_id "chr5_64216951_64217080_+"; exonnum "1"; txlen "600";
chr5	sragcm37_mid	exon	64216951	64217080	0.0169349502185836	+	.	gene_id "sragcm37_gene_9617"; transcript_id "sragcm37_gene_9617_tx_7"; exon_id "chr5_64216951_64217080_+"; exonnum "1"; txlen "630";
chr5	sragcm37_mid	exon	64217846	64217942	0.0696742020548829	+	.	gene_id "sragcm37_gene_9617"; transcript_id "sragcm37_gene_9617_tx_1"; exon_id "chr5_64217846_64217942_+"; exonnum "2"; txlen "547";
chr5	sragcm37_mid	exon	64217846	64217942	0.0155118015229341	+	.	gene_id "sragcm37_gene_9617"; transcript_id "sragcm37_gene_9617_tx_10"; exon_id "chr5_64217846_64217942_+"; exonnum "2"; txlen "635";
chr5	sragcm37_mid	exon	64217846	64217942	0.013956752549122	+	.	gene_id "sragcm37_gene_9617"; transcript_id "sragcm37_gene_9617_tx_11"; exon_id "chr5_64217846_64217942_+"; exonnum "2"; txlen "903";
chr5	sragcm37_mid	exon	64217846	64217942	0.039035310998468	+	.	gene_id "sragcm37_gene_9617"; transcript_id "sragcm37_gene_9617_tx_3"; exon_id "chr5_64217846_64217942_+"; exonnum "2"; txlen "620";
chr5	sragcm37_mid	exon	64217846	64217942	0.0169349502185836	+	.	gene_id "sragcm37_gene_9617"; transcript_id "sragcm37_gene_9617_tx_7"; exon_id "chr5_64217846_64217942_+"; exonnum "2"; txlen "630";
chr5	sragcm37_mid	exon	64217866	64217942	0.0113500986753176	+	.	gene_id "sragcm37_gene_9617"; transcript_id "sragcm37_gene_9617_tx_16"; exon_id "chr5_64217866_64217942_+"; exonnum "2"; txlen "615";
chr5	sragcm37_mid	exon	64217866	64217942	0.0113500986753176	+	.	gene_id "sragcm37_gene_9617"; transcript_id "sragcm37_gene_9617_tx_17"; exon_id "chr5_64217866_64217942_+"; exonnum "2"; txlen "610";
chr5	sragcm37_mid	exon	64217866	64217942	0.0441114663036722	+	.	gene_id "sragcm37_gene_9617"; transcript_id "sragcm37_gene_9617_tx_2"; exon_id "chr5_64217866_64217942_+"; exonnum "2"; txlen "527";
chr5	sragcm37_mid	exon	64217866	64217942	0.0216553768899347	+	.	gene_id "sragcm37_gene_9617"; transcript_id "sragcm37_gene_9617_tx_6"; exon_id "chr5_64217866_64217942_+"; exonnum "2"; txlen "600";
chr5	sragcm37_mid	exon	64218551	64218687	0.013956752549122	+	.	gene_id "sragcm37_gene_9617"; transcript_id "sragcm37_gene_9617_tx_11"; exon_id "chr5_64218551_64218687_+"; exonnum "3"; txlen "903";
chr5	sragcm37_mid	exon	64219153	64219298	0.0155118015229341	+	.	gene_id "sragcm37_gene_9617"; transcript_id "sragcm37_gene_9617_tx_10"; exon_id "chr5_64219153_64219298_+"; exonnum "3"; txlen "635";
chr5	sragcm37_mid	exon	64219153	64219298	0.013956752549122	+	.	gene_id "sragcm37_gene_9617"; transcript_id "sragcm37_gene_9617_tx_11"; exon_id "chr5_64219153_64219298_+"; exonnum "4"; txlen "903";
chr5	sragcm37_mid	exon	64219153	64219298	0.013956752549122	+	.	gene_id "sragcm37_gene_9617"; transcript_id "sragcm37_gene_9617_tx_12"; exon_id "chr5_64219153_64219298_+"; exonnum "2"; txlen "669";
chr5	sragcm37_mid	exon	64219153	64219298	0.0132138796014493	+	.	gene_id "sragcm37_gene_9617"; transcript_id "sragcm37_gene_9617_tx_13"; exon_id "chr5_64219153_64219298_+"; exonnum "2"; txlen "533";
chr5	sragcm37_mid	exon	64219153	64219298	0.0113500986753176	+	.	gene_id "sragcm37_gene_9617"; transcript_id "sragcm37_gene_9617_tx_16"; exon_id "chr5_64219153_64219298_+"; exonnum "3"; txlen "615";
chr5	sragcm37_mid	exon	64219153	64219298	0.0113500986753176	+	.	gene_id "sragcm37_gene_9617"; transcript_id "sragcm37_gene_9617_tx_17"; exon_id "chr5_64219153_64219298_+"; exonnum "3"; txlen "610";
chr5	sragcm37_mid	exon	64219153	64219298	0.0169349502185836	+	.	gene_id "sragcm37_gene_9617"; transcript_id "sragcm37_gene_9617_tx_7"; exon_id "chr5_64219153_64219298_+"; exonnum "3"; txlen "630";
chr5	sragcm37_ss	exon	64219982	64220238	0.0155118015229341	+	.	gene_id "sragcm37_gene_9617"; transcript_id "sragcm37_gene_9617_tx_10"; exon_id "chr5_64219982_64220238_+"; exonnum "4"; txlen "635";
chr5	sragcm37_ss	exon	64219982	64220238	0.0132138796014493	+	.	gene_id "sragcm37_gene_9617"; transcript_id "sragcm37_gene_9617_tx_13"; exon_id "chr5_64219982_64220238_+"; exonnum "3"; txlen "533";
chr5	sragcm37_ss	exon	64219982	64220238	0.0113500986753176	+	.	gene_id "sragcm37_gene_9617"; transcript_id "sragcm37_gene_9617_tx_16"; exon_id "chr5_64219982_64220238_+"; exonnum "4"; txlen "615";
chr5	sragcm37_ss	exon	64219982	64220238	0.0113500986753176	+	.	gene_id "sragcm37_gene_9617"; transcript_id "sragcm37_gene_9617_tx_17"; exon_id "chr5_64219982_64220238_+"; exonnum "4"; txlen "610";
chr5	sragcm37_ss	exon	64219982	64220238	0.0169349502185836	+	.	gene_id "sragcm37_gene_9617"; transcript_id "sragcm37_gene_9617_tx_7"; exon_id "chr5_64219982_64220238_+"; exonnum "4"; txlen "630";
chr5	sragcm37_mid	exon	64220663	64220868	0.0696742020548829	+	.	gene_id "sragcm37_gene_9617"; transcript_id "sragcm37_gene_9617_tx_1"; exon_id "chr5_64220663_64220868_+"; exonnum "3"; txlen "547";
chr5	sragcm37_mid	exon	64220663	64220868	0.013956752549122	+	.	gene_id "sragcm37_gene_9617"; transcript_id "sragcm37_gene_9617_tx_11"; exon_id "chr5_64220663_64220868_+"; exonnum "5"; txlen "903";
chr5	sragcm37_mid	exon	64220663	64220868	0.013956752549122	+	.	gene_id "sragcm37_gene_9617"; transcript_id "sragcm37_gene_9617_tx_12"; exon_id "chr5_64220663_64220868_+"; exonnum "3"; txlen "669";
chr5	sragcm37_mid	exon	64220663	64220868	0.0441114663036722	+	.	gene_id "sragcm37_gene_9617"; transcript_id "sragcm37_gene_9617_tx_2"; exon_id "chr5_64220663_64220868_+"; exonnum "3"; txlen "527";
chr5	sragcm37_mid	exon	64220663	64220868	0.039035310998468	+	.	gene_id "sragcm37_gene_9617"; transcript_id "sragcm37_gene_9617_tx_3"; exon_id "chr5_64220663_64220868_+"; exonnum "3"; txlen "620";
chr5	sragcm37_mid	exon	64220663	64220868	0.0216553768899347	+	.	gene_id "sragcm37_gene_9617"; transcript_id "sragcm37_gene_9617_tx_6"; exon_id "chr5_64220663_64220868_+"; exonnum "3"; txlen "600";
chr5	sragcm37_mid	exon	64226011	64226124	0.0696742020548829	+	.	gene_id "sragcm37_gene_9617"; transcript_id "sragcm37_gene_9617_tx_1"; exon_id "chr5_64226011_64226124_+"; exonnum "4"; txlen "547";
chr5	sragcm37_mid	exon	64226011	64226124	0.0441114663036722	+	.	gene_id "sragcm37_gene_9617"; transcript_id "sragcm37_gene_9617_tx_2"; exon_id "chr5_64226011_64226124_+"; exonnum "4"; txlen "527";
chr5	sragcm37_ss	exon	64230210	64230436	0.0720246629082838	+	.	gene_id "ENSMUSG00000106219.3"; transcript_id "ENSMUSG00000106219.3_tx_7"; exon_id "chr5_64230210_64230436_+"; exonnum "3"; txlen "546";
chr5	sragcm37_es	exon	64248081	64248398	0.0243506829402946	+	.	gene_id "sragcm37_gene_9617"; transcript_id "sragcm37_gene_9617_tx_5"; exon_id "chr5_64248081_64248398_+"; exonnum "1"; txlen "505";
chr5	sragcm37_mid	exon	64249417	64249603	0.013956752549122	+	.	gene_id "sragcm37_gene_9617"; transcript_id "sragcm37_gene_9617_tx_11"; exon_id "chr5_64249417_64249603_+"; exonnum "6"; txlen "903";
chr5	sragcm37_mid	exon	64249417	64249603	0.013956752549122	+	.	gene_id "sragcm37_gene_9617"; transcript_id "sragcm37_gene_9617_tx_12"; exon_id "chr5_64249417_64249603_+"; exonnum "4"; txlen "669";
chr5	sragcm37_mid	exon	64249417	64249603	0.039035310998468	+	.	gene_id "sragcm37_gene_9617"; transcript_id "sragcm37_gene_9617_tx_3"; exon_id "chr5_64249417_64249603_+"; exonnum "4"; txlen "620";
chr5	sragcm37_mid	exon	64249417	64249603	0.0243506829402946	+	.	gene_id "sragcm37_gene_9617"; transcript_id "sragcm37_gene_9617_tx_5"; exon_id "chr5_64249417_64249603_+"; exonnum "2"; txlen "505";
chr5	sragcm37_mid	exon	64249417	64249603	0.0216553768899347	+	.	gene_id "sragcm37_gene_9617"; transcript_id "sragcm37_gene_9617_tx_6"; exon_id "chr5_64249417_64249603_+"; exonnum "4"; txlen "600";
chr5	HAVANA	UTR	64250293	64250326	0	+	.	gene_id "ENSMUSG00000029171.13"; transcript_id "ENSMUST00000087324.7"; gene_type "protein_coding"; gene_name "Pgm2"; transcript_type "protein_coding"; transcript_name "Pgm2-201"; exon_number 1; exon_id "ENSMUSE00000545005.4"; level 2; protein_id "ENSMUSP00000084582.6"; transcript_support_level "1"; mgi_id "MGI:97564"; tag "basic"; tag "Ensembl_canonical"; tag "GENCODE_Primary"; tag "appris_principal_1"; tag "CCDS"; ccdsid "CCDS19300.1"; havana_gene "OTTMUSG00000026404.1"; havana_transcript "OTTMUST00000065303.1";
chr5	HAVANA	exon	64250293	64250431	0	+	.	gene_id "ENSMUSG00000029171.13"; transcript_id "ENSMUST00000087324.7"; gene_type "protein_coding"; gene_name "Pgm2"; transcript_type "protein_coding"; transcript_name "Pgm2-201"; exon_number 1; exon_id "ENSMUSE00000545005.4"; level 2; protein_id "ENSMUSP00000084582.6"; transcript_support_level "1"; mgi_id "MGI:97564"; tag "basic"; tag "Ensembl_canonical"; tag "GENCODE_Primary"; tag "appris_principal_1"; tag "CCDS"; ccdsid "CCDS19300.1"; havana_gene "OTTMUSG00000026404.1"; havana_transcript "OTTMUST00000065303.1";
chr5	ENSEMBL_gcm37	exon	64250293	64250431	12.5560697619774	+	.	gene_id "ENSMUSG00000029171.13"; transcript_id "ENSMUSG00000029171.13_tx_2"; exon_id "chr5_64250293_64250431_+"; exonnum "1"; txlen "2373";
chr5	ENSEMBL_gcm37	exon	64250293	64250431	0.297196730751893	+	.	gene_id "ENSMUSG00000029171.13"; transcript_id "ENSMUSG00000029171.13_tx_3"; exon_id "chr5_64250293_64250431_+"; exonnum "1"; txlen "2672";
chr5	HAVANA	gene	64250293	64285694	0	+	.	gene_id "ENSMUSG00000029171.13"; gene_type "protein_coding"; gene_name "Pgm2"; level 2; mgi_id "MGI:97564"; havana_gene "OTTMUSG00000026404.1";
chr5	HAVANA	transcript	64250293	64285694	0	+	.	gene_id "ENSMUSG00000029171.13"; transcript_id "ENSMUST00000087324.7"; gene_type "protein_coding"; gene_name "Pgm2"; transcript_type "protein_coding"; transcript_name "Pgm2-201"; level 2; protein_id "ENSMUSP00000084582.6"; transcript_support_level "1"; mgi_id "MGI:97564"; tag "basic"; tag "Ensembl_canonical"; tag "GENCODE_Primary"; tag "appris_principal_1"; tag "CCDS"; ccdsid "CCDS19300.1"; havana_gene "OTTMUSG00000026404.1"; havana_transcript "OTTMUST00000065303.1";
chr5	HAVANA	start_codon	64250327	64250329	0	+	0	gene_id "ENSMUSG00000029171.13"; transcript_id "ENSMUST00000087324.7"; gene_type "protein_coding"; gene_name "Pgm2"; transcript_type "protein_coding"; transcript_name "Pgm2-201"; exon_number 1; exon_id "ENSMUSE00000545005.4"; level 2; protein_id "ENSMUSP00000084582.6"; transcript_support_level "1"; mgi_id "MGI:97564"; tag "basic"; tag "Ensembl_canonical"; tag "GENCODE_Primary"; tag "appris_principal_1"; tag "CCDS"; ccdsid "CCDS19300.1"; havana_gene "OTTMUSG00000026404.1"; havana_transcript "OTTMUST00000065303.1";
chr5	HAVANA	CDS	64250327	64250431	0	+	0	gene_id "ENSMUSG00000029171.13"; transcript_id "ENSMUST00000087324.7"; gene_type "protein_coding"; gene_name "Pgm2"; transcript_type "protein_coding"; transcript_name "Pgm2-201"; exon_number 1; exon_id "ENSMUSE00000545005.4"; level 2; protein_id "ENSMUSP00000084582.6"; transcript_support_level "1"; mgi_id "MGI:97564"; tag "basic"; tag "Ensembl_canonical"; tag "GENCODE_Primary"; tag "appris_principal_1"; tag "CCDS"; ccdsid "CCDS19300.1"; havana_gene "OTTMUSG00000026404.1"; havana_transcript "OTTMUST00000065303.1";
chr5	sragcm37_mid	exon	64253088	64253278	12.5560697619774	+	.	gene_id "ENSMUSG00000029171.13"; transcript_id "ENSMUSG00000029171.13_tx_2"; exon_id "chr5_64253088_64253278_+"; exonnum "2"; txlen "2373";
chr5	sragcm37_mid	exon	64253088	64253278	0.297196730751893	+	.	gene_id "ENSMUSG00000029171.13"; transcript_id "ENSMUSG00000029171.13_tx_3"; exon_id "chr5_64253088_64253278_+"; exonnum "2"; txlen "2672";
chr5	HAVANA	exon	64254322	64254489	0	+	.	gene_id "ENSMUSG00000029171.13"; transcript_id "ENSMUST00000087324.7"; gene_type "protein_coding"; gene_name "Pgm2"; transcript_type "protein_coding"; transcript_name "Pgm2-201"; exon_number 2; exon_id "ENSMUSE00000186555.4"; level 2; protein_id "ENSMUSP00000084582.6"; transcript_support_level "1"; mgi_id "MGI:97564"; tag "basic"; tag "Ensembl_canonical"; tag "GENCODE_Primary"; tag "appris_principal_1"; tag "CCDS"; ccdsid "CCDS19300.1"; havana_gene "OTTMUSG00000026404.1"; havana_transcript "OTTMUST00000065303.1";
chr5	HAVANA	CDS	64254322	64254489	0	+	0	gene_id "ENSMUSG00000029171.13"; transcript_id "ENSMUST00000087324.7"; gene_type "protein_coding"; gene_name "Pgm2"; transcript_type "protein_coding"; transcript_name "Pgm2-201"; exon_number 2; exon_id "ENSMUSE00000186555.4"; level 2; protein_id "ENSMUSP00000084582.6"; transcript_support_level "1"; mgi_id "MGI:97564"; tag "basic"; tag "Ensembl_canonical"; tag "GENCODE_Primary"; tag "appris_principal_1"; tag "CCDS"; ccdsid "CCDS19300.1"; havana_gene "OTTMUSG00000026404.1"; havana_transcript "OTTMUST00000065303.1";
chr5	ENSEMBL_gcm37	exon	64254322	64254489	12.5560697619774	+	.	gene_id "ENSMUSG00000029171.13"; transcript_id "ENSMUSG00000029171.13_tx_2"; exon_id "chr5_64254322_64254489_+"; exonnum "3"; txlen "2373";
chr5	ENSEMBL_gcm37	exon	64254322	64254489	0.297196730751893	+	.	gene_id "ENSMUSG00000029171.13"; transcript_id "ENSMUSG00000029171.13_tx_3"; exon_id "chr5_64254322_64254489_+"; exonnum "3"; txlen "2672";
chr5	HAVANA	exon	64258290	64258396	0	+	.	gene_id "ENSMUSG00000029171.13"; transcript_id "ENSMUST00000087324.7"; gene_type "protein_coding"; gene_name "Pgm2"; transcript_type "protein_coding"; transcript_name "Pgm2-201"; exon_number 3; exon_id "ENSMUSE00000455536.4"; level 2; protein_id "ENSMUSP00000084582.6"; transcript_support_level "1"; mgi_id "MGI:97564"; tag "basic"; tag "Ensembl_canonical"; tag "GENCODE_Primary"; tag "appris_principal_1"; tag "CCDS"; ccdsid "CCDS19300.1"; havana_gene "OTTMUSG00000026404.1"; havana_transcript "OTTMUST00000065303.1";
chr5	HAVANA	CDS	64258290	64258396	0	+	0	gene_id "ENSMUSG00000029171.13"; transcript_id "ENSMUST00000087324.7"; gene_type "protein_coding"; gene_name "Pgm2"; transcript_type "protein_coding"; transcript_name "Pgm2-201"; exon_number 3; exon_id "ENSMUSE00000455536.4"; level 2; protein_id "ENSMUSP00000084582.6"; transcript_support_level "1"; mgi_id "MGI:97564"; tag "basic"; tag "Ensembl_canonical"; tag "GENCODE_Primary"; tag "appris_principal_1"; tag "CCDS"; ccdsid "CCDS19300.1"; havana_gene "OTTMUSG00000026404.1"; havana_transcript "OTTMUST00000065303.1";
chr5	ENSEMBL_gcm37	exon	64258290	64258396	12.5560697619774	+	.	gene_id "ENSMUSG00000029171.13"; transcript_id "ENSMUSG00000029171.13_tx_2"; exon_id "chr5_64258290_64258396_+"; exonnum "4"; txlen "2373";
chr5	ENSEMBL_gcm37	exon	64258290	64258396	0.297196730751893	+	.	gene_id "ENSMUSG00000029171.13"; transcript_id "ENSMUSG00000029171.13_tx_3"; exon_id "chr5_64258290_64258396_+"; exonnum "4"; txlen "2672";
chr5	HAVANA	exon	64260197	64260281	0	+	.	gene_id "ENSMUSG00000029171.13"; transcript_id "ENSMUST00000087324.7"; gene_type "protein_coding"; gene_name "Pgm2"; transcript_type "protein_coding"; transcript_name "Pgm2-201"; exon_number 4; exon_id "ENSMUSE00000186557.4"; level 2; protein_id "ENSMUSP00000084582.6"; transcript_support_level "1"; mgi_id "MGI:97564"; tag "basic"; tag "Ensembl_canonical"; tag "GENCODE_Primary"; tag "appris_principal_1"; tag "CCDS"; ccdsid "CCDS19300.1"; havana_gene "OTTMUSG00000026404.1"; havana_transcript "OTTMUST00000065303.1";
chr5	HAVANA	CDS	64260197	64260281	0	+	1	gene_id "ENSMUSG00000029171.13"; transcript_id "ENSMUST00000087324.7"; gene_type "protein_coding"; gene_name "Pgm2"; transcript_type "protein_coding"; transcript_name "Pgm2-201"; exon_number 4; exon_id "ENSMUSE00000186557.4"; level 2; protein_id "ENSMUSP00000084582.6"; transcript_support_level "1"; mgi_id "MGI:97564"; tag "basic"; tag "Ensembl_canonical"; tag "GENCODE_Primary"; tag "appris_principal_1"; tag "CCDS"; ccdsid "CCDS19300.1"; havana_gene "OTTMUSG00000026404.1"; havana_transcript "OTTMUST00000065303.1";
chr5	ENSEMBL_gcm37	exon	64260197	64260281	12.5560697619774	+	.	gene_id "ENSMUSG00000029171.13"; transcript_id "ENSMUSG00000029171.13_tx_2"; exon_id "chr5_64260197_64260281_+"; exonnum "5"; txlen "2373";
chr5	ENSEMBL_gcm37	exon	64260197	64260281	0.297196730751893	+	.	gene_id "ENSMUSG00000029171.13"; transcript_id "ENSMUSG00000029171.13_tx_3"; exon_id "chr5_64260197_64260281_+"; exonnum "5"; txlen "2672";
chr5	HAVANA	exon	64260720	64260803	0	+	.	gene_id "ENSMUSG00000029171.13"; transcript_id "ENSMUST00000087324.7"; gene_type "protein_coding"; gene_name "Pgm2"; transcript_type "protein_coding"; transcript_name "Pgm2-201"; exon_number 5; exon_id "ENSMUSE00000599294.2"; level 2; protein_id "ENSMUSP00000084582.6"; transcript_support_level "1"; mgi_id "MGI:97564"; tag "basic"; tag "Ensembl_canonical"; tag "GENCODE_Primary"; tag "appris_principal_1"; tag "CCDS"; ccdsid "CCDS19300.1"; havana_gene "OTTMUSG00000026404.1"; havana_transcript "OTTMUST00000065303.1";
chr5	HAVANA	CDS	64260720	64260803	0	+	0	gene_id "ENSMUSG00000029171.13"; transcript_id "ENSMUST00000087324.7"; gene_type "protein_coding"; gene_name "Pgm2"; transcript_type "protein_coding"; transcript_name "Pgm2-201"; exon_number 5; exon_id "ENSMUSE00000599294.2"; level 2; protein_id "ENSMUSP00000084582.6"; transcript_support_level "1"; mgi_id "MGI:97564"; tag "basic"; tag "Ensembl_canonical"; tag "GENCODE_Primary"; tag "appris_principal_1"; tag "CCDS"; ccdsid "CCDS19300.1"; havana_gene "OTTMUSG00000026404.1"; havana_transcript "OTTMUST00000065303.1";
chr5	ENSEMBL_gcm37	exon	64260720	64260803	12.5560697619774	+	.	gene_id "ENSMUSG00000029171.13"; transcript_id "ENSMUSG00000029171.13_tx_2"; exon_id "chr5_64260720_64260803_+"; exonnum "6"; txlen "2373";
chr5	ENSEMBL_gcm37	exon	64260720	64260803	0.297196730751893	+	.	gene_id "ENSMUSG00000029171.13"; transcript_id "ENSMUSG00000029171.13_tx_3"; exon_id "chr5_64260720_64260803_+"; exonnum "6"; txlen "2672";
chr5	HAVANA	exon	64260733	64260803	0	+	.	gene_id "ENSMUSG00000029171.13"; transcript_id "ENSMUST00000199093.5"; gene_type "protein_coding"; gene_name "Pgm2"; transcript_type "nonsense_mediated_decay"; transcript_name "Pgm2-204"; exon_number 1; exon_id "ENSMUSE00001347000.2"; level 2; protein_id "ENSMUSP00000143020.2"; transcript_support_level "5"; mgi_id "MGI:97564"; tag "mRNA_start_NF"; tag "cds_start_NF"; havana_gene "OTTMUSG00000026404.1"; havana_transcript "OTTMUST00000136477.1";
chr5	HAVANA	CDS	64260733	64260803	0	+	2	gene_id "ENSMUSG00000029171.13"; transcript_id "ENSMUST00000199093.5"; gene_type "protein_coding"; gene_name "Pgm2"; transcript_type "nonsense_mediated_decay"; transcript_name "Pgm2-204"; exon_number 1; exon_id "ENSMUSE00001347000.2"; level 2; protein_id "ENSMUSP00000143020.2"; transcript_support_level "5"; mgi_id "MGI:97564"; tag "mRNA_start_NF"; tag "cds_start_NF"; havana_gene "OTTMUSG00000026404.1"; havana_transcript "OTTMUST00000136477.1";
chr5	HAVANA	transcript	64260733	64267944	0	+	.	gene_id "ENSMUSG00000029171.13"; transcript_id "ENSMUST00000199093.5"; gene_type "protein_coding"; gene_name "Pgm2"; transcript_type "nonsense_mediated_decay"; transcript_name "Pgm2-204"; level 2; protein_id "ENSMUSP00000143020.2"; transcript_support_level "5"; mgi_id "MGI:97564"; tag "mRNA_start_NF"; tag "cds_start_NF"; havana_gene "OTTMUSG00000026404.1"; havana_transcript "OTTMUST00000136477.1";
chr5	HAVANA	exon	64261057	64261207	0	+	.	gene_id "ENSMUSG00000029171.13"; transcript_id "ENSMUST00000199093.5"; gene_type "protein_coding"; gene_name "Pgm2"; transcript_type "nonsense_mediated_decay"; transcript_name "Pgm2-204"; exon_number 2; exon_id "ENSMUSE00001347147.2"; level 2; protein_id "ENSMUSP00000143020.2"; transcript_support_level "5"; mgi_id "MGI:97564"; tag "mRNA_start_NF"; tag "cds_start_NF"; havana_gene "OTTMUSG00000026404.1"; havana_transcript "OTTMUST00000136477.1";
chr5	HAVANA	CDS	64261057	64261207	0	+	0	gene_id "ENSMUSG00000029171.13"; transcript_id "ENSMUST00000199093.5"; gene_type "protein_coding"; gene_name "Pgm2"; transcript_type "nonsense_mediated_decay"; transcript_name "Pgm2-204"; exon_number 2; exon_id "ENSMUSE00001347147.2"; level 2; protein_id "ENSMUSP00000143020.2"; transcript_support_level "5"; mgi_id "MGI:97564"; tag "mRNA_start_NF"; tag "cds_start_NF"; havana_gene "OTTMUSG00000026404.1"; havana_transcript "OTTMUST00000136477.1";
chr5	HAVANA	exon	64261057	64261250	0	+	.	gene_id "ENSMUSG00000029171.13"; transcript_id "ENSMUST00000087324.7"; gene_type "protein_coding"; gene_name "Pgm2"; transcript_type "protein_coding"; transcript_name "Pgm2-201"; exon_number 6; exon_id "ENSMUSE00000257845.4"; level 2; protein_id "ENSMUSP00000084582.6"; transcript_support_level "1"; mgi_id "MGI:97564"; tag "basic"; tag "Ensembl_canonical"; tag "GENCODE_Primary"; tag "appris_principal_1"; tag "CCDS"; ccdsid "CCDS19300.1"; havana_gene "OTTMUSG00000026404.1"; havana_transcript "OTTMUST00000065303.1";
chr5	HAVANA	CDS	64261057	64261250	0	+	0	gene_id "ENSMUSG00000029171.13"; transcript_id "ENSMUST00000087324.7"; gene_type "protein_coding"; gene_name "Pgm2"; transcript_type "protein_coding"; transcript_name "Pgm2-201"; exon_number 6; exon_id "ENSMUSE00000257845.4"; level 2; protein_id "ENSMUSP00000084582.6"; transcript_support_level "1"; mgi_id "MGI:97564"; tag "basic"; tag "Ensembl_canonical"; tag "GENCODE_Primary"; tag "appris_principal_1"; tag "CCDS"; ccdsid "CCDS19300.1"; havana_gene "OTTMUSG00000026404.1"; havana_transcript "OTTMUST00000065303.1";
chr5	ENSEMBL_gcm37	exon	64261057	64261250	12.5560697619774	+	.	gene_id "ENSMUSG00000029171.13"; transcript_id "ENSMUSG00000029171.13_tx_2"; exon_id "chr5_64261057_64261250_+"; exonnum "7"; txlen "2373";
chr5	ENSEMBL_gcm37	exon	64261057	64261250	0.297196730751893	+	.	gene_id "ENSMUSG00000029171.13"; transcript_id "ENSMUSG00000029171.13_tx_3"; exon_id "chr5_64261057_64261250_+"; exonnum "7"; txlen "2672";
chr5	HAVANA	CDS	64263098	64263102	0	+	2	gene_id "ENSMUSG00000029171.13"; transcript_id "ENSMUST00000199093.5"; gene_type "protein_coding"; gene_name "Pgm2"; transcript_type "nonsense_mediated_decay"; transcript_name "Pgm2-204"; exon_number 3; exon_id "ENSMUSE00001353969.2"; level 2; protein_id "ENSMUSP00000143020.2"; transcript_support_level "5"; mgi_id "MGI:97564"; tag "mRNA_start_NF"; tag "cds_start_NF"; havana_gene "OTTMUSG00000026404.1"; havana_transcript "OTTMUST00000136477.1";
chr5	HAVANA	exon	64263098	64263287	0	+	.	gene_id "ENSMUSG00000029171.13"; transcript_id "ENSMUST00000087324.7"; gene_type "protein_coding"; gene_name "Pgm2"; transcript_type "protein_coding"; transcript_name "Pgm2-201"; exon_number 7; exon_id "ENSMUSE00000186542.4"; level 2; protein_id "ENSMUSP00000084582.6"; transcript_support_level "1"; mgi_id "MGI:97564"; tag "basic"; tag "Ensembl_canonical"; tag "GENCODE_Primary"; tag "appris_principal_1"; tag "CCDS"; ccdsid "CCDS19300.1"; havana_gene "OTTMUSG00000026404.1"; havana_transcript "OTTMUST00000065303.1";
chr5	HAVANA	CDS	64263098	64263287	0	+	1	gene_id "ENSMUSG00000029171.13"; transcript_id "ENSMUST00000087324.7"; gene_type "protein_coding"; gene_name "Pgm2"; transcript_type "protein_coding"; transcript_name "Pgm2-201"; exon_number 7; exon_id "ENSMUSE00000186542.4"; level 2; protein_id "ENSMUSP00000084582.6"; transcript_support_level "1"; mgi_id "MGI:97564"; tag "basic"; tag "Ensembl_canonical"; tag "GENCODE_Primary"; tag "appris_principal_1"; tag "CCDS"; ccdsid "CCDS19300.1"; havana_gene "OTTMUSG00000026404.1"; havana_transcript "OTTMUST00000065303.1";
chr5	HAVANA	exon	64263098	64263287	0	+	.	gene_id "ENSMUSG00000029171.13"; transcript_id "ENSMUST00000199093.5"; gene_type "protein_coding"; gene_name "Pgm2"; transcript_type "nonsense_mediated_decay"; transcript_name "Pgm2-204"; exon_number 3; exon_id "ENSMUSE00001353969.2"; level 2; protein_id "ENSMUSP00000143020.2"; transcript_support_level "5"; mgi_id "MGI:97564"; tag "mRNA_start_NF"; tag "cds_start_NF"; havana_gene "OTTMUSG00000026404.1"; havana_transcript "OTTMUST00000136477.1";
chr5	ENSEMBL_gcm37	exon	64263098	64263287	12.5560697619774	+	.	gene_id "ENSMUSG00000029171.13"; transcript_id "ENSMUSG00000029171.13_tx_2"; exon_id "chr5_64263098_64263287_+"; exonnum "8"; txlen "2373";
chr5	ENSEMBL_gcm37	exon	64263098	64263287	0.297196730751893	+	.	gene_id "ENSMUSG00000029171.13"; transcript_id "ENSMUSG00000029171.13_tx_3"; exon_id "chr5_64263098_64263287_+"; exonnum "8"; txlen "2672";
chr5	HAVANA	stop_codon	64263103	64263105	0	+	0	gene_id "ENSMUSG00000029171.13"; transcript_id "ENSMUST00000199093.5"; gene_type "protein_coding"; gene_name "Pgm2"; transcript_type "nonsense_mediated_decay"; transcript_name "Pgm2-204"; exon_number 3; exon_id "ENSMUSE00001353969.2"; level 2; protein_id "ENSMUSP00000143020.2"; transcript_support_level "5"; mgi_id "MGI:97564"; tag "mRNA_start_NF"; tag "cds_start_NF"; havana_gene "OTTMUSG00000026404.1"; havana_transcript "OTTMUST00000136477.1";
chr5	HAVANA	UTR	64263103	64263287	0	+	.	gene_id "ENSMUSG00000029171.13"; transcript_id "ENSMUST00000199093.5"; gene_type "protein_coding"; gene_name "Pgm2"; transcript_type "nonsense_mediated_decay"; transcript_name "Pgm2-204"; exon_number 3; exon_id "ENSMUSE00001353969.2"; level 2; protein_id "ENSMUSP00000143020.2"; transcript_support_level "5"; mgi_id "MGI:97564"; tag "mRNA_start_NF"; tag "cds_start_NF"; havana_gene "OTTMUSG00000026404.1"; havana_transcript "OTTMUST00000136477.1";
chr5	HAVANA	exon	64263784	64264048	0	+	.	gene_id "ENSMUSG00000029171.13"; transcript_id "ENSMUST00000129152.2"; gene_type "protein_coding"; gene_name "Pgm2"; transcript_type "retained_intron"; transcript_name "Pgm2-202"; exon_number 1; exon_id "ENSMUSE00000799642.2"; level 2; transcript_support_level "2"; mgi_id "MGI:97564"; havana_gene "OTTMUSG00000026404.1"; havana_transcript "OTTMUST00000065304.1";
chr5	HAVANA	transcript	64263784	64265660	0	+	.	gene_id "ENSMUSG00000029171.13"; transcript_id "ENSMUST00000129152.2"; gene_type "protein_coding"; gene_name "Pgm2"; transcript_type "retained_intron"; transcript_name "Pgm2-202"; level 2; transcript_support_level "2"; mgi_id "MGI:97564"; havana_gene "OTTMUSG00000026404.1"; havana_transcript "OTTMUST00000065304.1";
chr5	HAVANA	exon	64263951	64264048	0	+	.	gene_id "ENSMUSG00000029171.13"; transcript_id "ENSMUST00000087324.7"; gene_type "protein_coding"; gene_name "Pgm2"; transcript_type "protein_coding"; transcript_name "Pgm2-201"; exon_number 8; exon_id "ENSMUSE00000186546.4"; level 2; protein_id "ENSMUSP00000084582.6"; transcript_support_level "1"; mgi_id "MGI:97564"; tag "basic"; tag "Ensembl_canonical"; tag "GENCODE_Primary"; tag "appris_principal_1"; tag "CCDS"; ccdsid "CCDS19300.1"; havana_gene "OTTMUSG00000026404.1"; havana_transcript "OTTMUST00000065303.1";
chr5	HAVANA	CDS	64263951	64264048	0	+	0	gene_id "ENSMUSG00000029171.13"; transcript_id "ENSMUST00000087324.7"; gene_type "protein_coding"; gene_name "Pgm2"; transcript_type "protein_coding"; transcript_name "Pgm2-201"; exon_number 8; exon_id "ENSMUSE00000186546.4"; level 2; protein_id "ENSMUSP00000084582.6"; transcript_support_level "1"; mgi_id "MGI:97564"; tag "basic"; tag "Ensembl_canonical"; tag "GENCODE_Primary"; tag "appris_principal_1"; tag "CCDS"; ccdsid "CCDS19300.1"; havana_gene "OTTMUSG00000026404.1"; havana_transcript "OTTMUST00000065303.1";
chr5	HAVANA	exon	64263951	64264048	0	+	.	gene_id "ENSMUSG00000029171.13"; transcript_id "ENSMUST00000199093.5"; gene_type "protein_coding"; gene_name "Pgm2"; transcript_type "nonsense_mediated_decay"; transcript_name "Pgm2-204"; exon_number 4; exon_id "ENSMUSE00001357824.2"; level 2; protein_id "ENSMUSP00000143020.2"; transcript_support_level "5"; mgi_id "MGI:97564"; tag "mRNA_start_NF"; tag "cds_start_NF"; havana_gene "OTTMUSG00000026404.1"; havana_transcript "OTTMUST00000136477.1";
chr5	HAVANA	UTR	64263951	64264048	0	+	.	gene_id "ENSMUSG00000029171.13"; transcript_id "ENSMUST00000199093.5"; gene_type "protein_coding"; gene_name "Pgm2"; transcript_type "nonsense_mediated_decay"; transcript_name "Pgm2-204"; exon_number 4; exon_id "ENSMUSE00001357824.2"; level 2; protein_id "ENSMUSP00000143020.2"; transcript_support_level "5"; mgi_id "MGI:97564"; tag "mRNA_start_NF"; tag "cds_start_NF"; havana_gene "OTTMUSG00000026404.1"; havana_transcript "OTTMUST00000136477.1";
chr5	ENSEMBL_gcm37	exon	64263951	64264048	12.5560697619774	+	.	gene_id "ENSMUSG00000029171.13"; transcript_id "ENSMUSG00000029171.13_tx_2"; exon_id "chr5_64263951_64264048_+"; exonnum "9"; txlen "2373";
chr5	ENSEMBL_gcm37	exon	64263951	64264048	0.297196730751893	+	.	gene_id "ENSMUSG00000029171.13"; transcript_id "ENSMUSG00000029171.13_tx_3"; exon_id "chr5_64263951_64264048_+"; exonnum "9"; txlen "2672";
chr5	HAVANA	exon	64265012	64265192	0	+	.	gene_id "ENSMUSG00000029171.13"; transcript_id "ENSMUST00000087324.7"; gene_type "protein_coding"; gene_name "Pgm2"; transcript_type "protein_coding"; transcript_name "Pgm2-201"; exon_number 9; exon_id "ENSMUSE00001290518.2"; level 2; protein_id "ENSMUSP00000084582.6"; transcript_support_level "1"; mgi_id "MGI:97564"; tag "basic"; tag "Ensembl_canonical"; tag "GENCODE_Primary"; tag "appris_principal_1"; tag "CCDS"; ccdsid "CCDS19300.1"; havana_gene "OTTMUSG00000026404.1"; havana_transcript "OTTMUST00000065303.1";
chr5	HAVANA	CDS	64265012	64265192	0	+	1	gene_id "ENSMUSG00000029171.13"; transcript_id "ENSMUST00000087324.7"; gene_type "protein_coding"; gene_name "Pgm2"; transcript_type "protein_coding"; transcript_name "Pgm2-201"; exon_number 9; exon_id "ENSMUSE00001290518.2"; level 2; protein_id "ENSMUSP00000084582.6"; transcript_support_level "1"; mgi_id "MGI:97564"; tag "basic"; tag "Ensembl_canonical"; tag "GENCODE_Primary"; tag "appris_principal_1"; tag "CCDS"; ccdsid "CCDS19300.1"; havana_gene "OTTMUSG00000026404.1"; havana_transcript "OTTMUST00000065303.1";
chr5	HAVANA	exon	64265012	64265192	0	+	.	gene_id "ENSMUSG00000029171.13"; transcript_id "ENSMUST00000199093.5"; gene_type "protein_coding"; gene_name "Pgm2"; transcript_type "nonsense_mediated_decay"; transcript_name "Pgm2-204"; exon_number 5; exon_id "ENSMUSE00001234260.2"; level 2; protein_id "ENSMUSP00000143020.2"; transcript_support_level "5"; mgi_id "MGI:97564"; tag "mRNA_start_NF"; tag "cds_start_NF"; havana_gene "OTTMUSG00000026404.1"; havana_transcript "OTTMUST00000136477.1";
chr5	HAVANA	UTR	64265012	64265192	0	+	.	gene_id "ENSMUSG00000029171.13"; transcript_id "ENSMUST00000199093.5"; gene_type "protein_coding"; gene_name "Pgm2"; transcript_type "nonsense_mediated_decay"; transcript_name "Pgm2-204"; exon_number 5; exon_id "ENSMUSE00001234260.2"; level 2; protein_id "ENSMUSP00000143020.2"; transcript_support_level "5"; mgi_id "MGI:97564"; tag "mRNA_start_NF"; tag "cds_start_NF"; havana_gene "OTTMUSG00000026404.1"; havana_transcript "OTTMUST00000136477.1";
chr5	HAVANA	exon	64265012	64265192	0	+	.	gene_id "ENSMUSG00000029171.13"; transcript_id "ENSMUST00000129152.2"; gene_type "protein_coding"; gene_name "Pgm2"; transcript_type "retained_intron"; transcript_name "Pgm2-202"; exon_number 2; exon_id "ENSMUSE00001234260.2"; level 2; transcript_support_level "2"; mgi_id "MGI:97564"; havana_gene "OTTMUSG00000026404.1"; havana_transcript "OTTMUST00000065304.1";
chr5	ENSEMBL_gcm37	exon	64265012	64265192	12.5560697619774	+	.	gene_id "ENSMUSG00000029171.13"; transcript_id "ENSMUSG00000029171.13_tx_2"; exon_id "chr5_64265012_64265192_+"; exonnum "10"; txlen "2373";
chr5	ENSEMBL_gcm37	exon	64265012	64265192	0.297196730751893	+	.	gene_id "ENSMUSG00000029171.13"; transcript_id "ENSMUSG00000029171.13_tx_3"; exon_id "chr5_64265012_64265192_+"; exonnum "10"; txlen "2672";
chr5	HAVANA	exon	64265513	64265606	0	+	.	gene_id "ENSMUSG00000029171.13"; transcript_id "ENSMUST00000087324.7"; gene_type "protein_coding"; gene_name "Pgm2"; transcript_type "protein_coding"; transcript_name "Pgm2-201"; exon_number 10; exon_id "ENSMUSE00000186541.4"; level 2; protein_id "ENSMUSP00000084582.6"; transcript_support_level "1"; mgi_id "MGI:97564"; tag "basic"; tag "Ensembl_canonical"; tag "GENCODE_Primary"; tag "appris_principal_1"; tag "CCDS"; ccdsid "CCDS19300.1"; havana_gene "OTTMUSG00000026404.1"; havana_transcript "OTTMUST00000065303.1";
chr5	HAVANA	CDS	64265513	64265606	0	+	0	gene_id "ENSMUSG00000029171.13"; transcript_id "ENSMUST00000087324.7"; gene_type "protein_coding"; gene_name "Pgm2"; transcript_type "protein_coding"; transcript_name "Pgm2-201"; exon_number 10; exon_id "ENSMUSE00000186541.4"; level 2; protein_id "ENSMUSP00000084582.6"; transcript_support_level "1"; mgi_id "MGI:97564"; tag "basic"; tag "Ensembl_canonical"; tag "GENCODE_Primary"; tag "appris_principal_1"; tag "CCDS"; ccdsid "CCDS19300.1"; havana_gene "OTTMUSG00000026404.1"; havana_transcript "OTTMUST00000065303.1";
chr5	HAVANA	exon	64265513	64265606	0	+	.	gene_id "ENSMUSG00000029171.13"; transcript_id "ENSMUST00000199093.5"; gene_type "protein_coding"; gene_name "Pgm2"; transcript_type "nonsense_mediated_decay"; transcript_name "Pgm2-204"; exon_number 6; exon_id "ENSMUSE00001349033.2"; level 2; protein_id "ENSMUSP00000143020.2"; transcript_support_level "5"; mgi_id "MGI:97564"; tag "mRNA_start_NF"; tag "cds_start_NF"; havana_gene "OTTMUSG00000026404.1"; havana_transcript "OTTMUST00000136477.1";
chr5	HAVANA	UTR	64265513	64265606	0	+	.	gene_id "ENSMUSG00000029171.13"; transcript_id "ENSMUST00000199093.5"; gene_type "protein_coding"; gene_name "Pgm2"; transcript_type "nonsense_mediated_decay"; transcript_name "Pgm2-204"; exon_number 6; exon_id "ENSMUSE00001349033.2"; level 2; protein_id "ENSMUSP00000143020.2"; transcript_support_level "5"; mgi_id "MGI:97564"; tag "mRNA_start_NF"; tag "cds_start_NF"; havana_gene "OTTMUSG00000026404.1"; havana_transcript "OTTMUST00000136477.1";
chr5	ENSEMBL_gcm37	exon	64265513	64265606	12.5560697619774	+	.	gene_id "ENSMUSG00000029171.13"; transcript_id "ENSMUSG00000029171.13_tx_2"; exon_id "chr5_64265513_64265606_+"; exonnum "11"; txlen "2373";
chr5	ENSEMBL_gcm37	exon	64265513	64265606	0.297196730751893	+	.	gene_id "ENSMUSG00000029171.13"; transcript_id "ENSMUSG00000029171.13_tx_3"; exon_id "chr5_64265513_64265606_+"; exonnum "11"; txlen "2672";
chr5	HAVANA	exon	64265513	64265660	0	+	.	gene_id "ENSMUSG00000029171.13"; transcript_id "ENSMUST00000129152.2"; gene_type "protein_coding"; gene_name "Pgm2"; transcript_type "retained_intron"; transcript_name "Pgm2-202"; exon_number 3; exon_id "ENSMUSE00000833385.2"; level 2; transcript_support_level "2"; mgi_id "MGI:97564"; havana_gene "OTTMUSG00000026404.1"; havana_transcript "OTTMUST00000065304.1";
chr5	HAVANA	exon	64267859	64267944	0	+	.	gene_id "ENSMUSG00000029171.13"; transcript_id "ENSMUST00000199093.5"; gene_type "protein_coding"; gene_name "Pgm2"; transcript_type "nonsense_mediated_decay"; transcript_name "Pgm2-204"; exon_number 7; exon_id "ENSMUSE00001348478.2"; level 2; protein_id "ENSMUSP00000143020.2"; transcript_support_level "5"; mgi_id "MGI:97564"; tag "mRNA_start_NF"; tag "cds_start_NF"; havana_gene "OTTMUSG00000026404.1"; havana_transcript "OTTMUST00000136477.1";
chr5	HAVANA	UTR	64267859	64267944	0	+	.	gene_id "ENSMUSG00000029171.13"; transcript_id "ENSMUST00000199093.5"; gene_type "protein_coding"; gene_name "Pgm2"; transcript_type "nonsense_mediated_decay"; transcript_name "Pgm2-204"; exon_number 7; exon_id "ENSMUSE00001348478.2"; level 2; protein_id "ENSMUSP00000143020.2"; transcript_support_level "5"; mgi_id "MGI:97564"; tag "mRNA_start_NF"; tag "cds_start_NF"; havana_gene "OTTMUSG00000026404.1"; havana_transcript "OTTMUST00000136477.1";
chr5	HAVANA	exon	64267859	64267988	0	+	.	gene_id "ENSMUSG00000029171.13"; transcript_id "ENSMUST00000087324.7"; gene_type "protein_coding"; gene_name "Pgm2"; transcript_type "protein_coding"; transcript_name "Pgm2-201"; exon_number 11; exon_id "ENSMUSE00000186538.4"; level 2; protein_id "ENSMUSP00000084582.6"; transcript_support_level "1"; mgi_id "MGI:97564"; tag "basic"; tag "Ensembl_canonical"; tag "GENCODE_Primary"; tag "appris_principal_1"; tag "CCDS"; ccdsid "CCDS19300.1"; havana_gene "OTTMUSG00000026404.1"; havana_transcript "OTTMUST00000065303.1";
chr5	HAVANA	CDS	64267859	64267988	0	+	2	gene_id "ENSMUSG00000029171.13"; transcript_id "ENSMUST00000087324.7"; gene_type "protein_coding"; gene_name "Pgm2"; transcript_type "protein_coding"; transcript_name "Pgm2-201"; exon_number 11; exon_id "ENSMUSE00000186538.4"; level 2; protein_id "ENSMUSP00000084582.6"; transcript_support_level "1"; mgi_id "MGI:97564"; tag "basic"; tag "Ensembl_canonical"; tag "GENCODE_Primary"; tag "appris_principal_1"; tag "CCDS"; ccdsid "CCDS19300.1"; havana_gene "OTTMUSG00000026404.1"; havana_transcript "OTTMUST00000065303.1";
chr5	ENSEMBL_gcm37	exon	64267859	64267988	12.5560697619774	+	.	gene_id "ENSMUSG00000029171.13"; transcript_id "ENSMUSG00000029171.13_tx_2"; exon_id "chr5_64267859_64267988_+"; exonnum "12"; txlen "2373";
chr5	ENSEMBL_gcm37	exon	64267859	64267988	0.297196730751893	+	.	gene_id "ENSMUSG00000029171.13"; transcript_id "ENSMUSG00000029171.13_tx_3"; exon_id "chr5_64267859_64267988_+"; exonnum "12"; txlen "2672";
chr5	HAVANA	exon	64269351	64269540	0	+	.	gene_id "ENSMUSG00000029171.13"; transcript_id "ENSMUST00000087324.7"; gene_type "protein_coding"; gene_name "Pgm2"; transcript_type "protein_coding"; transcript_name "Pgm2-201"; exon_number 12; exon_id "ENSMUSE00000186536.4"; level 2; protein_id "ENSMUSP00000084582.6"; transcript_support_level "1"; mgi_id "MGI:97564"; tag "basic"; tag "Ensembl_canonical"; tag "GENCODE_Primary"; tag "appris_principal_1"; tag "CCDS"; ccdsid "CCDS19300.1"; havana_gene "OTTMUSG00000026404.1"; havana_transcript "OTTMUST00000065303.1";
chr5	HAVANA	CDS	64269351	64269540	0	+	1	gene_id "ENSMUSG00000029171.13"; transcript_id "ENSMUST00000087324.7"; gene_type "protein_coding"; gene_name "Pgm2"; transcript_type "protein_coding"; transcript_name "Pgm2-201"; exon_number 12; exon_id "ENSMUSE00000186536.4"; level 2; protein_id "ENSMUSP00000084582.6"; transcript_support_level "1"; mgi_id "MGI:97564"; tag "basic"; tag "Ensembl_canonical"; tag "GENCODE_Primary"; tag "appris_principal_1"; tag "CCDS"; ccdsid "CCDS19300.1"; havana_gene "OTTMUSG00000026404.1"; havana_transcript "OTTMUST00000065303.1";
chr5	ENSEMBL_gcm37	exon	64269351	64269540	12.5560697619774	+	.	gene_id "ENSMUSG00000029171.13"; transcript_id "ENSMUSG00000029171.13_tx_2"; exon_id "chr5_64269351_64269540_+"; exonnum "13"; txlen "2373";
chr5	ENSEMBL_gcm37	exon	64269351	64269540	0.297196730751893	+	.	gene_id "ENSMUSG00000029171.13"; transcript_id "ENSMUSG00000029171.13_tx_3"; exon_id "chr5_64269351_64269540_+"; exonnum "13"; txlen "2672";
chr5	HAVANA	exon	64269444	64269540	0	+	.	gene_id "ENSMUSG00000029171.13"; transcript_id "ENSMUST00000197577.2"; gene_type "protein_coding"; gene_name "Pgm2"; transcript_type "protein_coding"; transcript_name "Pgm2-203"; exon_number 1; exon_id "ENSMUSE00001353798.2"; level 2; protein_id "ENSMUSP00000143375.2"; transcript_support_level "3"; mgi_id "MGI:97564"; tag "mRNA_start_NF"; tag "cds_start_NF"; havana_gene "OTTMUSG00000026404.1"; havana_transcript "OTTMUST00000136478.1";
chr5	HAVANA	CDS	64269444	64269540	0	+	1	gene_id "ENSMUSG00000029171.13"; transcript_id "ENSMUST00000197577.2"; gene_type "protein_coding"; gene_name "Pgm2"; transcript_type "protein_coding"; transcript_name "Pgm2-203"; exon_number 1; exon_id "ENSMUSE00001353798.2"; level 2; protein_id "ENSMUSP00000143375.2"; transcript_support_level "3"; mgi_id "MGI:97564"; tag "mRNA_start_NF"; tag "cds_start_NF"; havana_gene "OTTMUSG00000026404.1"; havana_transcript "OTTMUST00000136478.1";
chr5	HAVANA	transcript	64269444	64285507	0	+	.	gene_id "ENSMUSG00000029171.13"; transcript_id "ENSMUST00000197577.2"; gene_type "protein_coding"; gene_name "Pgm2"; transcript_type "protein_coding"; transcript_name "Pgm2-203"; level 2; protein_id "ENSMUSP00000143375.2"; transcript_support_level "3"; mgi_id "MGI:97564"; tag "mRNA_start_NF"; tag "cds_start_NF"; havana_gene "OTTMUSG00000026404.1"; havana_transcript "OTTMUST00000136478.1";
chr5	sragcm37_mid	exon	64270878	64271176	0.297196730751893	+	.	gene_id "ENSMUSG00000029171.13"; transcript_id "ENSMUSG00000029171.13_tx_3"; exon_id "chr5_64270878_64271176_+"; exonnum "14"; txlen "2672";
chr5	HAVANA	exon	64273643	64273776	0	+	.	gene_id "ENSMUSG00000029171.13"; transcript_id "ENSMUST00000087324.7"; gene_type "protein_coding"; gene_name "Pgm2"; transcript_type "protein_coding"; transcript_name "Pgm2-201"; exon_number 13; exon_id "ENSMUSE00000544997.2"; level 2; protein_id "ENSMUSP00000084582.6"; transcript_support_level "1"; mgi_id "MGI:97564"; tag "basic"; tag "Ensembl_canonical"; tag "GENCODE_Primary"; tag "appris_principal_1"; tag "CCDS"; ccdsid "CCDS19300.1"; havana_gene "OTTMUSG00000026404.1"; havana_transcript "OTTMUST00000065303.1";
chr5	HAVANA	CDS	64273643	64273776	0	+	0	gene_id "ENSMUSG00000029171.13"; transcript_id "ENSMUST00000087324.7"; gene_type "protein_coding"; gene_name "Pgm2"; transcript_type "protein_coding"; transcript_name "Pgm2-201"; exon_number 13; exon_id "ENSMUSE00000544997.2"; level 2; protein_id "ENSMUSP00000084582.6"; transcript_support_level "1"; mgi_id "MGI:97564"; tag "basic"; tag "Ensembl_canonical"; tag "GENCODE_Primary"; tag "appris_principal_1"; tag "CCDS"; ccdsid "CCDS19300.1"; havana_gene "OTTMUSG00000026404.1"; havana_transcript "OTTMUST00000065303.1";
chr5	ENSEMBL_gcm37	exon	64273643	64273776	12.5560697619774	+	.	gene_id "ENSMUSG00000029171.13"; transcript_id "ENSMUSG00000029171.13_tx_2"; exon_id "chr5_64273643_64273776_+"; exonnum "14"; txlen "2373";
chr5	ENSEMBL_gcm37	exon	64273643	64273776	0.297196730751893	+	.	gene_id "ENSMUSG00000029171.13"; transcript_id "ENSMUSG00000029171.13_tx_3"; exon_id "chr5_64273643_64273776_+"; exonnum "15"; txlen "2672";
chr5	HAVANA	stop_codon	64285120	64285122	0	+	0	gene_id "ENSMUSG00000029171.13"; transcript_id "ENSMUST00000197577.2"; gene_type "protein_coding"; gene_name "Pgm2"; transcript_type "protein_coding"; transcript_name "Pgm2-203"; exon_number 2; exon_id "ENSMUSE00001355875.2"; level 2; protein_id "ENSMUSP00000143375.2"; transcript_support_level "3"; mgi_id "MGI:97564"; tag "mRNA_start_NF"; tag "cds_start_NF"; havana_gene "OTTMUSG00000026404.1"; havana_transcript "OTTMUST00000136478.1";
chr5	HAVANA	CDS	64285120	64285219	0	+	1	gene_id "ENSMUSG00000029171.13"; transcript_id "ENSMUST00000087324.7"; gene_type "protein_coding"; gene_name "Pgm2"; transcript_type "protein_coding"; transcript_name "Pgm2-201"; exon_number 14; exon_id "ENSMUSE00000544995.7"; level 2; protein_id "ENSMUSP00000084582.6"; transcript_support_level "1"; mgi_id "MGI:97564"; tag "basic"; tag "Ensembl_canonical"; tag "GENCODE_Primary"; tag "appris_principal_1"; tag "CCDS"; ccdsid "CCDS19300.1"; havana_gene "OTTMUSG00000026404.1"; havana_transcript "OTTMUST00000065303.1";
chr5	HAVANA	exon	64285120	64285507	0	+	.	gene_id "ENSMUSG00000029171.13"; transcript_id "ENSMUST00000197577.2"; gene_type "protein_coding"; gene_name "Pgm2"; transcript_type "protein_coding"; transcript_name "Pgm2-203"; exon_number 2; exon_id "ENSMUSE00001355875.2"; level 2; protein_id "ENSMUSP00000143375.2"; transcript_support_level "3"; mgi_id "MGI:97564"; tag "mRNA_start_NF"; tag "cds_start_NF"; havana_gene "OTTMUSG00000026404.1"; havana_transcript "OTTMUST00000136478.1";
chr5	HAVANA	UTR	64285120	64285507	0	+	.	gene_id "ENSMUSG00000029171.13"; transcript_id "ENSMUST00000197577.2"; gene_type "protein_coding"; gene_name "Pgm2"; transcript_type "protein_coding"; transcript_name "Pgm2-203"; exon_number 2; exon_id "ENSMUSE00001355875.2"; level 2; protein_id "ENSMUSP00000143375.2"; transcript_support_level "3"; mgi_id "MGI:97564"; tag "mRNA_start_NF"; tag "cds_start_NF"; havana_gene "OTTMUSG00000026404.1"; havana_transcript "OTTMUST00000136478.1";
chr5	ENSEMBL_gcm37	exon	64285120	64285507	12.5560697619774	+	.	gene_id "ENSMUSG00000029171.13"; transcript_id "ENSMUSG00000029171.13_tx_2"; exon_id "chr5_64285120_64285507_+"; exonnum "15"; txlen "2373";
chr5	ENSEMBL_gcm37	exon	64285120	64285507	0.297196730751893	+	.	gene_id "ENSMUSG00000029171.13"; transcript_id "ENSMUSG00000029171.13_tx_3"; exon_id "chr5_64285120_64285507_+"; exonnum "16"; txlen "2672";
chr5	HAVANA	exon	64285120	64285694	0	+	.	gene_id "ENSMUSG00000029171.13"; transcript_id "ENSMUST00000087324.7"; gene_type "protein_coding"; gene_name "Pgm2"; transcript_type "protein_coding"; transcript_name "Pgm2-201"; exon_number 14; exon_id "ENSMUSE00000544995.7"; level 2; protein_id "ENSMUSP00000084582.6"; transcript_support_level "1"; mgi_id "MGI:97564"; tag "basic"; tag "Ensembl_canonical"; tag "GENCODE_Primary"; tag "appris_principal_1"; tag "CCDS"; ccdsid "CCDS19300.1"; havana_gene "OTTMUSG00000026404.1"; havana_transcript "OTTMUST00000065303.1";
chr5	HAVANA	stop_codon	64285220	64285222	0	+	0	gene_id "ENSMUSG00000029171.13"; transcript_id "ENSMUST00000087324.7"; gene_type "protein_coding"; gene_name "Pgm2"; transcript_type "protein_coding"; transcript_name "Pgm2-201"; exon_number 14; exon_id "ENSMUSE00000544995.7"; level 2; protein_id "ENSMUSP00000084582.6"; transcript_support_level "1"; mgi_id "MGI:97564"; tag "basic"; tag "Ensembl_canonical"; tag "GENCODE_Primary"; tag "appris_principal_1"; tag "CCDS"; ccdsid "CCDS19300.1"; havana_gene "OTTMUSG00000026404.1"; havana_transcript "OTTMUST00000065303.1";
chr5	HAVANA	UTR	64285220	64285694	0	+	.	gene_id "ENSMUSG00000029171.13"; transcript_id "ENSMUST00000087324.7"; gene_type "protein_coding"; gene_name "Pgm2"; transcript_type "protein_coding"; transcript_name "Pgm2-201"; exon_number 14; exon_id "ENSMUSE00000544995.7"; level 2; protein_id "ENSMUSP00000084582.6"; transcript_support_level "1"; mgi_id "MGI:97564"; tag "basic"; tag "Ensembl_canonical"; tag "GENCODE_Primary"; tag "appris_principal_1"; tag "CCDS"; ccdsid "CCDS19300.1"; havana_gene "OTTMUSG00000026404.1"; havana_transcript "OTTMUST00000065303.1";
chr5	ENSEMBL	gene	64301591	64301724	0	+	.	gene_id "ENSMUSG00000087954.3"; gene_type "snoRNA"; gene_name "Gm22559"; level 3; mgi_id "MGI:5452336";
chr5	ENSEMBL	transcript	64301591	64301724	0	+	.	gene_id "ENSMUSG00000087954.3"; transcript_id "ENSMUST00000157329.3"; gene_type "snoRNA"; gene_name "Gm22559"; transcript_type "snoRNA"; transcript_name "Gm22559-201"; level 3; transcript_support_level "NA"; mgi_id "MGI:5452336"; tag "basic"; tag "Ensembl_canonical"; tag "GENCODE_Primary";
chr5	ENSEMBL	exon	64301591	64301724	0	+	.	gene_id "ENSMUSG00000087954.3"; transcript_id "ENSMUST00000157329.3"; gene_type "snoRNA"; gene_name "Gm22559"; transcript_type "snoRNA"; transcript_name "Gm22559-201"; exon_number 1; exon_id "ENSMUSE00000846464.2"; level 3; transcript_support_level "NA"; mgi_id "MGI:5452336"; tag "basic"; tag "Ensembl_canonical"; tag "GENCODE_Primary";
chr5	HAVANA	exon	64306914	64307005	0	+	.	gene_id "ENSMUSG00000123942.1"; transcript_id "ENSMUST00000260990.1"; gene_type "lncRNA"; gene_name "ENSMUSG00000123942"; transcript_type "lncRNA"; transcript_name "ENSMUST00000260990"; exon_number 1; exon_id "ENSMUSE00001518263.1"; level 2; tag "basic"; tag "Ensembl_canonical"; tag "GENCODE_Primary"; tag "TAGENE";
chr5	HAVANA	gene	64306914	64310169	0	+	.	gene_id "ENSMUSG00000123942.1"; gene_type "lncRNA"; gene_name "ENSMUSG00000123942"; level 2;
chr5	HAVANA	transcript	64306914	64310169	0	+	.	gene_id "ENSMUSG00000123942.1"; transcript_id "ENSMUST00000260990.1"; gene_type "lncRNA"; gene_name "ENSMUSG00000123942"; transcript_type "lncRNA"; transcript_name "ENSMUST00000260990"; level 2; tag "basic"; tag "Ensembl_canonical"; tag "GENCODE_Primary"; tag "TAGENE";
chr5	HAVANA	exon	64307893	64308054	0	+	.	gene_id "ENSMUSG00000123942.1"; transcript_id "ENSMUST00000260990.1"; gene_type "lncRNA"; gene_name "ENSMUSG00000123942"; transcript_type "lncRNA"; transcript_name "ENSMUST00000260990"; exon_number 2; exon_id "ENSMUSE00001518261.1"; level 2; tag "basic"; tag "Ensembl_canonical"; tag "GENCODE_Primary"; tag "TAGENE";
chr5	HAVANA	exon	64309981	64310169	0	+	.	gene_id "ENSMUSG00000123942.1"; transcript_id "ENSMUST00000260990.1"; gene_type "lncRNA"; gene_name "ENSMUSG00000123942"; transcript_type "lncRNA"; transcript_name "ENSMUST00000260990"; exon_number 3; exon_id "ENSMUSE00001518262.1"; level 2; tag "basic"; tag "Ensembl_canonical"; tag "GENCODE_Primary"; tag "TAGENE";
chr5	HAVANA	exon	64313648	64314012	0	+	.	gene_id "ENSMUSG00000029174.19"; transcript_id "ENSMUST00000199270.5"; gene_type "protein_coding"; gene_name "Tbc1d1"; transcript_type "protein_coding"; transcript_name "Tbc1d1-208"; exon_number 1; exon_id "ENSMUSE00001353514.3"; level 2; protein_id "ENSMUSP00000143451.2"; transcript_support_level "3"; mgi_id "MGI:1889508"; tag "mRNA_end_NF"; tag "cds_end_NF"; tag "alternative_5_UTR"; havana_gene "OTTMUSG00000026476.1"; havana_transcript "OTTMUST00000136479.1";
chr5	HAVANA	UTR	64313648	64314012	0	+	.	gene_id "ENSMUSG00000029174.19"; transcript_id "ENSMUST00000199270.5"; gene_type "protein_coding"; gene_name "Tbc1d1"; transcript_type "protein_coding"; transcript_name "Tbc1d1-208"; exon_number 1; exon_id "ENSMUSE00001353514.3"; level 2; protein_id "ENSMUSP00000143451.2"; transcript_support_level "3"; mgi_id "MGI:1889508"; tag "mRNA_end_NF"; tag "cds_end_NF"; tag "alternative_5_UTR"; havana_gene "OTTMUSG00000026476.1"; havana_transcript "OTTMUST00000136479.1";
chr5	ENSEMBL_gcm37	exon	64313648	64314012	0.021434243557078	+	.	gene_id "ENSMUSG00000029174.19"; transcript_id "ENSMUSG00000029174.19_tx_6"; exon_id "chr5_64313648_64314012_+"; exonnum "1"; txlen "6143";
chr5	HAVANA	transcript	64313648	64330860	0	+	.	gene_id "ENSMUSG00000029174.19"; transcript_id "ENSMUST00000199270.5"; gene_type "protein_coding"; gene_name "Tbc1d1"; transcript_type "protein_coding"; transcript_name "Tbc1d1-208"; level 2; protein_id "ENSMUSP00000143451.2"; transcript_support_level "3"; mgi_id "MGI:1889508"; tag "mRNA_end_NF"; tag "cds_end_NF"; tag "alternative_5_UTR"; havana_gene "OTTMUSG00000026476.1"; havana_transcript "OTTMUST00000136479.1";
chr5	HAVANA	gene	64313648	64508829	0	+	.	gene_id "ENSMUSG00000029174.19"; gene_type "protein_coding"; gene_name "Tbc1d1"; level 2; mgi_id "MGI:1889508"; tag "overlapping_locus"; havana_gene "OTTMUSG00000026476.1";
chr5	sragcm37_mid	exon	64316519	64316639	0.021434243557078	+	.	gene_id "ENSMUSG00000029174.19"; transcript_id "ENSMUSG00000029174.19_tx_6"; exon_id "chr5_64316519_64316639_+"; exonnum "2"; txlen "6143";
chr5	HAVANA	exon	64316794	64317848	0	+	.	gene_id "ENSMUSG00000029174.19"; transcript_id "ENSMUST00000043893.13"; gene_type "protein_coding"; gene_name "Tbc1d1"; transcript_type "protein_coding"; transcript_name "Tbc1d1-201"; exon_number 1; exon_id "ENSMUSE00000775813.2"; level 2; protein_id "ENSMUSP00000044577.7"; transcript_support_level "2"; mgi_id "MGI:1889508"; tag "basic"; tag "Ensembl_canonical"; tag "GENCODE_Primary"; tag "appris_alternative_2"; tag "CCDS"; ccdsid "CCDS80287.1"; havana_gene "OTTMUSG00000026476.1"; havana_transcript "OTTMUST00000065459.1";
chr5	HAVANA	UTR	64316794	64317848	0	+	.	gene_id "ENSMUSG00000029174.19"; transcript_id "ENSMUST00000043893.13"; gene_type "protein_coding"; gene_name "Tbc1d1"; transcript_type "protein_coding"; transcript_name "Tbc1d1-201"; exon_number 1; exon_id "ENSMUSE00000775813.2"; level 2; protein_id "ENSMUSP00000044577.7"; transcript_support_level "2"; mgi_id "MGI:1889508"; tag "basic"; tag "Ensembl_canonical"; tag "GENCODE_Primary"; tag "appris_alternative_2"; tag "CCDS"; ccdsid "CCDS80287.1"; havana_gene "OTTMUSG00000026476.1"; havana_transcript "OTTMUST00000065459.1";
chr5	HAVANA	transcript	64316794	64508829	0	+	.	gene_id "ENSMUSG00000029174.19"; transcript_id "ENSMUST00000043893.13"; gene_type "protein_coding"; gene_name "Tbc1d1"; transcript_type "protein_coding"; transcript_name "Tbc1d1-201"; level 2; protein_id "ENSMUSP00000044577.7"; transcript_support_level "2"; mgi_id "MGI:1889508"; tag "basic"; tag "Ensembl_canonical"; tag "GENCODE_Primary"; tag "appris_alternative_2"; tag "CCDS"; ccdsid "CCDS80287.1"; havana_gene "OTTMUSG00000026476.1"; havana_transcript "OTTMUST00000065459.1";
chr5	HAVANA	exon	64317163	64317198	0	+	.	gene_id "ENSMUSG00000029174.19"; transcript_id "ENSMUST00000121370.8"; gene_type "protein_coding"; gene_name "Tbc1d1"; transcript_type "protein_coding"; transcript_name "Tbc1d1-204"; exon_number 1; exon_id "ENSMUSE00000720959.3"; level 2; protein_id "ENSMUSP00000112493.2"; transcript_support_level "1"; mgi_id "MGI:1889508"; tag "basic"; tag "appris_principal_2"; tag "CCDS"; ccdsid "CCDS39094.1"; havana_gene "OTTMUSG00000026476.1"; havana_transcript "OTTMUST00000065460.1";
chr5	HAVANA	UTR	64317163	64317198	0	+	.	gene_id "ENSMUSG00000029174.19"; transcript_id "ENSMUST00000121370.8"; gene_type "protein_coding"; gene_name "Tbc1d1"; transcript_type "protein_coding"; transcript_name "Tbc1d1-204"; exon_number 1; exon_id "ENSMUSE00000720959.3"; level 2; protein_id "ENSMUSP00000112493.2"; transcript_support_level "1"; mgi_id "MGI:1889508"; tag "basic"; tag "appris_principal_2"; tag "CCDS"; ccdsid "CCDS39094.1"; havana_gene "OTTMUSG00000026476.1"; havana_transcript "OTTMUST00000065460.1";
chr5	HAVANA	transcript	64317163	64508829	0	+	.	gene_id "ENSMUSG00000029174.19"; transcript_id "ENSMUST00000121370.8"; gene_type "protein_coding"; gene_name "Tbc1d1"; transcript_type "protein_coding"; transcript_name "Tbc1d1-204"; level 2; protein_id "ENSMUSP00000112493.2"; transcript_support_level "1"; mgi_id "MGI:1889508"; tag "basic"; tag "appris_principal_2"; tag "CCDS"; ccdsid "CCDS39094.1"; havana_gene "OTTMUSG00000026476.1"; havana_transcript "OTTMUST00000065460.1";
chr5	HAVANA	exon	64317554	64317848	0	+	.	gene_id "ENSMUSG00000029174.19"; transcript_id "ENSMUST00000129389.8"; gene_type "protein_coding"; gene_name "Tbc1d1"; transcript_type "retained_intron"; transcript_name "Tbc1d1-205"; exon_number 1; exon_id "ENSMUSE00000521252.5"; level 2; transcript_support_level "1"; mgi_id "MGI:1889508"; havana_gene "OTTMUSG00000026476.1"; havana_transcript "OTTMUST00000065463.1";
chr5	ENSEMBL	exon	64317554	64317848	0	+	.	gene_id "ENSMUSG00000029174.19"; transcript_id "ENSMUST00000101195.9"; gene_type "protein_coding"; gene_name "Tbc1d1"; transcript_type "protein_coding"; transcript_name "Tbc1d1-202"; exon_number 1; exon_id "ENSMUSE00000521252.5"; level 3; protein_id "ENSMUSP00000098756.3"; transcript_support_level "1"; mgi_id "MGI:1889508"; tag "basic"; tag "appris_principal_2"; tag "CCDS"; ccdsid "CCDS39094.1"; havana_gene "OTTMUSG00000026476.1";
chr5	ENSEMBL	UTR	64317554	64317848	0	+	.	gene_id "ENSMUSG00000029174.19"; transcript_id "ENSMUST00000101195.9"; gene_type "protein_coding"; gene_name "Tbc1d1"; transcript_type "protein_coding"; transcript_name "Tbc1d1-202"; exon_number 1; exon_id "ENSMUSE00000521252.5"; level 3; protein_id "ENSMUSP00000098756.3"; transcript_support_level "1"; mgi_id "MGI:1889508"; tag "basic"; tag "appris_principal_2"; tag "CCDS"; ccdsid "CCDS39094.1"; havana_gene "OTTMUSG00000026476.1";
chr5	HAVANA	transcript	64317554	64331601	0	+	.	gene_id "ENSMUSG00000029174.19"; transcript_id "ENSMUST00000129389.8"; gene_type "protein_coding"; gene_name "Tbc1d1"; transcript_type "retained_intron"; transcript_name "Tbc1d1-205"; level 2; transcript_support_level "1"; mgi_id "MGI:1889508"; havana_gene "OTTMUSG00000026476.1"; havana_transcript "OTTMUST00000065463.1";
chr5	ENSEMBL	transcript	64317554	64508829	0	+	.	gene_id "ENSMUSG00000029174.19"; transcript_id "ENSMUST00000101195.9"; gene_type "protein_coding"; gene_name "Tbc1d1"; transcript_type "protein_coding"; transcript_name "Tbc1d1-202"; level 3; protein_id "ENSMUSP00000098756.3"; transcript_support_level "1"; mgi_id "MGI:1889508"; tag "basic"; tag "appris_principal_2"; tag "CCDS"; ccdsid "CCDS39094.1"; havana_gene "OTTMUSG00000026476.1";
chr5	HAVANA	exon	64317603	64317848	0	+	.	gene_id "ENSMUSG00000029174.19"; transcript_id "ENSMUST00000199270.5"; gene_type "protein_coding"; gene_name "Tbc1d1"; transcript_type "protein_coding"; transcript_name "Tbc1d1-208"; exon_number 2; exon_id "ENSMUSE00000717142.2"; level 2; protein_id "ENSMUSP00000143451.2"; transcript_support_level "3"; mgi_id "MGI:1889508"; tag "mRNA_end_NF"; tag "cds_end_NF"; tag "alternative_5_UTR"; havana_gene "OTTMUSG00000026476.1"; havana_transcript "OTTMUST00000136479.1";
chr5	HAVANA	UTR	64317603	64317848	0	+	.	gene_id "ENSMUSG00000029174.19"; transcript_id "ENSMUST00000199270.5"; gene_type "protein_coding"; gene_name "Tbc1d1"; transcript_type "protein_coding"; transcript_name "Tbc1d1-208"; exon_number 2; exon_id "ENSMUSE00000717142.2"; level 2; protein_id "ENSMUSP00000143451.2"; transcript_support_level "3"; mgi_id "MGI:1889508"; tag "mRNA_end_NF"; tag "cds_end_NF"; tag "alternative_5_UTR"; havana_gene "OTTMUSG00000026476.1"; havana_transcript "OTTMUST00000136479.1";
chr5	HAVANA	exon	64317603	64317848	0	+	.	gene_id "ENSMUSG00000029174.19"; transcript_id "ENSMUST00000121370.8"; gene_type "protein_coding"; gene_name "Tbc1d1"; transcript_type "protein_coding"; transcript_name "Tbc1d1-204"; exon_number 2; exon_id "ENSMUSE00000717142.2"; level 2; protein_id "ENSMUSP00000112493.2"; transcript_support_level "1"; mgi_id "MGI:1889508"; tag "basic"; tag "appris_principal_2"; tag "CCDS"; ccdsid "CCDS39094.1"; havana_gene "OTTMUSG00000026476.1"; havana_transcript "OTTMUST00000065460.1";
chr5	HAVANA	UTR	64317603	64317848	0	+	.	gene_id "ENSMUSG00000029174.19"; transcript_id "ENSMUST00000121370.8"; gene_type "protein_coding"; gene_name "Tbc1d1"; transcript_type "protein_coding"; transcript_name "Tbc1d1-204"; exon_number 2; exon_id "ENSMUSE00000717142.2"; level 2; protein_id "ENSMUSP00000112493.2"; transcript_support_level "1"; mgi_id "MGI:1889508"; tag "basic"; tag "appris_principal_2"; tag "CCDS"; ccdsid "CCDS39094.1"; havana_gene "OTTMUSG00000026476.1"; havana_transcript "OTTMUST00000065460.1";
chr5	ENSEMBL_gcm37	exon	64317603	64317848	0.021434243557078	+	.	gene_id "ENSMUSG00000029174.19"; transcript_id "ENSMUSG00000029174.19_tx_6"; exon_id "chr5_64317603_64317848_+"; exonnum "3"; txlen "6143";
chr5	sragcm37_es	exon	64326841	64326920	11.9526595346396	+	.	gene_id "ENSMUSG00000029174.19"; transcript_id "ENSMUSG00000029174.19_tx_3"; exon_id "chr5_64326841_64326920_+"; exonnum "1"; txlen "5491";
chr5	sragcm37_es	exon	64326841	64326920	2.59253906797273	+	.	gene_id "ENSMUSG00000029174.19"; transcript_id "ENSMUSG00000029174.19_tx_5"; exon_id "chr5_64326841_64326920_+"; exonnum "1"; txlen "5212";
chr5	HAVANA	UTR	64330731	64330822	0	+	.	gene_id "ENSMUSG00000029174.19"; transcript_id "ENSMUST00000199270.5"; gene_type "protein_coding"; gene_name "Tbc1d1"; transcript_type "protein_coding"; transcript_name "Tbc1d1-208"; exon_number 3; exon_id "ENSMUSE00001357613.2"; level 2; protein_id "ENSMUSP00000143451.2"; transcript_support_level "3"; mgi_id "MGI:1889508"; tag "mRNA_end_NF"; tag "cds_end_NF"; tag "alternative_5_UTR"; havana_gene "OTTMUSG00000026476.1"; havana_transcript "OTTMUST00000136479.1";
chr5	HAVANA	UTR	64330731	64330822	0	+	.	gene_id "ENSMUSG00000029174.19"; transcript_id "ENSMUST00000043893.13"; gene_type "protein_coding"; gene_name "Tbc1d1"; transcript_type "protein_coding"; transcript_name "Tbc1d1-201"; exon_number 2; exon_id "ENSMUSE00000370765.4"; level 2; protein_id "ENSMUSP00000044577.7"; transcript_support_level "2"; mgi_id "MGI:1889508"; tag "basic"; tag "Ensembl_canonical"; tag "GENCODE_Primary"; tag "appris_alternative_2"; tag "CCDS"; ccdsid "CCDS80287.1"; havana_gene "OTTMUSG00000026476.1"; havana_transcript "OTTMUST00000065459.1";
chr5	HAVANA	UTR	64330731	64330822	0	+	.	gene_id "ENSMUSG00000029174.19"; transcript_id "ENSMUST00000121370.8"; gene_type "protein_coding"; gene_name "Tbc1d1"; transcript_type "protein_coding"; transcript_name "Tbc1d1-204"; exon_number 3; exon_id "ENSMUSE00000370765.4"; level 2; protein_id "ENSMUSP00000112493.2"; transcript_support_level "1"; mgi_id "MGI:1889508"; tag "basic"; tag "appris_principal_2"; tag "CCDS"; ccdsid "CCDS39094.1"; havana_gene "OTTMUSG00000026476.1"; havana_transcript "OTTMUST00000065460.1";
chr5	ENSEMBL	UTR	64330731	64330822	0	+	.	gene_id "ENSMUSG00000029174.19"; transcript_id "ENSMUST00000101195.9"; gene_type "protein_coding"; gene_name "Tbc1d1"; transcript_type "protein_coding"; transcript_name "Tbc1d1-202"; exon_number 2; exon_id "ENSMUSE00000370765.4"; level 3; protein_id "ENSMUSP00000098756.3"; transcript_support_level "1"; mgi_id "MGI:1889508"; tag "basic"; tag "appris_principal_2"; tag "CCDS"; ccdsid "CCDS39094.1"; havana_gene "OTTMUSG00000026476.1";
chr5	HAVANA	exon	64330731	64330860	0	+	.	gene_id "ENSMUSG00000029174.19"; transcript_id "ENSMUST00000199270.5"; gene_type "protein_coding"; gene_name "Tbc1d1"; transcript_type "protein_coding"; transcript_name "Tbc1d1-208"; exon_number 3; exon_id "ENSMUSE00001357613.2"; level 2; protein_id "ENSMUSP00000143451.2"; transcript_support_level "3"; mgi_id "MGI:1889508"; tag "mRNA_end_NF"; tag "cds_end_NF"; tag "alternative_5_UTR"; havana_gene "OTTMUSG00000026476.1"; havana_transcript "OTTMUST00000136479.1";
chr5	HAVANA	exon	64330731	64331239	0	+	.	gene_id "ENSMUSG00000029174.19"; transcript_id "ENSMUST00000043893.13"; gene_type "protein_coding"; gene_name "Tbc1d1"; transcript_type "protein_coding"; transcript_name "Tbc1d1-201"; exon_number 2; exon_id "ENSMUSE00000370765.4"; level 2; protein_id "ENSMUSP00000044577.7"; transcript_support_level "2"; mgi_id "MGI:1889508"; tag "basic"; tag "Ensembl_canonical"; tag "GENCODE_Primary"; tag "appris_alternative_2"; tag "CCDS"; ccdsid "CCDS80287.1"; havana_gene "OTTMUSG00000026476.1"; havana_transcript "OTTMUST00000065459.1";
chr5	HAVANA	exon	64330731	64331239	0	+	.	gene_id "ENSMUSG00000029174.19"; transcript_id "ENSMUST00000121370.8"; gene_type "protein_coding"; gene_name "Tbc1d1"; transcript_type "protein_coding"; transcript_name "Tbc1d1-204"; exon_number 3; exon_id "ENSMUSE00000370765.4"; level 2; protein_id "ENSMUSP00000112493.2"; transcript_support_level "1"; mgi_id "MGI:1889508"; tag "basic"; tag "appris_principal_2"; tag "CCDS"; ccdsid "CCDS39094.1"; havana_gene "OTTMUSG00000026476.1"; havana_transcript "OTTMUST00000065460.1";
chr5	ENSEMBL	exon	64330731	64331239	0	+	.	gene_id "ENSMUSG00000029174.19"; transcript_id "ENSMUST00000101195.9"; gene_type "protein_coding"; gene_name "Tbc1d1"; transcript_type "protein_coding"; transcript_name "Tbc1d1-202"; exon_number 2; exon_id "ENSMUSE00000370765.4"; level 3; protein_id "ENSMUSP00000098756.3"; transcript_support_level "1"; mgi_id "MGI:1889508"; tag "basic"; tag "appris_principal_2"; tag "CCDS"; ccdsid "CCDS39094.1"; havana_gene "OTTMUSG00000026476.1";
chr5	ENSEMBL_gcm37	exon	64330731	64331239	11.9526595346396	+	.	gene_id "ENSMUSG00000029174.19"; transcript_id "ENSMUSG00000029174.19_tx_3"; exon_id "chr5_64330731_64331239_+"; exonnum "2"; txlen "5491";
chr5	ENSEMBL_gcm37	exon	64330731	64331239	2.59253906797273	+	.	gene_id "ENSMUSG00000029174.19"; transcript_id "ENSMUSG00000029174.19_tx_5"; exon_id "chr5_64330731_64331239_+"; exonnum "2"; txlen "5212";
chr5	ENSEMBL_gcm37	exon	64330731	64331239	0.021434243557078	+	.	gene_id "ENSMUSG00000029174.19"; transcript_id "ENSMUSG00000029174.19_tx_6"; exon_id "chr5_64330731_64331239_+"; exonnum "4"; txlen "6143";
chr5	HAVANA	exon	64330731	64331601	0	+	.	gene_id "ENSMUSG00000029174.19"; transcript_id "ENSMUST00000129389.8"; gene_type "protein_coding"; gene_name "Tbc1d1"; transcript_type "retained_intron"; transcript_name "Tbc1d1-205"; exon_number 2; exon_id "ENSMUSE00000768309.2"; level 2; transcript_support_level "1"; mgi_id "MGI:1889508"; havana_gene "OTTMUSG00000026476.1"; havana_transcript "OTTMUST00000065463.1";
chr5	HAVANA	start_codon	64330823	64330825	0	+	0	gene_id "ENSMUSG00000029174.19"; transcript_id "ENSMUST00000199270.5"; gene_type "protein_coding"; gene_name "Tbc1d1"; transcript_type "protein_coding"; transcript_name "Tbc1d1-208"; exon_number 3; exon_id "ENSMUSE00001357613.2"; level 2; protein_id "ENSMUSP00000143451.2"; transcript_support_level "3"; mgi_id "MGI:1889508"; tag "mRNA_end_NF"; tag "cds_end_NF"; tag "alternative_5_UTR"; havana_gene "OTTMUSG00000026476.1"; havana_transcript "OTTMUST00000136479.1";
chr5	HAVANA	start_codon	64330823	64330825	0	+	0	gene_id "ENSMUSG00000029174.19"; transcript_id "ENSMUST00000043893.13"; gene_type "protein_coding"; gene_name "Tbc1d1"; transcript_type "protein_coding"; transcript_name "Tbc1d1-201"; exon_number 2; exon_id "ENSMUSE00000370765.4"; level 2; protein_id "ENSMUSP00000044577.7"; transcript_support_level "2"; mgi_id "MGI:1889508"; tag "basic"; tag "Ensembl_canonical"; tag "GENCODE_Primary"; tag "appris_alternative_2"; tag "CCDS"; ccdsid "CCDS80287.1"; havana_gene "OTTMUSG00000026476.1"; havana_transcript "OTTMUST00000065459.1";
chr5	HAVANA	start_codon	64330823	64330825	0	+	0	gene_id "ENSMUSG00000029174.19"; transcript_id "ENSMUST00000121370.8"; gene_type "protein_coding"; gene_name "Tbc1d1"; transcript_type "protein_coding"; transcript_name "Tbc1d1-204"; exon_number 3; exon_id "ENSMUSE00000370765.4"; level 2; protein_id "ENSMUSP00000112493.2"; transcript_support_level "1"; mgi_id "MGI:1889508"; tag "basic"; tag "appris_principal_2"; tag "CCDS"; ccdsid "CCDS39094.1"; havana_gene "OTTMUSG00000026476.1"; havana_transcript "OTTMUST00000065460.1";
chr5	ENSEMBL	start_codon	64330823	64330825	0	+	0	gene_id "ENSMUSG00000029174.19"; transcript_id "ENSMUST00000101195.9"; gene_type "protein_coding"; gene_name "Tbc1d1"; transcript_type "protein_coding"; transcript_name "Tbc1d1-202"; exon_number 2; exon_id "ENSMUSE00000370765.4"; level 3; protein_id "ENSMUSP00000098756.3"; transcript_support_level "1"; mgi_id "MGI:1889508"; tag "basic"; tag "appris_principal_2"; tag "CCDS"; ccdsid "CCDS39094.1"; havana_gene "OTTMUSG00000026476.1";
chr5	HAVANA	CDS	64330823	64330860	0	+	0	gene_id "ENSMUSG00000029174.19"; transcript_id "ENSMUST00000199270.5"; gene_type "protein_coding"; gene_name "Tbc1d1"; transcript_type "protein_coding"; transcript_name "Tbc1d1-208"; exon_number 3; exon_id "ENSMUSE00001357613.2"; level 2; protein_id "ENSMUSP00000143451.2"; transcript_support_level "3"; mgi_id "MGI:1889508"; tag "mRNA_end_NF"; tag "cds_end_NF"; tag "alternative_5_UTR"; havana_gene "OTTMUSG00000026476.1"; havana_transcript "OTTMUST00000136479.1";
chr5	HAVANA	CDS	64330823	64331239	0	+	0	gene_id "ENSMUSG00000029174.19"; transcript_id "ENSMUST00000043893.13"; gene_type "protein_coding"; gene_name "Tbc1d1"; transcript_type "protein_coding"; transcript_name "Tbc1d1-201"; exon_number 2; exon_id "ENSMUSE00000370765.4"; level 2; protein_id "ENSMUSP00000044577.7"; transcript_support_level "2"; mgi_id "MGI:1889508"; tag "basic"; tag "Ensembl_canonical"; tag "GENCODE_Primary"; tag "appris_alternative_2"; tag "CCDS"; ccdsid "CCDS80287.1"; havana_gene "OTTMUSG00000026476.1"; havana_transcript "OTTMUST00000065459.1";
chr5	HAVANA	CDS	64330823	64331239	0	+	0	gene_id "ENSMUSG00000029174.19"; transcript_id "ENSMUST00000121370.8"; gene_type "protein_coding"; gene_name "Tbc1d1"; transcript_type "protein_coding"; transcript_name "Tbc1d1-204"; exon_number 3; exon_id "ENSMUSE00000370765.4"; level 2; protein_id "ENSMUSP00000112493.2"; transcript_support_level "1"; mgi_id "MGI:1889508"; tag "basic"; tag "appris_principal_2"; tag "CCDS"; ccdsid "CCDS39094.1"; havana_gene "OTTMUSG00000026476.1"; havana_transcript "OTTMUST00000065460.1";
chr5	ENSEMBL	CDS	64330823	64331239	0	+	0	gene_id "ENSMUSG00000029174.19"; transcript_id "ENSMUST00000101195.9"; gene_type "protein_coding"; gene_name "Tbc1d1"; transcript_type "protein_coding"; transcript_name "Tbc1d1-202"; exon_number 2; exon_id "ENSMUSE00000370765.4"; level 3; protein_id "ENSMUSP00000098756.3"; transcript_support_level "1"; mgi_id "MGI:1889508"; tag "basic"; tag "appris_principal_2"; tag "CCDS"; ccdsid "CCDS39094.1"; havana_gene "OTTMUSG00000026476.1";
chr5	HAVANA	UTR	64387742	64387843	0	+	.	gene_id "ENSMUSG00000029174.19"; transcript_id "ENSMUST00000119756.6"; gene_type "protein_coding"; gene_name "Tbc1d1"; transcript_type "protein_coding"; transcript_name "Tbc1d1-203"; exon_number 1; exon_id "ENSMUSE00000716231.3"; level 2; protein_id "ENSMUSP00000113643.2"; transcript_support_level "1"; mgi_id "MGI:1889508"; tag "basic"; tag "appris_alternative_2"; tag "CCDS"; ccdsid "CCDS71593.1"; havana_gene "OTTMUSG00000026476.1"; havana_transcript "OTTMUST00000065461.1";
chr5	HAVANA	exon	64387742	64387873	0	+	.	gene_id "ENSMUSG00000029174.19"; transcript_id "ENSMUST00000119756.6"; gene_type "protein_coding"; gene_name "Tbc1d1"; transcript_type "protein_coding"; transcript_name "Tbc1d1-203"; exon_number 1; exon_id "ENSMUSE00000716231.3"; level 2; protein_id "ENSMUSP00000113643.2"; transcript_support_level "1"; mgi_id "MGI:1889508"; tag "basic"; tag "appris_alternative_2"; tag "CCDS"; ccdsid "CCDS71593.1"; havana_gene "OTTMUSG00000026476.1"; havana_transcript "OTTMUST00000065461.1";
chr5	HAVANA	transcript	64387742	64508829	0	+	.	gene_id "ENSMUSG00000029174.19"; transcript_id "ENSMUST00000119756.6"; gene_type "protein_coding"; gene_name "Tbc1d1"; transcript_type "protein_coding"; transcript_name "Tbc1d1-203"; level 2; protein_id "ENSMUSP00000113643.2"; transcript_support_level "1"; mgi_id "MGI:1889508"; tag "basic"; tag "appris_alternative_2"; tag "CCDS"; ccdsid "CCDS71593.1"; havana_gene "OTTMUSG00000026476.1"; havana_transcript "OTTMUST00000065461.1";
chr5	HAVANA	start_codon	64387844	64387846	0	+	0	gene_id "ENSMUSG00000029174.19"; transcript_id "ENSMUST00000119756.6"; gene_type "protein_coding"; gene_name "Tbc1d1"; transcript_type "protein_coding"; transcript_name "Tbc1d1-203"; exon_number 1; exon_id "ENSMUSE00000716231.3"; level 2; protein_id "ENSMUSP00000113643.2"; transcript_support_level "1"; mgi_id "MGI:1889508"; tag "basic"; tag "appris_alternative_2"; tag "CCDS"; ccdsid "CCDS71593.1"; havana_gene "OTTMUSG00000026476.1"; havana_transcript "OTTMUST00000065461.1";
chr5	HAVANA	CDS	64387844	64387873	0	+	0	gene_id "ENSMUSG00000029174.19"; transcript_id "ENSMUST00000119756.6"; gene_type "protein_coding"; gene_name "Tbc1d1"; transcript_type "protein_coding"; transcript_name "Tbc1d1-203"; exon_number 1; exon_id "ENSMUSE00000716231.3"; level 2; protein_id "ENSMUSP00000113643.2"; transcript_support_level "1"; mgi_id "MGI:1889508"; tag "basic"; tag "appris_alternative_2"; tag "CCDS"; ccdsid "CCDS71593.1"; havana_gene "OTTMUSG00000026476.1"; havana_transcript "OTTMUST00000065461.1";
chr5	HAVANA	gene	64388000	64388359	0	+	.	gene_id "ENSMUSG00000132563.1"; gene_type "lncRNA"; gene_name "ENSMUSG00000132563"; level 2; tag "overlapping_locus";
chr5	HAVANA	transcript	64388000	64388359	0	+	.	gene_id "ENSMUSG00000132563.1"; transcript_id "ENSMUST00000312943.1"; gene_type "lncRNA"; gene_name "ENSMUSG00000132563"; transcript_type "lncRNA"; transcript_name "ENSMUST00000312943"; level 2; tag "basic"; tag "Ensembl_canonical"; tag "GENCODE_Primary"; tag "TAGENE";
chr5	HAVANA	exon	64388000	64388359	0	+	.	gene_id "ENSMUSG00000132563.1"; transcript_id "ENSMUST00000312943.1"; gene_type "lncRNA"; gene_name "ENSMUSG00000132563"; transcript_type "lncRNA"; transcript_name "ENSMUST00000312943"; exon_number 1; exon_id "ENSMUSE00001617966.1"; level 2; tag "basic"; tag "Ensembl_canonical"; tag "GENCODE_Primary"; tag "TAGENE";
chr5	HAVANA	gene	64391273	64393585	0	+	.	gene_id "ENSMUSG00000104947.2"; gene_type "TEC"; gene_name "Gm43721"; level 2; mgi_id "MGI:5663858"; tag "overlapping_locus"; havana_gene "OTTMUSG00000055112.1";
chr5	HAVANA	transcript	64391273	64393585	0	+	.	gene_id "ENSMUSG00000104947.2"; transcript_id "ENSMUST00000199677.2"; gene_type "TEC"; gene_name "Gm43721"; transcript_type "TEC"; transcript_name "Gm43721-201"; level 2; transcript_support_level "NA"; mgi_id "MGI:5663858"; tag "basic"; tag "Ensembl_canonical"; tag "GENCODE_Primary"; havana_gene "OTTMUSG00000055112.1"; havana_transcript "OTTMUST00000136482.1";
chr5	HAVANA	exon	64391273	64393585	0	+	.	gene_id "ENSMUSG00000104947.2"; transcript_id "ENSMUST00000199677.2"; gene_type "TEC"; gene_name "Gm43721"; transcript_type "TEC"; transcript_name "Gm43721-201"; exon_number 1; exon_id "ENSMUSE00001346563.2"; level 2; transcript_support_level "NA"; mgi_id "MGI:5663858"; tag "basic"; tag "Ensembl_canonical"; tag "GENCODE_Primary"; havana_gene "OTTMUSG00000055112.1"; havana_transcript "OTTMUST00000136482.1";
chr5	HAVANA	exon	64414058	64414498	0	+	.	gene_id "ENSMUSG00000029174.19"; transcript_id "ENSMUST00000043893.13"; gene_type "protein_coding"; gene_name "Tbc1d1"; transcript_type "protein_coding"; transcript_name "Tbc1d1-201"; exon_number 3; exon_id "ENSMUSE00000257576.2"; level 2; protein_id "ENSMUSP00000044577.7"; transcript_support_level "2"; mgi_id "MGI:1889508"; tag "basic"; tag "Ensembl_canonical"; tag "GENCODE_Primary"; tag "appris_alternative_2"; tag "CCDS"; ccdsid "CCDS80287.1"; havana_gene "OTTMUSG00000026476.1"; havana_transcript "OTTMUST00000065459.1";
chr5	HAVANA	CDS	64414058	64414498	0	+	0	gene_id "ENSMUSG00000029174.19"; transcript_id "ENSMUST00000043893.13"; gene_type "protein_coding"; gene_name "Tbc1d1"; transcript_type "protein_coding"; transcript_name "Tbc1d1-201"; exon_number 3; exon_id "ENSMUSE00000257576.2"; level 2; protein_id "ENSMUSP00000044577.7"; transcript_support_level "2"; mgi_id "MGI:1889508"; tag "basic"; tag "Ensembl_canonical"; tag "GENCODE_Primary"; tag "appris_alternative_2"; tag "CCDS"; ccdsid "CCDS80287.1"; havana_gene "OTTMUSG00000026476.1"; havana_transcript "OTTMUST00000065459.1";
chr5	HAVANA	exon	64414058	64414498	0	+	.	gene_id "ENSMUSG00000029174.19"; transcript_id "ENSMUST00000121370.8"; gene_type "protein_coding"; gene_name "Tbc1d1"; transcript_type "protein_coding"; transcript_name "Tbc1d1-204"; exon_number 4; exon_id "ENSMUSE00000257576.2"; level 2; protein_id "ENSMUSP00000112493.2"; transcript_support_level "1"; mgi_id "MGI:1889508"; tag "basic"; tag "appris_principal_2"; tag "CCDS"; ccdsid "CCDS39094.1"; havana_gene "OTTMUSG00000026476.1"; havana_transcript "OTTMUST00000065460.1";
chr5	HAVANA	CDS	64414058	64414498	0	+	0	gene_id "ENSMUSG00000029174.19"; transcript_id "ENSMUST00000121370.8"; gene_type "protein_coding"; gene_name "Tbc1d1"; transcript_type "protein_coding"; transcript_name "Tbc1d1-204"; exon_number 4; exon_id "ENSMUSE00000257576.2"; level 2; protein_id "ENSMUSP00000112493.2"; transcript_support_level "1"; mgi_id "MGI:1889508"; tag "basic"; tag "appris_principal_2"; tag "CCDS"; ccdsid "CCDS39094.1"; havana_gene "OTTMUSG00000026476.1"; havana_transcript "OTTMUST00000065460.1";
chr5	ENSEMBL	exon	64414058	64414498	0	+	.	gene_id "ENSMUSG00000029174.19"; transcript_id "ENSMUST00000101195.9"; gene_type "protein_coding"; gene_name "Tbc1d1"; transcript_type "protein_coding"; transcript_name "Tbc1d1-202"; exon_number 3; exon_id "ENSMUSE00000257576.2"; level 3; protein_id "ENSMUSP00000098756.3"; transcript_support_level "1"; mgi_id "MGI:1889508"; tag "basic"; tag "appris_principal_2"; tag "CCDS"; ccdsid "CCDS39094.1"; havana_gene "OTTMUSG00000026476.1";
chr5	ENSEMBL	CDS	64414058	64414498	0	+	0	gene_id "ENSMUSG00000029174.19"; transcript_id "ENSMUST00000101195.9"; gene_type "protein_coding"; gene_name "Tbc1d1"; transcript_type "protein_coding"; transcript_name "Tbc1d1-202"; exon_number 3; exon_id "ENSMUSE00000257576.2"; level 3; protein_id "ENSMUSP00000098756.3"; transcript_support_level "1"; mgi_id "MGI:1889508"; tag "basic"; tag "appris_principal_2"; tag "CCDS"; ccdsid "CCDS39094.1"; havana_gene "OTTMUSG00000026476.1";
chr5	HAVANA	exon	64414058	64414498	0	+	.	gene_id "ENSMUSG00000029174.19"; transcript_id "ENSMUST00000119756.6"; gene_type "protein_coding"; gene_name "Tbc1d1"; transcript_type "protein_coding"; transcript_name "Tbc1d1-203"; exon_number 2; exon_id "ENSMUSE00000257576.2"; level 2; protein_id "ENSMUSP00000113643.2"; transcript_support_level "1"; mgi_id "MGI:1889508"; tag "basic"; tag "appris_alternative_2"; tag "CCDS"; ccdsid "CCDS71593.1"; havana_gene "OTTMUSG00000026476.1"; havana_transcript "OTTMUST00000065461.1";
chr5	HAVANA	CDS	64414058	64414498	0	+	0	gene_id "ENSMUSG00000029174.19"; transcript_id "ENSMUST00000119756.6"; gene_type "protein_coding"; gene_name "Tbc1d1"; transcript_type "protein_coding"; transcript_name "Tbc1d1-203"; exon_number 2; exon_id "ENSMUSE00000257576.2"; level 2; protein_id "ENSMUSP00000113643.2"; transcript_support_level "1"; mgi_id "MGI:1889508"; tag "basic"; tag "appris_alternative_2"; tag "CCDS"; ccdsid "CCDS71593.1"; havana_gene "OTTMUSG00000026476.1"; havana_transcript "OTTMUST00000065461.1";
chr5	ENSEMBL_gcm37	exon	64414058	64414498	11.9526595346396	+	.	gene_id "ENSMUSG00000029174.19"; transcript_id "ENSMUSG00000029174.19_tx_3"; exon_id "chr5_64414058_64414498_+"; exonnum "3"; txlen "5491";
chr5	ENSEMBL_gcm37	exon	64414058	64414498	2.59253906797273	+	.	gene_id "ENSMUSG00000029174.19"; transcript_id "ENSMUSG00000029174.19_tx_5"; exon_id "chr5_64414058_64414498_+"; exonnum "3"; txlen "5212";
chr5	ENSEMBL_gcm37	exon	64414058	64414498	0.021434243557078	+	.	gene_id "ENSMUSG00000029174.19"; transcript_id "ENSMUSG00000029174.19_tx_6"; exon_id "chr5_64414058_64414498_+"; exonnum "5"; txlen "6143";
chr5	HAVANA	exon	64417696	64417785	0	+	.	gene_id "ENSMUSG00000029174.19"; transcript_id "ENSMUST00000043893.13"; gene_type "protein_coding"; gene_name "Tbc1d1"; transcript_type "protein_coding"; transcript_name "Tbc1d1-201"; exon_number 4; exon_id "ENSMUSE00000257571.2"; level 2; protein_id "ENSMUSP00000044577.7"; transcript_support_level "2"; mgi_id "MGI:1889508"; tag "basic"; tag "Ensembl_canonical"; tag "GENCODE_Primary"; tag "appris_alternative_2"; tag "CCDS"; ccdsid "CCDS80287.1"; havana_gene "OTTMUSG00000026476.1"; havana_transcript "OTTMUST00000065459.1";
chr5	HAVANA	CDS	64417696	64417785	0	+	0	gene_id "ENSMUSG00000029174.19"; transcript_id "ENSMUST00000043893.13"; gene_type "protein_coding"; gene_name "Tbc1d1"; transcript_type "protein_coding"; transcript_name "Tbc1d1-201"; exon_number 4; exon_id "ENSMUSE00000257571.2"; level 2; protein_id "ENSMUSP00000044577.7"; transcript_support_level "2"; mgi_id "MGI:1889508"; tag "basic"; tag "Ensembl_canonical"; tag "GENCODE_Primary"; tag "appris_alternative_2"; tag "CCDS"; ccdsid "CCDS80287.1"; havana_gene "OTTMUSG00000026476.1"; havana_transcript "OTTMUST00000065459.1";
chr5	HAVANA	exon	64417696	64417785	0	+	.	gene_id "ENSMUSG00000029174.19"; transcript_id "ENSMUST00000121370.8"; gene_type "protein_coding"; gene_name "Tbc1d1"; transcript_type "protein_coding"; transcript_name "Tbc1d1-204"; exon_number 5; exon_id "ENSMUSE00000257571.2"; level 2; protein_id "ENSMUSP00000112493.2"; transcript_support_level "1"; mgi_id "MGI:1889508"; tag "basic"; tag "appris_principal_2"; tag "CCDS"; ccdsid "CCDS39094.1"; havana_gene "OTTMUSG00000026476.1"; havana_transcript "OTTMUST00000065460.1";
chr5	HAVANA	CDS	64417696	64417785	0	+	0	gene_id "ENSMUSG00000029174.19"; transcript_id "ENSMUST00000121370.8"; gene_type "protein_coding"; gene_name "Tbc1d1"; transcript_type "protein_coding"; transcript_name "Tbc1d1-204"; exon_number 5; exon_id "ENSMUSE00000257571.2"; level 2; protein_id "ENSMUSP00000112493.2"; transcript_support_level "1"; mgi_id "MGI:1889508"; tag "basic"; tag "appris_principal_2"; tag "CCDS"; ccdsid "CCDS39094.1"; havana_gene "OTTMUSG00000026476.1"; havana_transcript "OTTMUST00000065460.1";
chr5	ENSEMBL	exon	64417696	64417785	0	+	.	gene_id "ENSMUSG00000029174.19"; transcript_id "ENSMUST00000101195.9"; gene_type "protein_coding"; gene_name "Tbc1d1"; transcript_type "protein_coding"; transcript_name "Tbc1d1-202"; exon_number 4; exon_id "ENSMUSE00000257571.2"; level 3; protein_id "ENSMUSP00000098756.3"; transcript_support_level "1"; mgi_id "MGI:1889508"; tag "basic"; tag "appris_principal_2"; tag "CCDS"; ccdsid "CCDS39094.1"; havana_gene "OTTMUSG00000026476.1";
chr5	ENSEMBL	CDS	64417696	64417785	0	+	0	gene_id "ENSMUSG00000029174.19"; transcript_id "ENSMUST00000101195.9"; gene_type "protein_coding"; gene_name "Tbc1d1"; transcript_type "protein_coding"; transcript_name "Tbc1d1-202"; exon_number 4; exon_id "ENSMUSE00000257571.2"; level 3; protein_id "ENSMUSP00000098756.3"; transcript_support_level "1"; mgi_id "MGI:1889508"; tag "basic"; tag "appris_principal_2"; tag "CCDS"; ccdsid "CCDS39094.1"; havana_gene "OTTMUSG00000026476.1";
chr5	HAVANA	exon	64417696	64417785	0	+	.	gene_id "ENSMUSG00000029174.19"; transcript_id "ENSMUST00000119756.6"; gene_type "protein_coding"; gene_name "Tbc1d1"; transcript_type "protein_coding"; transcript_name "Tbc1d1-203"; exon_number 3; exon_id "ENSMUSE00000257571.2"; level 2; protein_id "ENSMUSP00000113643.2"; transcript_support_level "1"; mgi_id "MGI:1889508"; tag "basic"; tag "appris_alternative_2"; tag "CCDS"; ccdsid "CCDS71593.1"; havana_gene "OTTMUSG00000026476.1"; havana_transcript "OTTMUST00000065461.1";
chr5	HAVANA	CDS	64417696	64417785	0	+	0	gene_id "ENSMUSG00000029174.19"; transcript_id "ENSMUST00000119756.6"; gene_type "protein_coding"; gene_name "Tbc1d1"; transcript_type "protein_coding"; transcript_name "Tbc1d1-203"; exon_number 3; exon_id "ENSMUSE00000257571.2"; level 2; protein_id "ENSMUSP00000113643.2"; transcript_support_level "1"; mgi_id "MGI:1889508"; tag "basic"; tag "appris_alternative_2"; tag "CCDS"; ccdsid "CCDS71593.1"; havana_gene "OTTMUSG00000026476.1"; havana_transcript "OTTMUST00000065461.1";
chr5	ENSEMBL_gcm37	exon	64417696	64417785	11.9526595346396	+	.	gene_id "ENSMUSG00000029174.19"; transcript_id "ENSMUSG00000029174.19_tx_3"; exon_id "chr5_64417696_64417785_+"; exonnum "4"; txlen "5491";
chr5	ENSEMBL_gcm37	exon	64417696	64417785	2.59253906797273	+	.	gene_id "ENSMUSG00000029174.19"; transcript_id "ENSMUSG00000029174.19_tx_5"; exon_id "chr5_64417696_64417785_+"; exonnum "4"; txlen "5212";
chr5	ENSEMBL_gcm37	exon	64417696	64417785	0.021434243557078	+	.	gene_id "ENSMUSG00000029174.19"; transcript_id "ENSMUSG00000029174.19_tx_6"; exon_id "chr5_64417696_64417785_+"; exonnum "6"; txlen "6143";
chr5	HAVANA	exon	64420812	64420922	0	+	.	gene_id "ENSMUSG00000029174.19"; transcript_id "ENSMUST00000043893.13"; gene_type "protein_coding"; gene_name "Tbc1d1"; transcript_type "protein_coding"; transcript_name "Tbc1d1-201"; exon_number 5; exon_id "ENSMUSE00000257564.2"; level 2; protein_id "ENSMUSP00000044577.7"; transcript_support_level "2"; mgi_id "MGI:1889508"; tag "basic"; tag "Ensembl_canonical"; tag "GENCODE_Primary"; tag "appris_alternative_2"; tag "CCDS"; ccdsid "CCDS80287.1"; havana_gene "OTTMUSG00000026476.1"; havana_transcript "OTTMUST00000065459.1";
chr5	HAVANA	CDS	64420812	64420922	0	+	0	gene_id "ENSMUSG00000029174.19"; transcript_id "ENSMUST00000043893.13"; gene_type "protein_coding"; gene_name "Tbc1d1"; transcript_type "protein_coding"; transcript_name "Tbc1d1-201"; exon_number 5; exon_id "ENSMUSE00000257564.2"; level 2; protein_id "ENSMUSP00000044577.7"; transcript_support_level "2"; mgi_id "MGI:1889508"; tag "basic"; tag "Ensembl_canonical"; tag "GENCODE_Primary"; tag "appris_alternative_2"; tag "CCDS"; ccdsid "CCDS80287.1"; havana_gene "OTTMUSG00000026476.1"; havana_transcript "OTTMUST00000065459.1";
chr5	HAVANA	exon	64420812	64420922	0	+	.	gene_id "ENSMUSG00000029174.19"; transcript_id "ENSMUST00000121370.8"; gene_type "protein_coding"; gene_name "Tbc1d1"; transcript_type "protein_coding"; transcript_name "Tbc1d1-204"; exon_number 6; exon_id "ENSMUSE00000257564.2"; level 2; protein_id "ENSMUSP00000112493.2"; transcript_support_level "1"; mgi_id "MGI:1889508"; tag "basic"; tag "appris_principal_2"; tag "CCDS"; ccdsid "CCDS39094.1"; havana_gene "OTTMUSG00000026476.1"; havana_transcript "OTTMUST00000065460.1";
chr5	HAVANA	CDS	64420812	64420922	0	+	0	gene_id "ENSMUSG00000029174.19"; transcript_id "ENSMUST00000121370.8"; gene_type "protein_coding"; gene_name "Tbc1d1"; transcript_type "protein_coding"; transcript_name "Tbc1d1-204"; exon_number 6; exon_id "ENSMUSE00000257564.2"; level 2; protein_id "ENSMUSP00000112493.2"; transcript_support_level "1"; mgi_id "MGI:1889508"; tag "basic"; tag "appris_principal_2"; tag "CCDS"; ccdsid "CCDS39094.1"; havana_gene "OTTMUSG00000026476.1"; havana_transcript "OTTMUST00000065460.1";
chr5	ENSEMBL	exon	64420812	64420922	0	+	.	gene_id "ENSMUSG00000029174.19"; transcript_id "ENSMUST00000101195.9"; gene_type "protein_coding"; gene_name "Tbc1d1"; transcript_type "protein_coding"; transcript_name "Tbc1d1-202"; exon_number 5; exon_id "ENSMUSE00000257564.2"; level 3; protein_id "ENSMUSP00000098756.3"; transcript_support_level "1"; mgi_id "MGI:1889508"; tag "basic"; tag "appris_principal_2"; tag "CCDS"; ccdsid "CCDS39094.1"; havana_gene "OTTMUSG00000026476.1";
chr5	ENSEMBL	CDS	64420812	64420922	0	+	0	gene_id "ENSMUSG00000029174.19"; transcript_id "ENSMUST00000101195.9"; gene_type "protein_coding"; gene_name "Tbc1d1"; transcript_type "protein_coding"; transcript_name "Tbc1d1-202"; exon_number 5; exon_id "ENSMUSE00000257564.2"; level 3; protein_id "ENSMUSP00000098756.3"; transcript_support_level "1"; mgi_id "MGI:1889508"; tag "basic"; tag "appris_principal_2"; tag "CCDS"; ccdsid "CCDS39094.1"; havana_gene "OTTMUSG00000026476.1";
chr5	HAVANA	exon	64420812	64420922	0	+	.	gene_id "ENSMUSG00000029174.19"; transcript_id "ENSMUST00000119756.6"; gene_type "protein_coding"; gene_name "Tbc1d1"; transcript_type "protein_coding"; transcript_name "Tbc1d1-203"; exon_number 4; exon_id "ENSMUSE00000257564.2"; level 2; protein_id "ENSMUSP00000113643.2"; transcript_support_level "1"; mgi_id "MGI:1889508"; tag "basic"; tag "appris_alternative_2"; tag "CCDS"; ccdsid "CCDS71593.1"; havana_gene "OTTMUSG00000026476.1"; havana_transcript "OTTMUST00000065461.1";
chr5	HAVANA	CDS	64420812	64420922	0	+	0	gene_id "ENSMUSG00000029174.19"; transcript_id "ENSMUST00000119756.6"; gene_type "protein_coding"; gene_name "Tbc1d1"; transcript_type "protein_coding"; transcript_name "Tbc1d1-203"; exon_number 4; exon_id "ENSMUSE00000257564.2"; level 2; protein_id "ENSMUSP00000113643.2"; transcript_support_level "1"; mgi_id "MGI:1889508"; tag "basic"; tag "appris_alternative_2"; tag "CCDS"; ccdsid "CCDS71593.1"; havana_gene "OTTMUSG00000026476.1"; havana_transcript "OTTMUST00000065461.1";
chr5	ENSEMBL_gcm37	exon	64420812	64420922	11.9526595346396	+	.	gene_id "ENSMUSG00000029174.19"; transcript_id "ENSMUSG00000029174.19_tx_3"; exon_id "chr5_64420812_64420922_+"; exonnum "5"; txlen "5491";
chr5	ENSEMBL_gcm37	exon	64420812	64420922	2.59253906797273	+	.	gene_id "ENSMUSG00000029174.19"; transcript_id "ENSMUSG00000029174.19_tx_5"; exon_id "chr5_64420812_64420922_+"; exonnum "5"; txlen "5212";
chr5	ENSEMBL_gcm37	exon	64420812	64420922	0.021434243557078	+	.	gene_id "ENSMUSG00000029174.19"; transcript_id "ENSMUSG00000029174.19_tx_6"; exon_id "chr5_64420812_64420922_+"; exonnum "7"; txlen "6143";
chr5	HAVANA	exon	64421669	64421801	0	+	.	gene_id "ENSMUSG00000029174.19"; transcript_id "ENSMUST00000043893.13"; gene_type "protein_coding"; gene_name "Tbc1d1"; transcript_type "protein_coding"; transcript_name "Tbc1d1-201"; exon_number 6; exon_id "ENSMUSE00000186599.2"; level 2; protein_id "ENSMUSP00000044577.7"; transcript_support_level "2"; mgi_id "MGI:1889508"; tag "basic"; tag "Ensembl_canonical"; tag "GENCODE_Primary"; tag "appris_alternative_2"; tag "CCDS"; ccdsid "CCDS80287.1"; havana_gene "OTTMUSG00000026476.1"; havana_transcript "OTTMUST00000065459.1";
chr5	HAVANA	CDS	64421669	64421801	0	+	0	gene_id "ENSMUSG00000029174.19"; transcript_id "ENSMUST00000043893.13"; gene_type "protein_coding"; gene_name "Tbc1d1"; transcript_type "protein_coding"; transcript_name "Tbc1d1-201"; exon_number 6; exon_id "ENSMUSE00000186599.2"; level 2; protein_id "ENSMUSP00000044577.7"; transcript_support_level "2"; mgi_id "MGI:1889508"; tag "basic"; tag "Ensembl_canonical"; tag "GENCODE_Primary"; tag "appris_alternative_2"; tag "CCDS"; ccdsid "CCDS80287.1"; havana_gene "OTTMUSG00000026476.1"; havana_transcript "OTTMUST00000065459.1";
chr5	HAVANA	exon	64421669	64421801	0	+	.	gene_id "ENSMUSG00000029174.19"; transcript_id "ENSMUST00000121370.8"; gene_type "protein_coding"; gene_name "Tbc1d1"; transcript_type "protein_coding"; transcript_name "Tbc1d1-204"; exon_number 7; exon_id "ENSMUSE00000186599.2"; level 2; protein_id "ENSMUSP00000112493.2"; transcript_support_level "1"; mgi_id "MGI:1889508"; tag "basic"; tag "appris_principal_2"; tag "CCDS"; ccdsid "CCDS39094.1"; havana_gene "OTTMUSG00000026476.1"; havana_transcript "OTTMUST00000065460.1";
chr5	HAVANA	CDS	64421669	64421801	0	+	0	gene_id "ENSMUSG00000029174.19"; transcript_id "ENSMUST00000121370.8"; gene_type "protein_coding"; gene_name "Tbc1d1"; transcript_type "protein_coding"; transcript_name "Tbc1d1-204"; exon_number 7; exon_id "ENSMUSE00000186599.2"; level 2; protein_id "ENSMUSP00000112493.2"; transcript_support_level "1"; mgi_id "MGI:1889508"; tag "basic"; tag "appris_principal_2"; tag "CCDS"; ccdsid "CCDS39094.1"; havana_gene "OTTMUSG00000026476.1"; havana_transcript "OTTMUST00000065460.1";
chr5	ENSEMBL	exon	64421669	64421801	0	+	.	gene_id "ENSMUSG00000029174.19"; transcript_id "ENSMUST00000101195.9"; gene_type "protein_coding"; gene_name "Tbc1d1"; transcript_type "protein_coding"; transcript_name "Tbc1d1-202"; exon_number 6; exon_id "ENSMUSE00000186599.2"; level 3; protein_id "ENSMUSP00000098756.3"; transcript_support_level "1"; mgi_id "MGI:1889508"; tag "basic"; tag "appris_principal_2"; tag "CCDS"; ccdsid "CCDS39094.1"; havana_gene "OTTMUSG00000026476.1";
chr5	ENSEMBL	CDS	64421669	64421801	0	+	0	gene_id "ENSMUSG00000029174.19"; transcript_id "ENSMUST00000101195.9"; gene_type "protein_coding"; gene_name "Tbc1d1"; transcript_type "protein_coding"; transcript_name "Tbc1d1-202"; exon_number 6; exon_id "ENSMUSE00000186599.2"; level 3; protein_id "ENSMUSP00000098756.3"; transcript_support_level "1"; mgi_id "MGI:1889508"; tag "basic"; tag "appris_principal_2"; tag "CCDS"; ccdsid "CCDS39094.1"; havana_gene "OTTMUSG00000026476.1";
chr5	HAVANA	exon	64421669	64421801	0	+	.	gene_id "ENSMUSG00000029174.19"; transcript_id "ENSMUST00000119756.6"; gene_type "protein_coding"; gene_name "Tbc1d1"; transcript_type "protein_coding"; transcript_name "Tbc1d1-203"; exon_number 5; exon_id "ENSMUSE00000186599.2"; level 2; protein_id "ENSMUSP00000113643.2"; transcript_support_level "1"; mgi_id "MGI:1889508"; tag "basic"; tag "appris_alternative_2"; tag "CCDS"; ccdsid "CCDS71593.1"; havana_gene "OTTMUSG00000026476.1"; havana_transcript "OTTMUST00000065461.1";
chr5	HAVANA	CDS	64421669	64421801	0	+	0	gene_id "ENSMUSG00000029174.19"; transcript_id "ENSMUST00000119756.6"; gene_type "protein_coding"; gene_name "Tbc1d1"; transcript_type "protein_coding"; transcript_name "Tbc1d1-203"; exon_number 5; exon_id "ENSMUSE00000186599.2"; level 2; protein_id "ENSMUSP00000113643.2"; transcript_support_level "1"; mgi_id "MGI:1889508"; tag "basic"; tag "appris_alternative_2"; tag "CCDS"; ccdsid "CCDS71593.1"; havana_gene "OTTMUSG00000026476.1"; havana_transcript "OTTMUST00000065461.1";
chr5	ENSEMBL_gcm37	exon	64421669	64421801	11.9526595346396	+	.	gene_id "ENSMUSG00000029174.19"; transcript_id "ENSMUSG00000029174.19_tx_3"; exon_id "chr5_64421669_64421801_+"; exonnum "6"; txlen "5491";
chr5	ENSEMBL_gcm37	exon	64421669	64421801	2.59253906797273	+	.	gene_id "ENSMUSG00000029174.19"; transcript_id "ENSMUSG00000029174.19_tx_5"; exon_id "chr5_64421669_64421801_+"; exonnum "6"; txlen "5212";
chr5	ENSEMBL_gcm37	exon	64421669	64421801	0.021434243557078	+	.	gene_id "ENSMUSG00000029174.19"; transcript_id "ENSMUSG00000029174.19_tx_6"; exon_id "chr5_64421669_64421801_+"; exonnum "8"; txlen "6143";
chr5	HAVANA	exon	64428433	64428524	0	+	.	gene_id "ENSMUSG00000029174.19"; transcript_id "ENSMUST00000043893.13"; gene_type "protein_coding"; gene_name "Tbc1d1"; transcript_type "protein_coding"; transcript_name "Tbc1d1-201"; exon_number 7; exon_id "ENSMUSE00000186568.2"; level 2; protein_id "ENSMUSP00000044577.7"; transcript_support_level "2"; mgi_id "MGI:1889508"; tag "basic"; tag "Ensembl_canonical"; tag "GENCODE_Primary"; tag "appris_alternative_2"; tag "CCDS"; ccdsid "CCDS80287.1"; havana_gene "OTTMUSG00000026476.1"; havana_transcript "OTTMUST00000065459.1";
chr5	HAVANA	CDS	64428433	64428524	0	+	2	gene_id "ENSMUSG00000029174.19"; transcript_id "ENSMUST00000043893.13"; gene_type "protein_coding"; gene_name "Tbc1d1"; transcript_type "protein_coding"; transcript_name "Tbc1d1-201"; exon_number 7; exon_id "ENSMUSE00000186568.2"; level 2; protein_id "ENSMUSP00000044577.7"; transcript_support_level "2"; mgi_id "MGI:1889508"; tag "basic"; tag "Ensembl_canonical"; tag "GENCODE_Primary"; tag "appris_alternative_2"; tag "CCDS"; ccdsid "CCDS80287.1"; havana_gene "OTTMUSG00000026476.1"; havana_transcript "OTTMUST00000065459.1";
chr5	HAVANA	exon	64428433	64428524	0	+	.	gene_id "ENSMUSG00000029174.19"; transcript_id "ENSMUST00000121370.8"; gene_type "protein_coding"; gene_name "Tbc1d1"; transcript_type "protein_coding"; transcript_name "Tbc1d1-204"; exon_number 8; exon_id "ENSMUSE00000186568.2"; level 2; protein_id "ENSMUSP00000112493.2"; transcript_support_level "1"; mgi_id "MGI:1889508"; tag "basic"; tag "appris_principal_2"; tag "CCDS"; ccdsid "CCDS39094.1"; havana_gene "OTTMUSG00000026476.1"; havana_transcript "OTTMUST00000065460.1";
chr5	HAVANA	CDS	64428433	64428524	0	+	2	gene_id "ENSMUSG00000029174.19"; transcript_id "ENSMUST00000121370.8"; gene_type "protein_coding"; gene_name "Tbc1d1"; transcript_type "protein_coding"; transcript_name "Tbc1d1-204"; exon_number 8; exon_id "ENSMUSE00000186568.2"; level 2; protein_id "ENSMUSP00000112493.2"; transcript_support_level "1"; mgi_id "MGI:1889508"; tag "basic"; tag "appris_principal_2"; tag "CCDS"; ccdsid "CCDS39094.1"; havana_gene "OTTMUSG00000026476.1"; havana_transcript "OTTMUST00000065460.1";
chr5	ENSEMBL	exon	64428433	64428524	0	+	.	gene_id "ENSMUSG00000029174.19"; transcript_id "ENSMUST00000101195.9"; gene_type "protein_coding"; gene_name "Tbc1d1"; transcript_type "protein_coding"; transcript_name "Tbc1d1-202"; exon_number 7; exon_id "ENSMUSE00000186568.2"; level 3; protein_id "ENSMUSP00000098756.3"; transcript_support_level "1"; mgi_id "MGI:1889508"; tag "basic"; tag "appris_principal_2"; tag "CCDS"; ccdsid "CCDS39094.1"; havana_gene "OTTMUSG00000026476.1";
chr5	ENSEMBL	CDS	64428433	64428524	0	+	2	gene_id "ENSMUSG00000029174.19"; transcript_id "ENSMUST00000101195.9"; gene_type "protein_coding"; gene_name "Tbc1d1"; transcript_type "protein_coding"; transcript_name "Tbc1d1-202"; exon_number 7; exon_id "ENSMUSE00000186568.2"; level 3; protein_id "ENSMUSP00000098756.3"; transcript_support_level "1"; mgi_id "MGI:1889508"; tag "basic"; tag "appris_principal_2"; tag "CCDS"; ccdsid "CCDS39094.1"; havana_gene "OTTMUSG00000026476.1";
chr5	HAVANA	exon	64428433	64428524	0	+	.	gene_id "ENSMUSG00000029174.19"; transcript_id "ENSMUST00000119756.6"; gene_type "protein_coding"; gene_name "Tbc1d1"; transcript_type "protein_coding"; transcript_name "Tbc1d1-203"; exon_number 6; exon_id "ENSMUSE00000186568.2"; level 2; protein_id "ENSMUSP00000113643.2"; transcript_support_level "1"; mgi_id "MGI:1889508"; tag "basic"; tag "appris_alternative_2"; tag "CCDS"; ccdsid "CCDS71593.1"; havana_gene "OTTMUSG00000026476.1"; havana_transcript "OTTMUST00000065461.1";
chr5	HAVANA	CDS	64428433	64428524	0	+	2	gene_id "ENSMUSG00000029174.19"; transcript_id "ENSMUST00000119756.6"; gene_type "protein_coding"; gene_name "Tbc1d1"; transcript_type "protein_coding"; transcript_name "Tbc1d1-203"; exon_number 6; exon_id "ENSMUSE00000186568.2"; level 2; protein_id "ENSMUSP00000113643.2"; transcript_support_level "1"; mgi_id "MGI:1889508"; tag "basic"; tag "appris_alternative_2"; tag "CCDS"; ccdsid "CCDS71593.1"; havana_gene "OTTMUSG00000026476.1"; havana_transcript "OTTMUST00000065461.1";
chr5	ENSEMBL_gcm37	exon	64428433	64428524	11.9526595346396	+	.	gene_id "ENSMUSG00000029174.19"; transcript_id "ENSMUSG00000029174.19_tx_3"; exon_id "chr5_64428433_64428524_+"; exonnum "7"; txlen "5491";
chr5	ENSEMBL_gcm37	exon	64428433	64428524	2.59253906797273	+	.	gene_id "ENSMUSG00000029174.19"; transcript_id "ENSMUSG00000029174.19_tx_5"; exon_id "chr5_64428433_64428524_+"; exonnum "7"; txlen "5212";
chr5	ENSEMBL_gcm37	exon	64428433	64428524	0.021434243557078	+	.	gene_id "ENSMUSG00000029174.19"; transcript_id "ENSMUSG00000029174.19_tx_6"; exon_id "chr5_64428433_64428524_+"; exonnum "9"; txlen "6143";
chr5	HAVANA	exon	64432738	64432848	0	+	.	gene_id "ENSMUSG00000029174.19"; transcript_id "ENSMUST00000043893.13"; gene_type "protein_coding"; gene_name "Tbc1d1"; transcript_type "protein_coding"; transcript_name "Tbc1d1-201"; exon_number 8; exon_id "ENSMUSE00000186581.2"; level 2; protein_id "ENSMUSP00000044577.7"; transcript_support_level "2"; mgi_id "MGI:1889508"; tag "basic"; tag "Ensembl_canonical"; tag "GENCODE_Primary"; tag "appris_alternative_2"; tag "CCDS"; ccdsid "CCDS80287.1"; havana_gene "OTTMUSG00000026476.1"; havana_transcript "OTTMUST00000065459.1";
chr5	HAVANA	CDS	64432738	64432848	0	+	0	gene_id "ENSMUSG00000029174.19"; transcript_id "ENSMUST00000043893.13"; gene_type "protein_coding"; gene_name "Tbc1d1"; transcript_type "protein_coding"; transcript_name "Tbc1d1-201"; exon_number 8; exon_id "ENSMUSE00000186581.2"; level 2; protein_id "ENSMUSP00000044577.7"; transcript_support_level "2"; mgi_id "MGI:1889508"; tag "basic"; tag "Ensembl_canonical"; tag "GENCODE_Primary"; tag "appris_alternative_2"; tag "CCDS"; ccdsid "CCDS80287.1"; havana_gene "OTTMUSG00000026476.1"; havana_transcript "OTTMUST00000065459.1";
chr5	HAVANA	exon	64432738	64432848	0	+	.	gene_id "ENSMUSG00000029174.19"; transcript_id "ENSMUST00000121370.8"; gene_type "protein_coding"; gene_name "Tbc1d1"; transcript_type "protein_coding"; transcript_name "Tbc1d1-204"; exon_number 9; exon_id "ENSMUSE00000186581.2"; level 2; protein_id "ENSMUSP00000112493.2"; transcript_support_level "1"; mgi_id "MGI:1889508"; tag "basic"; tag "appris_principal_2"; tag "CCDS"; ccdsid "CCDS39094.1"; havana_gene "OTTMUSG00000026476.1"; havana_transcript "OTTMUST00000065460.1";
chr5	HAVANA	CDS	64432738	64432848	0	+	0	gene_id "ENSMUSG00000029174.19"; transcript_id "ENSMUST00000121370.8"; gene_type "protein_coding"; gene_name "Tbc1d1"; transcript_type "protein_coding"; transcript_name "Tbc1d1-204"; exon_number 9; exon_id "ENSMUSE00000186581.2"; level 2; protein_id "ENSMUSP00000112493.2"; transcript_support_level "1"; mgi_id "MGI:1889508"; tag "basic"; tag "appris_principal_2"; tag "CCDS"; ccdsid "CCDS39094.1"; havana_gene "OTTMUSG00000026476.1"; havana_transcript "OTTMUST00000065460.1";
chr5	ENSEMBL	exon	64432738	64432848	0	+	.	gene_id "ENSMUSG00000029174.19"; transcript_id "ENSMUST00000101195.9"; gene_type "protein_coding"; gene_name "Tbc1d1"; transcript_type "protein_coding"; transcript_name "Tbc1d1-202"; exon_number 8; exon_id "ENSMUSE00000186581.2"; level 3; protein_id "ENSMUSP00000098756.3"; transcript_support_level "1"; mgi_id "MGI:1889508"; tag "basic"; tag "appris_principal_2"; tag "CCDS"; ccdsid "CCDS39094.1"; havana_gene "OTTMUSG00000026476.1";
chr5	ENSEMBL	CDS	64432738	64432848	0	+	0	gene_id "ENSMUSG00000029174.19"; transcript_id "ENSMUST00000101195.9"; gene_type "protein_coding"; gene_name "Tbc1d1"; transcript_type "protein_coding"; transcript_name "Tbc1d1-202"; exon_number 8; exon_id "ENSMUSE00000186581.2"; level 3; protein_id "ENSMUSP00000098756.3"; transcript_support_level "1"; mgi_id "MGI:1889508"; tag "basic"; tag "appris_principal_2"; tag "CCDS"; ccdsid "CCDS39094.1"; havana_gene "OTTMUSG00000026476.1";
chr5	HAVANA	exon	64432738	64432848	0	+	.	gene_id "ENSMUSG00000029174.19"; transcript_id "ENSMUST00000119756.6"; gene_type "protein_coding"; gene_name "Tbc1d1"; transcript_type "protein_coding"; transcript_name "Tbc1d1-203"; exon_number 7; exon_id "ENSMUSE00000186581.2"; level 2; protein_id "ENSMUSP00000113643.2"; transcript_support_level "1"; mgi_id "MGI:1889508"; tag "basic"; tag "appris_alternative_2"; tag "CCDS"; ccdsid "CCDS71593.1"; havana_gene "OTTMUSG00000026476.1"; havana_transcript "OTTMUST00000065461.1";
chr5	HAVANA	CDS	64432738	64432848	0	+	0	gene_id "ENSMUSG00000029174.19"; transcript_id "ENSMUST00000119756.6"; gene_type "protein_coding"; gene_name "Tbc1d1"; transcript_type "protein_coding"; transcript_name "Tbc1d1-203"; exon_number 7; exon_id "ENSMUSE00000186581.2"; level 2; protein_id "ENSMUSP00000113643.2"; transcript_support_level "1"; mgi_id "MGI:1889508"; tag "basic"; tag "appris_alternative_2"; tag "CCDS"; ccdsid "CCDS71593.1"; havana_gene "OTTMUSG00000026476.1"; havana_transcript "OTTMUST00000065461.1";
chr5	ENSEMBL_gcm37	exon	64432738	64432848	11.9526595346396	+	.	gene_id "ENSMUSG00000029174.19"; transcript_id "ENSMUSG00000029174.19_tx_3"; exon_id "chr5_64432738_64432848_+"; exonnum "8"; txlen "5491";
chr5	ENSEMBL_gcm37	exon	64432738	64432848	2.59253906797273	+	.	gene_id "ENSMUSG00000029174.19"; transcript_id "ENSMUSG00000029174.19_tx_5"; exon_id "chr5_64432738_64432848_+"; exonnum "8"; txlen "5212";
chr5	ENSEMBL_gcm37	exon	64432738	64432848	0.021434243557078	+	.	gene_id "ENSMUSG00000029174.19"; transcript_id "ENSMUSG00000029174.19_tx_6"; exon_id "chr5_64432738_64432848_+"; exonnum "10"; txlen "6143";
chr5	HAVANA	exon	64432763	64432848	0	+	.	gene_id "ENSMUSG00000029174.19"; transcript_id "ENSMUST00000147348.6"; gene_type "protein_coding"; gene_name "Tbc1d1"; transcript_type "nonsense_mediated_decay"; transcript_name "Tbc1d1-207"; exon_number 1; exon_id "ENSMUSE00001355192.2"; level 2; protein_id "ENSMUSP00000119710.4"; transcript_support_level "5"; mgi_id "MGI:1889508"; tag "mRNA_start_NF"; tag "cds_start_NF"; havana_gene "OTTMUSG00000026476.1"; havana_transcript "OTTMUST00000136481.1";
chr5	HAVANA	CDS	64432763	64432848	0	+	2	gene_id "ENSMUSG00000029174.19"; transcript_id "ENSMUST00000147348.6"; gene_type "protein_coding"; gene_name "Tbc1d1"; transcript_type "nonsense_mediated_decay"; transcript_name "Tbc1d1-207"; exon_number 1; exon_id "ENSMUSE00001355192.2"; level 2; protein_id "ENSMUSP00000119710.4"; transcript_support_level "5"; mgi_id "MGI:1889508"; tag "mRNA_start_NF"; tag "cds_start_NF"; havana_gene "OTTMUSG00000026476.1"; havana_transcript "OTTMUST00000136481.1";
chr5	HAVANA	transcript	64432763	64442082	0	+	.	gene_id "ENSMUSG00000029174.19"; transcript_id "ENSMUST00000147348.6"; gene_type "protein_coding"; gene_name "Tbc1d1"; transcript_type "nonsense_mediated_decay"; transcript_name "Tbc1d1-207"; level 2; protein_id "ENSMUSP00000119710.4"; transcript_support_level "5"; mgi_id "MGI:1889508"; tag "mRNA_start_NF"; tag "cds_start_NF"; havana_gene "OTTMUSG00000026476.1"; havana_transcript "OTTMUST00000136481.1";
chr5	HAVANA	exon	64435259	64435387	0	+	.	gene_id "ENSMUSG00000029174.19"; transcript_id "ENSMUST00000043893.13"; gene_type "protein_coding"; gene_name "Tbc1d1"; transcript_type "protein_coding"; transcript_name "Tbc1d1-201"; exon_number 9; exon_id "ENSMUSE00000186566.2"; level 2; protein_id "ENSMUSP00000044577.7"; transcript_support_level "2"; mgi_id "MGI:1889508"; tag "basic"; tag "Ensembl_canonical"; tag "GENCODE_Primary"; tag "appris_alternative_2"; tag "CCDS"; ccdsid "CCDS80287.1"; havana_gene "OTTMUSG00000026476.1"; havana_transcript "OTTMUST00000065459.1";
chr5	HAVANA	CDS	64435259	64435387	0	+	0	gene_id "ENSMUSG00000029174.19"; transcript_id "ENSMUST00000043893.13"; gene_type "protein_coding"; gene_name "Tbc1d1"; transcript_type "protein_coding"; transcript_name "Tbc1d1-201"; exon_number 9; exon_id "ENSMUSE00000186566.2"; level 2; protein_id "ENSMUSP00000044577.7"; transcript_support_level "2"; mgi_id "MGI:1889508"; tag "basic"; tag "Ensembl_canonical"; tag "GENCODE_Primary"; tag "appris_alternative_2"; tag "CCDS"; ccdsid "CCDS80287.1"; havana_gene "OTTMUSG00000026476.1"; havana_transcript "OTTMUST00000065459.1";
chr5	HAVANA	exon	64435259	64435387	0	+	.	gene_id "ENSMUSG00000029174.19"; transcript_id "ENSMUST00000121370.8"; gene_type "protein_coding"; gene_name "Tbc1d1"; transcript_type "protein_coding"; transcript_name "Tbc1d1-204"; exon_number 10; exon_id "ENSMUSE00000186566.2"; level 2; protein_id "ENSMUSP00000112493.2"; transcript_support_level "1"; mgi_id "MGI:1889508"; tag "basic"; tag "appris_principal_2"; tag "CCDS"; ccdsid "CCDS39094.1"; havana_gene "OTTMUSG00000026476.1"; havana_transcript "OTTMUST00000065460.1";
chr5	HAVANA	CDS	64435259	64435387	0	+	0	gene_id "ENSMUSG00000029174.19"; transcript_id "ENSMUST00000121370.8"; gene_type "protein_coding"; gene_name "Tbc1d1"; transcript_type "protein_coding"; transcript_name "Tbc1d1-204"; exon_number 10; exon_id "ENSMUSE00000186566.2"; level 2; protein_id "ENSMUSP00000112493.2"; transcript_support_level "1"; mgi_id "MGI:1889508"; tag "basic"; tag "appris_principal_2"; tag "CCDS"; ccdsid "CCDS39094.1"; havana_gene "OTTMUSG00000026476.1"; havana_transcript "OTTMUST00000065460.1";
chr5	ENSEMBL	exon	64435259	64435387	0	+	.	gene_id "ENSMUSG00000029174.19"; transcript_id "ENSMUST00000101195.9"; gene_type "protein_coding"; gene_name "Tbc1d1"; transcript_type "protein_coding"; transcript_name "Tbc1d1-202"; exon_number 9; exon_id "ENSMUSE00000186566.2"; level 3; protein_id "ENSMUSP00000098756.3"; transcript_support_level "1"; mgi_id "MGI:1889508"; tag "basic"; tag "appris_principal_2"; tag "CCDS"; ccdsid "CCDS39094.1"; havana_gene "OTTMUSG00000026476.1";
chr5	ENSEMBL	CDS	64435259	64435387	0	+	0	gene_id "ENSMUSG00000029174.19"; transcript_id "ENSMUST00000101195.9"; gene_type "protein_coding"; gene_name "Tbc1d1"; transcript_type "protein_coding"; transcript_name "Tbc1d1-202"; exon_number 9; exon_id "ENSMUSE00000186566.2"; level 3; protein_id "ENSMUSP00000098756.3"; transcript_support_level "1"; mgi_id "MGI:1889508"; tag "basic"; tag "appris_principal_2"; tag "CCDS"; ccdsid "CCDS39094.1"; havana_gene "OTTMUSG00000026476.1";
chr5	HAVANA	exon	64435259	64435387	0	+	.	gene_id "ENSMUSG00000029174.19"; transcript_id "ENSMUST00000119756.6"; gene_type "protein_coding"; gene_name "Tbc1d1"; transcript_type "protein_coding"; transcript_name "Tbc1d1-203"; exon_number 8; exon_id "ENSMUSE00000186566.2"; level 2; protein_id "ENSMUSP00000113643.2"; transcript_support_level "1"; mgi_id "MGI:1889508"; tag "basic"; tag "appris_alternative_2"; tag "CCDS"; ccdsid "CCDS71593.1"; havana_gene "OTTMUSG00000026476.1"; havana_transcript "OTTMUST00000065461.1";
chr5	HAVANA	CDS	64435259	64435387	0	+	0	gene_id "ENSMUSG00000029174.19"; transcript_id "ENSMUST00000119756.6"; gene_type "protein_coding"; gene_name "Tbc1d1"; transcript_type "protein_coding"; transcript_name "Tbc1d1-203"; exon_number 8; exon_id "ENSMUSE00000186566.2"; level 2; protein_id "ENSMUSP00000113643.2"; transcript_support_level "1"; mgi_id "MGI:1889508"; tag "basic"; tag "appris_alternative_2"; tag "CCDS"; ccdsid "CCDS71593.1"; havana_gene "OTTMUSG00000026476.1"; havana_transcript "OTTMUST00000065461.1";
chr5	HAVANA	exon	64435259	64435387	0	+	.	gene_id "ENSMUSG00000029174.19"; transcript_id "ENSMUST00000147348.6"; gene_type "protein_coding"; gene_name "Tbc1d1"; transcript_type "nonsense_mediated_decay"; transcript_name "Tbc1d1-207"; exon_number 2; exon_id "ENSMUSE00000186566.2"; level 2; protein_id "ENSMUSP00000119710.4"; transcript_support_level "5"; mgi_id "MGI:1889508"; tag "mRNA_start_NF"; tag "cds_start_NF"; havana_gene "OTTMUSG00000026476.1"; havana_transcript "OTTMUST00000136481.1";
chr5	HAVANA	CDS	64435259	64435387	0	+	0	gene_id "ENSMUSG00000029174.19"; transcript_id "ENSMUST00000147348.6"; gene_type "protein_coding"; gene_name "Tbc1d1"; transcript_type "nonsense_mediated_decay"; transcript_name "Tbc1d1-207"; exon_number 2; exon_id "ENSMUSE00000186566.2"; level 2; protein_id "ENSMUSP00000119710.4"; transcript_support_level "5"; mgi_id "MGI:1889508"; tag "mRNA_start_NF"; tag "cds_start_NF"; havana_gene "OTTMUSG00000026476.1"; havana_transcript "OTTMUST00000136481.1";
chr5	ENSEMBL_gcm37	exon	64435259	64435387	11.9526595346396	+	.	gene_id "ENSMUSG00000029174.19"; transcript_id "ENSMUSG00000029174.19_tx_3"; exon_id "chr5_64435259_64435387_+"; exonnum "9"; txlen "5491";
chr5	ENSEMBL_gcm37	exon	64435259	64435387	2.59253906797273	+	.	gene_id "ENSMUSG00000029174.19"; transcript_id "ENSMUSG00000029174.19_tx_5"; exon_id "chr5_64435259_64435387_+"; exonnum "9"; txlen "5212";
chr5	ENSEMBL_gcm37	exon	64435259	64435387	0.021434243557078	+	.	gene_id "ENSMUSG00000029174.19"; transcript_id "ENSMUSG00000029174.19_tx_6"; exon_id "chr5_64435259_64435387_+"; exonnum "11"; txlen "6143";
chr5	HAVANA	exon	64436674	64436746	0	+	.	gene_id "ENSMUSG00000029174.19"; transcript_id "ENSMUST00000147348.6"; gene_type "protein_coding"; gene_name "Tbc1d1"; transcript_type "nonsense_mediated_decay"; transcript_name "Tbc1d1-207"; exon_number 3; exon_id "ENSMUSE00001351692.2"; level 2; protein_id "ENSMUSP00000119710.4"; transcript_support_level "5"; mgi_id "MGI:1889508"; tag "mRNA_start_NF"; tag "cds_start_NF"; havana_gene "OTTMUSG00000026476.1"; havana_transcript "OTTMUST00000136481.1";
chr5	HAVANA	CDS	64436674	64436746	0	+	0	gene_id "ENSMUSG00000029174.19"; transcript_id "ENSMUST00000147348.6"; gene_type "protein_coding"; gene_name "Tbc1d1"; transcript_type "nonsense_mediated_decay"; transcript_name "Tbc1d1-207"; exon_number 3; exon_id "ENSMUSE00001351692.2"; level 2; protein_id "ENSMUSP00000119710.4"; transcript_support_level "5"; mgi_id "MGI:1889508"; tag "mRNA_start_NF"; tag "cds_start_NF"; havana_gene "OTTMUSG00000026476.1"; havana_transcript "OTTMUST00000136481.1";
chr5	HAVANA	exon	64436674	64436760	0	+	.	gene_id "ENSMUSG00000029174.19"; transcript_id "ENSMUST00000043893.13"; gene_type "protein_coding"; gene_name "Tbc1d1"; transcript_type "protein_coding"; transcript_name "Tbc1d1-201"; exon_number 10; exon_id "ENSMUSE00000186577.2"; level 2; protein_id "ENSMUSP00000044577.7"; transcript_support_level "2"; mgi_id "MGI:1889508"; tag "basic"; tag "Ensembl_canonical"; tag "GENCODE_Primary"; tag "appris_alternative_2"; tag "CCDS"; ccdsid "CCDS80287.1"; havana_gene "OTTMUSG00000026476.1"; havana_transcript "OTTMUST00000065459.1";
chr5	HAVANA	CDS	64436674	64436760	0	+	0	gene_id "ENSMUSG00000029174.19"; transcript_id "ENSMUST00000043893.13"; gene_type "protein_coding"; gene_name "Tbc1d1"; transcript_type "protein_coding"; transcript_name "Tbc1d1-201"; exon_number 10; exon_id "ENSMUSE00000186577.2"; level 2; protein_id "ENSMUSP00000044577.7"; transcript_support_level "2"; mgi_id "MGI:1889508"; tag "basic"; tag "Ensembl_canonical"; tag "GENCODE_Primary"; tag "appris_alternative_2"; tag "CCDS"; ccdsid "CCDS80287.1"; havana_gene "OTTMUSG00000026476.1"; havana_transcript "OTTMUST00000065459.1";
chr5	HAVANA	exon	64436674	64436760	0	+	.	gene_id "ENSMUSG00000029174.19"; transcript_id "ENSMUST00000121370.8"; gene_type "protein_coding"; gene_name "Tbc1d1"; transcript_type "protein_coding"; transcript_name "Tbc1d1-204"; exon_number 11; exon_id "ENSMUSE00000186577.2"; level 2; protein_id "ENSMUSP00000112493.2"; transcript_support_level "1"; mgi_id "MGI:1889508"; tag "basic"; tag "appris_principal_2"; tag "CCDS"; ccdsid "CCDS39094.1"; havana_gene "OTTMUSG00000026476.1"; havana_transcript "OTTMUST00000065460.1";
chr5	HAVANA	CDS	64436674	64436760	0	+	0	gene_id "ENSMUSG00000029174.19"; transcript_id "ENSMUST00000121370.8"; gene_type "protein_coding"; gene_name "Tbc1d1"; transcript_type "protein_coding"; transcript_name "Tbc1d1-204"; exon_number 11; exon_id "ENSMUSE00000186577.2"; level 2; protein_id "ENSMUSP00000112493.2"; transcript_support_level "1"; mgi_id "MGI:1889508"; tag "basic"; tag "appris_principal_2"; tag "CCDS"; ccdsid "CCDS39094.1"; havana_gene "OTTMUSG00000026476.1"; havana_transcript "OTTMUST00000065460.1";
chr5	ENSEMBL	exon	64436674	64436760	0	+	.	gene_id "ENSMUSG00000029174.19"; transcript_id "ENSMUST00000101195.9"; gene_type "protein_coding"; gene_name "Tbc1d1"; transcript_type "protein_coding"; transcript_name "Tbc1d1-202"; exon_number 10; exon_id "ENSMUSE00000186577.2"; level 3; protein_id "ENSMUSP00000098756.3"; transcript_support_level "1"; mgi_id "MGI:1889508"; tag "basic"; tag "appris_principal_2"; tag "CCDS"; ccdsid "CCDS39094.1"; havana_gene "OTTMUSG00000026476.1";
chr5	ENSEMBL	CDS	64436674	64436760	0	+	0	gene_id "ENSMUSG00000029174.19"; transcript_id "ENSMUST00000101195.9"; gene_type "protein_coding"; gene_name "Tbc1d1"; transcript_type "protein_coding"; transcript_name "Tbc1d1-202"; exon_number 10; exon_id "ENSMUSE00000186577.2"; level 3; protein_id "ENSMUSP00000098756.3"; transcript_support_level "1"; mgi_id "MGI:1889508"; tag "basic"; tag "appris_principal_2"; tag "CCDS"; ccdsid "CCDS39094.1"; havana_gene "OTTMUSG00000026476.1";
chr5	HAVANA	exon	64436674	64436760	0	+	.	gene_id "ENSMUSG00000029174.19"; transcript_id "ENSMUST00000119756.6"; gene_type "protein_coding"; gene_name "Tbc1d1"; transcript_type "protein_coding"; transcript_name "Tbc1d1-203"; exon_number 9; exon_id "ENSMUSE00000186577.2"; level 2; protein_id "ENSMUSP00000113643.2"; transcript_support_level "1"; mgi_id "MGI:1889508"; tag "basic"; tag "appris_alternative_2"; tag "CCDS"; ccdsid "CCDS71593.1"; havana_gene "OTTMUSG00000026476.1"; havana_transcript "OTTMUST00000065461.1";
chr5	HAVANA	CDS	64436674	64436760	0	+	0	gene_id "ENSMUSG00000029174.19"; transcript_id "ENSMUST00000119756.6"; gene_type "protein_coding"; gene_name "Tbc1d1"; transcript_type "protein_coding"; transcript_name "Tbc1d1-203"; exon_number 9; exon_id "ENSMUSE00000186577.2"; level 2; protein_id "ENSMUSP00000113643.2"; transcript_support_level "1"; mgi_id "MGI:1889508"; tag "basic"; tag "appris_alternative_2"; tag "CCDS"; ccdsid "CCDS71593.1"; havana_gene "OTTMUSG00000026476.1"; havana_transcript "OTTMUST00000065461.1";
chr5	ENSEMBL_gcm37	exon	64436674	64436760	11.9526595346396	+	.	gene_id "ENSMUSG00000029174.19"; transcript_id "ENSMUSG00000029174.19_tx_3"; exon_id "chr5_64436674_64436760_+"; exonnum "10"; txlen "5491";
chr5	ENSEMBL_gcm37	exon	64436674	64436760	2.59253906797273	+	.	gene_id "ENSMUSG00000029174.19"; transcript_id "ENSMUSG00000029174.19_tx_5"; exon_id "chr5_64436674_64436760_+"; exonnum "10"; txlen "5212";
chr5	ENSEMBL_gcm37	exon	64436674	64436760	0.021434243557078	+	.	gene_id "ENSMUSG00000029174.19"; transcript_id "ENSMUSG00000029174.19_tx_6"; exon_id "chr5_64436674_64436760_+"; exonnum "12"; txlen "6143";
chr5	HAVANA	CDS	64439108	64439121	0	+	2	gene_id "ENSMUSG00000029174.19"; transcript_id "ENSMUST00000147348.6"; gene_type "protein_coding"; gene_name "Tbc1d1"; transcript_type "nonsense_mediated_decay"; transcript_name "Tbc1d1-207"; exon_number 4; exon_id "ENSMUSE00001357083.2"; level 2; protein_id "ENSMUSP00000119710.4"; transcript_support_level "5"; mgi_id "MGI:1889508"; tag "mRNA_start_NF"; tag "cds_start_NF"; havana_gene "OTTMUSG00000026476.1"; havana_transcript "OTTMUST00000136481.1";
chr5	HAVANA	exon	64439108	64439388	0	+	.	gene_id "ENSMUSG00000029174.19"; transcript_id "ENSMUST00000043893.13"; gene_type "protein_coding"; gene_name "Tbc1d1"; transcript_type "protein_coding"; transcript_name "Tbc1d1-201"; exon_number 11; exon_id "ENSMUSE00000186578.2"; level 2; protein_id "ENSMUSP00000044577.7"; transcript_support_level "2"; mgi_id "MGI:1889508"; tag "basic"; tag "Ensembl_canonical"; tag "GENCODE_Primary"; tag "appris_alternative_2"; tag "CCDS"; ccdsid "CCDS80287.1"; havana_gene "OTTMUSG00000026476.1"; havana_transcript "OTTMUST00000065459.1";
chr5	HAVANA	CDS	64439108	64439388	0	+	0	gene_id "ENSMUSG00000029174.19"; transcript_id "ENSMUST00000043893.13"; gene_type "protein_coding"; gene_name "Tbc1d1"; transcript_type "protein_coding"; transcript_name "Tbc1d1-201"; exon_number 11; exon_id "ENSMUSE00000186578.2"; level 2; protein_id "ENSMUSP00000044577.7"; transcript_support_level "2"; mgi_id "MGI:1889508"; tag "basic"; tag "Ensembl_canonical"; tag "GENCODE_Primary"; tag "appris_alternative_2"; tag "CCDS"; ccdsid "CCDS80287.1"; havana_gene "OTTMUSG00000026476.1"; havana_transcript "OTTMUST00000065459.1";
chr5	HAVANA	exon	64439108	64439388	0	+	.	gene_id "ENSMUSG00000029174.19"; transcript_id "ENSMUST00000121370.8"; gene_type "protein_coding"; gene_name "Tbc1d1"; transcript_type "protein_coding"; transcript_name "Tbc1d1-204"; exon_number 12; exon_id "ENSMUSE00000186578.2"; level 2; protein_id "ENSMUSP00000112493.2"; transcript_support_level "1"; mgi_id "MGI:1889508"; tag "basic"; tag "appris_principal_2"; tag "CCDS"; ccdsid "CCDS39094.1"; havana_gene "OTTMUSG00000026476.1"; havana_transcript "OTTMUST00000065460.1";
chr5	HAVANA	CDS	64439108	64439388	0	+	0	gene_id "ENSMUSG00000029174.19"; transcript_id "ENSMUST00000121370.8"; gene_type "protein_coding"; gene_name "Tbc1d1"; transcript_type "protein_coding"; transcript_name "Tbc1d1-204"; exon_number 12; exon_id "ENSMUSE00000186578.2"; level 2; protein_id "ENSMUSP00000112493.2"; transcript_support_level "1"; mgi_id "MGI:1889508"; tag "basic"; tag "appris_principal_2"; tag "CCDS"; ccdsid "CCDS39094.1"; havana_gene "OTTMUSG00000026476.1"; havana_transcript "OTTMUST00000065460.1";
chr5	ENSEMBL	exon	64439108	64439388	0	+	.	gene_id "ENSMUSG00000029174.19"; transcript_id "ENSMUST00000101195.9"; gene_type "protein_coding"; gene_name "Tbc1d1"; transcript_type "protein_coding"; transcript_name "Tbc1d1-202"; exon_number 11; exon_id "ENSMUSE00000186578.2"; level 3; protein_id "ENSMUSP00000098756.3"; transcript_support_level "1"; mgi_id "MGI:1889508"; tag "basic"; tag "appris_principal_2"; tag "CCDS"; ccdsid "CCDS39094.1"; havana_gene "OTTMUSG00000026476.1";
chr5	ENSEMBL	CDS	64439108	64439388	0	+	0	gene_id "ENSMUSG00000029174.19"; transcript_id "ENSMUST00000101195.9"; gene_type "protein_coding"; gene_name "Tbc1d1"; transcript_type "protein_coding"; transcript_name "Tbc1d1-202"; exon_number 11; exon_id "ENSMUSE00000186578.2"; level 3; protein_id "ENSMUSP00000098756.3"; transcript_support_level "1"; mgi_id "MGI:1889508"; tag "basic"; tag "appris_principal_2"; tag "CCDS"; ccdsid "CCDS39094.1"; havana_gene "OTTMUSG00000026476.1";
chr5	HAVANA	exon	64439108	64439388	0	+	.	gene_id "ENSMUSG00000029174.19"; transcript_id "ENSMUST00000119756.6"; gene_type "protein_coding"; gene_name "Tbc1d1"; transcript_type "protein_coding"; transcript_name "Tbc1d1-203"; exon_number 10; exon_id "ENSMUSE00000186578.2"; level 2; protein_id "ENSMUSP00000113643.2"; transcript_support_level "1"; mgi_id "MGI:1889508"; tag "basic"; tag "appris_alternative_2"; tag "CCDS"; ccdsid "CCDS71593.1"; havana_gene "OTTMUSG00000026476.1"; havana_transcript "OTTMUST00000065461.1";
chr5	HAVANA	CDS	64439108	64439388	0	+	0	gene_id "ENSMUSG00000029174.19"; transcript_id "ENSMUST00000119756.6"; gene_type "protein_coding"; gene_name "Tbc1d1"; transcript_type "protein_coding"; transcript_name "Tbc1d1-203"; exon_number 10; exon_id "ENSMUSE00000186578.2"; level 2; protein_id "ENSMUSP00000113643.2"; transcript_support_level "1"; mgi_id "MGI:1889508"; tag "basic"; tag "appris_alternative_2"; tag "CCDS"; ccdsid "CCDS71593.1"; havana_gene "OTTMUSG00000026476.1"; havana_transcript "OTTMUST00000065461.1";
chr5	HAVANA	exon	64439108	64439388	0	+	.	gene_id "ENSMUSG00000029174.19"; transcript_id "ENSMUST00000147348.6"; gene_type "protein_coding"; gene_name "Tbc1d1"; transcript_type "nonsense_mediated_decay"; transcript_name "Tbc1d1-207"; exon_number 4; exon_id "ENSMUSE00001357083.2"; level 2; protein_id "ENSMUSP00000119710.4"; transcript_support_level "5"; mgi_id "MGI:1889508"; tag "mRNA_start_NF"; tag "cds_start_NF"; havana_gene "OTTMUSG00000026476.1"; havana_transcript "OTTMUST00000136481.1";
chr5	ENSEMBL_gcm37	exon	64439108	64439388	11.9526595346396	+	.	gene_id "ENSMUSG00000029174.19"; transcript_id "ENSMUSG00000029174.19_tx_3"; exon_id "chr5_64439108_64439388_+"; exonnum "11"; txlen "5491";
chr5	ENSEMBL_gcm37	exon	64439108	64439388	2.59253906797273	+	.	gene_id "ENSMUSG00000029174.19"; transcript_id "ENSMUSG00000029174.19_tx_5"; exon_id "chr5_64439108_64439388_+"; exonnum "11"; txlen "5212";
chr5	ENSEMBL_gcm37	exon	64439108	64439388	0.021434243557078	+	.	gene_id "ENSMUSG00000029174.19"; transcript_id "ENSMUSG00000029174.19_tx_6"; exon_id "chr5_64439108_64439388_+"; exonnum "13"; txlen "6143";
chr5	HAVANA	stop_codon	64439122	64439124	0	+	0	gene_id "ENSMUSG00000029174.19"; transcript_id "ENSMUST00000147348.6"; gene_type "protein_coding"; gene_name "Tbc1d1"; transcript_type "nonsense_mediated_decay"; transcript_name "Tbc1d1-207"; exon_number 4; exon_id "ENSMUSE00001357083.2"; level 2; protein_id "ENSMUSP00000119710.4"; transcript_support_level "5"; mgi_id "MGI:1889508"; tag "mRNA_start_NF"; tag "cds_start_NF"; havana_gene "OTTMUSG00000026476.1"; havana_transcript "OTTMUST00000136481.1";
chr5	HAVANA	UTR	64439122	64439388	0	+	.	gene_id "ENSMUSG00000029174.19"; transcript_id "ENSMUST00000147348.6"; gene_type "protein_coding"; gene_name "Tbc1d1"; transcript_type "nonsense_mediated_decay"; transcript_name "Tbc1d1-207"; exon_number 4; exon_id "ENSMUSE00001357083.2"; level 2; protein_id "ENSMUSP00000119710.4"; transcript_support_level "5"; mgi_id "MGI:1889508"; tag "mRNA_start_NF"; tag "cds_start_NF"; havana_gene "OTTMUSG00000026476.1"; havana_transcript "OTTMUST00000136481.1";
chr5	HAVANA	exon	64441310	64441468	0	+	.	gene_id "ENSMUSG00000029174.19"; transcript_id "ENSMUST00000043893.13"; gene_type "protein_coding"; gene_name "Tbc1d1"; transcript_type "protein_coding"; transcript_name "Tbc1d1-201"; exon_number 12; exon_id "ENSMUSE00000420812.2"; level 2; protein_id "ENSMUSP00000044577.7"; transcript_support_level "2"; mgi_id "MGI:1889508"; tag "basic"; tag "Ensembl_canonical"; tag "GENCODE_Primary"; tag "appris_alternative_2"; tag "CCDS"; ccdsid "CCDS80287.1"; havana_gene "OTTMUSG00000026476.1"; havana_transcript "OTTMUST00000065459.1";
chr5	HAVANA	CDS	64441310	64441468	0	+	1	gene_id "ENSMUSG00000029174.19"; transcript_id "ENSMUST00000043893.13"; gene_type "protein_coding"; gene_name "Tbc1d1"; transcript_type "protein_coding"; transcript_name "Tbc1d1-201"; exon_number 12; exon_id "ENSMUSE00000420812.2"; level 2; protein_id "ENSMUSP00000044577.7"; transcript_support_level "2"; mgi_id "MGI:1889508"; tag "basic"; tag "Ensembl_canonical"; tag "GENCODE_Primary"; tag "appris_alternative_2"; tag "CCDS"; ccdsid "CCDS80287.1"; havana_gene "OTTMUSG00000026476.1"; havana_transcript "OTTMUST00000065459.1";
chr5	HAVANA	exon	64441310	64441468	0	+	.	gene_id "ENSMUSG00000029174.19"; transcript_id "ENSMUST00000147348.6"; gene_type "protein_coding"; gene_name "Tbc1d1"; transcript_type "nonsense_mediated_decay"; transcript_name "Tbc1d1-207"; exon_number 5; exon_id "ENSMUSE00001349142.2"; level 2; protein_id "ENSMUSP00000119710.4"; transcript_support_level "5"; mgi_id "MGI:1889508"; tag "mRNA_start_NF"; tag "cds_start_NF"; havana_gene "OTTMUSG00000026476.1"; havana_transcript "OTTMUST00000136481.1";
chr5	HAVANA	UTR	64441310	64441468	0	+	.	gene_id "ENSMUSG00000029174.19"; transcript_id "ENSMUST00000147348.6"; gene_type "protein_coding"; gene_name "Tbc1d1"; transcript_type "nonsense_mediated_decay"; transcript_name "Tbc1d1-207"; exon_number 5; exon_id "ENSMUSE00001349142.2"; level 2; protein_id "ENSMUSP00000119710.4"; transcript_support_level "5"; mgi_id "MGI:1889508"; tag "mRNA_start_NF"; tag "cds_start_NF"; havana_gene "OTTMUSG00000026476.1"; havana_transcript "OTTMUST00000136481.1";
chr5	ENSEMBL_gcm37	exon	64441310	64441468	11.9526595346396	+	.	gene_id "ENSMUSG00000029174.19"; transcript_id "ENSMUSG00000029174.19_tx_3"; exon_id "chr5_64441310_64441468_+"; exonnum "12"; txlen "5491";
chr5	ENSEMBL_gcm37	exon	64441310	64441468	0.021434243557078	+	.	gene_id "ENSMUSG00000029174.19"; transcript_id "ENSMUSG00000029174.19_tx_6"; exon_id "chr5_64441310_64441468_+"; exonnum "14"; txlen "6143";
chr5	HAVANA	exon	64442033	64442082	0	+	.	gene_id "ENSMUSG00000029174.19"; transcript_id "ENSMUST00000147348.6"; gene_type "protein_coding"; gene_name "Tbc1d1"; transcript_type "nonsense_mediated_decay"; transcript_name "Tbc1d1-207"; exon_number 6; exon_id "ENSMUSE00001349433.2"; level 2; protein_id "ENSMUSP00000119710.4"; transcript_support_level "5"; mgi_id "MGI:1889508"; tag "mRNA_start_NF"; tag "cds_start_NF"; havana_gene "OTTMUSG00000026476.1"; havana_transcript "OTTMUST00000136481.1";
chr5	HAVANA	UTR	64442033	64442082	0	+	.	gene_id "ENSMUSG00000029174.19"; transcript_id "ENSMUST00000147348.6"; gene_type "protein_coding"; gene_name "Tbc1d1"; transcript_type "nonsense_mediated_decay"; transcript_name "Tbc1d1-207"; exon_number 6; exon_id "ENSMUSE00001349433.2"; level 2; protein_id "ENSMUSP00000119710.4"; transcript_support_level "5"; mgi_id "MGI:1889508"; tag "mRNA_start_NF"; tag "cds_start_NF"; havana_gene "OTTMUSG00000026476.1"; havana_transcript "OTTMUST00000136481.1";
chr5	HAVANA	exon	64442033	64442152	0	+	.	gene_id "ENSMUSG00000029174.19"; transcript_id "ENSMUST00000043893.13"; gene_type "protein_coding"; gene_name "Tbc1d1"; transcript_type "protein_coding"; transcript_name "Tbc1d1-201"; exon_number 13; exon_id "ENSMUSE00000420801.2"; level 2; protein_id "ENSMUSP00000044577.7"; transcript_support_level "2"; mgi_id "MGI:1889508"; tag "basic"; tag "Ensembl_canonical"; tag "GENCODE_Primary"; tag "appris_alternative_2"; tag "CCDS"; ccdsid "CCDS80287.1"; havana_gene "OTTMUSG00000026476.1"; havana_transcript "OTTMUST00000065459.1";
chr5	HAVANA	CDS	64442033	64442152	0	+	1	gene_id "ENSMUSG00000029174.19"; transcript_id "ENSMUST00000043893.13"; gene_type "protein_coding"; gene_name "Tbc1d1"; transcript_type "protein_coding"; transcript_name "Tbc1d1-201"; exon_number 13; exon_id "ENSMUSE00000420801.2"; level 2; protein_id "ENSMUSP00000044577.7"; transcript_support_level "2"; mgi_id "MGI:1889508"; tag "basic"; tag "Ensembl_canonical"; tag "GENCODE_Primary"; tag "appris_alternative_2"; tag "CCDS"; ccdsid "CCDS80287.1"; havana_gene "OTTMUSG00000026476.1"; havana_transcript "OTTMUST00000065459.1";
chr5	ENSEMBL_gcm37	exon	64442033	64442152	11.9526595346396	+	.	gene_id "ENSMUSG00000029174.19"; transcript_id "ENSMUSG00000029174.19_tx_3"; exon_id "chr5_64442033_64442152_+"; exonnum "13"; txlen "5491";
chr5	ENSEMBL_gcm37	exon	64442033	64442152	0.021434243557078	+	.	gene_id "ENSMUSG00000029174.19"; transcript_id "ENSMUSG00000029174.19_tx_6"; exon_id "chr5_64442033_64442152_+"; exonnum "15"; txlen "6143";
chr5	HAVANA	exon	64443288	64443427	0	+	.	gene_id "ENSMUSG00000029174.19"; transcript_id "ENSMUST00000043893.13"; gene_type "protein_coding"; gene_name "Tbc1d1"; transcript_type "protein_coding"; transcript_name "Tbc1d1-201"; exon_number 14; exon_id "ENSMUSE00000186592.2"; level 2; protein_id "ENSMUSP00000044577.7"; transcript_support_level "2"; mgi_id "MGI:1889508"; tag "basic"; tag "Ensembl_canonical"; tag "GENCODE_Primary"; tag "appris_alternative_2"; tag "CCDS"; ccdsid "CCDS80287.1"; havana_gene "OTTMUSG00000026476.1"; havana_transcript "OTTMUST00000065459.1";
chr5	HAVANA	CDS	64443288	64443427	0	+	1	gene_id "ENSMUSG00000029174.19"; transcript_id "ENSMUST00000043893.13"; gene_type "protein_coding"; gene_name "Tbc1d1"; transcript_type "protein_coding"; transcript_name "Tbc1d1-201"; exon_number 14; exon_id "ENSMUSE00000186592.2"; level 2; protein_id "ENSMUSP00000044577.7"; transcript_support_level "2"; mgi_id "MGI:1889508"; tag "basic"; tag "Ensembl_canonical"; tag "GENCODE_Primary"; tag "appris_alternative_2"; tag "CCDS"; ccdsid "CCDS80287.1"; havana_gene "OTTMUSG00000026476.1"; havana_transcript "OTTMUST00000065459.1";
chr5	HAVANA	exon	64443288	64443427	0	+	.	gene_id "ENSMUSG00000029174.19"; transcript_id "ENSMUST00000121370.8"; gene_type "protein_coding"; gene_name "Tbc1d1"; transcript_type "protein_coding"; transcript_name "Tbc1d1-204"; exon_number 13; exon_id "ENSMUSE00000186592.2"; level 2; protein_id "ENSMUSP00000112493.2"; transcript_support_level "1"; mgi_id "MGI:1889508"; tag "basic"; tag "appris_principal_2"; tag "CCDS"; ccdsid "CCDS39094.1"; havana_gene "OTTMUSG00000026476.1"; havana_transcript "OTTMUST00000065460.1";
chr5	HAVANA	CDS	64443288	64443427	0	+	1	gene_id "ENSMUSG00000029174.19"; transcript_id "ENSMUST00000121370.8"; gene_type "protein_coding"; gene_name "Tbc1d1"; transcript_type "protein_coding"; transcript_name "Tbc1d1-204"; exon_number 13; exon_id "ENSMUSE00000186592.2"; level 2; protein_id "ENSMUSP00000112493.2"; transcript_support_level "1"; mgi_id "MGI:1889508"; tag "basic"; tag "appris_principal_2"; tag "CCDS"; ccdsid "CCDS39094.1"; havana_gene "OTTMUSG00000026476.1"; havana_transcript "OTTMUST00000065460.1";
chr5	ENSEMBL	exon	64443288	64443427	0	+	.	gene_id "ENSMUSG00000029174.19"; transcript_id "ENSMUST00000101195.9"; gene_type "protein_coding"; gene_name "Tbc1d1"; transcript_type "protein_coding"; transcript_name "Tbc1d1-202"; exon_number 12; exon_id "ENSMUSE00000186592.2"; level 3; protein_id "ENSMUSP00000098756.3"; transcript_support_level "1"; mgi_id "MGI:1889508"; tag "basic"; tag "appris_principal_2"; tag "CCDS"; ccdsid "CCDS39094.1"; havana_gene "OTTMUSG00000026476.1";
chr5	ENSEMBL	CDS	64443288	64443427	0	+	1	gene_id "ENSMUSG00000029174.19"; transcript_id "ENSMUST00000101195.9"; gene_type "protein_coding"; gene_name "Tbc1d1"; transcript_type "protein_coding"; transcript_name "Tbc1d1-202"; exon_number 12; exon_id "ENSMUSE00000186592.2"; level 3; protein_id "ENSMUSP00000098756.3"; transcript_support_level "1"; mgi_id "MGI:1889508"; tag "basic"; tag "appris_principal_2"; tag "CCDS"; ccdsid "CCDS39094.1"; havana_gene "OTTMUSG00000026476.1";
chr5	HAVANA	exon	64443288	64443427	0	+	.	gene_id "ENSMUSG00000029174.19"; transcript_id "ENSMUST00000119756.6"; gene_type "protein_coding"; gene_name "Tbc1d1"; transcript_type "protein_coding"; transcript_name "Tbc1d1-203"; exon_number 11; exon_id "ENSMUSE00000186592.2"; level 2; protein_id "ENSMUSP00000113643.2"; transcript_support_level "1"; mgi_id "MGI:1889508"; tag "basic"; tag "appris_alternative_2"; tag "CCDS"; ccdsid "CCDS71593.1"; havana_gene "OTTMUSG00000026476.1"; havana_transcript "OTTMUST00000065461.1";
chr5	HAVANA	CDS	64443288	64443427	0	+	1	gene_id "ENSMUSG00000029174.19"; transcript_id "ENSMUST00000119756.6"; gene_type "protein_coding"; gene_name "Tbc1d1"; transcript_type "protein_coding"; transcript_name "Tbc1d1-203"; exon_number 11; exon_id "ENSMUSE00000186592.2"; level 2; protein_id "ENSMUSP00000113643.2"; transcript_support_level "1"; mgi_id "MGI:1889508"; tag "basic"; tag "appris_alternative_2"; tag "CCDS"; ccdsid "CCDS71593.1"; havana_gene "OTTMUSG00000026476.1"; havana_transcript "OTTMUST00000065461.1";
chr5	ENSEMBL_gcm37	exon	64443288	64443427	11.9526595346396	+	.	gene_id "ENSMUSG00000029174.19"; transcript_id "ENSMUSG00000029174.19_tx_3"; exon_id "chr5_64443288_64443427_+"; exonnum "14"; txlen "5491";
chr5	ENSEMBL_gcm37	exon	64443288	64443427	2.59253906797273	+	.	gene_id "ENSMUSG00000029174.19"; transcript_id "ENSMUSG00000029174.19_tx_5"; exon_id "chr5_64443288_64443427_+"; exonnum "12"; txlen "5212";
chr5	ENSEMBL_gcm37	exon	64443288	64443427	0.021434243557078	+	.	gene_id "ENSMUSG00000029174.19"; transcript_id "ENSMUSG00000029174.19_tx_6"; exon_id "chr5_64443288_64443427_+"; exonnum "16"; txlen "6143";
chr5	HAVANA	exon	64455873	64455947	0	+	.	gene_id "ENSMUSG00000029174.19"; transcript_id "ENSMUST00000140960.3"; gene_type "protein_coding"; gene_name "Tbc1d1"; transcript_type "protein_coding_CDS_not_defined"; transcript_name "Tbc1d1-206"; exon_number 1; exon_id "ENSMUSE00000742659.2"; level 2; transcript_support_level "5"; mgi_id "MGI:1889508"; havana_gene "OTTMUSG00000026476.1"; havana_transcript "OTTMUST00000065465.1";
chr5	HAVANA	transcript	64455873	64508824	0	+	.	gene_id "ENSMUSG00000029174.19"; transcript_id "ENSMUST00000140960.3"; gene_type "protein_coding"; gene_name "Tbc1d1"; transcript_type "protein_coding_CDS_not_defined"; transcript_name "Tbc1d1-206"; level 2; transcript_support_level "5"; mgi_id "MGI:1889508"; havana_gene "OTTMUSG00000026476.1"; havana_transcript "OTTMUST00000065465.1";
chr5	HAVANA	exon	64468402	64468587	0	+	.	gene_id "ENSMUSG00000029174.19"; transcript_id "ENSMUST00000043893.13"; gene_type "protein_coding"; gene_name "Tbc1d1"; transcript_type "protein_coding"; transcript_name "Tbc1d1-201"; exon_number 15; exon_id "ENSMUSE00001206986.2"; level 2; protein_id "ENSMUSP00000044577.7"; transcript_support_level "2"; mgi_id "MGI:1889508"; tag "basic"; tag "Ensembl_canonical"; tag "GENCODE_Primary"; tag "appris_alternative_2"; tag "CCDS"; ccdsid "CCDS80287.1"; havana_gene "OTTMUSG00000026476.1"; havana_transcript "OTTMUST00000065459.1";
chr5	HAVANA	CDS	64468402	64468587	0	+	2	gene_id "ENSMUSG00000029174.19"; transcript_id "ENSMUST00000043893.13"; gene_type "protein_coding"; gene_name "Tbc1d1"; transcript_type "protein_coding"; transcript_name "Tbc1d1-201"; exon_number 15; exon_id "ENSMUSE00001206986.2"; level 2; protein_id "ENSMUSP00000044577.7"; transcript_support_level "2"; mgi_id "MGI:1889508"; tag "basic"; tag "Ensembl_canonical"; tag "GENCODE_Primary"; tag "appris_alternative_2"; tag "CCDS"; ccdsid "CCDS80287.1"; havana_gene "OTTMUSG00000026476.1"; havana_transcript "OTTMUST00000065459.1";
chr5	HAVANA	exon	64468402	64468587	0	+	.	gene_id "ENSMUSG00000029174.19"; transcript_id "ENSMUST00000121370.8"; gene_type "protein_coding"; gene_name "Tbc1d1"; transcript_type "protein_coding"; transcript_name "Tbc1d1-204"; exon_number 14; exon_id "ENSMUSE00001206986.2"; level 2; protein_id "ENSMUSP00000112493.2"; transcript_support_level "1"; mgi_id "MGI:1889508"; tag "basic"; tag "appris_principal_2"; tag "CCDS"; ccdsid "CCDS39094.1"; havana_gene "OTTMUSG00000026476.1"; havana_transcript "OTTMUST00000065460.1";
chr5	HAVANA	CDS	64468402	64468587	0	+	2	gene_id "ENSMUSG00000029174.19"; transcript_id "ENSMUST00000121370.8"; gene_type "protein_coding"; gene_name "Tbc1d1"; transcript_type "protein_coding"; transcript_name "Tbc1d1-204"; exon_number 14; exon_id "ENSMUSE00001206986.2"; level 2; protein_id "ENSMUSP00000112493.2"; transcript_support_level "1"; mgi_id "MGI:1889508"; tag "basic"; tag "appris_principal_2"; tag "CCDS"; ccdsid "CCDS39094.1"; havana_gene "OTTMUSG00000026476.1"; havana_transcript "OTTMUST00000065460.1";
chr5	ENSEMBL	exon	64468402	64468587	0	+	.	gene_id "ENSMUSG00000029174.19"; transcript_id "ENSMUST00000101195.9"; gene_type "protein_coding"; gene_name "Tbc1d1"; transcript_type "protein_coding"; transcript_name "Tbc1d1-202"; exon_number 13; exon_id "ENSMUSE00001206986.2"; level 3; protein_id "ENSMUSP00000098756.3"; transcript_support_level "1"; mgi_id "MGI:1889508"; tag "basic"; tag "appris_principal_2"; tag "CCDS"; ccdsid "CCDS39094.1"; havana_gene "OTTMUSG00000026476.1";
chr5	ENSEMBL	CDS	64468402	64468587	0	+	2	gene_id "ENSMUSG00000029174.19"; transcript_id "ENSMUST00000101195.9"; gene_type "protein_coding"; gene_name "Tbc1d1"; transcript_type "protein_coding"; transcript_name "Tbc1d1-202"; exon_number 13; exon_id "ENSMUSE00001206986.2"; level 3; protein_id "ENSMUSP00000098756.3"; transcript_support_level "1"; mgi_id "MGI:1889508"; tag "basic"; tag "appris_principal_2"; tag "CCDS"; ccdsid "CCDS39094.1"; havana_gene "OTTMUSG00000026476.1";
chr5	HAVANA	exon	64468402	64468587	0	+	.	gene_id "ENSMUSG00000029174.19"; transcript_id "ENSMUST00000119756.6"; gene_type "protein_coding"; gene_name "Tbc1d1"; transcript_type "protein_coding"; transcript_name "Tbc1d1-203"; exon_number 12; exon_id "ENSMUSE00001206986.2"; level 2; protein_id "ENSMUSP00000113643.2"; transcript_support_level "1"; mgi_id "MGI:1889508"; tag "basic"; tag "appris_alternative_2"; tag "CCDS"; ccdsid "CCDS71593.1"; havana_gene "OTTMUSG00000026476.1"; havana_transcript "OTTMUST00000065461.1";
chr5	HAVANA	CDS	64468402	64468587	0	+	2	gene_id "ENSMUSG00000029174.19"; transcript_id "ENSMUST00000119756.6"; gene_type "protein_coding"; gene_name "Tbc1d1"; transcript_type "protein_coding"; transcript_name "Tbc1d1-203"; exon_number 12; exon_id "ENSMUSE00001206986.2"; level 2; protein_id "ENSMUSP00000113643.2"; transcript_support_level "1"; mgi_id "MGI:1889508"; tag "basic"; tag "appris_alternative_2"; tag "CCDS"; ccdsid "CCDS71593.1"; havana_gene "OTTMUSG00000026476.1"; havana_transcript "OTTMUST00000065461.1";
chr5	HAVANA	exon	64468402	64468587	0	+	.	gene_id "ENSMUSG00000029174.19"; transcript_id "ENSMUST00000140960.3"; gene_type "protein_coding"; gene_name "Tbc1d1"; transcript_type "protein_coding_CDS_not_defined"; transcript_name "Tbc1d1-206"; exon_number 2; exon_id "ENSMUSE00001233810.2"; level 2; transcript_support_level "5"; mgi_id "MGI:1889508"; havana_gene "OTTMUSG00000026476.1"; havana_transcript "OTTMUST00000065465.1";
chr5	ENSEMBL_gcm37	exon	64468402	64468587	11.9526595346396	+	.	gene_id "ENSMUSG00000029174.19"; transcript_id "ENSMUSG00000029174.19_tx_3"; exon_id "chr5_64468402_64468587_+"; exonnum "15"; txlen "5491";
chr5	ENSEMBL_gcm37	exon	64468402	64468587	2.59253906797273	+	.	gene_id "ENSMUSG00000029174.19"; transcript_id "ENSMUSG00000029174.19_tx_5"; exon_id "chr5_64468402_64468587_+"; exonnum "13"; txlen "5212";
chr5	ENSEMBL_gcm37	exon	64468402	64468587	0.021434243557078	+	.	gene_id "ENSMUSG00000029174.19"; transcript_id "ENSMUSG00000029174.19_tx_6"; exon_id "chr5_64468402_64468587_+"; exonnum "17"; txlen "6143";
chr5	HAVANA	exon	64473697	64473858	0	+	.	gene_id "ENSMUSG00000029174.19"; transcript_id "ENSMUST00000043893.13"; gene_type "protein_coding"; gene_name "Tbc1d1"; transcript_type "protein_coding"; transcript_name "Tbc1d1-201"; exon_number 16; exon_id "ENSMUSE00001281579.2"; level 2; protein_id "ENSMUSP00000044577.7"; transcript_support_level "2"; mgi_id "MGI:1889508"; tag "basic"; tag "Ensembl_canonical"; tag "GENCODE_Primary"; tag "appris_alternative_2"; tag "CCDS"; ccdsid "CCDS80287.1"; havana_gene "OTTMUSG00000026476.1"; havana_transcript "OTTMUST00000065459.1";
chr5	HAVANA	CDS	64473697	64473858	0	+	2	gene_id "ENSMUSG00000029174.19"; transcript_id "ENSMUST00000043893.13"; gene_type "protein_coding"; gene_name "Tbc1d1"; transcript_type "protein_coding"; transcript_name "Tbc1d1-201"; exon_number 16; exon_id "ENSMUSE00001281579.2"; level 2; protein_id "ENSMUSP00000044577.7"; transcript_support_level "2"; mgi_id "MGI:1889508"; tag "basic"; tag "Ensembl_canonical"; tag "GENCODE_Primary"; tag "appris_alternative_2"; tag "CCDS"; ccdsid "CCDS80287.1"; havana_gene "OTTMUSG00000026476.1"; havana_transcript "OTTMUST00000065459.1";
chr5	HAVANA	exon	64473697	64473858	0	+	.	gene_id "ENSMUSG00000029174.19"; transcript_id "ENSMUST00000121370.8"; gene_type "protein_coding"; gene_name "Tbc1d1"; transcript_type "protein_coding"; transcript_name "Tbc1d1-204"; exon_number 15; exon_id "ENSMUSE00001281579.2"; level 2; protein_id "ENSMUSP00000112493.2"; transcript_support_level "1"; mgi_id "MGI:1889508"; tag "basic"; tag "appris_principal_2"; tag "CCDS"; ccdsid "CCDS39094.1"; havana_gene "OTTMUSG00000026476.1"; havana_transcript "OTTMUST00000065460.1";
chr5	HAVANA	CDS	64473697	64473858	0	+	2	gene_id "ENSMUSG00000029174.19"; transcript_id "ENSMUST00000121370.8"; gene_type "protein_coding"; gene_name "Tbc1d1"; transcript_type "protein_coding"; transcript_name "Tbc1d1-204"; exon_number 15; exon_id "ENSMUSE00001281579.2"; level 2; protein_id "ENSMUSP00000112493.2"; transcript_support_level "1"; mgi_id "MGI:1889508"; tag "basic"; tag "appris_principal_2"; tag "CCDS"; ccdsid "CCDS39094.1"; havana_gene "OTTMUSG00000026476.1"; havana_transcript "OTTMUST00000065460.1";
chr5	ENSEMBL	exon	64473697	64473858	0	+	.	gene_id "ENSMUSG00000029174.19"; transcript_id "ENSMUST00000101195.9"; gene_type "protein_coding"; gene_name "Tbc1d1"; transcript_type "protein_coding"; transcript_name "Tbc1d1-202"; exon_number 14; exon_id "ENSMUSE00001281579.2"; level 3; protein_id "ENSMUSP00000098756.3"; transcript_support_level "1"; mgi_id "MGI:1889508"; tag "basic"; tag "appris_principal_2"; tag "CCDS"; ccdsid "CCDS39094.1"; havana_gene "OTTMUSG00000026476.1";
chr5	ENSEMBL	CDS	64473697	64473858	0	+	2	gene_id "ENSMUSG00000029174.19"; transcript_id "ENSMUST00000101195.9"; gene_type "protein_coding"; gene_name "Tbc1d1"; transcript_type "protein_coding"; transcript_name "Tbc1d1-202"; exon_number 14; exon_id "ENSMUSE00001281579.2"; level 3; protein_id "ENSMUSP00000098756.3"; transcript_support_level "1"; mgi_id "MGI:1889508"; tag "basic"; tag "appris_principal_2"; tag "CCDS"; ccdsid "CCDS39094.1"; havana_gene "OTTMUSG00000026476.1";
chr5	HAVANA	exon	64473697	64473858	0	+	.	gene_id "ENSMUSG00000029174.19"; transcript_id "ENSMUST00000119756.6"; gene_type "protein_coding"; gene_name "Tbc1d1"; transcript_type "protein_coding"; transcript_name "Tbc1d1-203"; exon_number 13; exon_id "ENSMUSE00001281579.2"; level 2; protein_id "ENSMUSP00000113643.2"; transcript_support_level "1"; mgi_id "MGI:1889508"; tag "basic"; tag "appris_alternative_2"; tag "CCDS"; ccdsid "CCDS71593.1"; havana_gene "OTTMUSG00000026476.1"; havana_transcript "OTTMUST00000065461.1";
chr5	HAVANA	CDS	64473697	64473858	0	+	2	gene_id "ENSMUSG00000029174.19"; transcript_id "ENSMUST00000119756.6"; gene_type "protein_coding"; gene_name "Tbc1d1"; transcript_type "protein_coding"; transcript_name "Tbc1d1-203"; exon_number 13; exon_id "ENSMUSE00001281579.2"; level 2; protein_id "ENSMUSP00000113643.2"; transcript_support_level "1"; mgi_id "MGI:1889508"; tag "basic"; tag "appris_alternative_2"; tag "CCDS"; ccdsid "CCDS71593.1"; havana_gene "OTTMUSG00000026476.1"; havana_transcript "OTTMUST00000065461.1";
chr5	HAVANA	exon	64473697	64473858	0	+	.	gene_id "ENSMUSG00000029174.19"; transcript_id "ENSMUST00000140960.3"; gene_type "protein_coding"; gene_name "Tbc1d1"; transcript_type "protein_coding_CDS_not_defined"; transcript_name "Tbc1d1-206"; exon_number 3; exon_id "ENSMUSE00001216431.2"; level 2; transcript_support_level "5"; mgi_id "MGI:1889508"; havana_gene "OTTMUSG00000026476.1"; havana_transcript "OTTMUST00000065465.1";
chr5	ENSEMBL_gcm37	exon	64473697	64473858	11.9526595346396	+	.	gene_id "ENSMUSG00000029174.19"; transcript_id "ENSMUSG00000029174.19_tx_3"; exon_id "chr5_64473697_64473858_+"; exonnum "16"; txlen "5491";
chr5	ENSEMBL_gcm37	exon	64473697	64473858	2.59253906797273	+	.	gene_id "ENSMUSG00000029174.19"; transcript_id "ENSMUSG00000029174.19_tx_5"; exon_id "chr5_64473697_64473858_+"; exonnum "14"; txlen "5212";
chr5	ENSEMBL_gcm37	exon	64473697	64473858	0.021434243557078	+	.	gene_id "ENSMUSG00000029174.19"; transcript_id "ENSMUSG00000029174.19_tx_6"; exon_id "chr5_64473697_64473858_+"; exonnum "18"; txlen "6143";
chr5	HAVANA	gene	64477599	64478097	0	+	.	gene_id "ENSMUSG00000083100.2"; gene_type "processed_pseudogene"; gene_name "Gm6044"; level 2; mgi_id "MGI:3648725"; tag "overlapping_locus"; havana_gene "OTTMUSG00000026478.1";
chr5	HAVANA	transcript	64477599	64478097	0	+	.	gene_id "ENSMUSG00000083100.2"; transcript_id "ENSMUST00000121819.2"; gene_type "processed_pseudogene"; gene_name "Gm6044"; transcript_type "processed_pseudogene"; transcript_name "Gm6044-201"; level 2; transcript_support_level "NA"; mgi_id "MGI:3648725"; ont "PGO:0000004"; tag "basic"; tag "Ensembl_canonical"; tag "GENCODE_Primary"; havana_gene "OTTMUSG00000026478.1"; havana_transcript "OTTMUST00000065468.1";
chr5	HAVANA	exon	64477599	64478097	0	+	.	gene_id "ENSMUSG00000083100.2"; transcript_id "ENSMUST00000121819.2"; gene_type "processed_pseudogene"; gene_name "Gm6044"; transcript_type "processed_pseudogene"; transcript_name "Gm6044-201"; exon_number 1; exon_id "ENSMUSE00000717140.2"; level 2; transcript_support_level "NA"; mgi_id "MGI:3648725"; ont "PGO:0000004"; tag "basic"; tag "Ensembl_canonical"; tag "GENCODE_Primary"; havana_gene "OTTMUSG00000026478.1"; havana_transcript "OTTMUST00000065468.1";
chr5	HAVANA	exon	64481794	64481952	0	+	.	gene_id "ENSMUSG00000029174.19"; transcript_id "ENSMUST00000043893.13"; gene_type "protein_coding"; gene_name "Tbc1d1"; transcript_type "protein_coding"; transcript_name "Tbc1d1-201"; exon_number 17; exon_id "ENSMUSE00001313333.2"; level 2; protein_id "ENSMUSP00000044577.7"; transcript_support_level "2"; mgi_id "MGI:1889508"; tag "basic"; tag "Ensembl_canonical"; tag "GENCODE_Primary"; tag "appris_alternative_2"; tag "CCDS"; ccdsid "CCDS80287.1"; havana_gene "OTTMUSG00000026476.1"; havana_transcript "OTTMUST00000065459.1";
chr5	HAVANA	CDS	64481794	64481952	0	+	2	gene_id "ENSMUSG00000029174.19"; transcript_id "ENSMUST00000043893.13"; gene_type "protein_coding"; gene_name "Tbc1d1"; transcript_type "protein_coding"; transcript_name "Tbc1d1-201"; exon_number 17; exon_id "ENSMUSE00001313333.2"; level 2; protein_id "ENSMUSP00000044577.7"; transcript_support_level "2"; mgi_id "MGI:1889508"; tag "basic"; tag "Ensembl_canonical"; tag "GENCODE_Primary"; tag "appris_alternative_2"; tag "CCDS"; ccdsid "CCDS80287.1"; havana_gene "OTTMUSG00000026476.1"; havana_transcript "OTTMUST00000065459.1";
chr5	HAVANA	exon	64481794	64481952	0	+	.	gene_id "ENSMUSG00000029174.19"; transcript_id "ENSMUST00000121370.8"; gene_type "protein_coding"; gene_name "Tbc1d1"; transcript_type "protein_coding"; transcript_name "Tbc1d1-204"; exon_number 16; exon_id "ENSMUSE00001313333.2"; level 2; protein_id "ENSMUSP00000112493.2"; transcript_support_level "1"; mgi_id "MGI:1889508"; tag "basic"; tag "appris_principal_2"; tag "CCDS"; ccdsid "CCDS39094.1"; havana_gene "OTTMUSG00000026476.1"; havana_transcript "OTTMUST00000065460.1";
chr5	HAVANA	CDS	64481794	64481952	0	+	2	gene_id "ENSMUSG00000029174.19"; transcript_id "ENSMUST00000121370.8"; gene_type "protein_coding"; gene_name "Tbc1d1"; transcript_type "protein_coding"; transcript_name "Tbc1d1-204"; exon_number 16; exon_id "ENSMUSE00001313333.2"; level 2; protein_id "ENSMUSP00000112493.2"; transcript_support_level "1"; mgi_id "MGI:1889508"; tag "basic"; tag "appris_principal_2"; tag "CCDS"; ccdsid "CCDS39094.1"; havana_gene "OTTMUSG00000026476.1"; havana_transcript "OTTMUST00000065460.1";
chr5	ENSEMBL	exon	64481794	64481952	0	+	.	gene_id "ENSMUSG00000029174.19"; transcript_id "ENSMUST00000101195.9"; gene_type "protein_coding"; gene_name "Tbc1d1"; transcript_type "protein_coding"; transcript_name "Tbc1d1-202"; exon_number 15; exon_id "ENSMUSE00001313333.2"; level 3; protein_id "ENSMUSP00000098756.3"; transcript_support_level "1"; mgi_id "MGI:1889508"; tag "basic"; tag "appris_principal_2"; tag "CCDS"; ccdsid "CCDS39094.1"; havana_gene "OTTMUSG00000026476.1";
chr5	ENSEMBL	CDS	64481794	64481952	0	+	2	gene_id "ENSMUSG00000029174.19"; transcript_id "ENSMUST00000101195.9"; gene_type "protein_coding"; gene_name "Tbc1d1"; transcript_type "protein_coding"; transcript_name "Tbc1d1-202"; exon_number 15; exon_id "ENSMUSE00001313333.2"; level 3; protein_id "ENSMUSP00000098756.3"; transcript_support_level "1"; mgi_id "MGI:1889508"; tag "basic"; tag "appris_principal_2"; tag "CCDS"; ccdsid "CCDS39094.1"; havana_gene "OTTMUSG00000026476.1";
chr5	HAVANA	exon	64481794	64481952	0	+	.	gene_id "ENSMUSG00000029174.19"; transcript_id "ENSMUST00000119756.6"; gene_type "protein_coding"; gene_name "Tbc1d1"; transcript_type "protein_coding"; transcript_name "Tbc1d1-203"; exon_number 14; exon_id "ENSMUSE00001313333.2"; level 2; protein_id "ENSMUSP00000113643.2"; transcript_support_level "1"; mgi_id "MGI:1889508"; tag "basic"; tag "appris_alternative_2"; tag "CCDS"; ccdsid "CCDS71593.1"; havana_gene "OTTMUSG00000026476.1"; havana_transcript "OTTMUST00000065461.1";
chr5	HAVANA	CDS	64481794	64481952	0	+	2	gene_id "ENSMUSG00000029174.19"; transcript_id "ENSMUST00000119756.6"; gene_type "protein_coding"; gene_name "Tbc1d1"; transcript_type "protein_coding"; transcript_name "Tbc1d1-203"; exon_number 14; exon_id "ENSMUSE00001313333.2"; level 2; protein_id "ENSMUSP00000113643.2"; transcript_support_level "1"; mgi_id "MGI:1889508"; tag "basic"; tag "appris_alternative_2"; tag "CCDS"; ccdsid "CCDS71593.1"; havana_gene "OTTMUSG00000026476.1"; havana_transcript "OTTMUST00000065461.1";
chr5	HAVANA	exon	64481794	64481952	0	+	.	gene_id "ENSMUSG00000029174.19"; transcript_id "ENSMUST00000140960.3"; gene_type "protein_coding"; gene_name "Tbc1d1"; transcript_type "protein_coding_CDS_not_defined"; transcript_name "Tbc1d1-206"; exon_number 4; exon_id "ENSMUSE00001308637.2"; level 2; transcript_support_level "5"; mgi_id "MGI:1889508"; havana_gene "OTTMUSG00000026476.1"; havana_transcript "OTTMUST00000065465.1";
chr5	ENSEMBL_gcm37	exon	64481794	64481952	11.9526595346396	+	.	gene_id "ENSMUSG00000029174.19"; transcript_id "ENSMUSG00000029174.19_tx_3"; exon_id "chr5_64481794_64481952_+"; exonnum "17"; txlen "5491";
chr5	ENSEMBL_gcm37	exon	64481794	64481952	2.59253906797273	+	.	gene_id "ENSMUSG00000029174.19"; transcript_id "ENSMUSG00000029174.19_tx_5"; exon_id "chr5_64481794_64481952_+"; exonnum "15"; txlen "5212";
chr5	ENSEMBL_gcm37	exon	64481794	64481952	0.021434243557078	+	.	gene_id "ENSMUSG00000029174.19"; transcript_id "ENSMUSG00000029174.19_tx_6"; exon_id "chr5_64481794_64481952_+"; exonnum "19"; txlen "6143";
chr5	HAVANA	exon	64490690	64490934	0	+	.	gene_id "ENSMUSG00000029174.19"; transcript_id "ENSMUST00000043893.13"; gene_type "protein_coding"; gene_name "Tbc1d1"; transcript_type "protein_coding"; transcript_name "Tbc1d1-201"; exon_number 18; exon_id "ENSMUSE00001211667.2"; level 2; protein_id "ENSMUSP00000044577.7"; transcript_support_level "2"; mgi_id "MGI:1889508"; tag "basic"; tag "Ensembl_canonical"; tag "GENCODE_Primary"; tag "appris_alternative_2"; tag "CCDS"; ccdsid "CCDS80287.1"; havana_gene "OTTMUSG00000026476.1"; havana_transcript "OTTMUST00000065459.1";
chr5	HAVANA	CDS	64490690	64490934	0	+	2	gene_id "ENSMUSG00000029174.19"; transcript_id "ENSMUST00000043893.13"; gene_type "protein_coding"; gene_name "Tbc1d1"; transcript_type "protein_coding"; transcript_name "Tbc1d1-201"; exon_number 18; exon_id "ENSMUSE00001211667.2"; level 2; protein_id "ENSMUSP00000044577.7"; transcript_support_level "2"; mgi_id "MGI:1889508"; tag "basic"; tag "Ensembl_canonical"; tag "GENCODE_Primary"; tag "appris_alternative_2"; tag "CCDS"; ccdsid "CCDS80287.1"; havana_gene "OTTMUSG00000026476.1"; havana_transcript "OTTMUST00000065459.1";
chr5	HAVANA	exon	64490690	64490934	0	+	.	gene_id "ENSMUSG00000029174.19"; transcript_id "ENSMUST00000121370.8"; gene_type "protein_coding"; gene_name "Tbc1d1"; transcript_type "protein_coding"; transcript_name "Tbc1d1-204"; exon_number 17; exon_id "ENSMUSE00001211667.2"; level 2; protein_id "ENSMUSP00000112493.2"; transcript_support_level "1"; mgi_id "MGI:1889508"; tag "basic"; tag "appris_principal_2"; tag "CCDS"; ccdsid "CCDS39094.1"; havana_gene "OTTMUSG00000026476.1"; havana_transcript "OTTMUST00000065460.1";
chr5	HAVANA	CDS	64490690	64490934	0	+	2	gene_id "ENSMUSG00000029174.19"; transcript_id "ENSMUST00000121370.8"; gene_type "protein_coding"; gene_name "Tbc1d1"; transcript_type "protein_coding"; transcript_name "Tbc1d1-204"; exon_number 17; exon_id "ENSMUSE00001211667.2"; level 2; protein_id "ENSMUSP00000112493.2"; transcript_support_level "1"; mgi_id "MGI:1889508"; tag "basic"; tag "appris_principal_2"; tag "CCDS"; ccdsid "CCDS39094.1"; havana_gene "OTTMUSG00000026476.1"; havana_transcript "OTTMUST00000065460.1";
chr5	ENSEMBL	exon	64490690	64490934	0	+	.	gene_id "ENSMUSG00000029174.19"; transcript_id "ENSMUST00000101195.9"; gene_type "protein_coding"; gene_name "Tbc1d1"; transcript_type "protein_coding"; transcript_name "Tbc1d1-202"; exon_number 16; exon_id "ENSMUSE00001211667.2"; level 3; protein_id "ENSMUSP00000098756.3"; transcript_support_level "1"; mgi_id "MGI:1889508"; tag "basic"; tag "appris_principal_2"; tag "CCDS"; ccdsid "CCDS39094.1"; havana_gene "OTTMUSG00000026476.1";
chr5	ENSEMBL	CDS	64490690	64490934	0	+	2	gene_id "ENSMUSG00000029174.19"; transcript_id "ENSMUST00000101195.9"; gene_type "protein_coding"; gene_name "Tbc1d1"; transcript_type "protein_coding"; transcript_name "Tbc1d1-202"; exon_number 16; exon_id "ENSMUSE00001211667.2"; level 3; protein_id "ENSMUSP00000098756.3"; transcript_support_level "1"; mgi_id "MGI:1889508"; tag "basic"; tag "appris_principal_2"; tag "CCDS"; ccdsid "CCDS39094.1"; havana_gene "OTTMUSG00000026476.1";
chr5	HAVANA	exon	64490690	64490934	0	+	.	gene_id "ENSMUSG00000029174.19"; transcript_id "ENSMUST00000119756.6"; gene_type "protein_coding"; gene_name "Tbc1d1"; transcript_type "protein_coding"; transcript_name "Tbc1d1-203"; exon_number 15; exon_id "ENSMUSE00001211667.2"; level 2; protein_id "ENSMUSP00000113643.2"; transcript_support_level "1"; mgi_id "MGI:1889508"; tag "basic"; tag "appris_alternative_2"; tag "CCDS"; ccdsid "CCDS71593.1"; havana_gene "OTTMUSG00000026476.1"; havana_transcript "OTTMUST00000065461.1";
chr5	HAVANA	CDS	64490690	64490934	0	+	2	gene_id "ENSMUSG00000029174.19"; transcript_id "ENSMUST00000119756.6"; gene_type "protein_coding"; gene_name "Tbc1d1"; transcript_type "protein_coding"; transcript_name "Tbc1d1-203"; exon_number 15; exon_id "ENSMUSE00001211667.2"; level 2; protein_id "ENSMUSP00000113643.2"; transcript_support_level "1"; mgi_id "MGI:1889508"; tag "basic"; tag "appris_alternative_2"; tag "CCDS"; ccdsid "CCDS71593.1"; havana_gene "OTTMUSG00000026476.1"; havana_transcript "OTTMUST00000065461.1";
chr5	HAVANA	exon	64490690	64490934	0	+	.	gene_id "ENSMUSG00000029174.19"; transcript_id "ENSMUST00000140960.3"; gene_type "protein_coding"; gene_name "Tbc1d1"; transcript_type "protein_coding_CDS_not_defined"; transcript_name "Tbc1d1-206"; exon_number 5; exon_id "ENSMUSE00001263123.2"; level 2; transcript_support_level "5"; mgi_id "MGI:1889508"; havana_gene "OTTMUSG00000026476.1"; havana_transcript "OTTMUST00000065465.1";
chr5	ENSEMBL_gcm37	exon	64490690	64490934	11.9526595346396	+	.	gene_id "ENSMUSG00000029174.19"; transcript_id "ENSMUSG00000029174.19_tx_3"; exon_id "chr5_64490690_64490934_+"; exonnum "18"; txlen "5491";
chr5	ENSEMBL_gcm37	exon	64490690	64490934	2.59253906797273	+	.	gene_id "ENSMUSG00000029174.19"; transcript_id "ENSMUSG00000029174.19_tx_5"; exon_id "chr5_64490690_64490934_+"; exonnum "16"; txlen "5212";
chr5	ENSEMBL_gcm37	exon	64490690	64490934	0.021434243557078	+	.	gene_id "ENSMUSG00000029174.19"; transcript_id "ENSMUSG00000029174.19_tx_6"; exon_id "chr5_64490690_64490934_+"; exonnum "20"; txlen "6143";
chr5	HAVANA	exon	64492621	64492780	0	+	.	gene_id "ENSMUSG00000029174.19"; transcript_id "ENSMUST00000043893.13"; gene_type "protein_coding"; gene_name "Tbc1d1"; transcript_type "protein_coding"; transcript_name "Tbc1d1-201"; exon_number 19; exon_id "ENSMUSE00001270116.2"; level 2; protein_id "ENSMUSP00000044577.7"; transcript_support_level "2"; mgi_id "MGI:1889508"; tag "basic"; tag "Ensembl_canonical"; tag "GENCODE_Primary"; tag "appris_alternative_2"; tag "CCDS"; ccdsid "CCDS80287.1"; havana_gene "OTTMUSG00000026476.1"; havana_transcript "OTTMUST00000065459.1";
chr5	HAVANA	CDS	64492621	64492780	0	+	0	gene_id "ENSMUSG00000029174.19"; transcript_id "ENSMUST00000043893.13"; gene_type "protein_coding"; gene_name "Tbc1d1"; transcript_type "protein_coding"; transcript_name "Tbc1d1-201"; exon_number 19; exon_id "ENSMUSE00001270116.2"; level 2; protein_id "ENSMUSP00000044577.7"; transcript_support_level "2"; mgi_id "MGI:1889508"; tag "basic"; tag "Ensembl_canonical"; tag "GENCODE_Primary"; tag "appris_alternative_2"; tag "CCDS"; ccdsid "CCDS80287.1"; havana_gene "OTTMUSG00000026476.1"; havana_transcript "OTTMUST00000065459.1";
chr5	HAVANA	exon	64492621	64492780	0	+	.	gene_id "ENSMUSG00000029174.19"; transcript_id "ENSMUST00000121370.8"; gene_type "protein_coding"; gene_name "Tbc1d1"; transcript_type "protein_coding"; transcript_name "Tbc1d1-204"; exon_number 18; exon_id "ENSMUSE00001270116.2"; level 2; protein_id "ENSMUSP00000112493.2"; transcript_support_level "1"; mgi_id "MGI:1889508"; tag "basic"; tag "appris_principal_2"; tag "CCDS"; ccdsid "CCDS39094.1"; havana_gene "OTTMUSG00000026476.1"; havana_transcript "OTTMUST00000065460.1";
chr5	HAVANA	CDS	64492621	64492780	0	+	0	gene_id "ENSMUSG00000029174.19"; transcript_id "ENSMUST00000121370.8"; gene_type "protein_coding"; gene_name "Tbc1d1"; transcript_type "protein_coding"; transcript_name "Tbc1d1-204"; exon_number 18; exon_id "ENSMUSE00001270116.2"; level 2; protein_id "ENSMUSP00000112493.2"; transcript_support_level "1"; mgi_id "MGI:1889508"; tag "basic"; tag "appris_principal_2"; tag "CCDS"; ccdsid "CCDS39094.1"; havana_gene "OTTMUSG00000026476.1"; havana_transcript "OTTMUST00000065460.1";
chr5	ENSEMBL	exon	64492621	64492780	0	+	.	gene_id "ENSMUSG00000029174.19"; transcript_id "ENSMUST00000101195.9"; gene_type "protein_coding"; gene_name "Tbc1d1"; transcript_type "protein_coding"; transcript_name "Tbc1d1-202"; exon_number 17; exon_id "ENSMUSE00001270116.2"; level 3; protein_id "ENSMUSP00000098756.3"; transcript_support_level "1"; mgi_id "MGI:1889508"; tag "basic"; tag "appris_principal_2"; tag "CCDS"; ccdsid "CCDS39094.1"; havana_gene "OTTMUSG00000026476.1";
chr5	ENSEMBL	CDS	64492621	64492780	0	+	0	gene_id "ENSMUSG00000029174.19"; transcript_id "ENSMUST00000101195.9"; gene_type "protein_coding"; gene_name "Tbc1d1"; transcript_type "protein_coding"; transcript_name "Tbc1d1-202"; exon_number 17; exon_id "ENSMUSE00001270116.2"; level 3; protein_id "ENSMUSP00000098756.3"; transcript_support_level "1"; mgi_id "MGI:1889508"; tag "basic"; tag "appris_principal_2"; tag "CCDS"; ccdsid "CCDS39094.1"; havana_gene "OTTMUSG00000026476.1";
chr5	HAVANA	exon	64492621	64492780	0	+	.	gene_id "ENSMUSG00000029174.19"; transcript_id "ENSMUST00000119756.6"; gene_type "protein_coding"; gene_name "Tbc1d1"; transcript_type "protein_coding"; transcript_name "Tbc1d1-203"; exon_number 16; exon_id "ENSMUSE00001270116.2"; level 2; protein_id "ENSMUSP00000113643.2"; transcript_support_level "1"; mgi_id "MGI:1889508"; tag "basic"; tag "appris_alternative_2"; tag "CCDS"; ccdsid "CCDS71593.1"; havana_gene "OTTMUSG00000026476.1"; havana_transcript "OTTMUST00000065461.1";
chr5	HAVANA	CDS	64492621	64492780	0	+	0	gene_id "ENSMUSG00000029174.19"; transcript_id "ENSMUST00000119756.6"; gene_type "protein_coding"; gene_name "Tbc1d1"; transcript_type "protein_coding"; transcript_name "Tbc1d1-203"; exon_number 16; exon_id "ENSMUSE00001270116.2"; level 2; protein_id "ENSMUSP00000113643.2"; transcript_support_level "1"; mgi_id "MGI:1889508"; tag "basic"; tag "appris_alternative_2"; tag "CCDS"; ccdsid "CCDS71593.1"; havana_gene "OTTMUSG00000026476.1"; havana_transcript "OTTMUST00000065461.1";
chr5	HAVANA	exon	64492621	64492780	0	+	.	gene_id "ENSMUSG00000029174.19"; transcript_id "ENSMUST00000140960.3"; gene_type "protein_coding"; gene_name "Tbc1d1"; transcript_type "protein_coding_CDS_not_defined"; transcript_name "Tbc1d1-206"; exon_number 6; exon_id "ENSMUSE00001255250.2"; level 2; transcript_support_level "5"; mgi_id "MGI:1889508"; havana_gene "OTTMUSG00000026476.1"; havana_transcript "OTTMUST00000065465.1";
chr5	ENSEMBL_gcm37	exon	64492621	64492780	11.9526595346396	+	.	gene_id "ENSMUSG00000029174.19"; transcript_id "ENSMUSG00000029174.19_tx_3"; exon_id "chr5_64492621_64492780_+"; exonnum "19"; txlen "5491";
chr5	ENSEMBL_gcm37	exon	64492621	64492780	2.59253906797273	+	.	gene_id "ENSMUSG00000029174.19"; transcript_id "ENSMUSG00000029174.19_tx_5"; exon_id "chr5_64492621_64492780_+"; exonnum "17"; txlen "5212";
chr5	ENSEMBL_gcm37	exon	64492621	64492780	0.021434243557078	+	.	gene_id "ENSMUSG00000029174.19"; transcript_id "ENSMUSG00000029174.19_tx_6"; exon_id "chr5_64492621_64492780_+"; exonnum "21"; txlen "6143";
chr5	HAVANA	exon	64496905	64497074	0	+	.	gene_id "ENSMUSG00000029174.19"; transcript_id "ENSMUST00000043893.13"; gene_type "protein_coding"; gene_name "Tbc1d1"; transcript_type "protein_coding"; transcript_name "Tbc1d1-201"; exon_number 20; exon_id "ENSMUSE00001265678.2"; level 2; protein_id "ENSMUSP00000044577.7"; transcript_support_level "2"; mgi_id "MGI:1889508"; tag "basic"; tag "Ensembl_canonical"; tag "GENCODE_Primary"; tag "appris_alternative_2"; tag "CCDS"; ccdsid "CCDS80287.1"; havana_gene "OTTMUSG00000026476.1"; havana_transcript "OTTMUST00000065459.1";
chr5	HAVANA	CDS	64496905	64497074	0	+	2	gene_id "ENSMUSG00000029174.19"; transcript_id "ENSMUST00000043893.13"; gene_type "protein_coding"; gene_name "Tbc1d1"; transcript_type "protein_coding"; transcript_name "Tbc1d1-201"; exon_number 20; exon_id "ENSMUSE00001265678.2"; level 2; protein_id "ENSMUSP00000044577.7"; transcript_support_level "2"; mgi_id "MGI:1889508"; tag "basic"; tag "Ensembl_canonical"; tag "GENCODE_Primary"; tag "appris_alternative_2"; tag "CCDS"; ccdsid "CCDS80287.1"; havana_gene "OTTMUSG00000026476.1"; havana_transcript "OTTMUST00000065459.1";
chr5	HAVANA	exon	64496905	64497074	0	+	.	gene_id "ENSMUSG00000029174.19"; transcript_id "ENSMUST00000121370.8"; gene_type "protein_coding"; gene_name "Tbc1d1"; transcript_type "protein_coding"; transcript_name "Tbc1d1-204"; exon_number 19; exon_id "ENSMUSE00001265678.2"; level 2; protein_id "ENSMUSP00000112493.2"; transcript_support_level "1"; mgi_id "MGI:1889508"; tag "basic"; tag "appris_principal_2"; tag "CCDS"; ccdsid "CCDS39094.1"; havana_gene "OTTMUSG00000026476.1"; havana_transcript "OTTMUST00000065460.1";
chr5	HAVANA	CDS	64496905	64497074	0	+	2	gene_id "ENSMUSG00000029174.19"; transcript_id "ENSMUST00000121370.8"; gene_type "protein_coding"; gene_name "Tbc1d1"; transcript_type "protein_coding"; transcript_name "Tbc1d1-204"; exon_number 19; exon_id "ENSMUSE00001265678.2"; level 2; protein_id "ENSMUSP00000112493.2"; transcript_support_level "1"; mgi_id "MGI:1889508"; tag "basic"; tag "appris_principal_2"; tag "CCDS"; ccdsid "CCDS39094.1"; havana_gene "OTTMUSG00000026476.1"; havana_transcript "OTTMUST00000065460.1";
chr5	ENSEMBL	exon	64496905	64497074	0	+	.	gene_id "ENSMUSG00000029174.19"; transcript_id "ENSMUST00000101195.9"; gene_type "protein_coding"; gene_name "Tbc1d1"; transcript_type "protein_coding"; transcript_name "Tbc1d1-202"; exon_number 18; exon_id "ENSMUSE00001265678.2"; level 3; protein_id "ENSMUSP00000098756.3"; transcript_support_level "1"; mgi_id "MGI:1889508"; tag "basic"; tag "appris_principal_2"; tag "CCDS"; ccdsid "CCDS39094.1"; havana_gene "OTTMUSG00000026476.1";
chr5	ENSEMBL	CDS	64496905	64497074	0	+	2	gene_id "ENSMUSG00000029174.19"; transcript_id "ENSMUST00000101195.9"; gene_type "protein_coding"; gene_name "Tbc1d1"; transcript_type "protein_coding"; transcript_name "Tbc1d1-202"; exon_number 18; exon_id "ENSMUSE00001265678.2"; level 3; protein_id "ENSMUSP00000098756.3"; transcript_support_level "1"; mgi_id "MGI:1889508"; tag "basic"; tag "appris_principal_2"; tag "CCDS"; ccdsid "CCDS39094.1"; havana_gene "OTTMUSG00000026476.1";
chr5	HAVANA	exon	64496905	64497074	0	+	.	gene_id "ENSMUSG00000029174.19"; transcript_id "ENSMUST00000119756.6"; gene_type "protein_coding"; gene_name "Tbc1d1"; transcript_type "protein_coding"; transcript_name "Tbc1d1-203"; exon_number 17; exon_id "ENSMUSE00001265678.2"; level 2; protein_id "ENSMUSP00000113643.2"; transcript_support_level "1"; mgi_id "MGI:1889508"; tag "basic"; tag "appris_alternative_2"; tag "CCDS"; ccdsid "CCDS71593.1"; havana_gene "OTTMUSG00000026476.1"; havana_transcript "OTTMUST00000065461.1";
chr5	HAVANA	CDS	64496905	64497074	0	+	2	gene_id "ENSMUSG00000029174.19"; transcript_id "ENSMUST00000119756.6"; gene_type "protein_coding"; gene_name "Tbc1d1"; transcript_type "protein_coding"; transcript_name "Tbc1d1-203"; exon_number 17; exon_id "ENSMUSE00001265678.2"; level 2; protein_id "ENSMUSP00000113643.2"; transcript_support_level "1"; mgi_id "MGI:1889508"; tag "basic"; tag "appris_alternative_2"; tag "CCDS"; ccdsid "CCDS71593.1"; havana_gene "OTTMUSG00000026476.1"; havana_transcript "OTTMUST00000065461.1";
chr5	HAVANA	exon	64496905	64497074	0	+	.	gene_id "ENSMUSG00000029174.19"; transcript_id "ENSMUST00000140960.3"; gene_type "protein_coding"; gene_name "Tbc1d1"; transcript_type "protein_coding_CDS_not_defined"; transcript_name "Tbc1d1-206"; exon_number 7; exon_id "ENSMUSE00001277221.2"; level 2; transcript_support_level "5"; mgi_id "MGI:1889508"; havana_gene "OTTMUSG00000026476.1"; havana_transcript "OTTMUST00000065465.1";
chr5	ENSEMBL_gcm37	exon	64496905	64497074	11.9526595346396	+	.	gene_id "ENSMUSG00000029174.19"; transcript_id "ENSMUSG00000029174.19_tx_3"; exon_id "chr5_64496905_64497074_+"; exonnum "20"; txlen "5491";
chr5	ENSEMBL_gcm37	exon	64496905	64497074	2.59253906797273	+	.	gene_id "ENSMUSG00000029174.19"; transcript_id "ENSMUSG00000029174.19_tx_5"; exon_id "chr5_64496905_64497074_+"; exonnum "18"; txlen "5212";
chr5	ENSEMBL_gcm37	exon	64496905	64497074	0.021434243557078	+	.	gene_id "ENSMUSG00000029174.19"; transcript_id "ENSMUSG00000029174.19_tx_6"; exon_id "chr5_64496905_64497074_+"; exonnum "22"; txlen "6143";
chr5	HAVANA	exon	64502595	64502768	0	+	.	gene_id "ENSMUSG00000029174.19"; transcript_id "ENSMUST00000043893.13"; gene_type "protein_coding"; gene_name "Tbc1d1"; transcript_type "protein_coding"; transcript_name "Tbc1d1-201"; exon_number 21; exon_id "ENSMUSE00001284724.2"; level 2; protein_id "ENSMUSP00000044577.7"; transcript_support_level "2"; mgi_id "MGI:1889508"; tag "basic"; tag "Ensembl_canonical"; tag "GENCODE_Primary"; tag "appris_alternative_2"; tag "CCDS"; ccdsid "CCDS80287.1"; havana_gene "OTTMUSG00000026476.1"; havana_transcript "OTTMUST00000065459.1";
chr5	HAVANA	CDS	64502595	64502768	0	+	0	gene_id "ENSMUSG00000029174.19"; transcript_id "ENSMUST00000043893.13"; gene_type "protein_coding"; gene_name "Tbc1d1"; transcript_type "protein_coding"; transcript_name "Tbc1d1-201"; exon_number 21; exon_id "ENSMUSE00001284724.2"; level 2; protein_id "ENSMUSP00000044577.7"; transcript_support_level "2"; mgi_id "MGI:1889508"; tag "basic"; tag "Ensembl_canonical"; tag "GENCODE_Primary"; tag "appris_alternative_2"; tag "CCDS"; ccdsid "CCDS80287.1"; havana_gene "OTTMUSG00000026476.1"; havana_transcript "OTTMUST00000065459.1";
chr5	HAVANA	exon	64502595	64502768	0	+	.	gene_id "ENSMUSG00000029174.19"; transcript_id "ENSMUST00000121370.8"; gene_type "protein_coding"; gene_name "Tbc1d1"; transcript_type "protein_coding"; transcript_name "Tbc1d1-204"; exon_number 20; exon_id "ENSMUSE00001284724.2"; level 2; protein_id "ENSMUSP00000112493.2"; transcript_support_level "1"; mgi_id "MGI:1889508"; tag "basic"; tag "appris_principal_2"; tag "CCDS"; ccdsid "CCDS39094.1"; havana_gene "OTTMUSG00000026476.1"; havana_transcript "OTTMUST00000065460.1";
chr5	HAVANA	CDS	64502595	64502768	0	+	0	gene_id "ENSMUSG00000029174.19"; transcript_id "ENSMUST00000121370.8"; gene_type "protein_coding"; gene_name "Tbc1d1"; transcript_type "protein_coding"; transcript_name "Tbc1d1-204"; exon_number 20; exon_id "ENSMUSE00001284724.2"; level 2; protein_id "ENSMUSP00000112493.2"; transcript_support_level "1"; mgi_id "MGI:1889508"; tag "basic"; tag "appris_principal_2"; tag "CCDS"; ccdsid "CCDS39094.1"; havana_gene "OTTMUSG00000026476.1"; havana_transcript "OTTMUST00000065460.1";
chr5	ENSEMBL	exon	64502595	64502768	0	+	.	gene_id "ENSMUSG00000029174.19"; transcript_id "ENSMUST00000101195.9"; gene_type "protein_coding"; gene_name "Tbc1d1"; transcript_type "protein_coding"; transcript_name "Tbc1d1-202"; exon_number 19; exon_id "ENSMUSE00001284724.2"; level 3; protein_id "ENSMUSP00000098756.3"; transcript_support_level "1"; mgi_id "MGI:1889508"; tag "basic"; tag "appris_principal_2"; tag "CCDS"; ccdsid "CCDS39094.1"; havana_gene "OTTMUSG00000026476.1";
chr5	ENSEMBL	CDS	64502595	64502768	0	+	0	gene_id "ENSMUSG00000029174.19"; transcript_id "ENSMUST00000101195.9"; gene_type "protein_coding"; gene_name "Tbc1d1"; transcript_type "protein_coding"; transcript_name "Tbc1d1-202"; exon_number 19; exon_id "ENSMUSE00001284724.2"; level 3; protein_id "ENSMUSP00000098756.3"; transcript_support_level "1"; mgi_id "MGI:1889508"; tag "basic"; tag "appris_principal_2"; tag "CCDS"; ccdsid "CCDS39094.1"; havana_gene "OTTMUSG00000026476.1";
chr5	HAVANA	exon	64502595	64502768	0	+	.	gene_id "ENSMUSG00000029174.19"; transcript_id "ENSMUST00000119756.6"; gene_type "protein_coding"; gene_name "Tbc1d1"; transcript_type "protein_coding"; transcript_name "Tbc1d1-203"; exon_number 18; exon_id "ENSMUSE00001284724.2"; level 2; protein_id "ENSMUSP00000113643.2"; transcript_support_level "1"; mgi_id "MGI:1889508"; tag "basic"; tag "appris_alternative_2"; tag "CCDS"; ccdsid "CCDS71593.1"; havana_gene "OTTMUSG00000026476.1"; havana_transcript "OTTMUST00000065461.1";
chr5	HAVANA	CDS	64502595	64502768	0	+	0	gene_id "ENSMUSG00000029174.19"; transcript_id "ENSMUST00000119756.6"; gene_type "protein_coding"; gene_name "Tbc1d1"; transcript_type "protein_coding"; transcript_name "Tbc1d1-203"; exon_number 18; exon_id "ENSMUSE00001284724.2"; level 2; protein_id "ENSMUSP00000113643.2"; transcript_support_level "1"; mgi_id "MGI:1889508"; tag "basic"; tag "appris_alternative_2"; tag "CCDS"; ccdsid "CCDS71593.1"; havana_gene "OTTMUSG00000026476.1"; havana_transcript "OTTMUST00000065461.1";
chr5	HAVANA	exon	64502595	64502768	0	+	.	gene_id "ENSMUSG00000029174.19"; transcript_id "ENSMUST00000140960.3"; gene_type "protein_coding"; gene_name "Tbc1d1"; transcript_type "protein_coding_CDS_not_defined"; transcript_name "Tbc1d1-206"; exon_number 8; exon_id "ENSMUSE00001278928.2"; level 2; transcript_support_level "5"; mgi_id "MGI:1889508"; havana_gene "OTTMUSG00000026476.1"; havana_transcript "OTTMUST00000065465.1";
chr5	ENSEMBL_gcm37	exon	64502595	64502768	11.9526595346396	+	.	gene_id "ENSMUSG00000029174.19"; transcript_id "ENSMUSG00000029174.19_tx_3"; exon_id "chr5_64502595_64502768_+"; exonnum "21"; txlen "5491";
chr5	ENSEMBL_gcm37	exon	64502595	64502768	2.59253906797273	+	.	gene_id "ENSMUSG00000029174.19"; transcript_id "ENSMUSG00000029174.19_tx_5"; exon_id "chr5_64502595_64502768_+"; exonnum "19"; txlen "5212";
chr5	ENSEMBL_gcm37	exon	64502595	64502768	0.021434243557078	+	.	gene_id "ENSMUSG00000029174.19"; transcript_id "ENSMUSG00000029174.19_tx_6"; exon_id "chr5_64502595_64502768_+"; exonnum "23"; txlen "6143";
chr5	HAVANA	CDS	64507073	64507270	0	+	0	gene_id "ENSMUSG00000029174.19"; transcript_id "ENSMUST00000043893.13"; gene_type "protein_coding"; gene_name "Tbc1d1"; transcript_type "protein_coding"; transcript_name "Tbc1d1-201"; exon_number 22; exon_id "ENSMUSE00000370716.3"; level 2; protein_id "ENSMUSP00000044577.7"; transcript_support_level "2"; mgi_id "MGI:1889508"; tag "basic"; tag "Ensembl_canonical"; tag "GENCODE_Primary"; tag "appris_alternative_2"; tag "CCDS"; ccdsid "CCDS80287.1"; havana_gene "OTTMUSG00000026476.1"; havana_transcript "OTTMUST00000065459.1";
chr5	HAVANA	CDS	64507073	64507270	0	+	0	gene_id "ENSMUSG00000029174.19"; transcript_id "ENSMUST00000121370.8"; gene_type "protein_coding"; gene_name "Tbc1d1"; transcript_type "protein_coding"; transcript_name "Tbc1d1-204"; exon_number 21; exon_id "ENSMUSE00000370716.3"; level 2; protein_id "ENSMUSP00000112493.2"; transcript_support_level "1"; mgi_id "MGI:1889508"; tag "basic"; tag "appris_principal_2"; tag "CCDS"; ccdsid "CCDS39094.1"; havana_gene "OTTMUSG00000026476.1"; havana_transcript "OTTMUST00000065460.1";
chr5	ENSEMBL	CDS	64507073	64507270	0	+	0	gene_id "ENSMUSG00000029174.19"; transcript_id "ENSMUST00000101195.9"; gene_type "protein_coding"; gene_name "Tbc1d1"; transcript_type "protein_coding"; transcript_name "Tbc1d1-202"; exon_number 20; exon_id "ENSMUSE00000370716.3"; level 3; protein_id "ENSMUSP00000098756.3"; transcript_support_level "1"; mgi_id "MGI:1889508"; tag "basic"; tag "appris_principal_2"; tag "CCDS"; ccdsid "CCDS39094.1"; havana_gene "OTTMUSG00000026476.1";
chr5	HAVANA	CDS	64507073	64507270	0	+	0	gene_id "ENSMUSG00000029174.19"; transcript_id "ENSMUST00000119756.6"; gene_type "protein_coding"; gene_name "Tbc1d1"; transcript_type "protein_coding"; transcript_name "Tbc1d1-203"; exon_number 19; exon_id "ENSMUSE00000370716.3"; level 2; protein_id "ENSMUSP00000113643.2"; transcript_support_level "1"; mgi_id "MGI:1889508"; tag "basic"; tag "appris_alternative_2"; tag "CCDS"; ccdsid "CCDS71593.1"; havana_gene "OTTMUSG00000026476.1"; havana_transcript "OTTMUST00000065461.1";
chr5	HAVANA	exon	64507073	64508824	0	+	.	gene_id "ENSMUSG00000029174.19"; transcript_id "ENSMUST00000140960.3"; gene_type "protein_coding"; gene_name "Tbc1d1"; transcript_type "protein_coding_CDS_not_defined"; transcript_name "Tbc1d1-206"; exon_number 9; exon_id "ENSMUSE00001354135.2"; level 2; transcript_support_level "5"; mgi_id "MGI:1889508"; havana_gene "OTTMUSG00000026476.1"; havana_transcript "OTTMUST00000065465.1";
chr5	ENSEMBL_gcm37	exon	64507073	64508824	11.9526595346396	+	.	gene_id "ENSMUSG00000029174.19"; transcript_id "ENSMUSG00000029174.19_tx_3"; exon_id "chr5_64507073_64508824_+"; exonnum "22"; txlen "5491";
chr5	ENSEMBL_gcm37	exon	64507073	64508824	2.59253906797273	+	.	gene_id "ENSMUSG00000029174.19"; transcript_id "ENSMUSG00000029174.19_tx_5"; exon_id "chr5_64507073_64508824_+"; exonnum "20"; txlen "5212";
chr5	ENSEMBL_gcm37	exon	64507073	64508824	0.021434243557078	+	.	gene_id "ENSMUSG00000029174.19"; transcript_id "ENSMUSG00000029174.19_tx_6"; exon_id "chr5_64507073_64508824_+"; exonnum "24"; txlen "6143";
chr5	HAVANA	exon	64507073	64508829	0	+	.	gene_id "ENSMUSG00000029174.19"; transcript_id "ENSMUST00000043893.13"; gene_type "protein_coding"; gene_name "Tbc1d1"; transcript_type "protein_coding"; transcript_name "Tbc1d1-201"; exon_number 22; exon_id "ENSMUSE00000370716.3"; level 2; protein_id "ENSMUSP00000044577.7"; transcript_support_level "2"; mgi_id "MGI:1889508"; tag "basic"; tag "Ensembl_canonical"; tag "GENCODE_Primary"; tag "appris_alternative_2"; tag "CCDS"; ccdsid "CCDS80287.1"; havana_gene "OTTMUSG00000026476.1"; havana_transcript "OTTMUST00000065459.1";
chr5	HAVANA	exon	64507073	64508829	0	+	.	gene_id "ENSMUSG00000029174.19"; transcript_id "ENSMUST00000121370.8"; gene_type "protein_coding"; gene_name "Tbc1d1"; transcript_type "protein_coding"; transcript_name "Tbc1d1-204"; exon_number 21; exon_id "ENSMUSE00000370716.3"; level 2; protein_id "ENSMUSP00000112493.2"; transcript_support_level "1"; mgi_id "MGI:1889508"; tag "basic"; tag "appris_principal_2"; tag "CCDS"; ccdsid "CCDS39094.1"; havana_gene "OTTMUSG00000026476.1"; havana_transcript "OTTMUST00000065460.1";
chr5	ENSEMBL	exon	64507073	64508829	0	+	.	gene_id "ENSMUSG00000029174.19"; transcript_id "ENSMUST00000101195.9"; gene_type "protein_coding"; gene_name "Tbc1d1"; transcript_type "protein_coding"; transcript_name "Tbc1d1-202"; exon_number 20; exon_id "ENSMUSE00000370716.3"; level 3; protein_id "ENSMUSP00000098756.3"; transcript_support_level "1"; mgi_id "MGI:1889508"; tag "basic"; tag "appris_principal_2"; tag "CCDS"; ccdsid "CCDS39094.1"; havana_gene "OTTMUSG00000026476.1";
chr5	HAVANA	exon	64507073	64508829	0	+	.	gene_id "ENSMUSG00000029174.19"; transcript_id "ENSMUST00000119756.6"; gene_type "protein_coding"; gene_name "Tbc1d1"; transcript_type "protein_coding"; transcript_name "Tbc1d1-203"; exon_number 19; exon_id "ENSMUSE00000370716.3"; level 2; protein_id "ENSMUSP00000113643.2"; transcript_support_level "1"; mgi_id "MGI:1889508"; tag "basic"; tag "appris_alternative_2"; tag "CCDS"; ccdsid "CCDS71593.1"; havana_gene "OTTMUSG00000026476.1"; havana_transcript "OTTMUST00000065461.1";
chr5	HAVANA	stop_codon	64507271	64507273	0	+	0	gene_id "ENSMUSG00000029174.19"; transcript_id "ENSMUST00000043893.13"; gene_type "protein_coding"; gene_name "Tbc1d1"; transcript_type "protein_coding"; transcript_name "Tbc1d1-201"; exon_number 22; exon_id "ENSMUSE00000370716.3"; level 2; protein_id "ENSMUSP00000044577.7"; transcript_support_level "2"; mgi_id "MGI:1889508"; tag "basic"; tag "Ensembl_canonical"; tag "GENCODE_Primary"; tag "appris_alternative_2"; tag "CCDS"; ccdsid "CCDS80287.1"; havana_gene "OTTMUSG00000026476.1"; havana_transcript "OTTMUST00000065459.1";
chr5	HAVANA	stop_codon	64507271	64507273	0	+	0	gene_id "ENSMUSG00000029174.19"; transcript_id "ENSMUST00000121370.8"; gene_type "protein_coding"; gene_name "Tbc1d1"; transcript_type "protein_coding"; transcript_name "Tbc1d1-204"; exon_number 21; exon_id "ENSMUSE00000370716.3"; level 2; protein_id "ENSMUSP00000112493.2"; transcript_support_level "1"; mgi_id "MGI:1889508"; tag "basic"; tag "appris_principal_2"; tag "CCDS"; ccdsid "CCDS39094.1"; havana_gene "OTTMUSG00000026476.1"; havana_transcript "OTTMUST00000065460.1";
chr5	ENSEMBL	stop_codon	64507271	64507273	0	+	0	gene_id "ENSMUSG00000029174.19"; transcript_id "ENSMUST00000101195.9"; gene_type "protein_coding"; gene_name "Tbc1d1"; transcript_type "protein_coding"; transcript_name "Tbc1d1-202"; exon_number 20; exon_id "ENSMUSE00000370716.3"; level 3; protein_id "ENSMUSP00000098756.3"; transcript_support_level "1"; mgi_id "MGI:1889508"; tag "basic"; tag "appris_principal_2"; tag "CCDS"; ccdsid "CCDS39094.1"; havana_gene "OTTMUSG00000026476.1";
chr5	HAVANA	stop_codon	64507271	64507273	0	+	0	gene_id "ENSMUSG00000029174.19"; transcript_id "ENSMUST00000119756.6"; gene_type "protein_coding"; gene_name "Tbc1d1"; transcript_type "protein_coding"; transcript_name "Tbc1d1-203"; exon_number 19; exon_id "ENSMUSE00000370716.3"; level 2; protein_id "ENSMUSP00000113643.2"; transcript_support_level "1"; mgi_id "MGI:1889508"; tag "basic"; tag "appris_alternative_2"; tag "CCDS"; ccdsid "CCDS71593.1"; havana_gene "OTTMUSG00000026476.1"; havana_transcript "OTTMUST00000065461.1";
chr5	HAVANA	UTR	64507271	64508829	0	+	.	gene_id "ENSMUSG00000029174.19"; transcript_id "ENSMUST00000043893.13"; gene_type "protein_coding"; gene_name "Tbc1d1"; transcript_type "protein_coding"; transcript_name "Tbc1d1-201"; exon_number 22; exon_id "ENSMUSE00000370716.3"; level 2; protein_id "ENSMUSP00000044577.7"; transcript_support_level "2"; mgi_id "MGI:1889508"; tag "basic"; tag "Ensembl_canonical"; tag "GENCODE_Primary"; tag "appris_alternative_2"; tag "CCDS"; ccdsid "CCDS80287.1"; havana_gene "OTTMUSG00000026476.1"; havana_transcript "OTTMUST00000065459.1";
chr5	HAVANA	UTR	64507271	64508829	0	+	.	gene_id "ENSMUSG00000029174.19"; transcript_id "ENSMUST00000121370.8"; gene_type "protein_coding"; gene_name "Tbc1d1"; transcript_type "protein_coding"; transcript_name "Tbc1d1-204"; exon_number 21; exon_id "ENSMUSE00000370716.3"; level 2; protein_id "ENSMUSP00000112493.2"; transcript_support_level "1"; mgi_id "MGI:1889508"; tag "basic"; tag "appris_principal_2"; tag "CCDS"; ccdsid "CCDS39094.1"; havana_gene "OTTMUSG00000026476.1"; havana_transcript "OTTMUST00000065460.1";
chr5	ENSEMBL	UTR	64507271	64508829	0	+	.	gene_id "ENSMUSG00000029174.19"; transcript_id "ENSMUST00000101195.9"; gene_type "protein_coding"; gene_name "Tbc1d1"; transcript_type "protein_coding"; transcript_name "Tbc1d1-202"; exon_number 20; exon_id "ENSMUSE00000370716.3"; level 3; protein_id "ENSMUSP00000098756.3"; transcript_support_level "1"; mgi_id "MGI:1889508"; tag "basic"; tag "appris_principal_2"; tag "CCDS"; ccdsid "CCDS39094.1"; havana_gene "OTTMUSG00000026476.1";
chr5	HAVANA	UTR	64507271	64508829	0	+	.	gene_id "ENSMUSG00000029174.19"; transcript_id "ENSMUST00000119756.6"; gene_type "protein_coding"; gene_name "Tbc1d1"; transcript_type "protein_coding"; transcript_name "Tbc1d1-203"; exon_number 19; exon_id "ENSMUSE00000370716.3"; level 2; protein_id "ENSMUSP00000113643.2"; transcript_support_level "1"; mgi_id "MGI:1889508"; tag "basic"; tag "appris_alternative_2"; tag "CCDS"; ccdsid "CCDS71593.1"; havana_gene "OTTMUSG00000026476.1"; havana_transcript "OTTMUST00000065461.1";
chr5	HAVANA	exon	64517664	64517891	0	+	.	gene_id "ENSMUSG00000105730.3"; transcript_id "ENSMUST00000196357.3"; gene_type "lncRNA"; gene_name "Gm43838"; transcript_type "lncRNA"; transcript_name "Gm43838-201"; exon_number 1; exon_id "ENSMUSE00001733893.1"; level 2; transcript_support_level "3"; mgi_id "MGI:5663975"; tag "TAGENE"; havana_gene "OTTMUSG00000055113.1"; havana_transcript "OTTMUST00000136483.1";
chr5	HAVANA	transcript	64517664	64520986	0	+	.	gene_id "ENSMUSG00000105730.3"; transcript_id "ENSMUST00000196357.3"; gene_type "lncRNA"; gene_name "Gm43838"; transcript_type "lncRNA"; transcript_name "Gm43838-201"; level 2; transcript_support_level "3"; mgi_id "MGI:5663975"; tag "TAGENE"; havana_gene "OTTMUSG00000055113.1"; havana_transcript "OTTMUST00000136483.1";
chr5	HAVANA	gene	64517664	64665195	0	+	.	gene_id "ENSMUSG00000105730.3"; gene_type "lncRNA"; gene_name "Gm43838"; level 2; mgi_id "MGI:5663975"; havana_gene "OTTMUSG00000055113.1";
chr5	HAVANA	exon	64517680	64517891	0	+	.	gene_id "ENSMUSG00000105730.3"; transcript_id "ENSMUST00000373077.1"; gene_type "lncRNA"; gene_name "Gm43838"; transcript_type "lncRNA"; transcript_name "Gm43838-280"; exon_number 1; exon_id "ENSMUSE00001733892.1"; level 2; mgi_id "MGI:5663975"; tag "TAGENE"; havana_gene "OTTMUSG00000055113.1";
chr5	HAVANA	exon	64517680	64517891	0	+	.	gene_id "ENSMUSG00000105730.3"; transcript_id "ENSMUST00000371906.1"; gene_type "lncRNA"; gene_name "Gm43838"; transcript_type "lncRNA"; transcript_name "Gm43838-254"; exon_number 1; exon_id "ENSMUSE00001733892.1"; level 2; mgi_id "MGI:5663975"; tag "TAGENE"; havana_gene "OTTMUSG00000055113.1";
chr5	HAVANA	transcript	64517680	64520979	0	+	.	gene_id "ENSMUSG00000105730.3"; transcript_id "ENSMUST00000373077.1"; gene_type "lncRNA"; gene_name "Gm43838"; transcript_type "lncRNA"; transcript_name "Gm43838-280"; level 2; mgi_id "MGI:5663975"; tag "TAGENE"; havana_gene "OTTMUSG00000055113.1";
chr5	HAVANA	transcript	64517680	64530006	0	+	.	gene_id "ENSMUSG00000105730.3"; transcript_id "ENSMUST00000371906.1"; gene_type "lncRNA"; gene_name "Gm43838"; transcript_type "lncRNA"; transcript_name "Gm43838-254"; level 2; mgi_id "MGI:5663975"; tag "TAGENE"; havana_gene "OTTMUSG00000055113.1";
chr5	HAVANA	exon	64517692	64517891	0	+	.	gene_id "ENSMUSG00000105730.3"; transcript_id "ENSMUST00000371917.1"; gene_type "lncRNA"; gene_name "Gm43838"; transcript_type "lncRNA"; transcript_name "Gm43838-265"; exon_number 1; exon_id "ENSMUSE00001731720.1"; level 2; mgi_id "MGI:5663975"; tag "TAGENE"; havana_gene "OTTMUSG00000055113.1";
chr5	HAVANA	transcript	64517692	64523036	0	+	.	gene_id "ENSMUSG00000105730.3"; transcript_id "ENSMUST00000371917.1"; gene_type "lncRNA"; gene_name "Gm43838"; transcript_type "lncRNA"; transcript_name "Gm43838-265"; level 2; mgi_id "MGI:5663975"; tag "TAGENE"; havana_gene "OTTMUSG00000055113.1";
chr5	HAVANA	exon	64517709	64517891	0	+	.	gene_id "ENSMUSG00000105730.3"; transcript_id "ENSMUST00000373078.1"; gene_type "lncRNA"; gene_name "Gm43838"; transcript_type "lncRNA"; transcript_name "Gm43838-281"; exon_number 1; exon_id "ENSMUSE00001733889.1"; level 2; mgi_id "MGI:5663975"; tag "TAGENE"; havana_gene "OTTMUSG00000055113.1";
chr5	HAVANA	exon	64517709	64517891	0	+	.	gene_id "ENSMUSG00000105730.3"; transcript_id "ENSMUST00000371919.1"; gene_type "lncRNA"; gene_name "Gm43838"; transcript_type "lncRNA"; transcript_name "Gm43838-267"; exon_number 1; exon_id "ENSMUSE00001733889.1"; level 2; mgi_id "MGI:5663975"; tag "TAGENE"; havana_gene "OTTMUSG00000055113.1";
chr5	HAVANA	exon	64517709	64517891	0	+	.	gene_id "ENSMUSG00000105730.3"; transcript_id "ENSMUST00000371909.1"; gene_type "lncRNA"; gene_name "Gm43838"; transcript_type "lncRNA"; transcript_name "Gm43838-257"; exon_number 1; exon_id "ENSMUSE00001733889.1"; level 2; mgi_id "MGI:5663975"; tag "TAGENE"; havana_gene "OTTMUSG00000055113.1";
chr5	HAVANA	exon	64517709	64517891	0	+	.	gene_id "ENSMUSG00000105730.3"; transcript_id "ENSMUST00000371907.1"; gene_type "lncRNA"; gene_name "Gm43838"; transcript_type "lncRNA"; transcript_name "Gm43838-255"; exon_number 1; exon_id "ENSMUSE00001733889.1"; level 2; mgi_id "MGI:5663975"; tag "basic"; tag "TAGENE"; havana_gene "OTTMUSG00000055113.1";
chr5	HAVANA	exon	64517709	64517891	0	+	.	gene_id "ENSMUSG00000105730.3"; transcript_id "ENSMUST00000371897.1"; gene_type "lncRNA"; gene_name "Gm43838"; transcript_type "lncRNA"; transcript_name "Gm43838-245"; exon_number 1; exon_id "ENSMUSE00001733889.1"; level 2; mgi_id "MGI:5663975"; tag "TAGENE"; havana_gene "OTTMUSG00000055113.1";
chr5	ENSEMBL_gcm37	exon	64517709	64517891	0.015598723437254	+	.	gene_id "ENSMUSG00000105730.3"; transcript_id "ENSMUSG00000105730.3_tx_84"; exon_id "chr5_64517709_64517891_+"; exonnum "1"; txlen "860";
chr5	ENSEMBL_gcm37	exon	64517709	64517891	0.015598723437254	+	.	gene_id "ENSMUSG00000105730.3"; transcript_id "ENSMUSG00000105730.3_tx_85"; exon_id "chr5_64517709_64517891_+"; exonnum "1"; txlen "1228";
chr5	ENSEMBL_gcm37	exon	64517709	64517891	0.015598723437254	+	.	gene_id "ENSMUSG00000105730.3"; transcript_id "ENSMUSG00000105730.3_tx_86"; exon_id "chr5_64517709_64517891_+"; exonnum "1"; txlen "1218";
chr5	ENSEMBL_gcm37	exon	64517709	64517891	0.015598723437254	+	.	gene_id "ENSMUSG00000105730.3"; transcript_id "ENSMUSG00000105730.3_tx_87"; exon_id "chr5_64517709_64517891_+"; exonnum "1"; txlen "850";
chr5	HAVANA	transcript	64517709	64520977	0	+	.	gene_id "ENSMUSG00000105730.3"; transcript_id "ENSMUST00000373078.1"; gene_type "lncRNA"; gene_name "Gm43838"; transcript_type "lncRNA"; transcript_name "Gm43838-281"; level 2; mgi_id "MGI:5663975"; tag "TAGENE"; havana_gene "OTTMUSG00000055113.1";
chr5	HAVANA	transcript	64517709	64521954	0	+	.	gene_id "ENSMUSG00000105730.3"; transcript_id "ENSMUST00000371919.1"; gene_type "lncRNA"; gene_name "Gm43838"; transcript_type "lncRNA"; transcript_name "Gm43838-267"; level 2; mgi_id "MGI:5663975"; tag "TAGENE"; havana_gene "OTTMUSG00000055113.1";
chr5	HAVANA	transcript	64517709	64527717	0	+	.	gene_id "ENSMUSG00000105730.3"; transcript_id "ENSMUST00000371909.1"; gene_type "lncRNA"; gene_name "Gm43838"; transcript_type "lncRNA"; transcript_name "Gm43838-257"; level 2; mgi_id "MGI:5663975"; tag "TAGENE"; havana_gene "OTTMUSG00000055113.1";
chr5	HAVANA	transcript	64517709	64530006	0	+	.	gene_id "ENSMUSG00000105730.3"; transcript_id "ENSMUST00000371907.1"; gene_type "lncRNA"; gene_name "Gm43838"; transcript_type "lncRNA"; transcript_name "Gm43838-255"; level 2; mgi_id "MGI:5663975"; tag "basic"; tag "TAGENE"; havana_gene "OTTMUSG00000055113.1";
chr5	HAVANA	transcript	64517709	64547889	0	+	.	gene_id "ENSMUSG00000105730.3"; transcript_id "ENSMUST00000371897.1"; gene_type "lncRNA"; gene_name "Gm43838"; transcript_type "lncRNA"; transcript_name "Gm43838-245"; level 2; mgi_id "MGI:5663975"; tag "TAGENE"; havana_gene "OTTMUSG00000055113.1";
chr5	HAVANA	exon	64517710	64517891	0	+	.	gene_id "ENSMUSG00000105730.3"; transcript_id "ENSMUST00000371908.1"; gene_type "lncRNA"; gene_name "Gm43838"; transcript_type "lncRNA"; transcript_name "Gm43838-256"; exon_number 1; exon_id "ENSMUSE00001731690.1"; level 2; mgi_id "MGI:5663975"; tag "TAGENE"; havana_gene "OTTMUSG00000055113.1";
chr5	HAVANA	transcript	64517710	64530006	0	+	.	gene_id "ENSMUSG00000105730.3"; transcript_id "ENSMUST00000371908.1"; gene_type "lncRNA"; gene_name "Gm43838"; transcript_type "lncRNA"; transcript_name "Gm43838-256"; level 2; mgi_id "MGI:5663975"; tag "TAGENE"; havana_gene "OTTMUSG00000055113.1";
chr5	HAVANA	exon	64517715	64517891	0	+	.	gene_id "ENSMUSG00000105730.3"; transcript_id "ENSMUST00000371920.1"; gene_type "lncRNA"; gene_name "Gm43838"; transcript_type "lncRNA"; transcript_name "Gm43838-268"; exon_number 1; exon_id "ENSMUSE00001731704.1"; level 2; mgi_id "MGI:5663975"; tag "TAGENE"; havana_gene "OTTMUSG00000055113.1";
chr5	HAVANA	exon	64517715	64517891	0	+	.	gene_id "ENSMUSG00000105730.3"; transcript_id "ENSMUST00000371916.1"; gene_type "lncRNA"; gene_name "Gm43838"; transcript_type "lncRNA"; transcript_name "Gm43838-264"; exon_number 1; exon_id "ENSMUSE00001731704.1"; level 2; mgi_id "MGI:5663975"; tag "TAGENE"; havana_gene "OTTMUSG00000055113.1";
chr5	HAVANA	exon	64517715	64517891	0	+	.	gene_id "ENSMUSG00000105730.3"; transcript_id "ENSMUST00000371914.1"; gene_type "lncRNA"; gene_name "Gm43838"; transcript_type "lncRNA"; transcript_name "Gm43838-262"; exon_number 1; exon_id "ENSMUSE00001731704.1"; level 2; mgi_id "MGI:5663975"; tag "TAGENE"; havana_gene "OTTMUSG00000055113.1";
chr5	HAVANA	transcript	64517715	64521850	0	+	.	gene_id "ENSMUSG00000105730.3"; transcript_id "ENSMUST00000371920.1"; gene_type "lncRNA"; gene_name "Gm43838"; transcript_type "lncRNA"; transcript_name "Gm43838-268"; level 2; mgi_id "MGI:5663975"; tag "TAGENE"; havana_gene "OTTMUSG00000055113.1";
chr5	HAVANA	transcript	64517715	64523802	0	+	.	gene_id "ENSMUSG00000105730.3"; transcript_id "ENSMUST00000371916.1"; gene_type "lncRNA"; gene_name "Gm43838"; transcript_type "lncRNA"; transcript_name "Gm43838-264"; level 2; mgi_id "MGI:5663975"; tag "TAGENE"; havana_gene "OTTMUSG00000055113.1";
chr5	HAVANA	transcript	64517715	64523953	0	+	.	gene_id "ENSMUSG00000105730.3"; transcript_id "ENSMUST00000371914.1"; gene_type "lncRNA"; gene_name "Gm43838"; transcript_type "lncRNA"; transcript_name "Gm43838-262"; level 2; mgi_id "MGI:5663975"; tag "TAGENE"; havana_gene "OTTMUSG00000055113.1";
chr5	HAVANA	exon	64517770	64517891	0	+	.	gene_id "ENSMUSG00000105730.3"; transcript_id "ENSMUST00000371915.1"; gene_type "lncRNA"; gene_name "Gm43838"; transcript_type "lncRNA"; transcript_name "Gm43838-263"; exon_number 1; exon_id "ENSMUSE00001731742.1"; level 2; mgi_id "MGI:5663975"; tag "basic"; tag "TAGENE"; havana_gene "OTTMUSG00000055113.1";
chr5	HAVANA	transcript	64517770	64523918	0	+	.	gene_id "ENSMUSG00000105730.3"; transcript_id "ENSMUST00000371915.1"; gene_type "lncRNA"; gene_name "Gm43838"; transcript_type "lncRNA"; transcript_name "Gm43838-263"; level 2; mgi_id "MGI:5663975"; tag "basic"; tag "TAGENE"; havana_gene "OTTMUSG00000055113.1";
chr5	HAVANA	exon	64520275	64520455	0	+	.	gene_id "ENSMUSG00000105730.3"; transcript_id "ENSMUST00000371915.1"; gene_type "lncRNA"; gene_name "Gm43838"; transcript_type "lncRNA"; transcript_name "Gm43838-263"; exon_number 2; exon_id "ENSMUSE00001731749.1"; level 2; mgi_id "MGI:5663975"; tag "basic"; tag "TAGENE"; havana_gene "OTTMUSG00000055113.1";
chr5	HAVANA	exon	64520643	64520979	0	+	.	gene_id "ENSMUSG00000105730.3"; transcript_id "ENSMUST00000373077.1"; gene_type "lncRNA"; gene_name "Gm43838"; transcript_type "lncRNA"; transcript_name "Gm43838-280"; exon_number 2; exon_id "ENSMUSE00001733890.1"; level 2; mgi_id "MGI:5663975"; tag "TAGENE"; havana_gene "OTTMUSG00000055113.1";
chr5	HAVANA	exon	64520662	64520986	0	+	.	gene_id "ENSMUSG00000105730.3"; transcript_id "ENSMUST00000196357.3"; gene_type "lncRNA"; gene_name "Gm43838"; transcript_type "lncRNA"; transcript_name "Gm43838-201"; exon_number 2; exon_id "ENSMUSE00001733891.1"; level 2; transcript_support_level "3"; mgi_id "MGI:5663975"; tag "TAGENE"; havana_gene "OTTMUSG00000055113.1"; havana_transcript "OTTMUST00000136483.1";
chr5	HAVANA	exon	64520665	64520977	0	+	.	gene_id "ENSMUSG00000105730.3"; transcript_id "ENSMUST00000373078.1"; gene_type "lncRNA"; gene_name "Gm43838"; transcript_type "lncRNA"; transcript_name "Gm43838-281"; exon_number 2; exon_id "ENSMUSE00001733894.1"; level 2; mgi_id "MGI:5663975"; tag "TAGENE"; havana_gene "OTTMUSG00000055113.1";
chr5	HAVANA	exon	64521267	64521850	0	+	.	gene_id "ENSMUSG00000105730.3"; transcript_id "ENSMUST00000371920.1"; gene_type "lncRNA"; gene_name "Gm43838"; transcript_type "lncRNA"; transcript_name "Gm43838-268"; exon_number 2; exon_id "ENSMUSE00001731696.1"; level 2; mgi_id "MGI:5663975"; tag "TAGENE"; havana_gene "OTTMUSG00000055113.1";
chr5	HAVANA	exon	64521284	64521780	0	+	.	gene_id "ENSMUSG00000105730.3"; transcript_id "ENSMUST00000371917.1"; gene_type "lncRNA"; gene_name "Gm43838"; transcript_type "lncRNA"; transcript_name "Gm43838-265"; exon_number 2; exon_id "ENSMUSE00001731695.1"; level 2; mgi_id "MGI:5663975"; tag "TAGENE"; havana_gene "OTTMUSG00000055113.1";
chr5	HAVANA	exon	64521284	64521780	0	+	.	gene_id "ENSMUSG00000105730.3"; transcript_id "ENSMUST00000371907.1"; gene_type "lncRNA"; gene_name "Gm43838"; transcript_type "lncRNA"; transcript_name "Gm43838-255"; exon_number 2; exon_id "ENSMUSE00001731695.1"; level 2; mgi_id "MGI:5663975"; tag "basic"; tag "TAGENE"; havana_gene "OTTMUSG00000055113.1";
chr5	HAVANA	exon	64521284	64521780	0	+	.	gene_id "ENSMUSG00000105730.3"; transcript_id "ENSMUST00000371916.1"; gene_type "lncRNA"; gene_name "Gm43838"; transcript_type "lncRNA"; transcript_name "Gm43838-264"; exon_number 2; exon_id "ENSMUSE00001731695.1"; level 2; mgi_id "MGI:5663975"; tag "TAGENE"; havana_gene "OTTMUSG00000055113.1";
chr5	HAVANA	exon	64521284	64521780	0	+	.	gene_id "ENSMUSG00000105730.3"; transcript_id "ENSMUST00000371915.1"; gene_type "lncRNA"; gene_name "Gm43838"; transcript_type "lncRNA"; transcript_name "Gm43838-263"; exon_number 3; exon_id "ENSMUSE00001731695.1"; level 2; mgi_id "MGI:5663975"; tag "basic"; tag "TAGENE"; havana_gene "OTTMUSG00000055113.1";
chr5	HAVANA	exon	64521284	64521954	0	+	.	gene_id "ENSMUSG00000105730.3"; transcript_id "ENSMUST00000371919.1"; gene_type "lncRNA"; gene_name "Gm43838"; transcript_type "lncRNA"; transcript_name "Gm43838-267"; exon_number 2; exon_id "ENSMUSE00001731762.1"; level 2; mgi_id "MGI:5663975"; tag "TAGENE"; havana_gene "OTTMUSG00000055113.1";
chr5	HAVANA	exon	64522788	64523036	0	+	.	gene_id "ENSMUSG00000105730.3"; transcript_id "ENSMUST00000371917.1"; gene_type "lncRNA"; gene_name "Gm43838"; transcript_type "lncRNA"; transcript_name "Gm43838-265"; exon_number 3; exon_id "ENSMUSE00001731705.1"; level 2; mgi_id "MGI:5663975"; tag "TAGENE"; havana_gene "OTTMUSG00000055113.1";
chr5	sragcm37_mid	exon	64523527	64523598	0.015598723437254	+	.	gene_id "ENSMUSG00000105730.3"; transcript_id "ENSMUSG00000105730.3_tx_84"; exon_id "chr5_64523527_64523598_+"; exonnum "2"; txlen "860";
chr5	sragcm37_mid	exon	64523527	64523598	0.015598723437254	+	.	gene_id "ENSMUSG00000105730.3"; transcript_id "ENSMUSG00000105730.3_tx_85"; exon_id "chr5_64523527_64523598_+"; exonnum "2"; txlen "1228";
chr5	sragcm37_mid	exon	64523527	64523598	0.015598723437254	+	.	gene_id "ENSMUSG00000105730.3"; transcript_id "ENSMUSG00000105730.3_tx_86"; exon_id "chr5_64523527_64523598_+"; exonnum "2"; txlen "1218";
chr5	sragcm37_mid	exon	64523527	64523598	0.015598723437254	+	.	gene_id "ENSMUSG00000105730.3"; transcript_id "ENSMUSG00000105730.3_tx_87"; exon_id "chr5_64523527_64523598_+"; exonnum "2"; txlen "850";
chr5	HAVANA	exon	64523527	64523802	0	+	.	gene_id "ENSMUSG00000105730.3"; transcript_id "ENSMUST00000371916.1"; gene_type "lncRNA"; gene_name "Gm43838"; transcript_type "lncRNA"; transcript_name "Gm43838-264"; exon_number 3; exon_id "ENSMUSE00001731697.1"; level 2; mgi_id "MGI:5663975"; tag "TAGENE"; havana_gene "OTTMUSG00000055113.1";
chr5	HAVANA	exon	64523527	64523918	0	+	.	gene_id "ENSMUSG00000105730.3"; transcript_id "ENSMUST00000371915.1"; gene_type "lncRNA"; gene_name "Gm43838"; transcript_type "lncRNA"; transcript_name "Gm43838-263"; exon_number 4; exon_id "ENSMUSE00001731737.1"; level 2; mgi_id "MGI:5663975"; tag "basic"; tag "TAGENE"; havana_gene "OTTMUSG00000055113.1";
chr5	HAVANA	exon	64523527	64523953	0	+	.	gene_id "ENSMUSG00000105730.3"; transcript_id "ENSMUST00000371914.1"; gene_type "lncRNA"; gene_name "Gm43838"; transcript_type "lncRNA"; transcript_name "Gm43838-262"; exon_number 2; exon_id "ENSMUSE00001731736.1"; level 2; mgi_id "MGI:5663975"; tag "TAGENE"; havana_gene "OTTMUSG00000055113.1";
chr5	HAVANA	exon	64527245	64527416	0	+	.	gene_id "ENSMUSG00000105730.3"; transcript_id "ENSMUST00000371906.1"; gene_type "lncRNA"; gene_name "Gm43838"; transcript_type "lncRNA"; transcript_name "Gm43838-254"; exon_number 2; exon_id "ENSMUSE00001731729.1"; level 2; mgi_id "MGI:5663975"; tag "TAGENE"; havana_gene "OTTMUSG00000055113.1";
chr5	HAVANA	exon	64527245	64527416	0	+	.	gene_id "ENSMUSG00000105730.3"; transcript_id "ENSMUST00000371907.1"; gene_type "lncRNA"; gene_name "Gm43838"; transcript_type "lncRNA"; transcript_name "Gm43838-255"; exon_number 3; exon_id "ENSMUSE00001731729.1"; level 2; mgi_id "MGI:5663975"; tag "basic"; tag "TAGENE"; havana_gene "OTTMUSG00000055113.1";
chr5	HAVANA	exon	64527245	64527717	0	+	.	gene_id "ENSMUSG00000105730.3"; transcript_id "ENSMUST00000371909.1"; gene_type "lncRNA"; gene_name "Gm43838"; transcript_type "lncRNA"; transcript_name "Gm43838-257"; exon_number 2; exon_id "ENSMUSE00001731694.1"; level 2; mgi_id "MGI:5663975"; tag "TAGENE"; havana_gene "OTTMUSG00000055113.1";
chr5	HAVANA	exon	64529725	64530006	0	+	.	gene_id "ENSMUSG00000105730.3"; transcript_id "ENSMUST00000371906.1"; gene_type "lncRNA"; gene_name "Gm43838"; transcript_type "lncRNA"; transcript_name "Gm43838-254"; exon_number 3; exon_id "ENSMUSE00001731727.1"; level 2; mgi_id "MGI:5663975"; tag "TAGENE"; havana_gene "OTTMUSG00000055113.1";
chr5	HAVANA	exon	64529725	64530006	0	+	.	gene_id "ENSMUSG00000105730.3"; transcript_id "ENSMUST00000371907.1"; gene_type "lncRNA"; gene_name "Gm43838"; transcript_type "lncRNA"; transcript_name "Gm43838-255"; exon_number 4; exon_id "ENSMUSE00001731727.1"; level 2; mgi_id "MGI:5663975"; tag "basic"; tag "TAGENE"; havana_gene "OTTMUSG00000055113.1";
chr5	HAVANA	exon	64529725	64530006	0	+	.	gene_id "ENSMUSG00000105730.3"; transcript_id "ENSMUST00000371908.1"; gene_type "lncRNA"; gene_name "Gm43838"; transcript_type "lncRNA"; transcript_name "Gm43838-256"; exon_number 2; exon_id "ENSMUSE00001731727.1"; level 2; mgi_id "MGI:5663975"; tag "TAGENE"; havana_gene "OTTMUSG00000055113.1";
chr5	sragcm37_mid	exon	64535072	64535200	0.226298014900428	+	.	gene_id "ENSMUSG00000105730.3"; transcript_id "ENSMUSG00000105730.3_tx_16"; exon_id "chr5_64535072_64535200_+"; exonnum "1"; txlen "1021";
chr5	sragcm37_mid	exon	64535072	64535200	0.226298014900428	+	.	gene_id "ENSMUSG00000105730.3"; transcript_id "ENSMUSG00000105730.3_tx_17"; exon_id "chr5_64535072_64535200_+"; exonnum "1"; txlen "1011";
chr5	HAVANA	exon	64535091	64535200	0	+	.	gene_id "ENSMUSG00000105730.3"; transcript_id "ENSMUST00000371929.1"; gene_type "lncRNA"; gene_name "Gm43838"; transcript_type "lncRNA"; transcript_name "Gm43838-277"; exon_number 1; exon_id "ENSMUSE00001731693.1"; level 2; mgi_id "MGI:5663975"; tag "TAGENE"; havana_gene "OTTMUSG00000055113.1";
chr5	HAVANA	transcript	64535091	64536069	0	+	.	gene_id "ENSMUSG00000105730.3"; transcript_id "ENSMUST00000371929.1"; gene_type "lncRNA"; gene_name "Gm43838"; transcript_type "lncRNA"; transcript_name "Gm43838-277"; level 2; mgi_id "MGI:5663975"; tag "TAGENE"; havana_gene "OTTMUSG00000055113.1";
chr5	HAVANA	exon	64535106	64535200	0	+	.	gene_id "ENSMUSG00000105730.3"; transcript_id "ENSMUST00000371901.1"; gene_type "lncRNA"; gene_name "Gm43838"; transcript_type "lncRNA"; transcript_name "Gm43838-249"; exon_number 1; exon_id "ENSMUSE00001731740.1"; level 2; mgi_id "MGI:5663975"; tag "TAGENE"; havana_gene "OTTMUSG00000055113.1";
chr5	HAVANA	transcript	64535106	64548159	0	+	.	gene_id "ENSMUSG00000105730.3"; transcript_id "ENSMUST00000371901.1"; gene_type "lncRNA"; gene_name "Gm43838"; transcript_type "lncRNA"; transcript_name "Gm43838-249"; level 2; mgi_id "MGI:5663975"; tag "TAGENE"; havana_gene "OTTMUSG00000055113.1";
chr5	HAVANA	exon	64535253	64535378	0	+	.	gene_id "ENSMUSG00000105730.3"; transcript_id "ENSMUST00000371904.1"; gene_type "lncRNA"; gene_name "Gm43838"; transcript_type "lncRNA"; transcript_name "Gm43838-252"; exon_number 1; exon_id "ENSMUSE00001731725.1"; level 2; mgi_id "MGI:5663975"; tag "basic"; tag "TAGENE"; havana_gene "OTTMUSG00000055113.1";
chr5	HAVANA	transcript	64535253	64547883	0	+	.	gene_id "ENSMUSG00000105730.3"; transcript_id "ENSMUST00000371904.1"; gene_type "lncRNA"; gene_name "Gm43838"; transcript_type "lncRNA"; transcript_name "Gm43838-252"; level 2; mgi_id "MGI:5663975"; tag "basic"; tag "TAGENE"; havana_gene "OTTMUSG00000055113.1";
chr5	HAVANA	exon	64535254	64535378	0	+	.	gene_id "ENSMUSG00000105730.3"; transcript_id "ENSMUST00000371900.1"; gene_type "lncRNA"; gene_name "Gm43838"; transcript_type "lncRNA"; transcript_name "Gm43838-248"; exon_number 1; exon_id "ENSMUSE00001731700.1"; level 2; mgi_id "MGI:5663975"; tag "TAGENE"; havana_gene "OTTMUSG00000055113.1";
chr5	ENSEMBL_gcm37	exon	64535254	64535378	0.179078298468621	+	.	gene_id "ENSMUSG00000105730.3"; transcript_id "ENSMUSG00000105730.3_tx_18"; exon_id "chr5_64535254_64535378_+"; exonnum "1"; txlen "962";
chr5	ENSEMBL_gcm37	exon	64535254	64535378	0.134842475870411	+	.	gene_id "ENSMUSG00000105730.3"; transcript_id "ENSMUSG00000105730.3_tx_25"; exon_id "chr5_64535254_64535378_+"; exonnum "1"; txlen "952";
chr5	HAVANA	transcript	64535254	64548322	0	+	.	gene_id "ENSMUSG00000105730.3"; transcript_id "ENSMUST00000371900.1"; gene_type "lncRNA"; gene_name "Gm43838"; transcript_type "lncRNA"; transcript_name "Gm43838-248"; level 2; mgi_id "MGI:5663975"; tag "TAGENE"; havana_gene "OTTMUSG00000055113.1";
chr5	HAVANA	exon	64535280	64535329	0	+	.	gene_id "ENSMUSG00000105730.3"; transcript_id "ENSMUST00000371902.1"; gene_type "lncRNA"; gene_name "Gm43838"; transcript_type "lncRNA"; transcript_name "Gm43838-250"; exon_number 1; exon_id "ENSMUSE00001731730.1"; level 2; mgi_id "MGI:5663975"; tag "basic"; tag "TAGENE"; havana_gene "OTTMUSG00000055113.1";
chr5	HAVANA	transcript	64535280	64548322	0	+	.	gene_id "ENSMUSG00000105730.3"; transcript_id "ENSMUST00000371902.1"; gene_type "lncRNA"; gene_name "Gm43838"; transcript_type "lncRNA"; transcript_name "Gm43838-250"; level 2; mgi_id "MGI:5663975"; tag "basic"; tag "TAGENE"; havana_gene "OTTMUSG00000055113.1";
chr5	HAVANA	exon	64535304	64535378	0	+	.	gene_id "ENSMUSG00000105730.3"; transcript_id "ENSMUST00000371905.1"; gene_type "lncRNA"; gene_name "Gm43838"; transcript_type "lncRNA"; transcript_name "Gm43838-253"; exon_number 1; exon_id "ENSMUSE00001731738.1"; level 2; mgi_id "MGI:5663975"; tag "TAGENE"; havana_gene "OTTMUSG00000055113.1";
chr5	HAVANA	transcript	64535304	64547883	0	+	.	gene_id "ENSMUSG00000105730.3"; transcript_id "ENSMUST00000371905.1"; gene_type "lncRNA"; gene_name "Gm43838"; transcript_type "lncRNA"; transcript_name "Gm43838-253"; level 2; mgi_id "MGI:5663975"; tag "TAGENE"; havana_gene "OTTMUSG00000055113.1";
chr5	HAVANA	exon	64535449	64535584	0	+	.	gene_id "ENSMUSG00000105730.3"; transcript_id "ENSMUST00000371901.1"; gene_type "lncRNA"; gene_name "Gm43838"; transcript_type "lncRNA"; transcript_name "Gm43838-249"; exon_number 2; exon_id "ENSMUSE00001731750.1"; level 2; mgi_id "MGI:5663975"; tag "TAGENE"; havana_gene "OTTMUSG00000055113.1";
chr5	HAVANA	exon	64535449	64535584	0	+	.	gene_id "ENSMUSG00000105730.3"; transcript_id "ENSMUST00000371902.1"; gene_type "lncRNA"; gene_name "Gm43838"; transcript_type "lncRNA"; transcript_name "Gm43838-250"; exon_number 2; exon_id "ENSMUSE00001731750.1"; level 2; mgi_id "MGI:5663975"; tag "basic"; tag "TAGENE"; havana_gene "OTTMUSG00000055113.1";
chr5	ENSEMBL_gcm37	exon	64535449	64535584	0.226298014900428	+	.	gene_id "ENSMUSG00000105730.3"; transcript_id "ENSMUSG00000105730.3_tx_16"; exon_id "chr5_64535449_64535584_+"; exonnum "2"; txlen "1021";
chr5	ENSEMBL_gcm37	exon	64535449	64535584	0.226298014900428	+	.	gene_id "ENSMUSG00000105730.3"; transcript_id "ENSMUSG00000105730.3_tx_17"; exon_id "chr5_64535449_64535584_+"; exonnum "2"; txlen "1011";
chr5	ENSEMBL_gcm37	exon	64535449	64535584	0.015598723437254	+	.	gene_id "ENSMUSG00000105730.3"; transcript_id "ENSMUSG00000105730.3_tx_85"; exon_id "chr5_64535449_64535584_+"; exonnum "3"; txlen "1228";
chr5	ENSEMBL_gcm37	exon	64535449	64535584	0.015598723437254	+	.	gene_id "ENSMUSG00000105730.3"; transcript_id "ENSMUSG00000105730.3_tx_86"; exon_id "chr5_64535449_64535584_+"; exonnum "3"; txlen "1218";
chr5	HAVANA	exon	64535449	64536069	0	+	.	gene_id "ENSMUSG00000105730.3"; transcript_id "ENSMUST00000371929.1"; gene_type "lncRNA"; gene_name "Gm43838"; transcript_type "lncRNA"; transcript_name "Gm43838-277"; exon_number 2; exon_id "ENSMUSE00001731716.1"; level 2; mgi_id "MGI:5663975"; tag "TAGENE"; havana_gene "OTTMUSG00000055113.1";
chr5	sragcm37_mid	exon	64537682	64537913	0.179078298468621	+	.	gene_id "ENSMUSG00000105730.3"; transcript_id "ENSMUSG00000105730.3_tx_18"; exon_id "chr5_64537682_64537913_+"; exonnum "2"; txlen "962";
chr5	sragcm37_mid	exon	64537682	64537913	0.134842475870411	+	.	gene_id "ENSMUSG00000105730.3"; transcript_id "ENSMUSG00000105730.3_tx_25"; exon_id "chr5_64537682_64537913_+"; exonnum "2"; txlen "952";
chr5	sragcm37_mid	exon	64537682	64537913	0.015598723437254	+	.	gene_id "ENSMUSG00000105730.3"; transcript_id "ENSMUSG00000105730.3_tx_85"; exon_id "chr5_64537682_64537913_+"; exonnum "4"; txlen "1228";
chr5	sragcm37_mid	exon	64537682	64537913	0.015598723437254	+	.	gene_id "ENSMUSG00000105730.3"; transcript_id "ENSMUSG00000105730.3_tx_86"; exon_id "chr5_64537682_64537913_+"; exonnum "4"; txlen "1218";
chr5	HAVANA	exon	64537763	64537913	0	+	.	gene_id "ENSMUSG00000105730.3"; transcript_id "ENSMUST00000371901.1"; gene_type "lncRNA"; gene_name "Gm43838"; transcript_type "lncRNA"; transcript_name "Gm43838-249"; exon_number 3; exon_id "ENSMUSE00001731721.1"; level 2; mgi_id "MGI:5663975"; tag "TAGENE"; havana_gene "OTTMUSG00000055113.1";
chr5	HAVANA	exon	64537763	64537913	0	+	.	gene_id "ENSMUSG00000105730.3"; transcript_id "ENSMUST00000371902.1"; gene_type "lncRNA"; gene_name "Gm43838"; transcript_type "lncRNA"; transcript_name "Gm43838-250"; exon_number 3; exon_id "ENSMUSE00001731721.1"; level 2; mgi_id "MGI:5663975"; tag "basic"; tag "TAGENE"; havana_gene "OTTMUSG00000055113.1";
chr5	HAVANA	exon	64537763	64537913	0	+	.	gene_id "ENSMUSG00000105730.3"; transcript_id "ENSMUST00000371905.1"; gene_type "lncRNA"; gene_name "Gm43838"; transcript_type "lncRNA"; transcript_name "Gm43838-253"; exon_number 2; exon_id "ENSMUSE00001731721.1"; level 2; mgi_id "MGI:5663975"; tag "TAGENE"; havana_gene "OTTMUSG00000055113.1";
chr5	ENSEMBL_gcm37	exon	64537763	64537913	0.226298014900428	+	.	gene_id "ENSMUSG00000105730.3"; transcript_id "ENSMUSG00000105730.3_tx_16"; exon_id "chr5_64537763_64537913_+"; exonnum "3"; txlen "1021";
chr5	ENSEMBL_gcm37	exon	64537763	64537913	0.226298014900428	+	.	gene_id "ENSMUSG00000105730.3"; transcript_id "ENSMUSG00000105730.3_tx_17"; exon_id "chr5_64537763_64537913_+"; exonnum "3"; txlen "1011";
chr5	HAVANA	exon	64538167	64538235	0	+	.	gene_id "ENSMUSG00000105730.3"; transcript_id "ENSMUST00000371902.1"; gene_type "lncRNA"; gene_name "Gm43838"; transcript_type "lncRNA"; transcript_name "Gm43838-250"; exon_number 4; exon_id "ENSMUSE00001731765.1"; level 2; mgi_id "MGI:5663975"; tag "basic"; tag "TAGENE"; havana_gene "OTTMUSG00000055113.1";
chr5	HAVANA	exon	64540680	64540756	0	+	.	gene_id "ENSMUSG00000105730.3"; transcript_id "ENSMUST00000371904.1"; gene_type "lncRNA"; gene_name "Gm43838"; transcript_type "lncRNA"; transcript_name "Gm43838-252"; exon_number 2; exon_id "ENSMUSE00001731763.1"; level 2; mgi_id "MGI:5663975"; tag "basic"; tag "TAGENE"; havana_gene "OTTMUSG00000055113.1";
chr5	HAVANA	exon	64540797	64540987	0	+	.	gene_id "ENSMUSG00000105730.3"; transcript_id "ENSMUST00000200306.2"; gene_type "lncRNA"; gene_name "Gm43838"; transcript_type "lncRNA"; transcript_name "Gm43838-205"; exon_number 1; exon_id "ENSMUSE00001353069.2"; level 2; transcript_support_level "5"; mgi_id "MGI:5663975"; havana_gene "OTTMUSG00000055113.1"; havana_transcript "OTTMUST00000136484.1";
chr5	HAVANA	transcript	64540797	64543548	0	+	.	gene_id "ENSMUSG00000105730.3"; transcript_id "ENSMUST00000200306.2"; gene_type "lncRNA"; gene_name "Gm43838"; transcript_type "lncRNA"; transcript_name "Gm43838-205"; level 2; transcript_support_level "5"; mgi_id "MGI:5663975"; havana_gene "OTTMUSG00000055113.1"; havana_transcript "OTTMUST00000136484.1";
chr5	HAVANA	exon	64540870	64540987	0	+	.	gene_id "ENSMUSG00000105730.3"; transcript_id "ENSMUST00000371897.1"; gene_type "lncRNA"; gene_name "Gm43838"; transcript_type "lncRNA"; transcript_name "Gm43838-245"; exon_number 2; exon_id "ENSMUSE00001731754.1"; level 2; mgi_id "MGI:5663975"; tag "TAGENE"; havana_gene "OTTMUSG00000055113.1";
chr5	HAVANA	exon	64540870	64540987	0	+	.	gene_id "ENSMUSG00000105730.3"; transcript_id "ENSMUST00000371901.1"; gene_type "lncRNA"; gene_name "Gm43838"; transcript_type "lncRNA"; transcript_name "Gm43838-249"; exon_number 4; exon_id "ENSMUSE00001731754.1"; level 2; mgi_id "MGI:5663975"; tag "TAGENE"; havana_gene "OTTMUSG00000055113.1";
chr5	HAVANA	exon	64540870	64540987	0	+	.	gene_id "ENSMUSG00000105730.3"; transcript_id "ENSMUST00000371904.1"; gene_type "lncRNA"; gene_name "Gm43838"; transcript_type "lncRNA"; transcript_name "Gm43838-252"; exon_number 3; exon_id "ENSMUSE00001731754.1"; level 2; mgi_id "MGI:5663975"; tag "basic"; tag "TAGENE"; havana_gene "OTTMUSG00000055113.1";
chr5	HAVANA	exon	64540870	64540987	0	+	.	gene_id "ENSMUSG00000105730.3"; transcript_id "ENSMUST00000371900.1"; gene_type "lncRNA"; gene_name "Gm43838"; transcript_type "lncRNA"; transcript_name "Gm43838-248"; exon_number 2; exon_id "ENSMUSE00001731754.1"; level 2; mgi_id "MGI:5663975"; tag "TAGENE"; havana_gene "OTTMUSG00000055113.1";
chr5	HAVANA	exon	64540870	64540987	0	+	.	gene_id "ENSMUSG00000105730.3"; transcript_id "ENSMUST00000371902.1"; gene_type "lncRNA"; gene_name "Gm43838"; transcript_type "lncRNA"; transcript_name "Gm43838-250"; exon_number 5; exon_id "ENSMUSE00001731754.1"; level 2; mgi_id "MGI:5663975"; tag "basic"; tag "TAGENE"; havana_gene "OTTMUSG00000055113.1";
chr5	HAVANA	exon	64540870	64540987	0	+	.	gene_id "ENSMUSG00000105730.3"; transcript_id "ENSMUST00000371905.1"; gene_type "lncRNA"; gene_name "Gm43838"; transcript_type "lncRNA"; transcript_name "Gm43838-253"; exon_number 3; exon_id "ENSMUSE00001731754.1"; level 2; mgi_id "MGI:5663975"; tag "TAGENE"; havana_gene "OTTMUSG00000055113.1";
chr5	ENSEMBL_gcm37	exon	64540870	64540987	0.226298014900428	+	.	gene_id "ENSMUSG00000105730.3"; transcript_id "ENSMUSG00000105730.3_tx_16"; exon_id "chr5_64540870_64540987_+"; exonnum "4"; txlen "1021";
chr5	ENSEMBL_gcm37	exon	64540870	64540987	0.226298014900428	+	.	gene_id "ENSMUSG00000105730.3"; transcript_id "ENSMUSG00000105730.3_tx_17"; exon_id "chr5_64540870_64540987_+"; exonnum "4"; txlen "1011";
chr5	ENSEMBL_gcm37	exon	64540870	64540987	0.179078298468621	+	.	gene_id "ENSMUSG00000105730.3"; transcript_id "ENSMUSG00000105730.3_tx_18"; exon_id "chr5_64540870_64540987_+"; exonnum "3"; txlen "962";
chr5	ENSEMBL_gcm37	exon	64540870	64540987	0.134842475870411	+	.	gene_id "ENSMUSG00000105730.3"; transcript_id "ENSMUSG00000105730.3_tx_25"; exon_id "chr5_64540870_64540987_+"; exonnum "3"; txlen "952";
chr5	ENSEMBL_gcm37	exon	64540870	64540987	0.015598723437254	+	.	gene_id "ENSMUSG00000105730.3"; transcript_id "ENSMUSG00000105730.3_tx_84"; exon_id "chr5_64540870_64540987_+"; exonnum "3"; txlen "860";
chr5	ENSEMBL_gcm37	exon	64540870	64540987	0.015598723437254	+	.	gene_id "ENSMUSG00000105730.3"; transcript_id "ENSMUSG00000105730.3_tx_85"; exon_id "chr5_64540870_64540987_+"; exonnum "5"; txlen "1228";
chr5	ENSEMBL_gcm37	exon	64540870	64540987	0.015598723437254	+	.	gene_id "ENSMUSG00000105730.3"; transcript_id "ENSMUSG00000105730.3_tx_86"; exon_id "chr5_64540870_64540987_+"; exonnum "5"; txlen "1218";
chr5	ENSEMBL_gcm37	exon	64540870	64540987	0.015598723437254	+	.	gene_id "ENSMUSG00000105730.3"; transcript_id "ENSMUSG00000105730.3_tx_87"; exon_id "chr5_64540870_64540987_+"; exonnum "3"; txlen "850";
chr5	HAVANA	exon	64543072	64543548	0	+	.	gene_id "ENSMUSG00000105730.3"; transcript_id "ENSMUST00000200306.2"; gene_type "lncRNA"; gene_name "Gm43838"; transcript_type "lncRNA"; transcript_name "Gm43838-205"; exon_number 2; exon_id "ENSMUSE00001348080.2"; level 2; transcript_support_level "5"; mgi_id "MGI:5663975"; havana_gene "OTTMUSG00000055113.1"; havana_transcript "OTTMUST00000136484.1";
chr5	ENSEMBL_gcm37	exon	64543072	64543548	0.226298014900428	+	.	gene_id "ENSMUSG00000105730.3"; transcript_id "ENSMUSG00000105730.3_tx_17"; exon_id "chr5_64543072_64543548_+"; exonnum "5"; txlen "1011";
chr5	ENSEMBL_gcm37	exon	64543072	64543548	0.134842475870411	+	.	gene_id "ENSMUSG00000105730.3"; transcript_id "ENSMUSG00000105730.3_tx_25"; exon_id "chr5_64543072_64543548_+"; exonnum "4"; txlen "952";
chr5	ENSEMBL_gcm37	exon	64543072	64543548	0.015598723437254	+	.	gene_id "ENSMUSG00000105730.3"; transcript_id "ENSMUSG00000105730.3_tx_86"; exon_id "chr5_64543072_64543548_+"; exonnum "6"; txlen "1218";
chr5	ENSEMBL_gcm37	exon	64543072	64543548	0.015598723437254	+	.	gene_id "ENSMUSG00000105730.3"; transcript_id "ENSMUSG00000105730.3_tx_87"; exon_id "chr5_64543072_64543548_+"; exonnum "4"; txlen "850";
chr5	HAVANA	exon	64544580	64544652	0	+	.	gene_id "ENSMUSG00000105730.3"; transcript_id "ENSMUST00000371921.1"; gene_type "lncRNA"; gene_name "Gm43838"; transcript_type "lncRNA"; transcript_name "Gm43838-269"; exon_number 1; exon_id "ENSMUSE00001731748.1"; level 2; mgi_id "MGI:5663975"; tag "TAGENE"; havana_gene "OTTMUSG00000055113.1";
chr5	HAVANA	transcript	64544580	64548322	0	+	.	gene_id "ENSMUSG00000105730.3"; transcript_id "ENSMUST00000371921.1"; gene_type "lncRNA"; gene_name "Gm43838"; transcript_type "lncRNA"; transcript_name "Gm43838-269"; level 2; mgi_id "MGI:5663975"; tag "TAGENE"; havana_gene "OTTMUSG00000055113.1";
chr5	HAVANA	exon	64544616	64544652	0	+	.	gene_id "ENSMUSG00000105730.3"; transcript_id "ENSMUST00000371895.1"; gene_type "lncRNA"; gene_name "Gm43838"; transcript_type "lncRNA"; transcript_name "Gm43838-243"; exon_number 1; exon_id "ENSMUSE00001731714.1"; level 2; mgi_id "MGI:5663975"; tag "TAGENE"; havana_gene "OTTMUSG00000055113.1";
chr5	HAVANA	transcript	64544616	64591543	0	+	.	gene_id "ENSMUSG00000105730.3"; transcript_id "ENSMUST00000371895.1"; gene_type "lncRNA"; gene_name "Gm43838"; transcript_type "lncRNA"; transcript_name "Gm43838-243"; level 2; mgi_id "MGI:5663975"; tag "TAGENE"; havana_gene "OTTMUSG00000055113.1";
chr5	HAVANA	exon	64546605	64546822	0	+	.	gene_id "ENSMUSG00000105730.3"; transcript_id "ENSMUST00000371925.1"; gene_type "lncRNA"; gene_name "Gm43838"; transcript_type "lncRNA"; transcript_name "Gm43838-273"; exon_number 1; exon_id "ENSMUSE00001731747.1"; level 2; mgi_id "MGI:5663975"; tag "TAGENE"; havana_gene "OTTMUSG00000055113.1";
chr5	HAVANA	transcript	64546605	64547889	0	+	.	gene_id "ENSMUSG00000105730.3"; transcript_id "ENSMUST00000371925.1"; gene_type "lncRNA"; gene_name "Gm43838"; transcript_type "lncRNA"; transcript_name "Gm43838-273"; level 2; mgi_id "MGI:5663975"; tag "TAGENE"; havana_gene "OTTMUSG00000055113.1";
chr5	HAVANA	exon	64546809	64546886	0	+	.	gene_id "ENSMUSG00000105730.3"; transcript_id "ENSMUST00000371924.1"; gene_type "lncRNA"; gene_name "Gm43838"; transcript_type "lncRNA"; transcript_name "Gm43838-272"; exon_number 1; exon_id "ENSMUSE00001731708.1"; level 2; mgi_id "MGI:5663975"; tag "TAGENE"; havana_gene "OTTMUSG00000055113.1";
chr5	HAVANA	transcript	64546809	64548159	0	+	.	gene_id "ENSMUSG00000105730.3"; transcript_id "ENSMUST00000371924.1"; gene_type "lncRNA"; gene_name "Gm43838"; transcript_type "lncRNA"; transcript_name "Gm43838-272"; level 2; mgi_id "MGI:5663975"; tag "TAGENE"; havana_gene "OTTMUSG00000055113.1";
chr5	HAVANA	exon	64546909	64546975	0	+	.	gene_id "ENSMUSG00000105730.3"; transcript_id "ENSMUST00000371926.1"; gene_type "lncRNA"; gene_name "Gm43838"; transcript_type "lncRNA"; transcript_name "Gm43838-274"; exon_number 1; exon_id "ENSMUSE00001731706.1"; level 2; mgi_id "MGI:5663975"; tag "TAGENE"; havana_gene "OTTMUSG00000055113.1";
chr5	HAVANA	transcript	64546909	64548159	0	+	.	gene_id "ENSMUSG00000105730.3"; transcript_id "ENSMUST00000371926.1"; gene_type "lncRNA"; gene_name "Gm43838"; transcript_type "lncRNA"; transcript_name "Gm43838-274"; level 2; mgi_id "MGI:5663975"; tag "TAGENE"; havana_gene "OTTMUSG00000055113.1";
chr5	HAVANA	exon	64546978	64547224	0	+	.	gene_id "ENSMUSG00000105730.3"; transcript_id "ENSMUST00000371930.1"; gene_type "lncRNA"; gene_name "Gm43838"; transcript_type "lncRNA"; transcript_name "Gm43838-278"; exon_number 1; exon_id "ENSMUSE00001731724.1"; level 2; mgi_id "MGI:5663975"; tag "TAGENE"; havana_gene "OTTMUSG00000055113.1";
chr5	HAVANA	transcript	64546978	64547883	0	+	.	gene_id "ENSMUSG00000105730.3"; transcript_id "ENSMUST00000371930.1"; gene_type "lncRNA"; gene_name "Gm43838"; transcript_type "lncRNA"; transcript_name "Gm43838-278"; level 2; mgi_id "MGI:5663975"; tag "TAGENE"; havana_gene "OTTMUSG00000055113.1";
chr5	HAVANA	exon	64547072	64547224	0	+	.	gene_id "ENSMUSG00000105730.3"; transcript_id "ENSMUST00000371897.1"; gene_type "lncRNA"; gene_name "Gm43838"; transcript_type "lncRNA"; transcript_name "Gm43838-245"; exon_number 3; exon_id "ENSMUSE00001731728.1"; level 2; mgi_id "MGI:5663975"; tag "TAGENE"; havana_gene "OTTMUSG00000055113.1";
chr5	HAVANA	exon	64547072	64547224	0	+	.	gene_id "ENSMUSG00000105730.3"; transcript_id "ENSMUST00000371901.1"; gene_type "lncRNA"; gene_name "Gm43838"; transcript_type "lncRNA"; transcript_name "Gm43838-249"; exon_number 5; exon_id "ENSMUSE00001731728.1"; level 2; mgi_id "MGI:5663975"; tag "TAGENE"; havana_gene "OTTMUSG00000055113.1";
chr5	HAVANA	exon	64547072	64547224	0	+	.	gene_id "ENSMUSG00000105730.3"; transcript_id "ENSMUST00000371904.1"; gene_type "lncRNA"; gene_name "Gm43838"; transcript_type "lncRNA"; transcript_name "Gm43838-252"; exon_number 4; exon_id "ENSMUSE00001731728.1"; level 2; mgi_id "MGI:5663975"; tag "basic"; tag "TAGENE"; havana_gene "OTTMUSG00000055113.1";
chr5	HAVANA	exon	64547072	64547224	0	+	.	gene_id "ENSMUSG00000105730.3"; transcript_id "ENSMUST00000371900.1"; gene_type "lncRNA"; gene_name "Gm43838"; transcript_type "lncRNA"; transcript_name "Gm43838-248"; exon_number 3; exon_id "ENSMUSE00001731728.1"; level 2; mgi_id "MGI:5663975"; tag "TAGENE"; havana_gene "OTTMUSG00000055113.1";
chr5	HAVANA	exon	64547072	64547224	0	+	.	gene_id "ENSMUSG00000105730.3"; transcript_id "ENSMUST00000371902.1"; gene_type "lncRNA"; gene_name "Gm43838"; transcript_type "lncRNA"; transcript_name "Gm43838-250"; exon_number 6; exon_id "ENSMUSE00001731728.1"; level 2; mgi_id "MGI:5663975"; tag "basic"; tag "TAGENE"; havana_gene "OTTMUSG00000055113.1";
chr5	HAVANA	exon	64547072	64547224	0	+	.	gene_id "ENSMUSG00000105730.3"; transcript_id "ENSMUST00000371905.1"; gene_type "lncRNA"; gene_name "Gm43838"; transcript_type "lncRNA"; transcript_name "Gm43838-253"; exon_number 4; exon_id "ENSMUSE00001731728.1"; level 2; mgi_id "MGI:5663975"; tag "TAGENE"; havana_gene "OTTMUSG00000055113.1";
chr5	HAVANA	exon	64547072	64547224	0	+	.	gene_id "ENSMUSG00000105730.3"; transcript_id "ENSMUST00000371921.1"; gene_type "lncRNA"; gene_name "Gm43838"; transcript_type "lncRNA"; transcript_name "Gm43838-269"; exon_number 2; exon_id "ENSMUSE00001731728.1"; level 2; mgi_id "MGI:5663975"; tag "TAGENE"; havana_gene "OTTMUSG00000055113.1";
chr5	HAVANA	exon	64547072	64547224	0	+	.	gene_id "ENSMUSG00000105730.3"; transcript_id "ENSMUST00000371895.1"; gene_type "lncRNA"; gene_name "Gm43838"; transcript_type "lncRNA"; transcript_name "Gm43838-243"; exon_number 2; exon_id "ENSMUSE00001731728.1"; level 2; mgi_id "MGI:5663975"; tag "TAGENE"; havana_gene "OTTMUSG00000055113.1";
chr5	HAVANA	exon	64547072	64547224	0	+	.	gene_id "ENSMUSG00000105730.3"; transcript_id "ENSMUST00000371925.1"; gene_type "lncRNA"; gene_name "Gm43838"; transcript_type "lncRNA"; transcript_name "Gm43838-273"; exon_number 2; exon_id "ENSMUSE00001731728.1"; level 2; mgi_id "MGI:5663975"; tag "TAGENE"; havana_gene "OTTMUSG00000055113.1";
chr5	HAVANA	exon	64547072	64547224	0	+	.	gene_id "ENSMUSG00000105730.3"; transcript_id "ENSMUST00000371924.1"; gene_type "lncRNA"; gene_name "Gm43838"; transcript_type "lncRNA"; transcript_name "Gm43838-272"; exon_number 2; exon_id "ENSMUSE00001731728.1"; level 2; mgi_id "MGI:5663975"; tag "TAGENE"; havana_gene "OTTMUSG00000055113.1";
chr5	HAVANA	exon	64547072	64547224	0	+	.	gene_id "ENSMUSG00000105730.3"; transcript_id "ENSMUST00000371926.1"; gene_type "lncRNA"; gene_name "Gm43838"; transcript_type "lncRNA"; transcript_name "Gm43838-274"; exon_number 2; exon_id "ENSMUSE00001731728.1"; level 2; mgi_id "MGI:5663975"; tag "TAGENE"; havana_gene "OTTMUSG00000055113.1";
chr5	ENSEMBL_gcm37	exon	64547072	64547224	0.226298014900428	+	.	gene_id "ENSMUSG00000105730.3"; transcript_id "ENSMUSG00000105730.3_tx_16"; exon_id "chr5_64547072_64547224_+"; exonnum "5"; txlen "1021";
chr5	ENSEMBL_gcm37	exon	64547072	64547224	0.179078298468621	+	.	gene_id "ENSMUSG00000105730.3"; transcript_id "ENSMUSG00000105730.3_tx_18"; exon_id "chr5_64547072_64547224_+"; exonnum "4"; txlen "962";
chr5	ENSEMBL_gcm37	exon	64547072	64547224	0.015598723437254	+	.	gene_id "ENSMUSG00000105730.3"; transcript_id "ENSMUSG00000105730.3_tx_84"; exon_id "chr5_64547072_64547224_+"; exonnum "4"; txlen "860";
chr5	ENSEMBL_gcm37	exon	64547072	64547224	0.015598723437254	+	.	gene_id "ENSMUSG00000105730.3"; transcript_id "ENSMUSG00000105730.3_tx_85"; exon_id "chr5_64547072_64547224_+"; exonnum "6"; txlen "1228";
chr5	HAVANA	exon	64547082	64547224	0	+	.	gene_id "ENSMUSG00000105730.3"; transcript_id "ENSMUST00000371886.1"; gene_type "lncRNA"; gene_name "Gm43838"; transcript_type "lncRNA"; transcript_name "Gm43838-234"; exon_number 1; exon_id "ENSMUSE00001731692.1"; level 2; mgi_id "MGI:5663975"; tag "TAGENE"; havana_gene "OTTMUSG00000055113.1";
chr5	HAVANA	transcript	64547082	64630951	0	+	.	gene_id "ENSMUSG00000105730.3"; transcript_id "ENSMUST00000371886.1"; gene_type "lncRNA"; gene_name "Gm43838"; transcript_type "lncRNA"; transcript_name "Gm43838-234"; level 2; mgi_id "MGI:5663975"; tag "TAGENE"; havana_gene "OTTMUSG00000055113.1";
chr5	HAVANA	exon	64547556	64547883	0	+	.	gene_id "ENSMUSG00000105730.3"; transcript_id "ENSMUST00000371904.1"; gene_type "lncRNA"; gene_name "Gm43838"; transcript_type "lncRNA"; transcript_name "Gm43838-252"; exon_number 5; exon_id "ENSMUSE00001731752.1"; level 2; mgi_id "MGI:5663975"; tag "basic"; tag "TAGENE"; havana_gene "OTTMUSG00000055113.1";
chr5	HAVANA	exon	64547556	64547883	0	+	.	gene_id "ENSMUSG00000105730.3"; transcript_id "ENSMUST00000371905.1"; gene_type "lncRNA"; gene_name "Gm43838"; transcript_type "lncRNA"; transcript_name "Gm43838-253"; exon_number 5; exon_id "ENSMUSE00001731752.1"; level 2; mgi_id "MGI:5663975"; tag "TAGENE"; havana_gene "OTTMUSG00000055113.1";
chr5	HAVANA	exon	64547556	64547883	0	+	.	gene_id "ENSMUSG00000105730.3"; transcript_id "ENSMUST00000371930.1"; gene_type "lncRNA"; gene_name "Gm43838"; transcript_type "lncRNA"; transcript_name "Gm43838-278"; exon_number 2; exon_id "ENSMUSE00001731752.1"; level 2; mgi_id "MGI:5663975"; tag "TAGENE"; havana_gene "OTTMUSG00000055113.1";
chr5	HAVANA	exon	64547556	64547889	0	+	.	gene_id "ENSMUSG00000105730.3"; transcript_id "ENSMUST00000371897.1"; gene_type "lncRNA"; gene_name "Gm43838"; transcript_type "lncRNA"; transcript_name "Gm43838-245"; exon_number 4; exon_id "ENSMUSE00001731712.1"; level 2; mgi_id "MGI:5663975"; tag "TAGENE"; havana_gene "OTTMUSG00000055113.1";
chr5	HAVANA	exon	64547556	64547889	0	+	.	gene_id "ENSMUSG00000105730.3"; transcript_id "ENSMUST00000371925.1"; gene_type "lncRNA"; gene_name "Gm43838"; transcript_type "lncRNA"; transcript_name "Gm43838-273"; exon_number 3; exon_id "ENSMUSE00001731712.1"; level 2; mgi_id "MGI:5663975"; tag "TAGENE"; havana_gene "OTTMUSG00000055113.1";
chr5	ENSEMBL_gcm37	exon	64547556	64547889	0.226298014900428	+	.	gene_id "ENSMUSG00000105730.3"; transcript_id "ENSMUSG00000105730.3_tx_16"; exon_id "chr5_64547556_64547889_+"; exonnum "6"; txlen "1021";
chr5	ENSEMBL_gcm37	exon	64547556	64547889	0.179078298468621	+	.	gene_id "ENSMUSG00000105730.3"; transcript_id "ENSMUSG00000105730.3_tx_18"; exon_id "chr5_64547556_64547889_+"; exonnum "5"; txlen "962";
chr5	ENSEMBL_gcm37	exon	64547556	64547889	0.015598723437254	+	.	gene_id "ENSMUSG00000105730.3"; transcript_id "ENSMUSG00000105730.3_tx_84"; exon_id "chr5_64547556_64547889_+"; exonnum "5"; txlen "860";
chr5	ENSEMBL_gcm37	exon	64547556	64547889	0.015598723437254	+	.	gene_id "ENSMUSG00000105730.3"; transcript_id "ENSMUSG00000105730.3_tx_85"; exon_id "chr5_64547556_64547889_+"; exonnum "7"; txlen "1228";
chr5	HAVANA	exon	64547556	64548159	0	+	.	gene_id "ENSMUSG00000105730.3"; transcript_id "ENSMUST00000371901.1"; gene_type "lncRNA"; gene_name "Gm43838"; transcript_type "lncRNA"; transcript_name "Gm43838-249"; exon_number 6; exon_id "ENSMUSE00001731719.1"; level 2; mgi_id "MGI:5663975"; tag "TAGENE"; havana_gene "OTTMUSG00000055113.1";
chr5	HAVANA	exon	64547556	64548159	0	+	.	gene_id "ENSMUSG00000105730.3"; transcript_id "ENSMUST00000371924.1"; gene_type "lncRNA"; gene_name "Gm43838"; transcript_type "lncRNA"; transcript_name "Gm43838-272"; exon_number 3; exon_id "ENSMUSE00001731719.1"; level 2; mgi_id "MGI:5663975"; tag "TAGENE"; havana_gene "OTTMUSG00000055113.1";
chr5	HAVANA	exon	64547556	64548159	0	+	.	gene_id "ENSMUSG00000105730.3"; transcript_id "ENSMUST00000371926.1"; gene_type "lncRNA"; gene_name "Gm43838"; transcript_type "lncRNA"; transcript_name "Gm43838-274"; exon_number 3; exon_id "ENSMUSE00001731719.1"; level 2; mgi_id "MGI:5663975"; tag "TAGENE"; havana_gene "OTTMUSG00000055113.1";
chr5	HAVANA	exon	64547556	64548322	0	+	.	gene_id "ENSMUSG00000105730.3"; transcript_id "ENSMUST00000371900.1"; gene_type "lncRNA"; gene_name "Gm43838"; transcript_type "lncRNA"; transcript_name "Gm43838-248"; exon_number 4; exon_id "ENSMUSE00001731723.1"; level 2; mgi_id "MGI:5663975"; tag "TAGENE"; havana_gene "OTTMUSG00000055113.1";
chr5	HAVANA	exon	64547556	64548322	0	+	.	gene_id "ENSMUSG00000105730.3"; transcript_id "ENSMUST00000371902.1"; gene_type "lncRNA"; gene_name "Gm43838"; transcript_type "lncRNA"; transcript_name "Gm43838-250"; exon_number 7; exon_id "ENSMUSE00001731723.1"; level 2; mgi_id "MGI:5663975"; tag "basic"; tag "TAGENE"; havana_gene "OTTMUSG00000055113.1";
chr5	HAVANA	exon	64547556	64548322	0	+	.	gene_id "ENSMUSG00000105730.3"; transcript_id "ENSMUST00000371921.1"; gene_type "lncRNA"; gene_name "Gm43838"; transcript_type "lncRNA"; transcript_name "Gm43838-269"; exon_number 3; exon_id "ENSMUSE00001731723.1"; level 2; mgi_id "MGI:5663975"; tag "TAGENE"; havana_gene "OTTMUSG00000055113.1";
chr5	HAVANA	transcript	64548813	64550356	0	+	.	gene_id "ENSMUSG00000105730.3"; transcript_id "ENSMUST00000371923.1"; gene_type "lncRNA"; gene_name "Gm43838"; transcript_type "lncRNA"; transcript_name "Gm43838-271"; level 2; mgi_id "MGI:5663975"; tag "TAGENE"; havana_gene "OTTMUSG00000055113.1";
chr5	HAVANA	exon	64548813	64550356	0	+	.	gene_id "ENSMUSG00000105730.3"; transcript_id "ENSMUST00000371923.1"; gene_type "lncRNA"; gene_name "Gm43838"; transcript_type "lncRNA"; transcript_name "Gm43838-271"; exon_number 1; exon_id "ENSMUSE00001731751.1"; level 2; mgi_id "MGI:5663975"; tag "TAGENE"; havana_gene "OTTMUSG00000055113.1";
chr5	HAVANA	exon	64548903	64548984	0	+	.	gene_id "ENSMUSG00000105730.3"; transcript_id "ENSMUST00000371887.1"; gene_type "lncRNA"; gene_name "Gm43838"; transcript_type "lncRNA"; transcript_name "Gm43838-235"; exon_number 1; exon_id "ENSMUSE00001731732.1"; level 2; mgi_id "MGI:5663975"; tag "TAGENE"; havana_gene "OTTMUSG00000055113.1";
chr5	HAVANA	transcript	64548903	64630950	0	+	.	gene_id "ENSMUSG00000105730.3"; transcript_id "ENSMUST00000371887.1"; gene_type "lncRNA"; gene_name "Gm43838"; transcript_type "lncRNA"; transcript_name "Gm43838-235"; level 2; mgi_id "MGI:5663975"; tag "TAGENE"; havana_gene "OTTMUSG00000055113.1";
chr5	HAVANA	exon	64548908	64548984	0	+	.	gene_id "ENSMUSG00000105730.3"; transcript_id "ENSMUST00000371891.1"; gene_type "lncRNA"; gene_name "Gm43838"; transcript_type "lncRNA"; transcript_name "Gm43838-239"; exon_number 1; exon_id "ENSMUSE00001731701.1"; level 2; mgi_id "MGI:5663975"; tag "basic"; tag "TAGENE"; havana_gene "OTTMUSG00000055113.1";
chr5	HAVANA	exon	64548908	64548984	0	+	.	gene_id "ENSMUSG00000105730.3"; transcript_id "ENSMUST00000371890.1"; gene_type "lncRNA"; gene_name "Gm43838"; transcript_type "lncRNA"; transcript_name "Gm43838-238"; exon_number 1; exon_id "ENSMUSE00001731701.1"; level 2; mgi_id "MGI:5663975"; tag "TAGENE"; havana_gene "OTTMUSG00000055113.1";
chr5	HAVANA	exon	64548908	64548984	0	+	.	gene_id "ENSMUSG00000105730.3"; transcript_id "ENSMUST00000371888.1"; gene_type "lncRNA"; gene_name "Gm43838"; transcript_type "lncRNA"; transcript_name "Gm43838-236"; exon_number 1; exon_id "ENSMUSE00001731701.1"; level 2; mgi_id "MGI:5663975"; tag "TAGENE"; havana_gene "OTTMUSG00000055113.1";
chr5	HAVANA	transcript	64548908	64610669	0	+	.	gene_id "ENSMUSG00000105730.3"; transcript_id "ENSMUST00000371891.1"; gene_type "lncRNA"; gene_name "Gm43838"; transcript_type "lncRNA"; transcript_name "Gm43838-239"; level 2; mgi_id "MGI:5663975"; tag "basic"; tag "TAGENE"; havana_gene "OTTMUSG00000055113.1";
chr5	HAVANA	transcript	64548908	64610679	0	+	.	gene_id "ENSMUSG00000105730.3"; transcript_id "ENSMUST00000371890.1"; gene_type "lncRNA"; gene_name "Gm43838"; transcript_type "lncRNA"; transcript_name "Gm43838-238"; level 2; mgi_id "MGI:5663975"; tag "TAGENE"; havana_gene "OTTMUSG00000055113.1";
chr5	HAVANA	transcript	64548908	64630950	0	+	.	gene_id "ENSMUSG00000105730.3"; transcript_id "ENSMUST00000371888.1"; gene_type "lncRNA"; gene_name "Gm43838"; transcript_type "lncRNA"; transcript_name "Gm43838-236"; level 2; mgi_id "MGI:5663975"; tag "TAGENE"; havana_gene "OTTMUSG00000055113.1";
chr5	HAVANA	exon	64548912	64548984	0	+	.	gene_id "ENSMUSG00000105730.3"; transcript_id "ENSMUST00000371889.1"; gene_type "lncRNA"; gene_name "Gm43838"; transcript_type "lncRNA"; transcript_name "Gm43838-237"; exon_number 1; exon_id "ENSMUSE00001731758.1"; level 2; mgi_id "MGI:5663975"; tag "TAGENE"; havana_gene "OTTMUSG00000055113.1";
chr5	ENSEMBL_gcm37	exon	64548912	64548984	0.0421625422310468	+	.	gene_id "ENSMUSG00000105730.3"; transcript_id "ENSMUSG00000105730.3_tx_56"; exon_id "chr5_64548912_64548984_+"; exonnum "1"; txlen "655";
chr5	ENSEMBL_gcm37	exon	64548912	64548984	0.0405708806724285	+	.	gene_id "ENSMUSG00000105730.3"; transcript_id "ENSMUSG00000105730.3_tx_61"; exon_id "chr5_64548912_64548984_+"; exonnum "1"; txlen "1191";
chr5	ENSEMBL_gcm37	exon	64548912	64548984	0.022334350472217	+	.	gene_id "ENSMUSG00000105730.3"; transcript_id "ENSMUSG00000105730.3_tx_74"; exon_id "chr5_64548912_64548984_+"; exonnum "1"; txlen "3064";
chr5	HAVANA	transcript	64548912	64630950	0	+	.	gene_id "ENSMUSG00000105730.3"; transcript_id "ENSMUST00000371889.1"; gene_type "lncRNA"; gene_name "Gm43838"; transcript_type "lncRNA"; transcript_name "Gm43838-237"; level 2; mgi_id "MGI:5663975"; tag "TAGENE"; havana_gene "OTTMUSG00000055113.1";
chr5	HAVANA	exon	64548920	64548984	0	+	.	gene_id "ENSMUSG00000105730.3"; transcript_id "ENSMUST00000371892.1"; gene_type "lncRNA"; gene_name "Gm43838"; transcript_type "lncRNA"; transcript_name "Gm43838-240"; exon_number 1; exon_id "ENSMUSE00001731703.1"; level 2; mgi_id "MGI:5663975"; tag "TAGENE"; havana_gene "OTTMUSG00000055113.1";
chr5	HAVANA	exon	64548920	64548984	0	+	.	gene_id "ENSMUSG00000105730.3"; transcript_id "ENSMUST00000371603.1"; gene_type "lncRNA"; gene_name "Gm43838"; transcript_type "lncRNA"; transcript_name "Gm43838-218"; exon_number 1; exon_id "ENSMUSE00001731703.1"; level 2; mgi_id "MGI:5663975"; tag "TAGENE"; havana_gene "OTTMUSG00000055113.1";
chr5	HAVANA	transcript	64548920	64610674	0	+	.	gene_id "ENSMUSG00000105730.3"; transcript_id "ENSMUST00000371892.1"; gene_type "lncRNA"; gene_name "Gm43838"; transcript_type "lncRNA"; transcript_name "Gm43838-240"; level 2; mgi_id "MGI:5663975"; tag "TAGENE"; havana_gene "OTTMUSG00000055113.1";
chr5	HAVANA	transcript	64548920	64636634	0	+	.	gene_id "ENSMUSG00000105730.3"; transcript_id "ENSMUST00000371603.1"; gene_type "lncRNA"; gene_name "Gm43838"; transcript_type "lncRNA"; transcript_name "Gm43838-218"; level 2; mgi_id "MGI:5663975"; tag "TAGENE"; havana_gene "OTTMUSG00000055113.1";
chr5	HAVANA	exon	64549002	64549245	0	+	.	gene_id "ENSMUSG00000105730.3"; transcript_id "ENSMUST00000371893.1"; gene_type "lncRNA"; gene_name "Gm43838"; transcript_type "lncRNA"; transcript_name "Gm43838-241"; exon_number 1; exon_id "ENSMUSE00001731688.1"; level 2; mgi_id "MGI:5663975"; tag "basic"; tag "TAGENE"; havana_gene "OTTMUSG00000055113.1";
chr5	HAVANA	transcript	64549002	64610673	0	+	.	gene_id "ENSMUSG00000105730.3"; transcript_id "ENSMUST00000371893.1"; gene_type "lncRNA"; gene_name "Gm43838"; transcript_type "lncRNA"; transcript_name "Gm43838-241"; level 2; mgi_id "MGI:5663975"; tag "basic"; tag "TAGENE"; havana_gene "OTTMUSG00000055113.1";
chr5	HAVANA	exon	64549025	64549245	0	+	.	gene_id "ENSMUSG00000105730.3"; transcript_id "ENSMUST00000371894.1"; gene_type "lncRNA"; gene_name "Gm43838"; transcript_type "lncRNA"; transcript_name "Gm43838-242"; exon_number 1; exon_id "ENSMUSE00001731733.1"; level 2; mgi_id "MGI:5663975"; tag "TAGENE"; havana_gene "OTTMUSG00000055113.1";
chr5	ENSEMBL_gcm37	exon	64549025	64549245	0.0534942903786422	+	.	gene_id "ENSMUSG00000105730.3"; transcript_id "ENSMUSG00000105730.3_tx_38"; exon_id "chr5_64549025_64549245_+"; exonnum "1"; txlen "1339";
chr5	ENSEMBL_gcm37	exon	64549025	64549245	0.0302535070794296	+	.	gene_id "ENSMUSG00000105730.3"; transcript_id "ENSMUSG00000105730.3_tx_66"; exon_id "chr5_64549025_64549245_+"; exonnum "1"; txlen "803";
chr5	ENSEMBL_gcm37	exon	64549025	64549245	0.0222215829781579	+	.	gene_id "ENSMUSG00000105730.3"; transcript_id "ENSMUSG00000105730.3_tx_75"; exon_id "chr5_64549025_64549245_+"; exonnum "1"; txlen "3212";
chr5	ENSEMBL_gcm37	exon	64549025	64549245	0.0166605551164339	+	.	gene_id "ENSMUSG00000105730.3"; transcript_id "ENSMUSG00000105730.3_tx_81"; exon_id "chr5_64549025_64549245_+"; exonnum "1"; txlen "584";
chr5	ENSEMBL_gcm37	exon	64549025	64549245	0.0153437463546321	+	.	gene_id "ENSMUSG00000105730.3"; transcript_id "ENSMUSG00000105730.3_tx_88"; exon_id "chr5_64549025_64549245_+"; exonnum "1"; txlen "809";
chr5	HAVANA	transcript	64549025	64610669	0	+	.	gene_id "ENSMUSG00000105730.3"; transcript_id "ENSMUST00000371894.1"; gene_type "lncRNA"; gene_name "Gm43838"; transcript_type "lncRNA"; transcript_name "Gm43838-242"; level 2; mgi_id "MGI:5663975"; tag "TAGENE"; havana_gene "OTTMUSG00000055113.1";
chr5	sragcm37_mid	exon	64552421	64552638	0.0153437463546321	+	.	gene_id "ENSMUSG00000105730.3"; transcript_id "ENSMUSG00000105730.3_tx_88"; exon_id "chr5_64552421_64552638_+"; exonnum "2"; txlen "809";
chr5	HAVANA	exon	64552547	64552638	0	+	.	gene_id "ENSMUSG00000105730.3"; transcript_id "ENSMUST00000371893.1"; gene_type "lncRNA"; gene_name "Gm43838"; transcript_type "lncRNA"; transcript_name "Gm43838-241"; exon_number 2; exon_id "ENSMUSE00001731707.1"; level 2; mgi_id "MGI:5663975"; tag "basic"; tag "TAGENE"; havana_gene "OTTMUSG00000055113.1";
chr5	HAVANA	exon	64568661	64569159	0	+	.	gene_id "ENSMUSG00000105730.3"; transcript_id "ENSMUST00000371383.1"; gene_type "lncRNA"; gene_name "Gm43838"; transcript_type "lncRNA"; transcript_name "Gm43838-209"; exon_number 1; exon_id "ENSMUSE00001730690.1"; level 2; mgi_id "MGI:5663975"; tag "basic"; tag "Ensembl_canonical"; tag "GENCODE_Primary"; tag "TAGENE"; havana_gene "OTTMUSG00000055113.1";
chr5	HAVANA	transcript	64568661	64665192	0	+	.	gene_id "ENSMUSG00000105730.3"; transcript_id "ENSMUST00000371383.1"; gene_type "lncRNA"; gene_name "Gm43838"; transcript_type "lncRNA"; transcript_name "Gm43838-209"; level 2; mgi_id "MGI:5663975"; tag "basic"; tag "Ensembl_canonical"; tag "GENCODE_Primary"; tag "TAGENE"; havana_gene "OTTMUSG00000055113.1";
chr5	sragcm37_mid	exon	64569036	64569159	0.0421625422310468	+	.	gene_id "ENSMUSG00000105730.3"; transcript_id "ENSMUSG00000105730.3_tx_56"; exon_id "chr5_64569036_64569159_+"; exonnum "2"; txlen "655";
chr5	sragcm37_mid	exon	64569036	64569159	0.0302535070794296	+	.	gene_id "ENSMUSG00000105730.3"; transcript_id "ENSMUSG00000105730.3_tx_66"; exon_id "chr5_64569036_64569159_+"; exonnum "2"; txlen "803";
chr5	sragcm37_mid	exon	64569036	64569159	0.022334350472217	+	.	gene_id "ENSMUSG00000105730.3"; transcript_id "ENSMUSG00000105730.3_tx_74"; exon_id "chr5_64569036_64569159_+"; exonnum "2"; txlen "3064";
chr5	sragcm37_mid	exon	64569036	64569159	0.0222215829781579	+	.	gene_id "ENSMUSG00000105730.3"; transcript_id "ENSMUSG00000105730.3_tx_75"; exon_id "chr5_64569036_64569159_+"; exonnum "2"; txlen "3212";
chr5	sragcm37_mid	exon	64569036	64569159	0.0166605551164339	+	.	gene_id "ENSMUSG00000105730.3"; transcript_id "ENSMUSG00000105730.3_tx_81"; exon_id "chr5_64569036_64569159_+"; exonnum "2"; txlen "584";
chr5	HAVANA	exon	64569072	64569159	0	+	.	gene_id "ENSMUSG00000105730.3"; transcript_id "ENSMUST00000371895.1"; gene_type "lncRNA"; gene_name "Gm43838"; transcript_type "lncRNA"; transcript_name "Gm43838-243"; exon_number 3; exon_id "ENSMUSE00001731717.1"; level 2; mgi_id "MGI:5663975"; tag "TAGENE"; havana_gene "OTTMUSG00000055113.1";
chr5	HAVANA	exon	64569072	64569159	0	+	.	gene_id "ENSMUSG00000105730.3"; transcript_id "ENSMUST00000371886.1"; gene_type "lncRNA"; gene_name "Gm43838"; transcript_type "lncRNA"; transcript_name "Gm43838-234"; exon_number 2; exon_id "ENSMUSE00001731717.1"; level 2; mgi_id "MGI:5663975"; tag "TAGENE"; havana_gene "OTTMUSG00000055113.1";
chr5	HAVANA	exon	64569072	64569159	0	+	.	gene_id "ENSMUSG00000105730.3"; transcript_id "ENSMUST00000371887.1"; gene_type "lncRNA"; gene_name "Gm43838"; transcript_type "lncRNA"; transcript_name "Gm43838-235"; exon_number 2; exon_id "ENSMUSE00001731717.1"; level 2; mgi_id "MGI:5663975"; tag "TAGENE"; havana_gene "OTTMUSG00000055113.1";
chr5	HAVANA	exon	64569072	64569159	0	+	.	gene_id "ENSMUSG00000105730.3"; transcript_id "ENSMUST00000371891.1"; gene_type "lncRNA"; gene_name "Gm43838"; transcript_type "lncRNA"; transcript_name "Gm43838-239"; exon_number 2; exon_id "ENSMUSE00001731717.1"; level 2; mgi_id "MGI:5663975"; tag "basic"; tag "TAGENE"; havana_gene "OTTMUSG00000055113.1";
chr5	HAVANA	exon	64569072	64569159	0	+	.	gene_id "ENSMUSG00000105730.3"; transcript_id "ENSMUST00000371890.1"; gene_type "lncRNA"; gene_name "Gm43838"; transcript_type "lncRNA"; transcript_name "Gm43838-238"; exon_number 2; exon_id "ENSMUSE00001731717.1"; level 2; mgi_id "MGI:5663975"; tag "TAGENE"; havana_gene "OTTMUSG00000055113.1";
chr5	HAVANA	exon	64569072	64569159	0	+	.	gene_id "ENSMUSG00000105730.3"; transcript_id "ENSMUST00000371888.1"; gene_type "lncRNA"; gene_name "Gm43838"; transcript_type "lncRNA"; transcript_name "Gm43838-236"; exon_number 2; exon_id "ENSMUSE00001731717.1"; level 2; mgi_id "MGI:5663975"; tag "TAGENE"; havana_gene "OTTMUSG00000055113.1";
chr5	HAVANA	exon	64569072	64569159	0	+	.	gene_id "ENSMUSG00000105730.3"; transcript_id "ENSMUST00000371892.1"; gene_type "lncRNA"; gene_name "Gm43838"; transcript_type "lncRNA"; transcript_name "Gm43838-240"; exon_number 2; exon_id "ENSMUSE00001731717.1"; level 2; mgi_id "MGI:5663975"; tag "TAGENE"; havana_gene "OTTMUSG00000055113.1";
chr5	HAVANA	exon	64569072	64569159	0	+	.	gene_id "ENSMUSG00000105730.3"; transcript_id "ENSMUST00000371603.1"; gene_type "lncRNA"; gene_name "Gm43838"; transcript_type "lncRNA"; transcript_name "Gm43838-218"; exon_number 2; exon_id "ENSMUSE00001731717.1"; level 2; mgi_id "MGI:5663975"; tag "TAGENE"; havana_gene "OTTMUSG00000055113.1";
chr5	HAVANA	exon	64569072	64569159	0	+	.	gene_id "ENSMUSG00000105730.3"; transcript_id "ENSMUST00000371893.1"; gene_type "lncRNA"; gene_name "Gm43838"; transcript_type "lncRNA"; transcript_name "Gm43838-241"; exon_number 3; exon_id "ENSMUSE00001731717.1"; level 2; mgi_id "MGI:5663975"; tag "basic"; tag "TAGENE"; havana_gene "OTTMUSG00000055113.1";
chr5	HAVANA	exon	64569072	64569159	0	+	.	gene_id "ENSMUSG00000105730.3"; transcript_id "ENSMUST00000371894.1"; gene_type "lncRNA"; gene_name "Gm43838"; transcript_type "lncRNA"; transcript_name "Gm43838-242"; exon_number 2; exon_id "ENSMUSE00001731717.1"; level 2; mgi_id "MGI:5663975"; tag "TAGENE"; havana_gene "OTTMUSG00000055113.1";
chr5	ENSEMBL_gcm37	exon	64569072	64569159	0.0534942903786422	+	.	gene_id "ENSMUSG00000105730.3"; transcript_id "ENSMUSG00000105730.3_tx_38"; exon_id "chr5_64569072_64569159_+"; exonnum "2"; txlen "1339";
chr5	ENSEMBL_gcm37	exon	64569072	64569159	0.0405708806724285	+	.	gene_id "ENSMUSG00000105730.3"; transcript_id "ENSMUSG00000105730.3_tx_61"; exon_id "chr5_64569072_64569159_+"; exonnum "2"; txlen "1191";
chr5	ENSEMBL_gcm37	exon	64569072	64569159	0.0153437463546321	+	.	gene_id "ENSMUSG00000105730.3"; transcript_id "ENSMUSG00000105730.3_tx_88"; exon_id "chr5_64569072_64569159_+"; exonnum "3"; txlen "809";
chr5	sragcm37_mid	exon	64578464	64578745	0.0153437463546321	+	.	gene_id "ENSMUSG00000105730.3"; transcript_id "ENSMUSG00000105730.3_tx_88"; exon_id "chr5_64578464_64578745_+"; exonnum "4"; txlen "809";
chr5	sragcm37_mid	exon	64578464	64579035	0.425403023942074	+	.	gene_id "ENSMUSG00000105730.3"; transcript_id "ENSMUSG00000105730.3_tx_10"; exon_id "chr5_64578464_64579035_+"; exonnum "1"; txlen "914";
chr5	sragcm37_mid	exon	64578464	64579035	0.0534942903786422	+	.	gene_id "ENSMUSG00000105730.3"; transcript_id "ENSMUSG00000105730.3_tx_38"; exon_id "chr5_64578464_64579035_+"; exonnum "3"; txlen "1339";
chr5	sragcm37_mid	exon	64578464	64579035	0.0507185946836308	+	.	gene_id "ENSMUSG00000105730.3"; transcript_id "ENSMUSG00000105730.3_tx_42"; exon_id "chr5_64578464_64579035_+"; exonnum "1"; txlen "1073";
chr5	sragcm37_mid	exon	64578464	64579035	0.0405708806724285	+	.	gene_id "ENSMUSG00000105730.3"; transcript_id "ENSMUSG00000105730.3_tx_61"; exon_id "chr5_64578464_64579035_+"; exonnum "3"; txlen "1191";
chr5	sragcm37_mid	exon	64578464	64579035	0.600853491114736	+	.	gene_id "ENSMUSG00000105730.3"; transcript_id "ENSMUSG00000105730.3_tx_7"; exon_id "chr5_64578464_64579035_+"; exonnum "1"; txlen "1003";
chr5	HAVANA	exon	64578780	64579035	0	+	.	gene_id "ENSMUSG00000105730.3"; transcript_id "ENSMUST00000371903.1"; gene_type "lncRNA"; gene_name "Gm43838"; transcript_type "lncRNA"; transcript_name "Gm43838-251"; exon_number 1; exon_id "ENSMUSE00001731710.1"; level 2; mgi_id "MGI:5663975"; tag "TAGENE"; havana_gene "OTTMUSG00000055113.1";
chr5	HAVANA	transcript	64578780	64579229	0	+	.	gene_id "ENSMUSG00000105730.3"; transcript_id "ENSMUST00000371931.1"; gene_type "lncRNA"; gene_name "Gm43838"; transcript_type "lncRNA"; transcript_name "Gm43838-279"; level 2; mgi_id "MGI:5663975"; tag "TAGENE"; havana_gene "OTTMUSG00000055113.1";
chr5	HAVANA	exon	64578780	64579229	0	+	.	gene_id "ENSMUSG00000105730.3"; transcript_id "ENSMUST00000371931.1"; gene_type "lncRNA"; gene_name "Gm43838"; transcript_type "lncRNA"; transcript_name "Gm43838-279"; exon_number 1; exon_id "ENSMUSE00001731734.1"; level 2; mgi_id "MGI:5663975"; tag "TAGENE"; havana_gene "OTTMUSG00000055113.1";
chr5	HAVANA	transcript	64578780	64591549	0	+	.	gene_id "ENSMUSG00000105730.3"; transcript_id "ENSMUST00000371903.1"; gene_type "lncRNA"; gene_name "Gm43838"; transcript_type "lncRNA"; transcript_name "Gm43838-251"; level 2; mgi_id "MGI:5663975"; tag "TAGENE"; havana_gene "OTTMUSG00000055113.1";
chr5	HAVANA	exon	64578783	64579035	0	+	.	gene_id "ENSMUSG00000105730.3"; transcript_id "ENSMUST00000371896.1"; gene_type "lncRNA"; gene_name "Gm43838"; transcript_type "lncRNA"; transcript_name "Gm43838-244"; exon_number 1; exon_id "ENSMUSE00001731726.1"; level 2; mgi_id "MGI:5663975"; tag "basic"; tag "TAGENE"; havana_gene "OTTMUSG00000055113.1";
chr5	HAVANA	transcript	64578783	64616469	0	+	.	gene_id "ENSMUSG00000105730.3"; transcript_id "ENSMUST00000371896.1"; gene_type "lncRNA"; gene_name "Gm43838"; transcript_type "lncRNA"; transcript_name "Gm43838-244"; level 2; mgi_id "MGI:5663975"; tag "basic"; tag "TAGENE"; havana_gene "OTTMUSG00000055113.1";
chr5	sragcm37_es	exon	64588937	64589100	0.141063194422639	+	.	gene_id "ENSMUSG00000105730.3"; transcript_id "ENSMUSG00000105730.3_tx_23"; exon_id "chr5_64588937_64589100_+"; exonnum "1"; txlen "603";
chr5	sragcm37_es	exon	64588937	64589100	0.019193244998006	+	.	gene_id "ENSMUSG00000105730.3"; transcript_id "ENSMUSG00000105730.3_tx_77"; exon_id "chr5_64588937_64589100_+"; exonnum "1"; txlen "729";
chr5	sragcm37_es	exon	64588937	64589100	0.0172844230320229	+	.	gene_id "ENSMUSG00000105730.3"; transcript_id "ENSMUSG00000105730.3_tx_80"; exon_id "chr5_64588937_64589100_+"; exonnum "1"; txlen "595";
chr5	HAVANA	exon	64589037	64589881	0	+	.	gene_id "ENSMUSG00000105730.3"; transcript_id "ENSMUST00000371922.1"; gene_type "lncRNA"; gene_name "Gm43838"; transcript_type "lncRNA"; transcript_name "Gm43838-270"; exon_number 1; exon_id "ENSMUSE00001731756.1"; level 2; mgi_id "MGI:5663975"; tag "basic"; tag "TAGENE"; havana_gene "OTTMUSG00000055113.1";
chr5	HAVANA	transcript	64589037	64591559	0	+	.	gene_id "ENSMUSG00000105730.3"; transcript_id "ENSMUST00000371922.1"; gene_type "lncRNA"; gene_name "Gm43838"; transcript_type "lncRNA"; transcript_name "Gm43838-270"; level 2; mgi_id "MGI:5663975"; tag "basic"; tag "TAGENE"; havana_gene "OTTMUSG00000055113.1";
chr5	sragcm37_mid	exon	64589775	64589881	0.019193244998006	+	.	gene_id "ENSMUSG00000105730.3"; transcript_id "ENSMUSG00000105730.3_tx_77"; exon_id "chr5_64589775_64589881_+"; exonnum "2"; txlen "729";
chr5	HAVANA	exon	64591092	64591543	0	+	.	gene_id "ENSMUSG00000105730.3"; transcript_id "ENSMUST00000371895.1"; gene_type "lncRNA"; gene_name "Gm43838"; transcript_type "lncRNA"; transcript_name "Gm43838-243"; exon_number 4; exon_id "ENSMUSE00001731731.1"; level 2; mgi_id "MGI:5663975"; tag "TAGENE"; havana_gene "OTTMUSG00000055113.1";
chr5	HAVANA	exon	64591092	64591549	0	+	.	gene_id "ENSMUSG00000105730.3"; transcript_id "ENSMUST00000371903.1"; gene_type "lncRNA"; gene_name "Gm43838"; transcript_type "lncRNA"; transcript_name "Gm43838-251"; exon_number 2; exon_id "ENSMUSE00001731764.1"; level 2; mgi_id "MGI:5663975"; tag "TAGENE"; havana_gene "OTTMUSG00000055113.1";
chr5	ENSEMBL_gcm37	exon	64591092	64591549	0.0534942903786422	+	.	gene_id "ENSMUSG00000105730.3"; transcript_id "ENSMUSG00000105730.3_tx_38"; exon_id "chr5_64591092_64591549_+"; exonnum "4"; txlen "1339";
chr5	ENSEMBL_gcm37	exon	64591092	64591549	0.0421625422310468	+	.	gene_id "ENSMUSG00000105730.3"; transcript_id "ENSMUSG00000105730.3_tx_56"; exon_id "chr5_64591092_64591549_+"; exonnum "3"; txlen "655";
chr5	ENSEMBL_gcm37	exon	64591092	64591549	0.0405708806724285	+	.	gene_id "ENSMUSG00000105730.3"; transcript_id "ENSMUSG00000105730.3_tx_61"; exon_id "chr5_64591092_64591549_+"; exonnum "4"; txlen "1191";
chr5	ENSEMBL_gcm37	exon	64591092	64591549	0.0302535070794296	+	.	gene_id "ENSMUSG00000105730.3"; transcript_id "ENSMUSG00000105730.3_tx_66"; exon_id "chr5_64591092_64591549_+"; exonnum "3"; txlen "803";
chr5	ENSEMBL_gcm37	exon	64591092	64591549	0.019193244998006	+	.	gene_id "ENSMUSG00000105730.3"; transcript_id "ENSMUSG00000105730.3_tx_77"; exon_id "chr5_64591092_64591549_+"; exonnum "3"; txlen "729";
chr5	HAVANA	exon	64591092	64591559	0	+	.	gene_id "ENSMUSG00000105730.3"; transcript_id "ENSMUST00000371922.1"; gene_type "lncRNA"; gene_name "Gm43838"; transcript_type "lncRNA"; transcript_name "Gm43838-270"; exon_number 2; exon_id "ENSMUSE00001731735.1"; level 2; mgi_id "MGI:5663975"; tag "basic"; tag "TAGENE"; havana_gene "OTTMUSG00000055113.1";
chr5	HAVANA	exon	64591298	64591427	0	+	.	gene_id "ENSMUSG00000105730.3"; transcript_id "ENSMUST00000199362.2"; gene_type "lncRNA"; gene_name "Gm43838"; transcript_type "lncRNA"; transcript_name "Gm43838-204"; exon_number 1; exon_id "ENSMUSE00001350204.2"; level 2; transcript_support_level "3"; mgi_id "MGI:5663975"; havana_gene "OTTMUSG00000055113.1"; havana_transcript "OTTMUST00000136485.1";
chr5	HAVANA	transcript	64591298	64630931	0	+	.	gene_id "ENSMUSG00000105730.3"; transcript_id "ENSMUST00000199362.2"; gene_type "lncRNA"; gene_name "Gm43838"; transcript_type "lncRNA"; transcript_name "Gm43838-204"; level 2; transcript_support_level "3"; mgi_id "MGI:5663975"; havana_gene "OTTMUSG00000055113.1"; havana_transcript "OTTMUST00000136485.1";
chr5	sragcm37_es	exon	64600345	64600459	0.171525153053301	+	.	gene_id "ENSMUSG00000105730.3"; transcript_id "ENSMUSG00000105730.3_tx_19"; exon_id "chr5_64600345_64600459_+"; exonnum "1"; txlen "671";
chr5	sragcm37_es	exon	64600345	64600459	0.142925657423436	+	.	gene_id "ENSMUSG00000105730.3"; transcript_id "ENSMUSG00000105730.3_tx_22"; exon_id "chr5_64600345_64600459_+"; exonnum "1"; txlen "506";
chr5	sragcm37_es	exon	64600345	64600459	0.0800439722680149	+	.	gene_id "ENSMUSG00000105730.3"; transcript_id "ENSMUSG00000105730.3_tx_31"; exon_id "chr5_64600345_64600459_+"; exonnum "1"; txlen "818";
chr5	sragcm37_es	exon	64600345	64600459	0.0764227825721274	+	.	gene_id "ENSMUSG00000105730.3"; transcript_id "ENSMUSG00000105730.3_tx_32"; exon_id "chr5_64600345_64600459_+"; exonnum "1"; txlen "552";
chr5	sragcm37_es	exon	64600345	64600459	0.0739158366606554	+	.	gene_id "ENSMUSG00000105730.3"; transcript_id "ENSMUSG00000105730.3_tx_34"; exon_id "chr5_64600345_64600459_+"; exonnum "1"; txlen "699";
chr5	sragcm37_es	exon	64600345	64600459	0.050045612437258	+	.	gene_id "ENSMUSG00000105730.3"; transcript_id "ENSMUSG00000105730.3_tx_45"; exon_id "chr5_64600345_64600459_+"; exonnum "1"; txlen "653";
chr5	sragcm37_es	exon	64600345	64600459	0.050045612437258	+	.	gene_id "ENSMUSG00000105730.3"; transcript_id "ENSMUSG00000105730.3_tx_46"; exon_id "chr5_64600345_64600459_+"; exonnum "1"; txlen "534";
chr5	sragcm37_es	exon	64600345	64600459	0.0441066175631607	+	.	gene_id "ENSMUSG00000105730.3"; transcript_id "ENSMUSG00000105730.3_tx_53"; exon_id "chr5_64600345_64600459_+"; exonnum "1"; txlen "711";
chr5	sragcm37_es	exon	64600345	64600459	0.0441066175631607	+	.	gene_id "ENSMUSG00000105730.3"; transcript_id "ENSMUSG00000105730.3_tx_54"; exon_id "chr5_64600345_64600459_+"; exonnum "1"; txlen "546";
chr5	sragcm37_es	exon	64600345	64600459	0.0417244505565425	+	.	gene_id "ENSMUSG00000105730.3"; transcript_id "ENSMUSG00000105730.3_tx_58"; exon_id "chr5_64600345_64600459_+"; exonnum "1"; txlen "622";
chr5	sragcm37_es	exon	64600345	64600459	0.0393712752859357	+	.	gene_id "ENSMUSG00000105730.3"; transcript_id "ENSMUSG00000105730.3_tx_62"; exon_id "chr5_64600345_64600459_+"; exonnum "1"; txlen "858";
chr5	sragcm37_es	exon	64600345	64600459	0.0356108564187276	+	.	gene_id "ENSMUSG00000105730.3"; transcript_id "ENSMUSG00000105730.3_tx_63"; exon_id "chr5_64600345_64600459_+"; exonnum "1"; txlen "693";
chr5	sragcm37_es	exon	64600345	64600459	0.0339250632764072	+	.	gene_id "ENSMUSG00000105730.3"; transcript_id "ENSMUSG00000105730.3_tx_64"; exon_id "chr5_64600345_64600459_+"; exonnum "1"; txlen "769";
chr5	sragcm37_es	exon	64600345	64600459	0.0278946246741356	+	.	gene_id "ENSMUSG00000105730.3"; transcript_id "ENSMUSG00000105730.3_tx_71"; exon_id "chr5_64600345_64600459_+"; exonnum "1"; txlen "604";
chr5	sragcm37_mid	exon	64601243	64601407	0.171525153053301	+	.	gene_id "ENSMUSG00000105730.3"; transcript_id "ENSMUSG00000105730.3_tx_19"; exon_id "chr5_64601243_64601407_+"; exonnum "2"; txlen "671";
chr5	sragcm37_mid	exon	64601243	64601407	0.0800439722680149	+	.	gene_id "ENSMUSG00000105730.3"; transcript_id "ENSMUSG00000105730.3_tx_31"; exon_id "chr5_64601243_64601407_+"; exonnum "2"; txlen "818";
chr5	sragcm37_mid	exon	64601243	64601407	0.0764227825721274	+	.	gene_id "ENSMUSG00000105730.3"; transcript_id "ENSMUSG00000105730.3_tx_32"; exon_id "chr5_64601243_64601407_+"; exonnum "2"; txlen "552";
chr5	sragcm37_mid	exon	64601243	64601407	0.0739158366606554	+	.	gene_id "ENSMUSG00000105730.3"; transcript_id "ENSMUSG00000105730.3_tx_34"; exon_id "chr5_64601243_64601407_+"; exonnum "2"; txlen "699";
chr5	sragcm37_mid	exon	64601243	64601407	0.0441066175631607	+	.	gene_id "ENSMUSG00000105730.3"; transcript_id "ENSMUSG00000105730.3_tx_53"; exon_id "chr5_64601243_64601407_+"; exonnum "2"; txlen "711";
chr5	sragcm37_mid	exon	64601243	64601407	0.0417244505565425	+	.	gene_id "ENSMUSG00000105730.3"; transcript_id "ENSMUSG00000105730.3_tx_58"; exon_id "chr5_64601243_64601407_+"; exonnum "2"; txlen "622";
chr5	sragcm37_mid	exon	64601243	64601407	0.0393712752859357	+	.	gene_id "ENSMUSG00000105730.3"; transcript_id "ENSMUSG00000105730.3_tx_62"; exon_id "chr5_64601243_64601407_+"; exonnum "2"; txlen "858";
chr5	sragcm37_mid	exon	64601243	64601407	0.0339250632764072	+	.	gene_id "ENSMUSG00000105730.3"; transcript_id "ENSMUSG00000105730.3_tx_64"; exon_id "chr5_64601243_64601407_+"; exonnum "2"; txlen "769";
chr5	sragcm37_mid	exon	64605424	64605570	0.0800439722680149	+	.	gene_id "ENSMUSG00000105730.3"; transcript_id "ENSMUSG00000105730.3_tx_31"; exon_id "chr5_64605424_64605570_+"; exonnum "3"; txlen "818";
chr5	sragcm37_mid	exon	64605424	64605570	0.0739158366606554	+	.	gene_id "ENSMUSG00000105730.3"; transcript_id "ENSMUSG00000105730.3_tx_34"; exon_id "chr5_64605424_64605570_+"; exonnum "3"; txlen "699";
chr5	sragcm37_mid	exon	64605424	64605570	0.050045612437258	+	.	gene_id "ENSMUSG00000105730.3"; transcript_id "ENSMUSG00000105730.3_tx_45"; exon_id "chr5_64605424_64605570_+"; exonnum "2"; txlen "653";
chr5	sragcm37_mid	exon	64605424	64605570	0.050045612437258	+	.	gene_id "ENSMUSG00000105730.3"; transcript_id "ENSMUSG00000105730.3_tx_46"; exon_id "chr5_64605424_64605570_+"; exonnum "2"; txlen "534";
chr5	sragcm37_mid	exon	64605424	64605570	0.0393712752859357	+	.	gene_id "ENSMUSG00000105730.3"; transcript_id "ENSMUSG00000105730.3_tx_62"; exon_id "chr5_64605424_64605570_+"; exonnum "3"; txlen "858";
chr5	sragcm37_mid	exon	64605424	64605570	0.0356108564187276	+	.	gene_id "ENSMUSG00000105730.3"; transcript_id "ENSMUSG00000105730.3_tx_63"; exon_id "chr5_64605424_64605570_+"; exonnum "2"; txlen "693";
chr5	sragcm37_mid	exon	64605424	64605570	0.0339250632764072	+	.	gene_id "ENSMUSG00000105730.3"; transcript_id "ENSMUSG00000105730.3_tx_64"; exon_id "chr5_64605424_64605570_+"; exonnum "3"; txlen "769";
chr5	sragcm37_mid	exon	64605424	64605570	0.0278946246741356	+	.	gene_id "ENSMUSG00000105730.3"; transcript_id "ENSMUSG00000105730.3_tx_71"; exon_id "chr5_64605424_64605570_+"; exonnum "2"; txlen "604";
chr5	sragcm37_mid	exon	64605424	64605570	0.0150541748988587	+	.	gene_id "ENSMUSG00000105730.3"; transcript_id "ENSMUSG00000105730.3_tx_89"; exon_id "chr5_64605424_64605570_+"; exonnum "1"; txlen "586";
chr5	HAVANA	exon	64609510	64609686	0	+	.	gene_id "ENSMUSG00000105730.3"; transcript_id "ENSMUST00000371912.1"; gene_type "lncRNA"; gene_name "Gm43838"; transcript_type "lncRNA"; transcript_name "Gm43838-260"; exon_number 1; exon_id "ENSMUSE00001731689.1"; level 2; mgi_id "MGI:5663975"; tag "TAGENE"; havana_gene "OTTMUSG00000055113.1";
chr5	HAVANA	exon	64609510	64609686	0	+	.	gene_id "ENSMUSG00000105730.3"; transcript_id "ENSMUST00000371911.1"; gene_type "lncRNA"; gene_name "Gm43838"; transcript_type "lncRNA"; transcript_name "Gm43838-259"; exon_number 1; exon_id "ENSMUSE00001731689.1"; level 2; mgi_id "MGI:5663975"; tag "TAGENE"; havana_gene "OTTMUSG00000055113.1";
chr5	HAVANA	transcript	64609510	64616469	0	+	.	gene_id "ENSMUSG00000105730.3"; transcript_id "ENSMUST00000371912.1"; gene_type "lncRNA"; gene_name "Gm43838"; transcript_type "lncRNA"; transcript_name "Gm43838-260"; level 2; mgi_id "MGI:5663975"; tag "TAGENE"; havana_gene "OTTMUSG00000055113.1";
chr5	HAVANA	transcript	64609510	64616476	0	+	.	gene_id "ENSMUSG00000105730.3"; transcript_id "ENSMUST00000371911.1"; gene_type "lncRNA"; gene_name "Gm43838"; transcript_type "lncRNA"; transcript_name "Gm43838-259"; level 2; mgi_id "MGI:5663975"; tag "TAGENE"; havana_gene "OTTMUSG00000055113.1";
chr5	HAVANA	exon	64609526	64609686	0	+	.	gene_id "ENSMUSG00000105730.3"; transcript_id "ENSMUST00000371898.1"; gene_type "lncRNA"; gene_name "Gm43838"; transcript_type "lncRNA"; transcript_name "Gm43838-246"; exon_number 1; exon_id "ENSMUSE00001731718.1"; level 2; mgi_id "MGI:5663975"; tag "TAGENE"; havana_gene "OTTMUSG00000055113.1";
chr5	HAVANA	transcript	64609526	64630954	0	+	.	gene_id "ENSMUSG00000105730.3"; transcript_id "ENSMUST00000371898.1"; gene_type "lncRNA"; gene_name "Gm43838"; transcript_type "lncRNA"; transcript_name "Gm43838-246"; level 2; mgi_id "MGI:5663975"; tag "TAGENE"; havana_gene "OTTMUSG00000055113.1";
chr5	HAVANA	exon	64609539	64609686	0	+	.	gene_id "ENSMUSG00000105730.3"; transcript_id "ENSMUST00000371927.1"; gene_type "lncRNA"; gene_name "Gm43838"; transcript_type "lncRNA"; transcript_name "Gm43838-275"; exon_number 1; exon_id "ENSMUSE00001731699.1"; level 2; mgi_id "MGI:5663975"; tag "TAGENE"; havana_gene "OTTMUSG00000055113.1";
chr5	HAVANA	transcript	64609539	64610675	0	+	.	gene_id "ENSMUSG00000105730.3"; transcript_id "ENSMUST00000371927.1"; gene_type "lncRNA"; gene_name "Gm43838"; transcript_type "lncRNA"; transcript_name "Gm43838-275"; level 2; mgi_id "MGI:5663975"; tag "TAGENE"; havana_gene "OTTMUSG00000055113.1";
chr5	HAVANA	exon	64609627	64609686	0	+	.	gene_id "ENSMUSG00000105730.3"; transcript_id "ENSMUST00000371891.1"; gene_type "lncRNA"; gene_name "Gm43838"; transcript_type "lncRNA"; transcript_name "Gm43838-239"; exon_number 3; exon_id "ENSMUSE00001731713.1"; level 2; mgi_id "MGI:5663975"; tag "basic"; tag "TAGENE"; havana_gene "OTTMUSG00000055113.1";
chr5	HAVANA	exon	64609687	64609777	0	+	.	gene_id "ENSMUSG00000105730.3"; transcript_id "ENSMUST00000371890.1"; gene_type "lncRNA"; gene_name "Gm43838"; transcript_type "lncRNA"; transcript_name "Gm43838-238"; exon_number 3; exon_id "ENSMUSE00001353216.2"; level 2; mgi_id "MGI:5663975"; tag "TAGENE"; havana_gene "OTTMUSG00000055113.1";
chr5	HAVANA	exon	64609687	64609777	0	+	.	gene_id "ENSMUSG00000105730.3"; transcript_id "ENSMUST00000371889.1"; gene_type "lncRNA"; gene_name "Gm43838"; transcript_type "lncRNA"; transcript_name "Gm43838-237"; exon_number 2; exon_id "ENSMUSE00001353216.2"; level 2; mgi_id "MGI:5663975"; tag "TAGENE"; havana_gene "OTTMUSG00000055113.1";
chr5	HAVANA	exon	64609687	64609777	0	+	.	gene_id "ENSMUSG00000105730.3"; transcript_id "ENSMUST00000371893.1"; gene_type "lncRNA"; gene_name "Gm43838"; transcript_type "lncRNA"; transcript_name "Gm43838-241"; exon_number 4; exon_id "ENSMUSE00001353216.2"; level 2; mgi_id "MGI:5663975"; tag "basic"; tag "TAGENE"; havana_gene "OTTMUSG00000055113.1";
chr5	HAVANA	exon	64609687	64609777	0	+	.	gene_id "ENSMUSG00000105730.3"; transcript_id "ENSMUST00000371894.1"; gene_type "lncRNA"; gene_name "Gm43838"; transcript_type "lncRNA"; transcript_name "Gm43838-242"; exon_number 3; exon_id "ENSMUSE00001353216.2"; level 2; mgi_id "MGI:5663975"; tag "TAGENE"; havana_gene "OTTMUSG00000055113.1";
chr5	HAVANA	exon	64609687	64609777	0	+	.	gene_id "ENSMUSG00000105730.3"; transcript_id "ENSMUST00000371896.1"; gene_type "lncRNA"; gene_name "Gm43838"; transcript_type "lncRNA"; transcript_name "Gm43838-244"; exon_number 2; exon_id "ENSMUSE00001353216.2"; level 2; mgi_id "MGI:5663975"; tag "basic"; tag "TAGENE"; havana_gene "OTTMUSG00000055113.1";
chr5	HAVANA	exon	64609687	64609777	0	+	.	gene_id "ENSMUSG00000105730.3"; transcript_id "ENSMUST00000199362.2"; gene_type "lncRNA"; gene_name "Gm43838"; transcript_type "lncRNA"; transcript_name "Gm43838-204"; exon_number 2; exon_id "ENSMUSE00001353216.2"; level 2; transcript_support_level "3"; mgi_id "MGI:5663975"; havana_gene "OTTMUSG00000055113.1"; havana_transcript "OTTMUST00000136485.1";
chr5	ENSEMBL_gcm37	exon	64609687	64609777	0.425403023942074	+	.	gene_id "ENSMUSG00000105730.3"; transcript_id "ENSMUSG00000105730.3_tx_10"; exon_id "chr5_64609687_64609777_+"; exonnum "2"; txlen "914";
chr5	ENSEMBL_gcm37	exon	64609687	64609777	0.171525153053301	+	.	gene_id "ENSMUSG00000105730.3"; transcript_id "ENSMUSG00000105730.3_tx_19"; exon_id "chr5_64609687_64609777_+"; exonnum "3"; txlen "671";
chr5	ENSEMBL_gcm37	exon	64609687	64609777	0.142925657423436	+	.	gene_id "ENSMUSG00000105730.3"; transcript_id "ENSMUSG00000105730.3_tx_22"; exon_id "chr5_64609687_64609777_+"; exonnum "2"; txlen "506";
chr5	ENSEMBL_gcm37	exon	64609687	64609777	0.141063194422639	+	.	gene_id "ENSMUSG00000105730.3"; transcript_id "ENSMUSG00000105730.3_tx_23"; exon_id "chr5_64609687_64609777_+"; exonnum "2"; txlen "603";
chr5	ENSEMBL_gcm37	exon	64609687	64609777	0.0800439722680149	+	.	gene_id "ENSMUSG00000105730.3"; transcript_id "ENSMUSG00000105730.3_tx_31"; exon_id "chr5_64609687_64609777_+"; exonnum "4"; txlen "818";
chr5	ENSEMBL_gcm37	exon	64609687	64609777	0.0764227825721274	+	.	gene_id "ENSMUSG00000105730.3"; transcript_id "ENSMUSG00000105730.3_tx_32"; exon_id "chr5_64609687_64609777_+"; exonnum "3"; txlen "552";
chr5	ENSEMBL_gcm37	exon	64609687	64609777	0.0739158366606554	+	.	gene_id "ENSMUSG00000105730.3"; transcript_id "ENSMUSG00000105730.3_tx_34"; exon_id "chr5_64609687_64609777_+"; exonnum "4"; txlen "699";
chr5	ENSEMBL_gcm37	exon	64609687	64609777	0.0507185946836308	+	.	gene_id "ENSMUSG00000105730.3"; transcript_id "ENSMUSG00000105730.3_tx_42"; exon_id "chr5_64609687_64609777_+"; exonnum "2"; txlen "1073";
chr5	ENSEMBL_gcm37	exon	64609687	64609777	0.050045612437258	+	.	gene_id "ENSMUSG00000105730.3"; transcript_id "ENSMUSG00000105730.3_tx_45"; exon_id "chr5_64609687_64609777_+"; exonnum "3"; txlen "653";
chr5	ENSEMBL_gcm37	exon	64609687	64609777	0.050045612437258	+	.	gene_id "ENSMUSG00000105730.3"; transcript_id "ENSMUSG00000105730.3_tx_46"; exon_id "chr5_64609687_64609777_+"; exonnum "3"; txlen "534";
chr5	ENSEMBL_gcm37	exon	64609687	64609777	0.0441066175631607	+	.	gene_id "ENSMUSG00000105730.3"; transcript_id "ENSMUSG00000105730.3_tx_53"; exon_id "chr5_64609687_64609777_+"; exonnum "3"; txlen "711";
chr5	ENSEMBL_gcm37	exon	64609687	64609777	0.0441066175631607	+	.	gene_id "ENSMUSG00000105730.3"; transcript_id "ENSMUSG00000105730.3_tx_54"; exon_id "chr5_64609687_64609777_+"; exonnum "2"; txlen "546";
chr5	ENSEMBL_gcm37	exon	64609687	64609777	0.0417244505565425	+	.	gene_id "ENSMUSG00000105730.3"; transcript_id "ENSMUSG00000105730.3_tx_58"; exon_id "chr5_64609687_64609777_+"; exonnum "3"; txlen "622";
chr5	ENSEMBL_gcm37	exon	64609687	64609777	0.0393712752859357	+	.	gene_id "ENSMUSG00000105730.3"; transcript_id "ENSMUSG00000105730.3_tx_62"; exon_id "chr5_64609687_64609777_+"; exonnum "4"; txlen "858";
chr5	ENSEMBL_gcm37	exon	64609687	64609777	0.0356108564187276	+	.	gene_id "ENSMUSG00000105730.3"; transcript_id "ENSMUSG00000105730.3_tx_63"; exon_id "chr5_64609687_64609777_+"; exonnum "3"; txlen "693";
chr5	ENSEMBL_gcm37	exon	64609687	64609777	0.0339250632764072	+	.	gene_id "ENSMUSG00000105730.3"; transcript_id "ENSMUSG00000105730.3_tx_64"; exon_id "chr5_64609687_64609777_+"; exonnum "4"; txlen "769";
chr5	ENSEMBL_gcm37	exon	64609687	64609777	0.600853491114736	+	.	gene_id "ENSMUSG00000105730.3"; transcript_id "ENSMUSG00000105730.3_tx_7"; exon_id "chr5_64609687_64609777_+"; exonnum "2"; txlen "1003";
chr5	ENSEMBL_gcm37	exon	64609687	64609777	0.0278946246741356	+	.	gene_id "ENSMUSG00000105730.3"; transcript_id "ENSMUSG00000105730.3_tx_71"; exon_id "chr5_64609687_64609777_+"; exonnum "3"; txlen "604";
chr5	ENSEMBL_gcm37	exon	64609687	64609777	0.0172844230320229	+	.	gene_id "ENSMUSG00000105730.3"; transcript_id "ENSMUSG00000105730.3_tx_80"; exon_id "chr5_64609687_64609777_+"; exonnum "2"; txlen "595";
chr5	ENSEMBL_gcm37	exon	64609687	64609777	0.0150541748988587	+	.	gene_id "ENSMUSG00000105730.3"; transcript_id "ENSMUSG00000105730.3_tx_89"; exon_id "chr5_64609687_64609777_+"; exonnum "2"; txlen "586";
chr5	HAVANA	exon	64610196	64610228	0	+	.	gene_id "ENSMUSG00000105730.3"; transcript_id "ENSMUST00000371913.1"; gene_type "lncRNA"; gene_name "Gm43838"; transcript_type "lncRNA"; transcript_name "Gm43838-261"; exon_number 1; exon_id "ENSMUSE00001731759.1"; level 2; mgi_id "MGI:5663975"; tag "TAGENE"; havana_gene "OTTMUSG00000055113.1";
chr5	HAVANA	transcript	64610196	64616469	0	+	.	gene_id "ENSMUSG00000105730.3"; transcript_id "ENSMUST00000371913.1"; gene_type "lncRNA"; gene_name "Gm43838"; transcript_type "lncRNA"; transcript_name "Gm43838-261"; level 2; mgi_id "MGI:5663975"; tag "TAGENE"; havana_gene "OTTMUSG00000055113.1";
chr5	HAVANA	exon	64610382	64610504	0	+	.	gene_id "ENSMUSG00000105730.3"; transcript_id "ENSMUST00000371899.1"; gene_type "lncRNA"; gene_name "Gm43838"; transcript_type "lncRNA"; transcript_name "Gm43838-247"; exon_number 1; exon_id "ENSMUSE00001731711.1"; level 2; mgi_id "MGI:5663975"; tag "TAGENE"; havana_gene "OTTMUSG00000055113.1";
chr5	HAVANA	transcript	64610382	64630950	0	+	.	gene_id "ENSMUSG00000105730.3"; transcript_id "ENSMUST00000371899.1"; gene_type "lncRNA"; gene_name "Gm43838"; transcript_type "lncRNA"; transcript_name "Gm43838-247"; level 2; mgi_id "MGI:5663975"; tag "TAGENE"; havana_gene "OTTMUSG00000055113.1";
chr5	HAVANA	exon	64610424	64610504	0	+	.	gene_id "ENSMUSG00000105730.3"; transcript_id "ENSMUST00000371887.1"; gene_type "lncRNA"; gene_name "Gm43838"; transcript_type "lncRNA"; transcript_name "Gm43838-235"; exon_number 3; exon_id "ENSMUSE00001351769.2"; level 2; mgi_id "MGI:5663975"; tag "TAGENE"; havana_gene "OTTMUSG00000055113.1";
chr5	HAVANA	exon	64610424	64610504	0	+	.	gene_id "ENSMUSG00000105730.3"; transcript_id "ENSMUST00000371889.1"; gene_type "lncRNA"; gene_name "Gm43838"; transcript_type "lncRNA"; transcript_name "Gm43838-237"; exon_number 3; exon_id "ENSMUSE00001351769.2"; level 2; mgi_id "MGI:5663975"; tag "TAGENE"; havana_gene "OTTMUSG00000055113.1";
chr5	HAVANA	exon	64610424	64610504	0	+	.	gene_id "ENSMUSG00000105730.3"; transcript_id "ENSMUST00000371896.1"; gene_type "lncRNA"; gene_name "Gm43838"; transcript_type "lncRNA"; transcript_name "Gm43838-244"; exon_number 3; exon_id "ENSMUSE00001351769.2"; level 2; mgi_id "MGI:5663975"; tag "basic"; tag "TAGENE"; havana_gene "OTTMUSG00000055113.1";
chr5	HAVANA	exon	64610424	64610504	0	+	.	gene_id "ENSMUSG00000105730.3"; transcript_id "ENSMUST00000199362.2"; gene_type "lncRNA"; gene_name "Gm43838"; transcript_type "lncRNA"; transcript_name "Gm43838-204"; exon_number 3; exon_id "ENSMUSE00001351769.2"; level 2; transcript_support_level "3"; mgi_id "MGI:5663975"; havana_gene "OTTMUSG00000055113.1"; havana_transcript "OTTMUST00000136485.1";
chr5	HAVANA	exon	64610424	64610504	0	+	.	gene_id "ENSMUSG00000105730.3"; transcript_id "ENSMUST00000371912.1"; gene_type "lncRNA"; gene_name "Gm43838"; transcript_type "lncRNA"; transcript_name "Gm43838-260"; exon_number 2; exon_id "ENSMUSE00001351769.2"; level 2; mgi_id "MGI:5663975"; tag "TAGENE"; havana_gene "OTTMUSG00000055113.1";
chr5	HAVANA	exon	64610424	64610504	0	+	.	gene_id "ENSMUSG00000105730.3"; transcript_id "ENSMUST00000371911.1"; gene_type "lncRNA"; gene_name "Gm43838"; transcript_type "lncRNA"; transcript_name "Gm43838-259"; exon_number 2; exon_id "ENSMUSE00001351769.2"; level 2; mgi_id "MGI:5663975"; tag "TAGENE"; havana_gene "OTTMUSG00000055113.1";
chr5	HAVANA	exon	64610424	64610504	0	+	.	gene_id "ENSMUSG00000105730.3"; transcript_id "ENSMUST00000371898.1"; gene_type "lncRNA"; gene_name "Gm43838"; transcript_type "lncRNA"; transcript_name "Gm43838-246"; exon_number 2; exon_id "ENSMUSE00001351769.2"; level 2; mgi_id "MGI:5663975"; tag "TAGENE"; havana_gene "OTTMUSG00000055113.1";
chr5	HAVANA	exon	64610424	64610504	0	+	.	gene_id "ENSMUSG00000105730.3"; transcript_id "ENSMUST00000371913.1"; gene_type "lncRNA"; gene_name "Gm43838"; transcript_type "lncRNA"; transcript_name "Gm43838-261"; exon_number 2; exon_id "ENSMUSE00001351769.2"; level 2; mgi_id "MGI:5663975"; tag "TAGENE"; havana_gene "OTTMUSG00000055113.1";
chr5	ENSEMBL_gcm37	exon	64610424	64610504	0.425403023942074	+	.	gene_id "ENSMUSG00000105730.3"; transcript_id "ENSMUSG00000105730.3_tx_10"; exon_id "chr5_64610424_64610504_+"; exonnum "3"; txlen "914";
chr5	ENSEMBL_gcm37	exon	64610424	64610504	0.171525153053301	+	.	gene_id "ENSMUSG00000105730.3"; transcript_id "ENSMUSG00000105730.3_tx_19"; exon_id "chr5_64610424_64610504_+"; exonnum "4"; txlen "671";
chr5	ENSEMBL_gcm37	exon	64610424	64610504	0.142925657423436	+	.	gene_id "ENSMUSG00000105730.3"; transcript_id "ENSMUSG00000105730.3_tx_22"; exon_id "chr5_64610424_64610504_+"; exonnum "3"; txlen "506";
chr5	ENSEMBL_gcm37	exon	64610424	64610504	0.141063194422639	+	.	gene_id "ENSMUSG00000105730.3"; transcript_id "ENSMUSG00000105730.3_tx_23"; exon_id "chr5_64610424_64610504_+"; exonnum "3"; txlen "603";
chr5	ENSEMBL_gcm37	exon	64610424	64610504	0.0800439722680149	+	.	gene_id "ENSMUSG00000105730.3"; transcript_id "ENSMUSG00000105730.3_tx_31"; exon_id "chr5_64610424_64610504_+"; exonnum "5"; txlen "818";
chr5	ENSEMBL_gcm37	exon	64610424	64610504	0.0764227825721274	+	.	gene_id "ENSMUSG00000105730.3"; transcript_id "ENSMUSG00000105730.3_tx_32"; exon_id "chr5_64610424_64610504_+"; exonnum "4"; txlen "552";
chr5	ENSEMBL_gcm37	exon	64610424	64610504	0.0739158366606554	+	.	gene_id "ENSMUSG00000105730.3"; transcript_id "ENSMUSG00000105730.3_tx_34"; exon_id "chr5_64610424_64610504_+"; exonnum "5"; txlen "699";
chr5	ENSEMBL_gcm37	exon	64610424	64610504	0.0507185946836308	+	.	gene_id "ENSMUSG00000105730.3"; transcript_id "ENSMUSG00000105730.3_tx_42"; exon_id "chr5_64610424_64610504_+"; exonnum "3"; txlen "1073";
chr5	ENSEMBL_gcm37	exon	64610424	64610504	0.050045612437258	+	.	gene_id "ENSMUSG00000105730.3"; transcript_id "ENSMUSG00000105730.3_tx_45"; exon_id "chr5_64610424_64610504_+"; exonnum "4"; txlen "653";
chr5	ENSEMBL_gcm37	exon	64610424	64610504	0.050045612437258	+	.	gene_id "ENSMUSG00000105730.3"; transcript_id "ENSMUSG00000105730.3_tx_46"; exon_id "chr5_64610424_64610504_+"; exonnum "4"; txlen "534";
chr5	ENSEMBL_gcm37	exon	64610424	64610504	0.0441066175631607	+	.	gene_id "ENSMUSG00000105730.3"; transcript_id "ENSMUSG00000105730.3_tx_53"; exon_id "chr5_64610424_64610504_+"; exonnum "4"; txlen "711";
chr5	ENSEMBL_gcm37	exon	64610424	64610504	0.0441066175631607	+	.	gene_id "ENSMUSG00000105730.3"; transcript_id "ENSMUSG00000105730.3_tx_54"; exon_id "chr5_64610424_64610504_+"; exonnum "3"; txlen "546";
chr5	ENSEMBL_gcm37	exon	64610424	64610504	0.0417244505565425	+	.	gene_id "ENSMUSG00000105730.3"; transcript_id "ENSMUSG00000105730.3_tx_58"; exon_id "chr5_64610424_64610504_+"; exonnum "4"; txlen "622";
chr5	ENSEMBL_gcm37	exon	64610424	64610504	0.0393712752859357	+	.	gene_id "ENSMUSG00000105730.3"; transcript_id "ENSMUSG00000105730.3_tx_62"; exon_id "chr5_64610424_64610504_+"; exonnum "5"; txlen "858";
chr5	ENSEMBL_gcm37	exon	64610424	64610504	0.0356108564187276	+	.	gene_id "ENSMUSG00000105730.3"; transcript_id "ENSMUSG00000105730.3_tx_63"; exon_id "chr5_64610424_64610504_+"; exonnum "4"; txlen "693";
chr5	ENSEMBL_gcm37	exon	64610424	64610504	0.0339250632764072	+	.	gene_id "ENSMUSG00000105730.3"; transcript_id "ENSMUSG00000105730.3_tx_64"; exon_id "chr5_64610424_64610504_+"; exonnum "5"; txlen "769";
chr5	ENSEMBL_gcm37	exon	64610424	64610504	0.600853491114736	+	.	gene_id "ENSMUSG00000105730.3"; transcript_id "ENSMUSG00000105730.3_tx_7"; exon_id "chr5_64610424_64610504_+"; exonnum "3"; txlen "1003";
chr5	ENSEMBL_gcm37	exon	64610424	64610504	0.0278946246741356	+	.	gene_id "ENSMUSG00000105730.3"; transcript_id "ENSMUSG00000105730.3_tx_71"; exon_id "chr5_64610424_64610504_+"; exonnum "4"; txlen "604";
chr5	ENSEMBL_gcm37	exon	64610424	64610504	0.0172844230320229	+	.	gene_id "ENSMUSG00000105730.3"; transcript_id "ENSMUSG00000105730.3_tx_80"; exon_id "chr5_64610424_64610504_+"; exonnum "3"; txlen "595";
chr5	ENSEMBL_gcm37	exon	64610424	64610504	0.0150541748988587	+	.	gene_id "ENSMUSG00000105730.3"; transcript_id "ENSMUSG00000105730.3_tx_89"; exon_id "chr5_64610424_64610504_+"; exonnum "3"; txlen "586";
chr5	HAVANA	exon	64610424	64610669	0	+	.	gene_id "ENSMUSG00000105730.3"; transcript_id "ENSMUST00000371891.1"; gene_type "lncRNA"; gene_name "Gm43838"; transcript_type "lncRNA"; transcript_name "Gm43838-239"; exon_number 4; exon_id "ENSMUSE00001731757.1"; level 2; mgi_id "MGI:5663975"; tag "basic"; tag "TAGENE"; havana_gene "OTTMUSG00000055113.1";
chr5	HAVANA	exon	64610424	64610669	0	+	.	gene_id "ENSMUSG00000105730.3"; transcript_id "ENSMUST00000371894.1"; gene_type "lncRNA"; gene_name "Gm43838"; transcript_type "lncRNA"; transcript_name "Gm43838-242"; exon_number 4; exon_id "ENSMUSE00001731757.1"; level 2; mgi_id "MGI:5663975"; tag "TAGENE"; havana_gene "OTTMUSG00000055113.1";
chr5	HAVANA	exon	64610424	64610673	0	+	.	gene_id "ENSMUSG00000105730.3"; transcript_id "ENSMUST00000371893.1"; gene_type "lncRNA"; gene_name "Gm43838"; transcript_type "lncRNA"; transcript_name "Gm43838-241"; exon_number 5; exon_id "ENSMUSE00001731746.1"; level 2; mgi_id "MGI:5663975"; tag "basic"; tag "TAGENE"; havana_gene "OTTMUSG00000055113.1";
chr5	HAVANA	exon	64610424	64610674	0	+	.	gene_id "ENSMUSG00000105730.3"; transcript_id "ENSMUST00000371892.1"; gene_type "lncRNA"; gene_name "Gm43838"; transcript_type "lncRNA"; transcript_name "Gm43838-240"; exon_number 3; exon_id "ENSMUSE00001731715.1"; level 2; mgi_id "MGI:5663975"; tag "TAGENE"; havana_gene "OTTMUSG00000055113.1";
chr5	HAVANA	exon	64610424	64610675	0	+	.	gene_id "ENSMUSG00000105730.3"; transcript_id "ENSMUST00000371927.1"; gene_type "lncRNA"; gene_name "Gm43838"; transcript_type "lncRNA"; transcript_name "Gm43838-275"; exon_number 2; exon_id "ENSMUSE00001731744.1"; level 2; mgi_id "MGI:5663975"; tag "TAGENE"; havana_gene "OTTMUSG00000055113.1";
chr5	HAVANA	exon	64610424	64610679	0	+	.	gene_id "ENSMUSG00000105730.3"; transcript_id "ENSMUST00000371890.1"; gene_type "lncRNA"; gene_name "Gm43838"; transcript_type "lncRNA"; transcript_name "Gm43838-238"; exon_number 4; exon_id "ENSMUSE00001731739.1"; level 2; mgi_id "MGI:5663975"; tag "TAGENE"; havana_gene "OTTMUSG00000055113.1";
chr5	HAVANA	exon	64615339	64615554	0	+	.	gene_id "ENSMUSG00000105730.3"; transcript_id "ENSMUST00000371928.1"; gene_type "lncRNA"; gene_name "Gm43838"; transcript_type "lncRNA"; transcript_name "Gm43838-276"; exon_number 1; exon_id "ENSMUSE00001731753.1"; level 2; mgi_id "MGI:5663975"; tag "TAGENE"; havana_gene "OTTMUSG00000055113.1";
chr5	HAVANA	transcript	64615339	64616469	0	+	.	gene_id "ENSMUSG00000105730.3"; transcript_id "ENSMUST00000371928.1"; gene_type "lncRNA"; gene_name "Gm43838"; transcript_type "lncRNA"; transcript_name "Gm43838-276"; level 2; mgi_id "MGI:5663975"; tag "TAGENE"; havana_gene "OTTMUSG00000055113.1";
chr5	sragcm37_mid	exon	64615678	64615774	0.141063194422639	+	.	gene_id "ENSMUSG00000105730.3"; transcript_id "ENSMUSG00000105730.3_tx_23"; exon_id "chr5_64615678_64615774_+"; exonnum "4"; txlen "603";
chr5	sragcm37_mid	exon	64615678	64615774	0.0150541748988587	+	.	gene_id "ENSMUSG00000105730.3"; transcript_id "ENSMUSG00000105730.3_tx_89"; exon_id "chr5_64615678_64615774_+"; exonnum "4"; txlen "586";
chr5	HAVANA	exon	64616180	64616249	0	+	.	gene_id "ENSMUSG00000105730.3"; transcript_id "ENSMUST00000371896.1"; gene_type "lncRNA"; gene_name "Gm43838"; transcript_type "lncRNA"; transcript_name "Gm43838-244"; exon_number 4; exon_id "ENSMUSE00001731702.1"; level 2; mgi_id "MGI:5663975"; tag "basic"; tag "TAGENE"; havana_gene "OTTMUSG00000055113.1";
chr5	HAVANA	exon	64616180	64616249	0	+	.	gene_id "ENSMUSG00000105730.3"; transcript_id "ENSMUST00000371911.1"; gene_type "lncRNA"; gene_name "Gm43838"; transcript_type "lncRNA"; transcript_name "Gm43838-259"; exon_number 3; exon_id "ENSMUSE00001731702.1"; level 2; mgi_id "MGI:5663975"; tag "TAGENE"; havana_gene "OTTMUSG00000055113.1";
chr5	HAVANA	exon	64616180	64616249	0	+	.	gene_id "ENSMUSG00000105730.3"; transcript_id "ENSMUST00000371913.1"; gene_type "lncRNA"; gene_name "Gm43838"; transcript_type "lncRNA"; transcript_name "Gm43838-261"; exon_number 3; exon_id "ENSMUSE00001731702.1"; level 2; mgi_id "MGI:5663975"; tag "TAGENE"; havana_gene "OTTMUSG00000055113.1";
chr5	HAVANA	exon	64616180	64616249	0	+	.	gene_id "ENSMUSG00000105730.3"; transcript_id "ENSMUST00000371899.1"; gene_type "lncRNA"; gene_name "Gm43838"; transcript_type "lncRNA"; transcript_name "Gm43838-247"; exon_number 2; exon_id "ENSMUSE00001731702.1"; level 2; mgi_id "MGI:5663975"; tag "TAGENE"; havana_gene "OTTMUSG00000055113.1";
chr5	HAVANA	exon	64616180	64616249	0	+	.	gene_id "ENSMUSG00000105730.3"; transcript_id "ENSMUST00000371928.1"; gene_type "lncRNA"; gene_name "Gm43838"; transcript_type "lncRNA"; transcript_name "Gm43838-276"; exon_number 2; exon_id "ENSMUSE00001731702.1"; level 2; mgi_id "MGI:5663975"; tag "TAGENE"; havana_gene "OTTMUSG00000055113.1";
chr5	ENSEMBL_gcm37	exon	64616180	64616249	0.425403023942074	+	.	gene_id "ENSMUSG00000105730.3"; transcript_id "ENSMUSG00000105730.3_tx_10"; exon_id "chr5_64616180_64616249_+"; exonnum "4"; txlen "914";
chr5	ENSEMBL_gcm37	exon	64616180	64616249	0.141063194422639	+	.	gene_id "ENSMUSG00000105730.3"; transcript_id "ENSMUSG00000105730.3_tx_23"; exon_id "chr5_64616180_64616249_+"; exonnum "5"; txlen "603";
chr5	ENSEMBL_gcm37	exon	64616180	64616249	0.0507185946836308	+	.	gene_id "ENSMUSG00000105730.3"; transcript_id "ENSMUSG00000105730.3_tx_42"; exon_id "chr5_64616180_64616249_+"; exonnum "4"; txlen "1073";
chr5	ENSEMBL_gcm37	exon	64616180	64616249	0.0417244505565425	+	.	gene_id "ENSMUSG00000105730.3"; transcript_id "ENSMUSG00000105730.3_tx_58"; exon_id "chr5_64616180_64616249_+"; exonnum "5"; txlen "622";
chr5	ENSEMBL_gcm37	exon	64616180	64616249	0.0339250632764072	+	.	gene_id "ENSMUSG00000105730.3"; transcript_id "ENSMUSG00000105730.3_tx_64"; exon_id "chr5_64616180_64616249_+"; exonnum "6"; txlen "769";
chr5	ENSEMBL_gcm37	exon	64616180	64616249	0.0278946246741356	+	.	gene_id "ENSMUSG00000105730.3"; transcript_id "ENSMUSG00000105730.3_tx_71"; exon_id "chr5_64616180_64616249_+"; exonnum "5"; txlen "604";
chr5	ENSEMBL_gcm37	exon	64616180	64616249	0.0150541748988587	+	.	gene_id "ENSMUSG00000105730.3"; transcript_id "ENSMUSG00000105730.3_tx_89"; exon_id "chr5_64616180_64616249_+"; exonnum "5"; txlen "586";
chr5	HAVANA	exon	64616370	64616469	0	+	.	gene_id "ENSMUSG00000105730.3"; transcript_id "ENSMUST00000371896.1"; gene_type "lncRNA"; gene_name "Gm43838"; transcript_type "lncRNA"; transcript_name "Gm43838-244"; exon_number 5; exon_id "ENSMUSE00001731761.1"; level 2; mgi_id "MGI:5663975"; tag "basic"; tag "TAGENE"; havana_gene "OTTMUSG00000055113.1";
chr5	HAVANA	exon	64616370	64616469	0	+	.	gene_id "ENSMUSG00000105730.3"; transcript_id "ENSMUST00000371912.1"; gene_type "lncRNA"; gene_name "Gm43838"; transcript_type "lncRNA"; transcript_name "Gm43838-260"; exon_number 3; exon_id "ENSMUSE00001731761.1"; level 2; mgi_id "MGI:5663975"; tag "TAGENE"; havana_gene "OTTMUSG00000055113.1";
chr5	HAVANA	exon	64616370	64616469	0	+	.	gene_id "ENSMUSG00000105730.3"; transcript_id "ENSMUST00000371913.1"; gene_type "lncRNA"; gene_name "Gm43838"; transcript_type "lncRNA"; transcript_name "Gm43838-261"; exon_number 4; exon_id "ENSMUSE00001731761.1"; level 2; mgi_id "MGI:5663975"; tag "TAGENE"; havana_gene "OTTMUSG00000055113.1";
chr5	HAVANA	exon	64616370	64616469	0	+	.	gene_id "ENSMUSG00000105730.3"; transcript_id "ENSMUST00000371928.1"; gene_type "lncRNA"; gene_name "Gm43838"; transcript_type "lncRNA"; transcript_name "Gm43838-276"; exon_number 3; exon_id "ENSMUSE00001731761.1"; level 2; mgi_id "MGI:5663975"; tag "TAGENE"; havana_gene "OTTMUSG00000055113.1";
chr5	ENSEMBL_gcm37	exon	64616370	64616469	0.425403023942074	+	.	gene_id "ENSMUSG00000105730.3"; transcript_id "ENSMUSG00000105730.3_tx_10"; exon_id "chr5_64616370_64616469_+"; exonnum "5"; txlen "914";
chr5	ENSEMBL_gcm37	exon	64616370	64616469	0.141063194422639	+	.	gene_id "ENSMUSG00000105730.3"; transcript_id "ENSMUSG00000105730.3_tx_23"; exon_id "chr5_64616370_64616469_+"; exonnum "6"; txlen "603";
chr5	ENSEMBL_gcm37	exon	64616370	64616469	0.0764227825721274	+	.	gene_id "ENSMUSG00000105730.3"; transcript_id "ENSMUSG00000105730.3_tx_32"; exon_id "chr5_64616370_64616469_+"; exonnum "5"; txlen "552";
chr5	ENSEMBL_gcm37	exon	64616370	64616469	0.0739158366606554	+	.	gene_id "ENSMUSG00000105730.3"; transcript_id "ENSMUSG00000105730.3_tx_34"; exon_id "chr5_64616370_64616469_+"; exonnum "6"; txlen "699";
chr5	ENSEMBL_gcm37	exon	64616370	64616469	0.050045612437258	+	.	gene_id "ENSMUSG00000105730.3"; transcript_id "ENSMUSG00000105730.3_tx_46"; exon_id "chr5_64616370_64616469_+"; exonnum "5"; txlen "534";
chr5	ENSEMBL_gcm37	exon	64616370	64616469	0.0417244505565425	+	.	gene_id "ENSMUSG00000105730.3"; transcript_id "ENSMUSG00000105730.3_tx_58"; exon_id "chr5_64616370_64616469_+"; exonnum "6"; txlen "622";
chr5	ENSEMBL_gcm37	exon	64616370	64616469	0.0339250632764072	+	.	gene_id "ENSMUSG00000105730.3"; transcript_id "ENSMUSG00000105730.3_tx_64"; exon_id "chr5_64616370_64616469_+"; exonnum "7"; txlen "769";
chr5	ENSEMBL_gcm37	exon	64616370	64616469	0.0278946246741356	+	.	gene_id "ENSMUSG00000105730.3"; transcript_id "ENSMUSG00000105730.3_tx_71"; exon_id "chr5_64616370_64616469_+"; exonnum "6"; txlen "604";
chr5	ENSEMBL_gcm37	exon	64616370	64616469	0.0150541748988587	+	.	gene_id "ENSMUSG00000105730.3"; transcript_id "ENSMUSG00000105730.3_tx_89"; exon_id "chr5_64616370_64616469_+"; exonnum "6"; txlen "586";
chr5	HAVANA	exon	64616370	64616476	0	+	.	gene_id "ENSMUSG00000105730.3"; transcript_id "ENSMUST00000371911.1"; gene_type "lncRNA"; gene_name "Gm43838"; transcript_type "lncRNA"; transcript_name "Gm43838-259"; exon_number 4; exon_id "ENSMUSE00001731698.1"; level 2; mgi_id "MGI:5663975"; tag "TAGENE"; havana_gene "OTTMUSG00000055113.1";
chr5	sragcm37_ss	exon	64616484	64616702	0.171525153053301	+	.	gene_id "ENSMUSG00000105730.3"; transcript_id "ENSMUSG00000105730.3_tx_19"; exon_id "chr5_64616484_64616702_+"; exonnum "5"; txlen "671";
chr5	sragcm37_ss	exon	64616484	64616702	0.142925657423436	+	.	gene_id "ENSMUSG00000105730.3"; transcript_id "ENSMUSG00000105730.3_tx_22"; exon_id "chr5_64616484_64616702_+"; exonnum "4"; txlen "506";
chr5	sragcm37_ss	exon	64616484	64616702	0.0800439722680149	+	.	gene_id "ENSMUSG00000105730.3"; transcript_id "ENSMUSG00000105730.3_tx_31"; exon_id "chr5_64616484_64616702_+"; exonnum "6"; txlen "818";
chr5	sragcm37_ss	exon	64616484	64616702	0.050045612437258	+	.	gene_id "ENSMUSG00000105730.3"; transcript_id "ENSMUSG00000105730.3_tx_45"; exon_id "chr5_64616484_64616702_+"; exonnum "5"; txlen "653";
chr5	HAVANA	exon	64623387	64623709	0	+	.	gene_id "ENSMUSG00000105730.3"; transcript_id "ENSMUST00000371910.1"; gene_type "lncRNA"; gene_name "Gm43838"; transcript_type "lncRNA"; transcript_name "Gm43838-258"; exon_number 1; exon_id "ENSMUSE00001731722.1"; level 2; mgi_id "MGI:5663975"; tag "TAGENE"; havana_gene "OTTMUSG00000055113.1";
chr5	HAVANA	transcript	64623387	64630954	0	+	.	gene_id "ENSMUSG00000105730.3"; transcript_id "ENSMUST00000371910.1"; gene_type "lncRNA"; gene_name "Gm43838"; transcript_type "lncRNA"; transcript_name "Gm43838-258"; level 2; mgi_id "MGI:5663975"; tag "TAGENE"; havana_gene "OTTMUSG00000055113.1";
chr5	HAVANA	gene	64625400	64626353	0	+	.	gene_id "ENSMUSG00000105251.2"; gene_type "TEC"; gene_name "4930526M16Rik"; level 2; mgi_id "MGI:1922486"; tag "overlapping_locus"; havana_gene "OTTMUSG00000055116.1";
chr5	HAVANA	transcript	64625400	64626353	0	+	.	gene_id "ENSMUSG00000105251.2"; transcript_id "ENSMUST00000197305.2"; gene_type "TEC"; gene_name "4930526M16Rik"; transcript_type "TEC"; transcript_name "4930526M16Rik-201"; level 2; transcript_support_level "NA"; mgi_id "MGI:1922486"; tag "basic"; tag "Ensembl_canonical"; tag "GENCODE_Primary"; havana_gene "OTTMUSG00000055116.1"; havana_transcript "OTTMUST00000136486.1";
chr5	HAVANA	exon	64625400	64626353	0	+	.	gene_id "ENSMUSG00000105251.2"; transcript_id "ENSMUST00000197305.2"; gene_type "TEC"; gene_name "4930526M16Rik"; transcript_type "TEC"; transcript_name "4930526M16Rik-201"; exon_number 1; exon_id "ENSMUSE00001348772.2"; level 2; transcript_support_level "NA"; mgi_id "MGI:1922486"; tag "basic"; tag "Ensembl_canonical"; tag "GENCODE_Primary"; havana_gene "OTTMUSG00000055116.1"; havana_transcript "OTTMUST00000136486.1";
chr5	HAVANA	exon	64625713	64625840	0	+	.	gene_id "ENSMUSG00000105730.3"; transcript_id "ENSMUST00000371918.1"; gene_type "lncRNA"; gene_name "Gm43838"; transcript_type "lncRNA"; transcript_name "Gm43838-266"; exon_number 1; exon_id "ENSMUSE00001731709.1"; level 2; mgi_id "MGI:5663975"; tag "TAGENE"; havana_gene "OTTMUSG00000055113.1";
chr5	HAVANA	transcript	64625713	64630966	0	+	.	gene_id "ENSMUSG00000105730.3"; transcript_id "ENSMUST00000371918.1"; gene_type "lncRNA"; gene_name "Gm43838"; transcript_type "lncRNA"; transcript_name "Gm43838-266"; level 2; mgi_id "MGI:5663975"; tag "TAGENE"; havana_gene "OTTMUSG00000055113.1";
chr5	HAVANA	exon	64630693	64630931	0	+	.	gene_id "ENSMUSG00000105730.3"; transcript_id "ENSMUST00000199362.2"; gene_type "lncRNA"; gene_name "Gm43838"; transcript_type "lncRNA"; transcript_name "Gm43838-204"; exon_number 4; exon_id "ENSMUSE00001353066.2"; level 2; transcript_support_level "3"; mgi_id "MGI:5663975"; havana_gene "OTTMUSG00000055113.1"; havana_transcript "OTTMUST00000136485.1";
chr5	HAVANA	exon	64630693	64630950	0	+	.	gene_id "ENSMUSG00000105730.3"; transcript_id "ENSMUST00000371887.1"; gene_type "lncRNA"; gene_name "Gm43838"; transcript_type "lncRNA"; transcript_name "Gm43838-235"; exon_number 4; exon_id "ENSMUSE00001731691.1"; level 2; mgi_id "MGI:5663975"; tag "TAGENE"; havana_gene "OTTMUSG00000055113.1";
chr5	HAVANA	exon	64630693	64630950	0	+	.	gene_id "ENSMUSG00000105730.3"; transcript_id "ENSMUST00000371888.1"; gene_type "lncRNA"; gene_name "Gm43838"; transcript_type "lncRNA"; transcript_name "Gm43838-236"; exon_number 3; exon_id "ENSMUSE00001731691.1"; level 2; mgi_id "MGI:5663975"; tag "TAGENE"; havana_gene "OTTMUSG00000055113.1";
chr5	HAVANA	exon	64630693	64630950	0	+	.	gene_id "ENSMUSG00000105730.3"; transcript_id "ENSMUST00000371889.1"; gene_type "lncRNA"; gene_name "Gm43838"; transcript_type "lncRNA"; transcript_name "Gm43838-237"; exon_number 4; exon_id "ENSMUSE00001731691.1"; level 2; mgi_id "MGI:5663975"; tag "TAGENE"; havana_gene "OTTMUSG00000055113.1";
chr5	HAVANA	exon	64630693	64630950	0	+	.	gene_id "ENSMUSG00000105730.3"; transcript_id "ENSMUST00000371899.1"; gene_type "lncRNA"; gene_name "Gm43838"; transcript_type "lncRNA"; transcript_name "Gm43838-247"; exon_number 3; exon_id "ENSMUSE00001731691.1"; level 2; mgi_id "MGI:5663975"; tag "TAGENE"; havana_gene "OTTMUSG00000055113.1";
chr5	HAVANA	exon	64630693	64630951	0	+	.	gene_id "ENSMUSG00000105730.3"; transcript_id "ENSMUST00000371886.1"; gene_type "lncRNA"; gene_name "Gm43838"; transcript_type "lncRNA"; transcript_name "Gm43838-234"; exon_number 3; exon_id "ENSMUSE00001731741.1"; level 2; mgi_id "MGI:5663975"; tag "TAGENE"; havana_gene "OTTMUSG00000055113.1";
chr5	ENSEMBL_gcm37	exon	64630693	64630951	0.0507185946836308	+	.	gene_id "ENSMUSG00000105730.3"; transcript_id "ENSMUSG00000105730.3_tx_42"; exon_id "chr5_64630693_64630951_+"; exonnum "5"; txlen "1073";
chr5	ENSEMBL_gcm37	exon	64630693	64630951	0.0441066175631607	+	.	gene_id "ENSMUSG00000105730.3"; transcript_id "ENSMUSG00000105730.3_tx_53"; exon_id "chr5_64630693_64630951_+"; exonnum "5"; txlen "711";
chr5	ENSEMBL_gcm37	exon	64630693	64630951	0.0441066175631607	+	.	gene_id "ENSMUSG00000105730.3"; transcript_id "ENSMUSG00000105730.3_tx_54"; exon_id "chr5_64630693_64630951_+"; exonnum "4"; txlen "546";
chr5	ENSEMBL_gcm37	exon	64630693	64630951	0.0393712752859357	+	.	gene_id "ENSMUSG00000105730.3"; transcript_id "ENSMUSG00000105730.3_tx_62"; exon_id "chr5_64630693_64630951_+"; exonnum "6"; txlen "858";
chr5	ENSEMBL_gcm37	exon	64630693	64630951	0.0356108564187276	+	.	gene_id "ENSMUSG00000105730.3"; transcript_id "ENSMUSG00000105730.3_tx_63"; exon_id "chr5_64630693_64630951_+"; exonnum "5"; txlen "693";
chr5	ENSEMBL_gcm37	exon	64630693	64630951	0.600853491114736	+	.	gene_id "ENSMUSG00000105730.3"; transcript_id "ENSMUSG00000105730.3_tx_7"; exon_id "chr5_64630693_64630951_+"; exonnum "4"; txlen "1003";
chr5	ENSEMBL_gcm37	exon	64630693	64630951	0.0172844230320229	+	.	gene_id "ENSMUSG00000105730.3"; transcript_id "ENSMUSG00000105730.3_tx_80"; exon_id "chr5_64630693_64630951_+"; exonnum "4"; txlen "595";
chr5	HAVANA	exon	64630693	64630954	0	+	.	gene_id "ENSMUSG00000105730.3"; transcript_id "ENSMUST00000371898.1"; gene_type "lncRNA"; gene_name "Gm43838"; transcript_type "lncRNA"; transcript_name "Gm43838-246"; exon_number 3; exon_id "ENSMUSE00001731745.1"; level 2; mgi_id "MGI:5663975"; tag "TAGENE"; havana_gene "OTTMUSG00000055113.1";
chr5	HAVANA	exon	64630693	64630954	0	+	.	gene_id "ENSMUSG00000105730.3"; transcript_id "ENSMUST00000371910.1"; gene_type "lncRNA"; gene_name "Gm43838"; transcript_type "lncRNA"; transcript_name "Gm43838-258"; exon_number 2; exon_id "ENSMUSE00001731745.1"; level 2; mgi_id "MGI:5663975"; tag "TAGENE"; havana_gene "OTTMUSG00000055113.1";
chr5	HAVANA	exon	64630693	64630966	0	+	.	gene_id "ENSMUSG00000105730.3"; transcript_id "ENSMUST00000371918.1"; gene_type "lncRNA"; gene_name "Gm43838"; transcript_type "lncRNA"; transcript_name "Gm43838-266"; exon_number 2; exon_id "ENSMUSE00001731743.1"; level 2; mgi_id "MGI:5663975"; tag "TAGENE"; havana_gene "OTTMUSG00000055113.1";
chr5	HAVANA	exon	64633656	64634109	0	+	.	gene_id "ENSMUSG00000105730.3"; transcript_id "ENSMUST00000371605.1"; gene_type "lncRNA"; gene_name "Gm43838"; transcript_type "lncRNA"; transcript_name "Gm43838-220"; exon_number 1; exon_id "ENSMUSE00001731184.1"; level 2; mgi_id "MGI:5663975"; tag "basic"; tag "TAGENE"; havana_gene "OTTMUSG00000055113.1";
chr5	HAVANA	transcript	64633656	64646878	0	+	.	gene_id "ENSMUSG00000105730.3"; transcript_id "ENSMUST00000371605.1"; gene_type "lncRNA"; gene_name "Gm43838"; transcript_type "lncRNA"; transcript_name "Gm43838-220"; level 2; mgi_id "MGI:5663975"; tag "basic"; tag "TAGENE"; havana_gene "OTTMUSG00000055113.1";
chr5	HAVANA	exon	64634261	64634575	0	+	.	gene_id "ENSMUSG00000105730.3"; transcript_id "ENSMUST00000196527.6"; gene_type "lncRNA"; gene_name "Gm43838"; transcript_type "lncRNA"; transcript_name "Gm43838-202"; exon_number 1; exon_id "ENSMUSE00001731191.1"; level 2; transcript_support_level "1"; mgi_id "MGI:5663975"; tag "TAGENE"; havana_gene "OTTMUSG00000055113.1"; havana_transcript "OTTMUST00000136488.1";
chr5	HAVANA	transcript	64634261	64637252	0	+	.	gene_id "ENSMUSG00000105730.3"; transcript_id "ENSMUST00000196527.6"; gene_type "lncRNA"; gene_name "Gm43838"; transcript_type "lncRNA"; transcript_name "Gm43838-202"; level 2; transcript_support_level "1"; mgi_id "MGI:5663975"; tag "TAGENE"; havana_gene "OTTMUSG00000055113.1"; havana_transcript "OTTMUST00000136488.1";
chr5	HAVANA	exon	64634275	64634575	0	+	.	gene_id "ENSMUSG00000105730.3"; transcript_id "ENSMUST00000371618.1"; gene_type "lncRNA"; gene_name "Gm43838"; transcript_type "lncRNA"; transcript_name "Gm43838-231"; exon_number 1; exon_id "ENSMUSE00001731175.1"; level 2; mgi_id "MGI:5663975"; tag "basic"; tag "TAGENE"; havana_gene "OTTMUSG00000055113.1";
chr5	HAVANA	transcript	64634275	64637166	0	+	.	gene_id "ENSMUSG00000105730.3"; transcript_id "ENSMUST00000371618.1"; gene_type "lncRNA"; gene_name "Gm43838"; transcript_type "lncRNA"; transcript_name "Gm43838-231"; level 2; mgi_id "MGI:5663975"; tag "basic"; tag "TAGENE"; havana_gene "OTTMUSG00000055113.1";
chr5	HAVANA	exon	64634284	64634575	0	+	.	gene_id "ENSMUSG00000105730.3"; transcript_id "ENSMUST00000371606.1"; gene_type "lncRNA"; gene_name "Gm43838"; transcript_type "lncRNA"; transcript_name "Gm43838-221"; exon_number 1; exon_id "ENSMUSE00001731172.1"; level 2; mgi_id "MGI:5663975"; tag "basic"; tag "TAGENE"; havana_gene "OTTMUSG00000055113.1";
chr5	HAVANA	transcript	64634284	64646871	0	+	.	gene_id "ENSMUSG00000105730.3"; transcript_id "ENSMUST00000371606.1"; gene_type "lncRNA"; gene_name "Gm43838"; transcript_type "lncRNA"; transcript_name "Gm43838-221"; level 2; mgi_id "MGI:5663975"; tag "basic"; tag "TAGENE"; havana_gene "OTTMUSG00000055113.1";
chr5	HAVANA	exon	64634298	64634575	0	+	.	gene_id "ENSMUSG00000105730.3"; transcript_id "ENSMUST00000371616.1"; gene_type "lncRNA"; gene_name "Gm43838"; transcript_type "lncRNA"; transcript_name "Gm43838-229"; exon_number 1; exon_id "ENSMUSE00001731193.1"; level 2; mgi_id "MGI:5663975"; tag "TAGENE"; havana_gene "OTTMUSG00000055113.1";
chr5	HAVANA	transcript	64634298	64640132	0	+	.	gene_id "ENSMUSG00000105730.3"; transcript_id "ENSMUST00000371616.1"; gene_type "lncRNA"; gene_name "Gm43838"; transcript_type "lncRNA"; transcript_name "Gm43838-229"; level 2; mgi_id "MGI:5663975"; tag "TAGENE"; havana_gene "OTTMUSG00000055113.1";
chr5	HAVANA	exon	64634322	64634575	0	+	.	gene_id "ENSMUSG00000105730.3"; transcript_id "ENSMUST00000200615.3"; gene_type "lncRNA"; gene_name "Gm43838"; transcript_type "lncRNA"; transcript_name "Gm43838-206"; exon_number 1; exon_id "ENSMUSE00001731186.1"; level 2; transcript_support_level "2"; mgi_id "MGI:5663975"; tag "TAGENE"; havana_gene "OTTMUSG00000055113.1"; havana_transcript "OTTMUST00000136487.1";
chr5	HAVANA	exon	64634322	64634575	0	+	.	gene_id "ENSMUSG00000105730.3"; transcript_id "ENSMUST00000371607.1"; gene_type "lncRNA"; gene_name "Gm43838"; transcript_type "lncRNA"; transcript_name "Gm43838-222"; exon_number 1; exon_id "ENSMUSE00001731186.1"; level 2; mgi_id "MGI:5663975"; tag "TAGENE"; havana_gene "OTTMUSG00000055113.1";
chr5	HAVANA	transcript	64634322	64641335	0	+	.	gene_id "ENSMUSG00000105730.3"; transcript_id "ENSMUST00000200615.3"; gene_type "lncRNA"; gene_name "Gm43838"; transcript_type "lncRNA"; transcript_name "Gm43838-206"; level 2; transcript_support_level "2"; mgi_id "MGI:5663975"; tag "TAGENE"; havana_gene "OTTMUSG00000055113.1"; havana_transcript "OTTMUST00000136487.1";
chr5	HAVANA	transcript	64634322	64646878	0	+	.	gene_id "ENSMUSG00000105730.3"; transcript_id "ENSMUST00000371607.1"; gene_type "lncRNA"; gene_name "Gm43838"; transcript_type "lncRNA"; transcript_name "Gm43838-222"; level 2; mgi_id "MGI:5663975"; tag "TAGENE"; havana_gene "OTTMUSG00000055113.1";
chr5	HAVANA	exon	64634325	64634575	0	+	.	gene_id "ENSMUSG00000105730.3"; transcript_id "ENSMUST00000371614.1"; gene_type "lncRNA"; gene_name "Gm43838"; transcript_type "lncRNA"; transcript_name "Gm43838-227"; exon_number 1; exon_id "ENSMUSE00001731165.1"; level 2; mgi_id "MGI:5663975"; tag "TAGENE"; havana_gene "OTTMUSG00000055113.1";
chr5	HAVANA	transcript	64634325	64641187	0	+	.	gene_id "ENSMUSG00000105730.3"; transcript_id "ENSMUST00000371614.1"; gene_type "lncRNA"; gene_name "Gm43838"; transcript_type "lncRNA"; transcript_name "Gm43838-227"; level 2; mgi_id "MGI:5663975"; tag "TAGENE"; havana_gene "OTTMUSG00000055113.1";
chr5	HAVANA	exon	64634350	64634575	0	+	.	gene_id "ENSMUSG00000105730.3"; transcript_id "ENSMUST00000371384.1"; gene_type "lncRNA"; gene_name "Gm43838"; transcript_type "lncRNA"; transcript_name "Gm43838-210"; exon_number 1; exon_id "ENSMUSE00001730703.1"; level 2; mgi_id "MGI:5663975"; tag "basic"; tag "TAGENE"; havana_gene "OTTMUSG00000055113.1";
chr5	HAVANA	transcript	64634350	64665195	0	+	.	gene_id "ENSMUSG00000105730.3"; transcript_id "ENSMUST00000371384.1"; gene_type "lncRNA"; gene_name "Gm43838"; transcript_type "lncRNA"; transcript_name "Gm43838-210"; level 2; mgi_id "MGI:5663975"; tag "basic"; tag "TAGENE"; havana_gene "OTTMUSG00000055113.1";
chr5	HAVANA	exon	64634352	64634575	0	+	.	gene_id "ENSMUSG00000105730.3"; transcript_id "ENSMUST00000371613.1"; gene_type "lncRNA"; gene_name "Gm43838"; transcript_type "lncRNA"; transcript_name "Gm43838-226"; exon_number 1; exon_id "ENSMUSE00001731199.1"; level 2; mgi_id "MGI:5663975"; tag "basic"; tag "TAGENE"; havana_gene "OTTMUSG00000055113.1";
chr5	HAVANA	exon	64634352	64634575	0	+	.	gene_id "ENSMUSG00000105730.3"; transcript_id "ENSMUST00000371385.1"; gene_type "lncRNA"; gene_name "Gm43838"; transcript_type "lncRNA"; transcript_name "Gm43838-211"; exon_number 1; exon_id "ENSMUSE00001731199.1"; level 2; mgi_id "MGI:5663975"; tag "TAGENE"; havana_gene "OTTMUSG00000055113.1";
chr5	HAVANA	transcript	64634352	64642151	0	+	.	gene_id "ENSMUSG00000105730.3"; transcript_id "ENSMUST00000371613.1"; gene_type "lncRNA"; gene_name "Gm43838"; transcript_type "lncRNA"; transcript_name "Gm43838-226"; level 2; mgi_id "MGI:5663975"; tag "basic"; tag "TAGENE"; havana_gene "OTTMUSG00000055113.1";
chr5	HAVANA	transcript	64634352	64665186	0	+	.	gene_id "ENSMUSG00000105730.3"; transcript_id "ENSMUST00000371385.1"; gene_type "lncRNA"; gene_name "Gm43838"; transcript_type "lncRNA"; transcript_name "Gm43838-211"; level 2; mgi_id "MGI:5663975"; tag "TAGENE"; havana_gene "OTTMUSG00000055113.1";
chr5	HAVANA	exon	64634366	64634575	0	+	.	gene_id "ENSMUSG00000105730.3"; transcript_id "ENSMUST00000371620.1"; gene_type "lncRNA"; gene_name "Gm43838"; transcript_type "lncRNA"; transcript_name "Gm43838-233"; exon_number 1; exon_id "ENSMUSE00001731177.1"; level 2; mgi_id "MGI:5663975"; tag "TAGENE"; havana_gene "OTTMUSG00000055113.1";
chr5	HAVANA	transcript	64634366	64637075	0	+	.	gene_id "ENSMUSG00000105730.3"; transcript_id "ENSMUST00000371620.1"; gene_type "lncRNA"; gene_name "Gm43838"; transcript_type "lncRNA"; transcript_name "Gm43838-233"; level 2; mgi_id "MGI:5663975"; tag "TAGENE"; havana_gene "OTTMUSG00000055113.1";
chr5	HAVANA	exon	64634378	64634575	0	+	.	gene_id "ENSMUSG00000105730.3"; transcript_id "ENSMUST00000196829.2"; gene_type "lncRNA"; gene_name "Gm43838"; transcript_type "lncRNA"; transcript_name "Gm43838-203"; exon_number 1; exon_id "ENSMUSE00001353618.2"; level 2; transcript_support_level "3"; mgi_id "MGI:5663975"; tag "basic"; havana_gene "OTTMUSG00000055113.1"; havana_transcript "OTTMUST00000136489.1";
chr5	HAVANA	transcript	64634378	64639808	0	+	.	gene_id "ENSMUSG00000105730.3"; transcript_id "ENSMUST00000196829.2"; gene_type "lncRNA"; gene_name "Gm43838"; transcript_type "lncRNA"; transcript_name "Gm43838-203"; level 2; transcript_support_level "3"; mgi_id "MGI:5663975"; tag "basic"; havana_gene "OTTMUSG00000055113.1"; havana_transcript "OTTMUST00000136489.1";
chr5	HAVANA	exon	64634382	64634575	0	+	.	gene_id "ENSMUSG00000105730.3"; transcript_id "ENSMUST00000371604.1"; gene_type "lncRNA"; gene_name "Gm43838"; transcript_type "lncRNA"; transcript_name "Gm43838-219"; exon_number 1; exon_id "ENSMUSE00001731182.1"; level 2; mgi_id "MGI:5663975"; tag "TAGENE"; havana_gene "OTTMUSG00000055113.1";
chr5	HAVANA	transcript	64634382	64647979	0	+	.	gene_id "ENSMUSG00000105730.3"; transcript_id "ENSMUST00000371604.1"; gene_type "lncRNA"; gene_name "Gm43838"; transcript_type "lncRNA"; transcript_name "Gm43838-219"; level 2; mgi_id "MGI:5663975"; tag "TAGENE"; havana_gene "OTTMUSG00000055113.1";
chr5	HAVANA	exon	64634388	64634575	0	+	.	gene_id "ENSMUSG00000105730.3"; transcript_id "ENSMUST00000371609.1"; gene_type "lncRNA"; gene_name "Gm43838"; transcript_type "lncRNA"; transcript_name "Gm43838-223"; exon_number 1; exon_id "ENSMUSE00001731168.1"; level 2; mgi_id "MGI:5663975"; tag "TAGENE"; havana_gene "OTTMUSG00000055113.1";
chr5	HAVANA	exon	64634388	64634575	0	+	.	gene_id "ENSMUSG00000105730.3"; transcript_id "ENSMUST00000371386.1"; gene_type "lncRNA"; gene_name "Gm43838"; transcript_type "lncRNA"; transcript_name "Gm43838-212"; exon_number 1; exon_id "ENSMUSE00001731168.1"; level 2; mgi_id "MGI:5663975"; tag "basic"; tag "TAGENE"; havana_gene "OTTMUSG00000055113.1";
chr5	HAVANA	transcript	64634388	64646878	0	+	.	gene_id "ENSMUSG00000105730.3"; transcript_id "ENSMUST00000371609.1"; gene_type "lncRNA"; gene_name "Gm43838"; transcript_type "lncRNA"; transcript_name "Gm43838-223"; level 2; mgi_id "MGI:5663975"; tag "TAGENE"; havana_gene "OTTMUSG00000055113.1";
chr5	HAVANA	transcript	64634388	64664488	0	+	.	gene_id "ENSMUSG00000105730.3"; transcript_id "ENSMUST00000371386.1"; gene_type "lncRNA"; gene_name "Gm43838"; transcript_type "lncRNA"; transcript_name "Gm43838-212"; level 2; mgi_id "MGI:5663975"; tag "basic"; tag "TAGENE"; havana_gene "OTTMUSG00000055113.1";
chr5	HAVANA	exon	64634444	64634575	0	+	.	gene_id "ENSMUSG00000105730.3"; transcript_id "ENSMUST00000371387.1"; gene_type "lncRNA"; gene_name "Gm43838"; transcript_type "lncRNA"; transcript_name "Gm43838-213"; exon_number 1; exon_id "ENSMUSE00001730686.1"; level 2; mgi_id "MGI:5663975"; tag "TAGENE"; havana_gene "OTTMUSG00000055113.1";
chr5	HAVANA	transcript	64634444	64664501	0	+	.	gene_id "ENSMUSG00000105730.3"; transcript_id "ENSMUST00000371387.1"; gene_type "lncRNA"; gene_name "Gm43838"; transcript_type "lncRNA"; transcript_name "Gm43838-213"; level 2; mgi_id "MGI:5663975"; tag "TAGENE"; havana_gene "OTTMUSG00000055113.1";
chr5	HAVANA	exon	64634463	64634575	0	+	.	gene_id "ENSMUSG00000105730.3"; transcript_id "ENSMUST00000371603.1"; gene_type "lncRNA"; gene_name "Gm43838"; transcript_type "lncRNA"; transcript_name "Gm43838-218"; exon_number 3; exon_id "ENSMUSE00001731189.1"; level 2; mgi_id "MGI:5663975"; tag "TAGENE"; havana_gene "OTTMUSG00000055113.1";
chr5	HAVANA	exon	64634463	64634575	0	+	.	gene_id "ENSMUSG00000105730.3"; transcript_id "ENSMUST00000371383.1"; gene_type "lncRNA"; gene_name "Gm43838"; transcript_type "lncRNA"; transcript_name "Gm43838-209"; exon_number 2; exon_id "ENSMUSE00001731189.1"; level 2; mgi_id "MGI:5663975"; tag "basic"; tag "Ensembl_canonical"; tag "GENCODE_Primary"; tag "TAGENE"; havana_gene "OTTMUSG00000055113.1";
chr5	HAVANA	exon	64634463	64634575	0	+	.	gene_id "ENSMUSG00000105730.3"; transcript_id "ENSMUST00000371605.1"; gene_type "lncRNA"; gene_name "Gm43838"; transcript_type "lncRNA"; transcript_name "Gm43838-220"; exon_number 2; exon_id "ENSMUSE00001731189.1"; level 2; mgi_id "MGI:5663975"; tag "basic"; tag "TAGENE"; havana_gene "OTTMUSG00000055113.1";
chr5	ENSEMBL_gcm37	exon	64634463	64634575	0.0452882940909383	+	.	gene_id "ENSMUSG00000105730.3"; transcript_id "ENSMUSG00000105730.3_tx_51"; exon_id "chr5_64634463_64634575_+"; exonnum "1"; txlen "963";
chr5	ENSEMBL_gcm37	exon	64634463	64634575	0.022334350472217	+	.	gene_id "ENSMUSG00000105730.3"; transcript_id "ENSMUSG00000105730.3_tx_74"; exon_id "chr5_64634463_64634575_+"; exonnum "3"; txlen "3064";
chr5	ENSEMBL_gcm37	exon	64634463	64634575	0.0222215829781579	+	.	gene_id "ENSMUSG00000105730.3"; transcript_id "ENSMUSG00000105730.3_tx_75"; exon_id "chr5_64634463_64634575_+"; exonnum "3"; txlen "3212";
chr5	ENSEMBL_gcm37	exon	64634463	64634575	0.0166605551164339	+	.	gene_id "ENSMUSG00000105730.3"; transcript_id "ENSMUSG00000105730.3_tx_81"; exon_id "chr5_64634463_64634575_+"; exonnum "3"; txlen "584";
chr5	HAVANA	exon	64634529	64634575	0	+	.	gene_id "ENSMUSG00000105730.3"; transcript_id "ENSMUST00000371611.1"; gene_type "lncRNA"; gene_name "Gm43838"; transcript_type "lncRNA"; transcript_name "Gm43838-224"; exon_number 1; exon_id "ENSMUSE00001731178.1"; level 2; mgi_id "MGI:5663975"; tag "basic"; tag "TAGENE"; havana_gene "OTTMUSG00000055113.1";
chr5	HAVANA	transcript	64634529	64646861	0	+	.	gene_id "ENSMUSG00000105730.3"; transcript_id "ENSMUST00000371611.1"; gene_type "lncRNA"; gene_name "Gm43838"; transcript_type "lncRNA"; transcript_name "Gm43838-224"; level 2; mgi_id "MGI:5663975"; tag "basic"; tag "TAGENE"; havana_gene "OTTMUSG00000055113.1";
chr5	HAVANA	exon	64635778	64635903	0	+	.	gene_id "ENSMUSG00000105730.3"; transcript_id "ENSMUST00000196527.6"; gene_type "lncRNA"; gene_name "Gm43838"; transcript_type "lncRNA"; transcript_name "Gm43838-202"; exon_number 2; exon_id "ENSMUSE00001355666.2"; level 2; transcript_support_level "1"; mgi_id "MGI:5663975"; tag "TAGENE"; havana_gene "OTTMUSG00000055113.1"; havana_transcript "OTTMUST00000136488.1";
chr5	HAVANA	exon	64635778	64635903	0	+	.	gene_id "ENSMUSG00000105730.3"; transcript_id "ENSMUST00000371614.1"; gene_type "lncRNA"; gene_name "Gm43838"; transcript_type "lncRNA"; transcript_name "Gm43838-227"; exon_number 2; exon_id "ENSMUSE00001355666.2"; level 2; mgi_id "MGI:5663975"; tag "TAGENE"; havana_gene "OTTMUSG00000055113.1";
chr5	HAVANA	exon	64635778	64635903	0	+	.	gene_id "ENSMUSG00000105730.3"; transcript_id "ENSMUST00000196829.2"; gene_type "lncRNA"; gene_name "Gm43838"; transcript_type "lncRNA"; transcript_name "Gm43838-203"; exon_number 2; exon_id "ENSMUSE00001355666.2"; level 2; transcript_support_level "3"; mgi_id "MGI:5663975"; tag "basic"; havana_gene "OTTMUSG00000055113.1"; havana_transcript "OTTMUST00000136489.1";
chr5	ENSEMBL_gcm37	exon	64635778	64635903	0.0166605551164339	+	.	gene_id "ENSMUSG00000105730.3"; transcript_id "ENSMUSG00000105730.3_tx_81"; exon_id "chr5_64635778_64635903_+"; exonnum "4"; txlen "584";
chr5	HAVANA	exon	64635778	64636634	0	+	.	gene_id "ENSMUSG00000105730.3"; transcript_id "ENSMUST00000371603.1"; gene_type "lncRNA"; gene_name "Gm43838"; transcript_type "lncRNA"; transcript_name "Gm43838-218"; exon_number 4; exon_id "ENSMUSE00001731167.1"; level 2; mgi_id "MGI:5663975"; tag "TAGENE"; havana_gene "OTTMUSG00000055113.1";
chr5	HAVANA	exon	64635778	64637166	0	+	.	gene_id "ENSMUSG00000105730.3"; transcript_id "ENSMUST00000371618.1"; gene_type "lncRNA"; gene_name "Gm43838"; transcript_type "lncRNA"; transcript_name "Gm43838-231"; exon_number 2; exon_id "ENSMUSE00001731197.1"; level 2; mgi_id "MGI:5663975"; tag "basic"; tag "TAGENE"; havana_gene "OTTMUSG00000055113.1";
chr5	HAVANA	exon	64636569	64636698	0	+	.	gene_id "ENSMUSG00000105730.3"; transcript_id "ENSMUST00000196829.2"; gene_type "lncRNA"; gene_name "Gm43838"; transcript_type "lncRNA"; transcript_name "Gm43838-203"; exon_number 3; exon_id "ENSMUSE00001356339.2"; level 2; transcript_support_level "3"; mgi_id "MGI:5663975"; tag "basic"; havana_gene "OTTMUSG00000055113.1"; havana_transcript "OTTMUST00000136489.1";
chr5	HAVANA	exon	64636569	64637075	0	+	.	gene_id "ENSMUSG00000105730.3"; transcript_id "ENSMUST00000371620.1"; gene_type "lncRNA"; gene_name "Gm43838"; transcript_type "lncRNA"; transcript_name "Gm43838-233"; exon_number 2; exon_id "ENSMUSE00001731190.1"; level 2; mgi_id "MGI:5663975"; tag "TAGENE"; havana_gene "OTTMUSG00000055113.1";
chr5	HAVANA	exon	64636569	64637252	0	+	.	gene_id "ENSMUSG00000105730.3"; transcript_id "ENSMUST00000196527.6"; gene_type "lncRNA"; gene_name "Gm43838"; transcript_type "lncRNA"; transcript_name "Gm43838-202"; exon_number 3; exon_id "ENSMUSE00001731179.1"; level 2; transcript_support_level "1"; mgi_id "MGI:5663975"; tag "TAGENE"; havana_gene "OTTMUSG00000055113.1"; havana_transcript "OTTMUST00000136488.1";
chr5	HAVANA	exon	64639327	64639499	0	+	.	gene_id "ENSMUSG00000105730.3"; transcript_id "ENSMUST00000371613.1"; gene_type "lncRNA"; gene_name "Gm43838"; transcript_type "lncRNA"; transcript_name "Gm43838-226"; exon_number 2; exon_id "ENSMUSE00001731171.1"; level 2; mgi_id "MGI:5663975"; tag "basic"; tag "TAGENE"; havana_gene "OTTMUSG00000055113.1";
chr5	ENSEMBL_gcm37	exon	64639327	64639499	0.0452882940909383	+	.	gene_id "ENSMUSG00000105730.3"; transcript_id "ENSMUSG00000105730.3_tx_51"; exon_id "chr5_64639327_64639499_+"; exonnum "2"; txlen "963";
chr5	HAVANA	exon	64639345	64639499	0	+	.	gene_id "ENSMUSG00000105730.3"; transcript_id "ENSMUST00000371615.1"; gene_type "lncRNA"; gene_name "Gm43838"; transcript_type "lncRNA"; transcript_name "Gm43838-228"; exon_number 1; exon_id "ENSMUSE00001731164.1"; level 2; mgi_id "MGI:5663975"; tag "TAGENE"; havana_gene "OTTMUSG00000055113.1";
chr5	HAVANA	transcript	64639345	64645827	0	+	.	gene_id "ENSMUSG00000105730.3"; transcript_id "ENSMUST00000371615.1"; gene_type "lncRNA"; gene_name "Gm43838"; transcript_type "lncRNA"; transcript_name "Gm43838-228"; level 2; mgi_id "MGI:5663975"; tag "TAGENE"; havana_gene "OTTMUSG00000055113.1";
chr5	HAVANA	exon	64639551	64639808	0	+	.	gene_id "ENSMUSG00000105730.3"; transcript_id "ENSMUST00000196829.2"; gene_type "lncRNA"; gene_name "Gm43838"; transcript_type "lncRNA"; transcript_name "Gm43838-203"; exon_number 4; exon_id "ENSMUSE00001357814.2"; level 2; transcript_support_level "3"; mgi_id "MGI:5663975"; tag "basic"; havana_gene "OTTMUSG00000055113.1"; havana_transcript "OTTMUST00000136489.1";
chr5	HAVANA	exon	64639551	64640132	0	+	.	gene_id "ENSMUSG00000105730.3"; transcript_id "ENSMUST00000371616.1"; gene_type "lncRNA"; gene_name "Gm43838"; transcript_type "lncRNA"; transcript_name "Gm43838-229"; exon_number 2; exon_id "ENSMUSE00001731169.1"; level 2; mgi_id "MGI:5663975"; tag "TAGENE"; havana_gene "OTTMUSG00000055113.1";
chr5	HAVANA	exon	64640514	64640647	0	+	.	gene_id "ENSMUSG00000105730.3"; transcript_id "ENSMUST00000371617.1"; gene_type "lncRNA"; gene_name "Gm43838"; transcript_type "lncRNA"; transcript_name "Gm43838-230"; exon_number 1; exon_id "ENSMUSE00001731181.1"; level 2; mgi_id "MGI:5663975"; tag "TAGENE"; havana_gene "OTTMUSG00000055113.1";
chr5	HAVANA	transcript	64640514	64645539	0	+	.	gene_id "ENSMUSG00000105730.3"; transcript_id "ENSMUST00000371617.1"; gene_type "lncRNA"; gene_name "Gm43838"; transcript_type "lncRNA"; transcript_name "Gm43838-230"; level 2; mgi_id "MGI:5663975"; tag "TAGENE"; havana_gene "OTTMUSG00000055113.1";
chr5	HAVANA	exon	64640919	64641187	0	+	.	gene_id "ENSMUSG00000105730.3"; transcript_id "ENSMUST00000371605.1"; gene_type "lncRNA"; gene_name "Gm43838"; transcript_type "lncRNA"; transcript_name "Gm43838-220"; exon_number 3; exon_id "ENSMUSE00001731174.1"; level 2; mgi_id "MGI:5663975"; tag "basic"; tag "TAGENE"; havana_gene "OTTMUSG00000055113.1";
chr5	HAVANA	exon	64640919	64641187	0	+	.	gene_id "ENSMUSG00000105730.3"; transcript_id "ENSMUST00000371606.1"; gene_type "lncRNA"; gene_name "Gm43838"; transcript_type "lncRNA"; transcript_name "Gm43838-221"; exon_number 2; exon_id "ENSMUSE00001731174.1"; level 2; mgi_id "MGI:5663975"; tag "basic"; tag "TAGENE"; havana_gene "OTTMUSG00000055113.1";
chr5	HAVANA	exon	64640919	64641187	0	+	.	gene_id "ENSMUSG00000105730.3"; transcript_id "ENSMUST00000371607.1"; gene_type "lncRNA"; gene_name "Gm43838"; transcript_type "lncRNA"; transcript_name "Gm43838-222"; exon_number 2; exon_id "ENSMUSE00001731174.1"; level 2; mgi_id "MGI:5663975"; tag "TAGENE"; havana_gene "OTTMUSG00000055113.1";
chr5	HAVANA	exon	64640919	64641187	0	+	.	gene_id "ENSMUSG00000105730.3"; transcript_id "ENSMUST00000371614.1"; gene_type "lncRNA"; gene_name "Gm43838"; transcript_type "lncRNA"; transcript_name "Gm43838-227"; exon_number 3; exon_id "ENSMUSE00001731174.1"; level 2; mgi_id "MGI:5663975"; tag "TAGENE"; havana_gene "OTTMUSG00000055113.1";
chr5	HAVANA	exon	64640919	64641187	0	+	.	gene_id "ENSMUSG00000105730.3"; transcript_id "ENSMUST00000371604.1"; gene_type "lncRNA"; gene_name "Gm43838"; transcript_type "lncRNA"; transcript_name "Gm43838-219"; exon_number 2; exon_id "ENSMUSE00001731174.1"; level 2; mgi_id "MGI:5663975"; tag "TAGENE"; havana_gene "OTTMUSG00000055113.1";
chr5	HAVANA	exon	64640919	64641187	0	+	.	gene_id "ENSMUSG00000105730.3"; transcript_id "ENSMUST00000371609.1"; gene_type "lncRNA"; gene_name "Gm43838"; transcript_type "lncRNA"; transcript_name "Gm43838-223"; exon_number 2; exon_id "ENSMUSE00001731174.1"; level 2; mgi_id "MGI:5663975"; tag "TAGENE"; havana_gene "OTTMUSG00000055113.1";
chr5	HAVANA	exon	64640919	64641187	0	+	.	gene_id "ENSMUSG00000105730.3"; transcript_id "ENSMUST00000371611.1"; gene_type "lncRNA"; gene_name "Gm43838"; transcript_type "lncRNA"; transcript_name "Gm43838-224"; exon_number 2; exon_id "ENSMUSE00001731174.1"; level 2; mgi_id "MGI:5663975"; tag "basic"; tag "TAGENE"; havana_gene "OTTMUSG00000055113.1";
chr5	HAVANA	exon	64640919	64641187	0	+	.	gene_id "ENSMUSG00000105730.3"; transcript_id "ENSMUST00000371615.1"; gene_type "lncRNA"; gene_name "Gm43838"; transcript_type "lncRNA"; transcript_name "Gm43838-228"; exon_number 2; exon_id "ENSMUSE00001731174.1"; level 2; mgi_id "MGI:5663975"; tag "TAGENE"; havana_gene "OTTMUSG00000055113.1";
```
