## Supplementary material for "Significantly Improved Mouse and Rat Genome Annotation Using Sequence Read Archive RNA-seq Data": mouse_SRA_GENCODE_M37.gtf: mouse_SRA_GENCODE_M37.gtf (part 1068 of 1572)

```
chr5	HAVANA	exon	64640919	64641187	0	+	.	gene_id "ENSMUSG00000105730.3"; transcript_id "ENSMUST00000371617.1"; gene_type "lncRNA"; gene_name "Gm43838"; transcript_type "lncRNA"; transcript_name "Gm43838-230"; exon_number 2; exon_id "ENSMUSE00001731174.1"; level 2; mgi_id "MGI:5663975"; tag "TAGENE"; havana_gene "OTTMUSG00000055113.1";
chr5	ENSEMBL_gcm37	exon	64640919	64641187	0.0452882940909383	+	.	gene_id "ENSMUSG00000105730.3"; transcript_id "ENSMUSG00000105730.3_tx_51"; exon_id "chr5_64640919_64641187_+"; exonnum "3"; txlen "963";
chr5	ENSEMBL_gcm37	exon	64640919	64641187	0.022334350472217	+	.	gene_id "ENSMUSG00000105730.3"; transcript_id "ENSMUSG00000105730.3_tx_74"; exon_id "chr5_64640919_64641187_+"; exonnum "4"; txlen "3064";
chr5	ENSEMBL_gcm37	exon	64640919	64641187	0.0222215829781579	+	.	gene_id "ENSMUSG00000105730.3"; transcript_id "ENSMUSG00000105730.3_tx_75"; exon_id "chr5_64640919_64641187_+"; exonnum "4"; txlen "3212";
chr5	HAVANA	exon	64640919	64641335	0	+	.	gene_id "ENSMUSG00000105730.3"; transcript_id "ENSMUST00000200615.3"; gene_type "lncRNA"; gene_name "Gm43838"; transcript_type "lncRNA"; transcript_name "Gm43838-206"; exon_number 2; exon_id "ENSMUSE00001731196.1"; level 2; transcript_support_level "2"; mgi_id "MGI:5663975"; tag "TAGENE"; havana_gene "OTTMUSG00000055113.1"; havana_transcript "OTTMUST00000136487.1";
chr5	HAVANA	exon	64640919	64642151	0	+	.	gene_id "ENSMUSG00000105730.3"; transcript_id "ENSMUST00000371613.1"; gene_type "lncRNA"; gene_name "Gm43838"; transcript_type "lncRNA"; transcript_name "Gm43838-226"; exon_number 3; exon_id "ENSMUSE00001731195.1"; level 2; mgi_id "MGI:5663975"; tag "basic"; tag "TAGENE"; havana_gene "OTTMUSG00000055113.1";
chr5	sragcm37_es	exon	64642248	64642374	0.0440273826722056	+	.	gene_id "ENSMUSG00000105730.3"; transcript_id "ENSMUSG00000105730.3_tx_55"; exon_id "chr5_64642248_64642374_+"; exonnum "1"; txlen "1108";
chr5	HAVANA	exon	64643786	64644172	0	+	.	gene_id "ENSMUSG00000105730.3"; transcript_id "ENSMUST00000371606.1"; gene_type "lncRNA"; gene_name "Gm43838"; transcript_type "lncRNA"; transcript_name "Gm43838-221"; exon_number 3; exon_id "ENSMUSE00001731166.1"; level 2; mgi_id "MGI:5663975"; tag "basic"; tag "TAGENE"; havana_gene "OTTMUSG00000055113.1";
chr5	HAVANA	exon	64643786	64644172	0	+	.	gene_id "ENSMUSG00000105730.3"; transcript_id "ENSMUST00000371611.1"; gene_type "lncRNA"; gene_name "Gm43838"; transcript_type "lncRNA"; transcript_name "Gm43838-224"; exon_number 3; exon_id "ENSMUSE00001731166.1"; level 2; mgi_id "MGI:5663975"; tag "basic"; tag "TAGENE"; havana_gene "OTTMUSG00000055113.1";
chr5	ENSEMBL_gcm37	exon	64643786	64644172	0.0440273826722056	+	.	gene_id "ENSMUSG00000105730.3"; transcript_id "ENSMUSG00000105730.3_tx_55"; exon_id "chr5_64643786_64644172_+"; exonnum "2"; txlen "1108";
chr5	ENSEMBL_gcm37	exon	64643786	64644172	0.022334350472217	+	.	gene_id "ENSMUSG00000105730.3"; transcript_id "ENSMUSG00000105730.3_tx_74"; exon_id "chr5_64643786_64644172_+"; exonnum "5"; txlen "3064";
chr5	ENSEMBL_gcm37	exon	64643786	64644172	0.0222215829781579	+	.	gene_id "ENSMUSG00000105730.3"; transcript_id "ENSMUSG00000105730.3_tx_75"; exon_id "chr5_64643786_64644172_+"; exonnum "5"; txlen "3212";
chr5	HAVANA	exon	64644764	64646861	0	+	.	gene_id "ENSMUSG00000105730.3"; transcript_id "ENSMUST00000371611.1"; gene_type "lncRNA"; gene_name "Gm43838"; transcript_type "lncRNA"; transcript_name "Gm43838-224"; exon_number 4; exon_id "ENSMUSE00001731170.1"; level 2; mgi_id "MGI:5663975"; tag "basic"; tag "TAGENE"; havana_gene "OTTMUSG00000055113.1";
chr5	ENSEMBL_gcm37	exon	64644764	64646861	0.022334350472217	+	.	gene_id "ENSMUSG00000105730.3"; transcript_id "ENSMUSG00000105730.3_tx_74"; exon_id "chr5_64644764_64646861_+"; exonnum "6"; txlen "3064";
chr5	ENSEMBL_gcm37	exon	64644764	64646861	0.0222215829781579	+	.	gene_id "ENSMUSG00000105730.3"; transcript_id "ENSMUSG00000105730.3_tx_75"; exon_id "chr5_64644764_64646861_+"; exonnum "6"; txlen "3212";
chr5	HAVANA	exon	64644764	64646878	0	+	.	gene_id "ENSMUSG00000105730.3"; transcript_id "ENSMUST00000371609.1"; gene_type "lncRNA"; gene_name "Gm43838"; transcript_type "lncRNA"; transcript_name "Gm43838-223"; exon_number 3; exon_id "ENSMUSE00001731192.1"; level 2; mgi_id "MGI:5663975"; tag "TAGENE"; havana_gene "OTTMUSG00000055113.1";
chr5	HAVANA	transcript	64645201	64646875	0	+	.	gene_id "ENSMUSG00000105730.3"; transcript_id "ENSMUST00000244781.1"; gene_type "lncRNA"; gene_name "Gm43838"; transcript_type "lncRNA"; transcript_name "Gm43838-207"; level 2; mgi_id "MGI:5663975"; tag "TAGENE"; havana_gene "OTTMUSG00000055113.1";
chr5	HAVANA	exon	64645201	64646875	0	+	.	gene_id "ENSMUSG00000105730.3"; transcript_id "ENSMUST00000244781.1"; gene_type "lncRNA"; gene_name "Gm43838"; transcript_type "lncRNA"; transcript_name "Gm43838-207"; exon_number 1; exon_id "ENSMUSE00001486115.1"; level 2; mgi_id "MGI:5663975"; tag "TAGENE"; havana_gene "OTTMUSG00000055113.1";
chr5	HAVANA	exon	64645205	64645411	0	+	.	gene_id "ENSMUSG00000105730.3"; transcript_id "ENSMUST00000371619.1"; gene_type "lncRNA"; gene_name "Gm43838"; transcript_type "lncRNA"; transcript_name "Gm43838-232"; exon_number 1; exon_id "ENSMUSE00001731187.1"; level 2; mgi_id "MGI:5663975"; tag "TAGENE"; havana_gene "OTTMUSG00000055113.1";
chr5	HAVANA	exon	64645205	64645411	0	+	.	gene_id "ENSMUSG00000105730.3"; transcript_id "ENSMUST00000371612.1"; gene_type "lncRNA"; gene_name "Gm43838"; transcript_type "lncRNA"; transcript_name "Gm43838-225"; exon_number 1; exon_id "ENSMUSE00001731187.1"; level 2; mgi_id "MGI:5663975"; tag "basic"; tag "TAGENE"; havana_gene "OTTMUSG00000055113.1";
chr5	HAVANA	transcript	64645205	64647928	0	+	.	gene_id "ENSMUSG00000105730.3"; transcript_id "ENSMUST00000371619.1"; gene_type "lncRNA"; gene_name "Gm43838"; transcript_type "lncRNA"; transcript_name "Gm43838-232"; level 2; mgi_id "MGI:5663975"; tag "TAGENE"; havana_gene "OTTMUSG00000055113.1";
chr5	HAVANA	transcript	64645205	64655106	0	+	.	gene_id "ENSMUSG00000105730.3"; transcript_id "ENSMUST00000371612.1"; gene_type "lncRNA"; gene_name "Gm43838"; transcript_type "lncRNA"; transcript_name "Gm43838-225"; level 2; mgi_id "MGI:5663975"; tag "basic"; tag "TAGENE"; havana_gene "OTTMUSG00000055113.1";
chr5	HAVANA	exon	64645234	64645539	0	+	.	gene_id "ENSMUSG00000105730.3"; transcript_id "ENSMUST00000371617.1"; gene_type "lncRNA"; gene_name "Gm43838"; transcript_type "lncRNA"; transcript_name "Gm43838-230"; exon_number 3; exon_id "ENSMUSE00001731185.1"; level 2; mgi_id "MGI:5663975"; tag "TAGENE"; havana_gene "OTTMUSG00000055113.1";
chr5	HAVANA	exon	64645234	64645827	0	+	.	gene_id "ENSMUSG00000105730.3"; transcript_id "ENSMUST00000371615.1"; gene_type "lncRNA"; gene_name "Gm43838"; transcript_type "lncRNA"; transcript_name "Gm43838-228"; exon_number 3; exon_id "ENSMUSE00001731176.1"; level 2; mgi_id "MGI:5663975"; tag "TAGENE"; havana_gene "OTTMUSG00000055113.1";
chr5	ENSEMBL_gcm37	exon	64645234	64645827	0.0440273826722056	+	.	gene_id "ENSMUSG00000105730.3"; transcript_id "ENSMUSG00000105730.3_tx_55"; exon_id "chr5_64645234_64645827_+"; exonnum "3"; txlen "1108";
chr5	HAVANA	exon	64645234	64646871	0	+	.	gene_id "ENSMUSG00000105730.3"; transcript_id "ENSMUST00000371606.1"; gene_type "lncRNA"; gene_name "Gm43838"; transcript_type "lncRNA"; transcript_name "Gm43838-221"; exon_number 4; exon_id "ENSMUSE00001731163.1"; level 2; mgi_id "MGI:5663975"; tag "basic"; tag "TAGENE"; havana_gene "OTTMUSG00000055113.1";
chr5	HAVANA	exon	64645234	64646878	0	+	.	gene_id "ENSMUSG00000105730.3"; transcript_id "ENSMUST00000371605.1"; gene_type "lncRNA"; gene_name "Gm43838"; transcript_type "lncRNA"; transcript_name "Gm43838-220"; exon_number 4; exon_id "ENSMUSE00001731194.1"; level 2; mgi_id "MGI:5663975"; tag "basic"; tag "TAGENE"; havana_gene "OTTMUSG00000055113.1";
chr5	HAVANA	exon	64645234	64646878	0	+	.	gene_id "ENSMUSG00000105730.3"; transcript_id "ENSMUST00000371607.1"; gene_type "lncRNA"; gene_name "Gm43838"; transcript_type "lncRNA"; transcript_name "Gm43838-222"; exon_number 3; exon_id "ENSMUSE00001731194.1"; level 2; mgi_id "MGI:5663975"; tag "TAGENE"; havana_gene "OTTMUSG00000055113.1";
chr5	sragcm37_mid	exon	64647325	64647732	0.0452882940909383	+	.	gene_id "ENSMUSG00000105730.3"; transcript_id "ENSMUSG00000105730.3_tx_51"; exon_id "chr5_64647325_64647732_+"; exonnum "4"; txlen "963";
chr5	HAVANA	exon	64647325	64647928	0	+	.	gene_id "ENSMUSG00000105730.3"; transcript_id "ENSMUST00000371619.1"; gene_type "lncRNA"; gene_name "Gm43838"; transcript_type "lncRNA"; transcript_name "Gm43838-232"; exon_number 2; exon_id "ENSMUSE00001731173.1"; level 2; mgi_id "MGI:5663975"; tag "TAGENE"; havana_gene "OTTMUSG00000055113.1";
chr5	HAVANA	exon	64647325	64647979	0	+	.	gene_id "ENSMUSG00000105730.3"; transcript_id "ENSMUST00000371604.1"; gene_type "lncRNA"; gene_name "Gm43838"; transcript_type "lncRNA"; transcript_name "Gm43838-219"; exon_number 3; exon_id "ENSMUSE00001731198.1"; level 2; mgi_id "MGI:5663975"; tag "TAGENE"; havana_gene "OTTMUSG00000055113.1";
chr5	HAVANA	exon	64647703	64647732	0	+	.	gene_id "ENSMUSG00000105730.3"; transcript_id "ENSMUST00000371389.1"; gene_type "lncRNA"; gene_name "Gm43838"; transcript_type "lncRNA"; transcript_name "Gm43838-215"; exon_number 1; exon_id "ENSMUSE00001730692.1"; level 2; mgi_id "MGI:5663975"; tag "basic"; tag "TAGENE"; havana_gene "OTTMUSG00000055113.1";
chr5	HAVANA	transcript	64647703	64664888	0	+	.	gene_id "ENSMUSG00000105730.3"; transcript_id "ENSMUST00000371389.1"; gene_type "lncRNA"; gene_name "Gm43838"; transcript_type "lncRNA"; transcript_name "Gm43838-215"; level 2; mgi_id "MGI:5663975"; tag "basic"; tag "TAGENE"; havana_gene "OTTMUSG00000055113.1";
chr5	HAVANA	exon	64647781	64648102	0	+	.	gene_id "ENSMUSG00000105730.3"; transcript_id "ENSMUST00000371390.1"; gene_type "lncRNA"; gene_name "Gm43838"; transcript_type "lncRNA"; transcript_name "Gm43838-216"; exon_number 1; exon_id "ENSMUSE00001730698.1"; level 2; mgi_id "MGI:5663975"; tag "TAGENE"; havana_gene "OTTMUSG00000055113.1";
chr5	HAVANA	transcript	64647781	64664888	0	+	.	gene_id "ENSMUSG00000105730.3"; transcript_id "ENSMUST00000371390.1"; gene_type "lncRNA"; gene_name "Gm43838"; transcript_type "lncRNA"; transcript_name "Gm43838-216"; level 2; mgi_id "MGI:5663975"; tag "TAGENE"; havana_gene "OTTMUSG00000055113.1";
chr5	HAVANA	exon	64647844	64648102	0	+	.	gene_id "ENSMUSG00000105730.3"; transcript_id "ENSMUST00000371388.1"; gene_type "lncRNA"; gene_name "Gm43838"; transcript_type "lncRNA"; transcript_name "Gm43838-214"; exon_number 1; exon_id "ENSMUSE00001730702.1"; level 2; mgi_id "MGI:5663975"; tag "basic"; tag "TAGENE"; havana_gene "OTTMUSG00000055113.1";
chr5	HAVANA	transcript	64647844	64665189	0	+	.	gene_id "ENSMUSG00000105730.3"; transcript_id "ENSMUST00000371388.1"; gene_type "lncRNA"; gene_name "Gm43838"; transcript_type "lncRNA"; transcript_name "Gm43838-214"; level 2; mgi_id "MGI:5663975"; tag "basic"; tag "TAGENE"; havana_gene "OTTMUSG00000055113.1";
chr5	HAVANA	exon	64647985	64648102	0	+	.	gene_id "ENSMUSG00000105730.3"; transcript_id "ENSMUST00000371391.1"; gene_type "lncRNA"; gene_name "Gm43838"; transcript_type "lncRNA"; transcript_name "Gm43838-217"; exon_number 1; exon_id "ENSMUSE00001730693.1"; level 2; mgi_id "MGI:5663975"; tag "TAGENE"; havana_gene "OTTMUSG00000055113.1";
chr5	HAVANA	transcript	64647985	64664549	0	+	.	gene_id "ENSMUSG00000105730.3"; transcript_id "ENSMUST00000371391.1"; gene_type "lncRNA"; gene_name "Gm43838"; transcript_type "lncRNA"; transcript_name "Gm43838-217"; level 2; mgi_id "MGI:5663975"; tag "TAGENE"; havana_gene "OTTMUSG00000055113.1";
chr5	HAVANA	exon	64648005	64648102	0	+	.	gene_id "ENSMUSG00000105730.3"; transcript_id "ENSMUST00000371389.1"; gene_type "lncRNA"; gene_name "Gm43838"; transcript_type "lncRNA"; transcript_name "Gm43838-215"; exon_number 2; exon_id "ENSMUSE00001730701.1"; level 2; mgi_id "MGI:5663975"; tag "basic"; tag "TAGENE"; havana_gene "OTTMUSG00000055113.1";
chr5	ENSEMBL_gcm37	exon	64648005	64648102	0.0987030137178121	+	.	gene_id "ENSMUSG00000105730.3"; transcript_id "ENSMUSG00000105730.3_tx_28"; exon_id "chr5_64648005_64648102_+"; exonnum "1"; txlen "1862";
chr5	HAVANA	exon	64654369	64654492	0	+	.	gene_id "ENSMUSG00000105730.3"; transcript_id "ENSMUST00000371612.1"; gene_type "lncRNA"; gene_name "Gm43838"; transcript_type "lncRNA"; transcript_name "Gm43838-225"; exon_number 2; exon_id "ENSMUSE00001731183.1"; level 2; mgi_id "MGI:5663975"; tag "basic"; tag "TAGENE"; havana_gene "OTTMUSG00000055113.1";
chr5	HAVANA	exon	64655067	64655106	0	+	.	gene_id "ENSMUSG00000105730.3"; transcript_id "ENSMUST00000371612.1"; gene_type "lncRNA"; gene_name "Gm43838"; transcript_type "lncRNA"; transcript_name "Gm43838-225"; exon_number 3; exon_id "ENSMUSE00001731188.1"; level 2; mgi_id "MGI:5663975"; tag "basic"; tag "TAGENE"; havana_gene "OTTMUSG00000055113.1";
chr5	sragcm37_mid	exon	64657142	64657326	0.0987030137178121	+	.	gene_id "ENSMUSG00000105730.3"; transcript_id "ENSMUSG00000105730.3_tx_28"; exon_id "chr5_64657142_64657326_+"; exonnum "2"; txlen "1862";
chr5	HAVANA	exon	64660774	64660867	0	+	.	gene_id "ENSMUSG00000105730.3"; transcript_id "ENSMUST00000371386.1"; gene_type "lncRNA"; gene_name "Gm43838"; transcript_type "lncRNA"; transcript_name "Gm43838-212"; exon_number 2; exon_id "ENSMUSE00001730696.1"; level 2; mgi_id "MGI:5663975"; tag "basic"; tag "TAGENE"; havana_gene "OTTMUSG00000055113.1";
chr5	ENSEMBL_gcm37	exon	64660774	64660867	0.0987030137178121	+	.	gene_id "ENSMUSG00000105730.3"; transcript_id "ENSMUSG00000105730.3_tx_28"; exon_id "chr5_64660774_64660867_+"; exonnum "3"; txlen "1862";
chr5	HAVANA	transcript	64662700	64664553	0	+	.	gene_id "ENSMUSG00000105730.3"; transcript_id "ENSMUST00000245593.2"; gene_type "lncRNA"; gene_name "Gm43838"; transcript_type "lncRNA"; transcript_name "Gm43838-208"; level 2; mgi_id "MGI:5663975"; tag "TAGENE"; havana_gene "OTTMUSG00000055113.1";
chr5	HAVANA	exon	64662700	64664553	0	+	.	gene_id "ENSMUSG00000105730.3"; transcript_id "ENSMUST00000245593.2"; gene_type "lncRNA"; gene_name "Gm43838"; transcript_type "lncRNA"; transcript_name "Gm43838-208"; exon_number 1; exon_id "ENSMUSE00001730697.1"; level 2; mgi_id "MGI:5663975"; tag "TAGENE"; havana_gene "OTTMUSG00000055113.1";
chr5	HAVANA	exon	64663399	64664501	0	+	.	gene_id "ENSMUSG00000105730.3"; transcript_id "ENSMUST00000371387.1"; gene_type "lncRNA"; gene_name "Gm43838"; transcript_type "lncRNA"; transcript_name "Gm43838-213"; exon_number 2; exon_id "ENSMUSE00001730704.1"; level 2; mgi_id "MGI:5663975"; tag "TAGENE"; havana_gene "OTTMUSG00000055113.1";
chr5	HAVANA	exon	64663399	64664549	0	+	.	gene_id "ENSMUSG00000105730.3"; transcript_id "ENSMUST00000371391.1"; gene_type "lncRNA"; gene_name "Gm43838"; transcript_type "lncRNA"; transcript_name "Gm43838-217"; exon_number 2; exon_id "ENSMUSE00001730689.1"; level 2; mgi_id "MGI:5663975"; tag "TAGENE"; havana_gene "OTTMUSG00000055113.1";
chr5	HAVANA	exon	64663404	64664488	0	+	.	gene_id "ENSMUSG00000105730.3"; transcript_id "ENSMUST00000371386.1"; gene_type "lncRNA"; gene_name "Gm43838"; transcript_type "lncRNA"; transcript_name "Gm43838-212"; exon_number 3; exon_id "ENSMUSE00001730694.1"; level 2; mgi_id "MGI:5663975"; tag "basic"; tag "TAGENE"; havana_gene "OTTMUSG00000055113.1";
chr5	HAVANA	exon	64663404	64664888	0	+	.	gene_id "ENSMUSG00000105730.3"; transcript_id "ENSMUST00000371389.1"; gene_type "lncRNA"; gene_name "Gm43838"; transcript_type "lncRNA"; transcript_name "Gm43838-215"; exon_number 3; exon_id "ENSMUSE00001730688.1"; level 2; mgi_id "MGI:5663975"; tag "basic"; tag "TAGENE"; havana_gene "OTTMUSG00000055113.1";
chr5	HAVANA	exon	64663404	64664888	0	+	.	gene_id "ENSMUSG00000105730.3"; transcript_id "ENSMUST00000371390.1"; gene_type "lncRNA"; gene_name "Gm43838"; transcript_type "lncRNA"; transcript_name "Gm43838-216"; exon_number 2; exon_id "ENSMUSE00001730688.1"; level 2; mgi_id "MGI:5663975"; tag "TAGENE"; havana_gene "OTTMUSG00000055113.1";
chr5	ENSEMBL_gcm37	exon	64663404	64664888	0.0987030137178121	+	.	gene_id "ENSMUSG00000105730.3"; transcript_id "ENSMUSG00000105730.3_tx_28"; exon_id "chr5_64663404_64664888_+"; exonnum "4"; txlen "1862";
chr5	HAVANA	exon	64663404	64665192	0	+	.	gene_id "ENSMUSG00000105730.3"; transcript_id "ENSMUST00000371383.1"; gene_type "lncRNA"; gene_name "Gm43838"; transcript_type "lncRNA"; transcript_name "Gm43838-209"; exon_number 3; exon_id "ENSMUSE00001730691.1"; level 2; mgi_id "MGI:5663975"; tag "basic"; tag "Ensembl_canonical"; tag "GENCODE_Primary"; tag "TAGENE"; havana_gene "OTTMUSG00000055113.1";
chr5	HAVANA	exon	64663404	64665195	0	+	.	gene_id "ENSMUSG00000105730.3"; transcript_id "ENSMUST00000371384.1"; gene_type "lncRNA"; gene_name "Gm43838"; transcript_type "lncRNA"; transcript_name "Gm43838-210"; exon_number 2; exon_id "ENSMUSE00001730706.1"; level 2; mgi_id "MGI:5663975"; tag "basic"; tag "TAGENE"; havana_gene "OTTMUSG00000055113.1";
chr5	HAVANA	exon	64663812	64665186	0	+	.	gene_id "ENSMUSG00000105730.3"; transcript_id "ENSMUST00000371385.1"; gene_type "lncRNA"; gene_name "Gm43838"; transcript_type "lncRNA"; transcript_name "Gm43838-211"; exon_number 2; exon_id "ENSMUSE00001730687.1"; level 2; mgi_id "MGI:5663975"; tag "TAGENE"; havana_gene "OTTMUSG00000055113.1";
chr5	HAVANA	exon	64663812	64665189	0	+	.	gene_id "ENSMUSG00000105730.3"; transcript_id "ENSMUST00000371388.1"; gene_type "lncRNA"; gene_name "Gm43838"; transcript_type "lncRNA"; transcript_name "Gm43838-214"; exon_number 2; exon_id "ENSMUSE00001730705.1"; level 2; mgi_id "MGI:5663975"; tag "basic"; tag "TAGENE"; havana_gene "OTTMUSG00000055113.1";
chr5	HAVANA	gene	64673246	64673829	0	+	.	gene_id "ENSMUSG00000129223.1"; gene_type "lncRNA"; gene_name "ENSMUSG00000129223"; level 2;
chr5	HAVANA	transcript	64673246	64673829	0	+	.	gene_id "ENSMUSG00000129223.1"; transcript_id "ENSMUST00000292211.1"; gene_type "lncRNA"; gene_name "ENSMUSG00000129223"; transcript_type "lncRNA"; transcript_name "ENSMUST00000292211"; level 2; tag "basic"; tag "Ensembl_canonical"; tag "GENCODE_Primary"; tag "TAGENE";
chr5	HAVANA	exon	64673246	64673829	0	+	.	gene_id "ENSMUSG00000129223.1"; transcript_id "ENSMUST00000292211.1"; gene_type "lncRNA"; gene_name "ENSMUSG00000129223"; transcript_type "lncRNA"; transcript_name "ENSMUST00000292211"; exon_number 1; exon_id "ENSMUSE00001578576.1"; level 2; tag "basic"; tag "Ensembl_canonical"; tag "GENCODE_Primary"; tag "TAGENE";
chr5	sragcm37_es	exon	64686825	64686904	0.22934243680941	+	.	gene_id "ENSMUSG00000123933.1"; transcript_id "ENSMUSG00000123933.1_tx_6"; exon_id "chr5_64686825_64686904_+"; exonnum "1"; txlen "1410";
chr5	sragcm37_es	exon	64686825	64686904	0.22934243680941	+	.	gene_id "ENSMUSG00000123933.1"; transcript_id "ENSMUSG00000123933.1_tx_7"; exon_id "chr5_64686825_64686904_+"; exonnum "1"; txlen "573";
chr5	sragcm37_es	exon	64689153	64689300	2.38503124513088	+	.	gene_id "ENSMUSG00000123933.1"; transcript_id "ENSMUSG00000123933.1_tx_1"; exon_id "chr5_64689153_64689300_+"; exonnum "1"; txlen "1478";
chr5	sragcm37_es	exon	64689153	64689300	0.869746678712427	+	.	gene_id "ENSMUSG00000123933.1"; transcript_id "ENSMUSG00000123933.1_tx_2"; exon_id "chr5_64689153_64689300_+"; exonnum "1"; txlen "641";
chr5	sragcm37_es	exon	64689153	64689300	0.419804111732542	+	.	gene_id "ENSMUSG00000123933.1"; transcript_id "ENSMUSG00000123933.1_tx_4"; exon_id "chr5_64689153_64689300_+"; exonnum "1"; txlen "1514";
chr5	sragcm37_es	exon	64689153	64689300	0.411388405762448	+	.	gene_id "ENSMUSG00000123933.1"; transcript_id "ENSMUSG00000123933.1_tx_5"; exon_id "chr5_64689153_64689300_+"; exonnum "1"; txlen "677";
chr5	sragcm37_mid	exon	64690433	64690535	0.419804111732542	+	.	gene_id "ENSMUSG00000123933.1"; transcript_id "ENSMUSG00000123933.1_tx_4"; exon_id "chr5_64690433_64690535_+"; exonnum "2"; txlen "1514";
chr5	sragcm37_mid	exon	64690433	64690535	0.411388405762448	+	.	gene_id "ENSMUSG00000123933.1"; transcript_id "ENSMUSG00000123933.1_tx_5"; exon_id "chr5_64690433_64690535_+"; exonnum "2"; txlen "677";
chr5	sragcm37_mid	exon	64690469	64690535	2.38503124513088	+	.	gene_id "ENSMUSG00000123933.1"; transcript_id "ENSMUSG00000123933.1_tx_1"; exon_id "chr5_64690469_64690535_+"; exonnum "2"; txlen "1478";
chr5	sragcm37_mid	exon	64690469	64690535	0.869746678712427	+	.	gene_id "ENSMUSG00000123933.1"; transcript_id "ENSMUSG00000123933.1_tx_2"; exon_id "chr5_64690469_64690535_+"; exonnum "2"; txlen "641";
chr5	sragcm37_mid	exon	64690469	64690535	0.22934243680941	+	.	gene_id "ENSMUSG00000123933.1"; transcript_id "ENSMUSG00000123933.1_tx_6"; exon_id "chr5_64690469_64690535_+"; exonnum "2"; txlen "1410";
chr5	sragcm37_mid	exon	64690469	64690535	0.22934243680941	+	.	gene_id "ENSMUSG00000123933.1"; transcript_id "ENSMUSG00000123933.1_tx_7"; exon_id "chr5_64690469_64690535_+"; exonnum "2"; txlen "573";
chr5	sragcm37_ss	exon	64691741	64692166	0.869746678712427	+	.	gene_id "ENSMUSG00000123933.1"; transcript_id "ENSMUSG00000123933.1_tx_2"; exon_id "chr5_64691741_64692166_+"; exonnum "3"; txlen "641";
chr5	sragcm37_ss	exon	64691741	64692166	0.411388405762448	+	.	gene_id "ENSMUSG00000123933.1"; transcript_id "ENSMUSG00000123933.1_tx_5"; exon_id "chr5_64691741_64692166_+"; exonnum "3"; txlen "677";
chr5	sragcm37_ss	exon	64691741	64692166	0.22934243680941	+	.	gene_id "ENSMUSG00000123933.1"; transcript_id "ENSMUSG00000123933.1_tx_7"; exon_id "chr5_64691741_64692166_+"; exonnum "3"; txlen "573";
chr5	HAVANA	exon	64692554	64692631	0	+	.	gene_id "ENSMUSG00000123933.1"; transcript_id "ENSMUST00000260866.1"; gene_type "lncRNA"; gene_name "ENSMUSG00000123933"; transcript_type "lncRNA"; transcript_name "ENSMUST00000260866"; exon_number 1; exon_id "ENSMUSE00001518146.1"; level 2; tag "basic"; tag "Ensembl_canonical"; tag "GENCODE_Primary"; tag "TAGENE";
chr5	HAVANA	gene	64692554	64695172	0	+	.	gene_id "ENSMUSG00000123933.1"; gene_type "lncRNA"; gene_name "ENSMUSG00000123933"; level 2;
chr5	HAVANA	transcript	64692554	64695172	0	+	.	gene_id "ENSMUSG00000123933.1"; transcript_id "ENSMUST00000260866.1"; gene_type "lncRNA"; gene_name "ENSMUSG00000123933"; transcript_type "lncRNA"; transcript_name "ENSMUST00000260866"; level 2; tag "basic"; tag "Ensembl_canonical"; tag "GENCODE_Primary"; tag "TAGENE";
chr5	HAVANA	exon	64693657	64693742	0	+	.	gene_id "ENSMUSG00000123933.1"; transcript_id "ENSMUST00000260866.1"; gene_type "lncRNA"; gene_name "ENSMUSG00000123933"; transcript_type "lncRNA"; transcript_name "ENSMUST00000260866"; exon_number 2; exon_id "ENSMUSE00001518147.1"; level 2; tag "basic"; tag "Ensembl_canonical"; tag "GENCODE_Primary"; tag "TAGENE";
chr5	ENSEMBL_gcm37	exon	64693657	64693742	2.38503124513088	+	.	gene_id "ENSMUSG00000123933.1"; transcript_id "ENSMUSG00000123933.1_tx_1"; exon_id "chr5_64693657_64693742_+"; exonnum "3"; txlen "1478";
chr5	ENSEMBL_gcm37	exon	64693657	64693742	0.419804111732542	+	.	gene_id "ENSMUSG00000123933.1"; transcript_id "ENSMUSG00000123933.1_tx_4"; exon_id "chr5_64693657_64693742_+"; exonnum "3"; txlen "1514";
chr5	ENSEMBL_gcm37	exon	64693657	64693742	0.22934243680941	+	.	gene_id "ENSMUSG00000123933.1"; transcript_id "ENSMUSG00000123933.1_tx_6"; exon_id "chr5_64693657_64693742_+"; exonnum "3"; txlen "1410";
chr5	HAVANA	exon	64693996	64695172	0	+	.	gene_id "ENSMUSG00000123933.1"; transcript_id "ENSMUST00000260866.1"; gene_type "lncRNA"; gene_name "ENSMUSG00000123933"; transcript_type "lncRNA"; transcript_name "ENSMUST00000260866"; exon_number 3; exon_id "ENSMUSE00001518145.1"; level 2; tag "basic"; tag "Ensembl_canonical"; tag "GENCODE_Primary"; tag "TAGENE";
chr5	ENSEMBL_gcm37	exon	64693996	64695172	2.38503124513088	+	.	gene_id "ENSMUSG00000123933.1"; transcript_id "ENSMUSG00000123933.1_tx_1"; exon_id "chr5_64693996_64695172_+"; exonnum "4"; txlen "1478";
chr5	ENSEMBL_gcm37	exon	64693996	64695172	0.419804111732542	+	.	gene_id "ENSMUSG00000123933.1"; transcript_id "ENSMUSG00000123933.1_tx_4"; exon_id "chr5_64693996_64695172_+"; exonnum "4"; txlen "1514";
chr5	ENSEMBL_gcm37	exon	64693996	64695172	0.22934243680941	+	.	gene_id "ENSMUSG00000123933.1"; transcript_id "ENSMUSG00000123933.1_tx_6"; exon_id "chr5_64693996_64695172_+"; exonnum "4"; txlen "1410";
chr5	HAVANA	gene	64715526	64715906	0	+	.	gene_id "ENSMUSG00000106566.2"; gene_type "TEC"; gene_name "Gm43836"; level 2; mgi_id "MGI:5663973"; havana_gene "OTTMUSG00000055118.1";
chr5	HAVANA	transcript	64715526	64715906	0	+	.	gene_id "ENSMUSG00000106566.2"; transcript_id "ENSMUST00000196532.2"; gene_type "TEC"; gene_name "Gm43836"; transcript_type "TEC"; transcript_name "Gm43836-201"; level 2; transcript_support_level "NA"; mgi_id "MGI:5663973"; tag "basic"; tag "Ensembl_canonical"; tag "GENCODE_Primary"; havana_gene "OTTMUSG00000055118.1"; havana_transcript "OTTMUST00000136490.1";
chr5	HAVANA	exon	64715526	64715906	0	+	.	gene_id "ENSMUSG00000106566.2"; transcript_id "ENSMUST00000196532.2"; gene_type "TEC"; gene_name "Gm43836"; transcript_type "TEC"; transcript_name "Gm43836-201"; exon_number 1; exon_id "ENSMUSE00001351923.2"; level 2; transcript_support_level "NA"; mgi_id "MGI:5663973"; tag "basic"; tag "Ensembl_canonical"; tag "GENCODE_Primary"; havana_gene "OTTMUSG00000055118.1"; havana_transcript "OTTMUST00000136490.1";
chr5	HAVANA	gene	64721114	64721262	0	+	.	gene_id "ENSMUSG00000104961.2"; gene_type "TEC"; gene_name "Gm43835"; level 2; mgi_id "MGI:5663972"; havana_gene "OTTMUSG00000055119.1";
chr5	HAVANA	transcript	64721114	64721262	0	+	.	gene_id "ENSMUSG00000104961.2"; transcript_id "ENSMUST00000195932.2"; gene_type "TEC"; gene_name "Gm43835"; transcript_type "TEC"; transcript_name "Gm43835-201"; level 2; transcript_support_level "NA"; mgi_id "MGI:5663972"; tag "basic"; tag "Ensembl_canonical"; tag "GENCODE_Primary"; havana_gene "OTTMUSG00000055119.1"; havana_transcript "OTTMUST00000136491.1";
chr5	HAVANA	exon	64721114	64721262	0	+	.	gene_id "ENSMUSG00000104961.2"; transcript_id "ENSMUST00000195932.2"; gene_type "TEC"; gene_name "Gm43835"; transcript_type "TEC"; transcript_name "Gm43835-201"; exon_number 1; exon_id "ENSMUSE00001348624.2"; level 2; transcript_support_level "NA"; mgi_id "MGI:5663972"; tag "basic"; tag "Ensembl_canonical"; tag "GENCODE_Primary"; havana_gene "OTTMUSG00000055119.1"; havana_transcript "OTTMUST00000136491.1";
chr5	sragcm37_es	exon	64733538	64733642	1.10340543645072	+	.	gene_id "ENSMUSG00000105730.3"; transcript_id "ENSMUSG00000105730.3_tx_5"; exon_id "chr5_64733538_64733642_+"; exonnum "1"; txlen "507";
chr5	sragcm37_mid	exon	64733796	64733892	1.10340543645072	+	.	gene_id "ENSMUSG00000105730.3"; transcript_id "ENSMUSG00000105730.3_tx_5"; exon_id "chr5_64733796_64733892_+"; exonnum "2"; txlen "507";
chr5	sragcm37_ss	exon	64744713	64745017	1.10340543645072	+	.	gene_id "ENSMUSG00000105730.3"; transcript_id "ENSMUSG00000105730.3_tx_5"; exon_id "chr5_64744713_64745017_+"; exonnum "3"; txlen "507";
chr5	HAVANA	exon	64752661	64752772	0	+	.	gene_id "ENSMUSG00000124498.1"; transcript_id "ENSMUST00000263986.1"; gene_type "lncRNA"; gene_name "ENSMUSG00000124498"; transcript_type "lncRNA"; transcript_name "ENSMUST00000263986"; exon_number 1; exon_id "ENSMUSE00001524088.1"; level 2; tag "basic"; tag "TAGENE";
chr5	HAVANA	transcript	64752661	64758179	0	+	.	gene_id "ENSMUSG00000124498.1"; transcript_id "ENSMUST00000263986.1"; gene_type "lncRNA"; gene_name "ENSMUSG00000124498"; transcript_type "lncRNA"; transcript_name "ENSMUST00000263986"; level 2; tag "basic"; tag "TAGENE";
chr5	HAVANA	gene	64752661	64763260	0	+	.	gene_id "ENSMUSG00000124498.1"; gene_type "lncRNA"; gene_name "ENSMUSG00000124498"; level 2;
chr5	HAVANA	exon	64752684	64752772	0	+	.	gene_id "ENSMUSG00000124498.1"; transcript_id "ENSMUST00000263988.1"; gene_type "lncRNA"; gene_name "ENSMUSG00000124498"; transcript_type "lncRNA"; transcript_name "ENSMUST00000263988"; exon_number 1; exon_id "ENSMUSE00001524084.1"; level 2; tag "basic"; tag "TAGENE";
chr5	HAVANA	transcript	64752684	64756798	0	+	.	gene_id "ENSMUSG00000124498.1"; transcript_id "ENSMUST00000263988.1"; gene_type "lncRNA"; gene_name "ENSMUSG00000124498"; transcript_type "lncRNA"; transcript_name "ENSMUST00000263988"; level 2; tag "basic"; tag "TAGENE";
chr5	HAVANA	exon	64755035	64755167	0	+	.	gene_id "ENSMUSG00000124498.1"; transcript_id "ENSMUST00000263989.1"; gene_type "lncRNA"; gene_name "ENSMUSG00000124498"; transcript_type "lncRNA"; transcript_name "ENSMUST00000263989"; exon_number 1; exon_id "ENSMUSE00001524081.1"; level 2; tag "basic"; tag "TAGENE";
chr5	HAVANA	transcript	64755035	64758176	0	+	.	gene_id "ENSMUSG00000124498.1"; transcript_id "ENSMUST00000263989.1"; gene_type "lncRNA"; gene_name "ENSMUSG00000124498"; transcript_type "lncRNA"; transcript_name "ENSMUST00000263989"; level 2; tag "basic"; tag "TAGENE";
chr5	HAVANA	exon	64756037	64756798	0	+	.	gene_id "ENSMUSG00000124498.1"; transcript_id "ENSMUST00000263988.1"; gene_type "lncRNA"; gene_name "ENSMUSG00000124498"; transcript_type "lncRNA"; transcript_name "ENSMUST00000263988"; exon_number 2; exon_id "ENSMUSE00001524080.1"; level 2; tag "basic"; tag "TAGENE";
chr5	HAVANA	exon	64757341	64758176	0	+	.	gene_id "ENSMUSG00000124498.1"; transcript_id "ENSMUST00000263989.1"; gene_type "lncRNA"; gene_name "ENSMUSG00000124498"; transcript_type "lncRNA"; transcript_name "ENSMUST00000263989"; exon_number 2; exon_id "ENSMUSE00001524082.1"; level 2; tag "basic"; tag "TAGENE";
chr5	HAVANA	exon	64757341	64758179	0	+	.	gene_id "ENSMUSG00000124498.1"; transcript_id "ENSMUST00000263986.1"; gene_type "lncRNA"; gene_name "ENSMUSG00000124498"; transcript_type "lncRNA"; transcript_name "ENSMUST00000263986"; exon_number 2; exon_id "ENSMUSE00001524089.1"; level 2; tag "basic"; tag "TAGENE";
chr5	HAVANA	exon	64757432	64757607	0	+	.	gene_id "ENSMUSG00000124498.1"; transcript_id "ENSMUST00000263984.1"; gene_type "lncRNA"; gene_name "ENSMUSG00000124498"; transcript_type "lncRNA"; transcript_name "ENSMUST00000263984"; exon_number 1; exon_id "ENSMUSE00001524086.1"; level 2; tag "Ensembl_canonical"; tag "GENCODE_Primary"; tag "TAGENE";
chr5	HAVANA	transcript	64757432	64763260	0	+	.	gene_id "ENSMUSG00000124498.1"; transcript_id "ENSMUST00000263984.1"; gene_type "lncRNA"; gene_name "ENSMUSG00000124498"; transcript_type "lncRNA"; transcript_name "ENSMUST00000263984"; level 2; tag "Ensembl_canonical"; tag "GENCODE_Primary"; tag "TAGENE";
chr5	HAVANA	exon	64757469	64758151	0	+	.	gene_id "ENSMUSG00000124498.1"; transcript_id "ENSMUST00000263985.1"; gene_type "lncRNA"; gene_name "ENSMUSG00000124498"; transcript_type "lncRNA"; transcript_name "ENSMUST00000263985"; exon_number 1; exon_id "ENSMUSE00001524083.1"; level 2; tag "basic"; tag "TAGENE";
chr5	HAVANA	transcript	64757469	64763253	0	+	.	gene_id "ENSMUSG00000124498.1"; transcript_id "ENSMUST00000263985.1"; gene_type "lncRNA"; gene_name "ENSMUSG00000124498"; transcript_type "lncRNA"; transcript_name "ENSMUST00000263985"; level 2; tag "basic"; tag "TAGENE";
chr5	HAVANA	exon	64758757	64759134	0	+	.	gene_id "ENSMUSG00000124498.1"; transcript_id "ENSMUST00000263987.1"; gene_type "lncRNA"; gene_name "ENSMUSG00000124498"; transcript_type "lncRNA"; transcript_name "ENSMUST00000263987"; exon_number 1; exon_id "ENSMUSE00001524079.1"; level 2; tag "TAGENE";
chr5	HAVANA	transcript	64758757	64763259	0	+	.	gene_id "ENSMUSG00000124498.1"; transcript_id "ENSMUST00000263987.1"; gene_type "lncRNA"; gene_name "ENSMUSG00000124498"; transcript_type "lncRNA"; transcript_name "ENSMUST00000263987"; level 2; tag "TAGENE";
chr5	HAVANA	exon	64762920	64763253	0	+	.	gene_id "ENSMUSG00000124498.1"; transcript_id "ENSMUST00000263985.1"; gene_type "lncRNA"; gene_name "ENSMUSG00000124498"; transcript_type "lncRNA"; transcript_name "ENSMUST00000263985"; exon_number 2; exon_id "ENSMUSE00001524085.1"; level 2; tag "basic"; tag "TAGENE";
chr5	HAVANA	exon	64762920	64763259	0	+	.	gene_id "ENSMUSG00000124498.1"; transcript_id "ENSMUST00000263987.1"; gene_type "lncRNA"; gene_name "ENSMUSG00000124498"; transcript_type "lncRNA"; transcript_name "ENSMUST00000263987"; exon_number 2; exon_id "ENSMUSE00001524087.1"; level 2; tag "TAGENE";
chr5	HAVANA	exon	64762920	64763260	0	+	.	gene_id "ENSMUSG00000124498.1"; transcript_id "ENSMUST00000263984.1"; gene_type "lncRNA"; gene_name "ENSMUSG00000124498"; transcript_type "lncRNA"; transcript_name "ENSMUST00000263984"; exon_number 2; exon_id "ENSMUSE00001524090.1"; level 2; tag "Ensembl_canonical"; tag "GENCODE_Primary"; tag "TAGENE";
chr5	sragcm37_es	exon	64776328	64776865	1.18902837161108	+	.	gene_id "sragcm37_gene_23006"; transcript_id "sragcm37_gene_23006_tx_1"; exon_id "chr5_64776328_64776865_+"; exonnum "1"; txlen "1107";
chr5	HAVANA	exon	64793183	64793622	0	+	.	gene_id "ENSMUSG00000104928.2"; transcript_id "ENSMUST00000197839.2"; gene_type "lncRNA"; gene_name "Gm42565"; transcript_type "lncRNA"; transcript_name "Gm42565-201"; exon_number 1; exon_id "ENSMUSE00001348836.2"; level 2; transcript_support_level "5"; mgi_id "MGI:5662702"; tag "basic"; tag "Ensembl_canonical"; tag "GENCODE_Primary"; havana_gene "OTTMUSG00000055123.1"; havana_transcript "OTTMUST00000136496.1";
chr5	HAVANA	gene	64793183	64794959	0	+	.	gene_id "ENSMUSG00000104928.2"; gene_type "lncRNA"; gene_name "Gm42565"; level 2; mgi_id "MGI:5662702"; havana_gene "OTTMUSG00000055123.1";
chr5	HAVANA	transcript	64793183	64794959	0	+	.	gene_id "ENSMUSG00000104928.2"; transcript_id "ENSMUST00000197839.2"; gene_type "lncRNA"; gene_name "Gm42565"; transcript_type "lncRNA"; transcript_name "Gm42565-201"; level 2; transcript_support_level "5"; mgi_id "MGI:5662702"; tag "basic"; tag "Ensembl_canonical"; tag "GENCODE_Primary"; havana_gene "OTTMUSG00000055123.1"; havana_transcript "OTTMUST00000136496.1";
chr5	HAVANA	exon	64794828	64794959	0	+	.	gene_id "ENSMUSG00000104928.2"; transcript_id "ENSMUST00000197839.2"; gene_type "lncRNA"; gene_name "Gm42565"; transcript_type "lncRNA"; transcript_name "Gm42565-201"; exon_number 2; exon_id "ENSMUSE00001356202.2"; level 2; transcript_support_level "5"; mgi_id "MGI:5662702"; tag "basic"; tag "Ensembl_canonical"; tag "GENCODE_Primary"; havana_gene "OTTMUSG00000055123.1"; havana_transcript "OTTMUST00000136496.1";
chr5	sragcm37_mid	exon	64795567	64795665	1.18902837161108	+	.	gene_id "sragcm37_gene_23006"; transcript_id "sragcm37_gene_23006_tx_1"; exon_id "chr5_64795567_64795665_+"; exonnum "2"; txlen "1107";
chr5	sragcm37_ss	exon	64797849	64798318	1.18902837161108	+	.	gene_id "sragcm37_gene_23006"; transcript_id "sragcm37_gene_23006_tx_1"; exon_id "chr5_64797849_64798318_+"; exonnum "3"; txlen "1107";
chr5	sragcm37_es	exon	64811453	64811591	0.0356187723331465	+	.	gene_id "ENSMUSG00000136537.1"; transcript_id "ENSMUSG00000136537.1_tx_3"; exon_id "chr5_64811453_64811591_+"; exonnum "1"; txlen "792";
chr5	sragcm37_es	exon	64824599	64824786	0.013135767105056	+	.	gene_id "ENSMUSG00000136537.1"; transcript_id "ENSMUSG00000136537.1_tx_4"; exon_id "chr5_64824599_64824786_+"; exonnum "1"; txlen "1480";
chr5	sragcm37_mid	exon	64830206	64830328	0.0356187723331465	+	.	gene_id "ENSMUSG00000136537.1"; transcript_id "ENSMUSG00000136537.1_tx_3"; exon_id "chr5_64830206_64830328_+"; exonnum "2"; txlen "792";
chr5	sragcm37_mid	exon	64830206	64830328	0.013135767105056	+	.	gene_id "ENSMUSG00000136537.1"; transcript_id "ENSMUSG00000136537.1_tx_4"; exon_id "chr5_64830206_64830328_+"; exonnum "2"; txlen "1480";
chr5	sragcm37_es	exon	64831457	64831585	0.00602099871917232	+	.	gene_id "ENSMUSG00000136537.1"; transcript_id "ENSMUSG00000136537.1_tx_5"; exon_id "chr5_64831457_64831585_+"; exonnum "1"; txlen "659";
chr5	sragcm37_ss	exon	64833816	64834345	0.0356187723331465	+	.	gene_id "ENSMUSG00000136537.1"; transcript_id "ENSMUSG00000136537.1_tx_3"; exon_id "chr5_64833816_64834345_+"; exonnum "3"; txlen "792";
chr5	sragcm37_ss	exon	64833816	64834345	0.00602099871917232	+	.	gene_id "ENSMUSG00000136537.1"; transcript_id "ENSMUSG00000136537.1_tx_5"; exon_id "chr5_64833816_64834345_+"; exonnum "2"; txlen "659";
chr5	sragcm37_mid	exon	64843475	64843521	0.013135767105056	+	.	gene_id "ENSMUSG00000136537.1"; transcript_id "ENSMUSG00000136537.1_tx_4"; exon_id "chr5_64843475_64843521_+"; exonnum "3"; txlen "1480";
chr5	sragcm37_mid	exon	64844944	64845182	0.0682896900477791	+	.	gene_id "ENSMUSG00000136537.1"; transcript_id "ENSMUSG00000136537.1_tx_2"; exon_id "chr5_64844944_64845182_+"; exonnum "1"; txlen "1179";
chr5	sragcm37_mid	exon	64844944	64845182	0.013135767105056	+	.	gene_id "ENSMUSG00000136537.1"; transcript_id "ENSMUSG00000136537.1_tx_4"; exon_id "chr5_64844944_64845182_+"; exonnum "4"; txlen "1480";
chr5	HAVANA	exon	64845044	64845182	0	+	.	gene_id "ENSMUSG00000136537.1"; transcript_id "ENSMUST00000336393.1"; gene_type "lncRNA"; gene_name "ENSMUSG00000136537"; transcript_type "lncRNA"; transcript_name "ENSMUST00000336393"; exon_number 1; exon_id "ENSMUSE00001663227.1"; level 2; tag "basic"; tag "Ensembl_canonical"; tag "GENCODE_Primary"; tag "TAGENE";
chr5	HAVANA	gene	64845044	64853943	0	+	.	gene_id "ENSMUSG00000136537.1"; gene_type "lncRNA"; gene_name "ENSMUSG00000136537"; level 2;
chr5	HAVANA	transcript	64845044	64853943	0	+	.	gene_id "ENSMUSG00000136537.1"; transcript_id "ENSMUST00000336393.1"; gene_type "lncRNA"; gene_name "ENSMUSG00000136537"; transcript_type "lncRNA"; transcript_name "ENSMUST00000336393"; level 2; tag "basic"; tag "Ensembl_canonical"; tag "GENCODE_Primary"; tag "TAGENE";
chr5	HAVANA	exon	64847471	64847527	0	+	.	gene_id "ENSMUSG00000136537.1"; transcript_id "ENSMUST00000336393.1"; gene_type "lncRNA"; gene_name "ENSMUSG00000136537"; transcript_type "lncRNA"; transcript_name "ENSMUST00000336393"; exon_number 2; exon_id "ENSMUSE00001663228.1"; level 2; tag "basic"; tag "Ensembl_canonical"; tag "GENCODE_Primary"; tag "TAGENE";
chr5	ENSEMBL_gcm37	exon	64847471	64847527	0.0682896900477791	+	.	gene_id "ENSMUSG00000136537.1"; transcript_id "ENSMUSG00000136537.1_tx_2"; exon_id "chr5_64847471_64847527_+"; exonnum "2"; txlen "1179";
chr5	HAVANA	exon	64851593	64851738	0	+	.	gene_id "ENSMUSG00000136537.1"; transcript_id "ENSMUST00000336393.1"; gene_type "lncRNA"; gene_name "ENSMUSG00000136537"; transcript_type "lncRNA"; transcript_name "ENSMUST00000336393"; exon_number 3; exon_id "ENSMUSE00001663225.1"; level 2; tag "basic"; tag "Ensembl_canonical"; tag "GENCODE_Primary"; tag "TAGENE";
chr5	ENSEMBL_gcm37	exon	64851593	64851738	0.0682896900477791	+	.	gene_id "ENSMUSG00000136537.1"; transcript_id "ENSMUSG00000136537.1_tx_2"; exon_id "chr5_64851593_64851738_+"; exonnum "3"; txlen "1179";
chr5	ENSEMBL_gcm37	exon	64851593	64851738	0.013135767105056	+	.	gene_id "ENSMUSG00000136537.1"; transcript_id "ENSMUSG00000136537.1_tx_4"; exon_id "chr5_64851593_64851738_+"; exonnum "5"; txlen "1480";
chr5	HAVANA	exon	64853207	64853943	0	+	.	gene_id "ENSMUSG00000136537.1"; transcript_id "ENSMUST00000336393.1"; gene_type "lncRNA"; gene_name "ENSMUSG00000136537"; transcript_type "lncRNA"; transcript_name "ENSMUST00000336393"; exon_number 4; exon_id "ENSMUSE00001663226.1"; level 2; tag "basic"; tag "Ensembl_canonical"; tag "GENCODE_Primary"; tag "TAGENE";
chr5	ENSEMBL_gcm37	exon	64853207	64853943	0.0682896900477791	+	.	gene_id "ENSMUSG00000136537.1"; transcript_id "ENSMUSG00000136537.1_tx_2"; exon_id "chr5_64853207_64853943_+"; exonnum "4"; txlen "1179";
chr5	ENSEMBL_gcm37	exon	64853207	64853943	0.013135767105056	+	.	gene_id "ENSMUSG00000136537.1"; transcript_id "ENSMUSG00000136537.1_tx_4"; exon_id "chr5_64853207_64853943_+"; exonnum "6"; txlen "1480";
chr5	HAVANA	exon	64872245	64872320	0	+	.	gene_id "ENSMUSG00000136576.1"; transcript_id "ENSMUST00000336614.1"; gene_type "lncRNA"; gene_name "ENSMUSG00000136576"; transcript_type "lncRNA"; transcript_name "ENSMUST00000336614"; exon_number 1; exon_id "ENSMUSE00001663675.1"; level 2; tag "basic"; tag "Ensembl_canonical"; tag "GENCODE_Primary"; tag "TAGENE";
chr5	HAVANA	gene	64872245	64880507	0	+	.	gene_id "ENSMUSG00000136576.1"; gene_type "lncRNA"; gene_name "ENSMUSG00000136576"; level 2;
chr5	HAVANA	transcript	64872245	64880507	0	+	.	gene_id "ENSMUSG00000136576.1"; transcript_id "ENSMUST00000336614.1"; gene_type "lncRNA"; gene_name "ENSMUSG00000136576"; transcript_type "lncRNA"; transcript_name "ENSMUST00000336614"; level 2; tag "basic"; tag "Ensembl_canonical"; tag "GENCODE_Primary"; tag "TAGENE";
chr5	HAVANA	exon	64880372	64880507	0	+	.	gene_id "ENSMUSG00000136576.1"; transcript_id "ENSMUST00000336614.1"; gene_type "lncRNA"; gene_name "ENSMUSG00000136576"; transcript_type "lncRNA"; transcript_name "ENSMUST00000336614"; exon_number 2; exon_id "ENSMUSE00001663676.1"; level 2; tag "basic"; tag "Ensembl_canonical"; tag "GENCODE_Primary"; tag "TAGENE";
chr5	HAVANA	exon	64898790	64899051	0	+	.	gene_id "ENSMUSG00000136618.1"; transcript_id "ENSMUST00000336781.1"; gene_type "lncRNA"; gene_name "ENSMUSG00000136618"; transcript_type "lncRNA"; transcript_name "ENSMUST00000336781"; exon_number 1; exon_id "ENSMUSE00001663992.1"; level 2; tag "basic"; tag "Ensembl_canonical"; tag "GENCODE_Primary"; tag "TAGENE";
chr5	HAVANA	gene	64898790	64905510	0	+	.	gene_id "ENSMUSG00000136618.1"; gene_type "lncRNA"; gene_name "ENSMUSG00000136618"; level 2;
chr5	HAVANA	transcript	64898790	64905510	0	+	.	gene_id "ENSMUSG00000136618.1"; transcript_id "ENSMUST00000336781.1"; gene_type "lncRNA"; gene_name "ENSMUSG00000136618"; transcript_type "lncRNA"; transcript_name "ENSMUST00000336781"; level 2; tag "basic"; tag "Ensembl_canonical"; tag "GENCODE_Primary"; tag "TAGENE";
chr5	HAVANA	exon	64898833	64899051	0	+	.	gene_id "ENSMUSG00000136618.1"; transcript_id "ENSMUST00000336782.1"; gene_type "lncRNA"; gene_name "ENSMUSG00000136618"; transcript_type "lncRNA"; transcript_name "ENSMUST00000336782"; exon_number 1; exon_id "ENSMUSE00001663991.1"; level 2; tag "TAGENE";
chr5	HAVANA	transcript	64898833	64905510	0	+	.	gene_id "ENSMUSG00000136618.1"; transcript_id "ENSMUST00000336782.1"; gene_type "lncRNA"; gene_name "ENSMUSG00000136618"; transcript_type "lncRNA"; transcript_name "ENSMUST00000336782"; level 2; tag "TAGENE";
chr5	HAVANA	exon	64900423	64900520	0	+	.	gene_id "ENSMUSG00000136618.1"; transcript_id "ENSMUST00000336782.1"; gene_type "lncRNA"; gene_name "ENSMUSG00000136618"; transcript_type "lncRNA"; transcript_name "ENSMUST00000336782"; exon_number 2; exon_id "ENSMUSE00001663993.1"; level 2; tag "TAGENE";
chr5	HAVANA	exon	64900423	64900544	0	+	.	gene_id "ENSMUSG00000136618.1"; transcript_id "ENSMUST00000336781.1"; gene_type "lncRNA"; gene_name "ENSMUSG00000136618"; transcript_type "lncRNA"; transcript_name "ENSMUST00000336781"; exon_number 2; exon_id "ENSMUSE00001663995.1"; level 2; tag "basic"; tag "Ensembl_canonical"; tag "GENCODE_Primary"; tag "TAGENE";
chr5	HAVANA	exon	64905248	64905510	0	+	.	gene_id "ENSMUSG00000136618.1"; transcript_id "ENSMUST00000336781.1"; gene_type "lncRNA"; gene_name "ENSMUSG00000136618"; transcript_type "lncRNA"; transcript_name "ENSMUST00000336781"; exon_number 3; exon_id "ENSMUSE00001663994.1"; level 2; tag "basic"; tag "Ensembl_canonical"; tag "GENCODE_Primary"; tag "TAGENE";
chr5	HAVANA	exon	64905248	64905510	0	+	.	gene_id "ENSMUSG00000136618.1"; transcript_id "ENSMUST00000336782.1"; gene_type "lncRNA"; gene_name "ENSMUSG00000136618"; transcript_type "lncRNA"; transcript_name "ENSMUST00000336782"; exon_number 3; exon_id "ENSMUSE00001663994.1"; level 2; tag "TAGENE";
chr5	HAVANA	exon	64905617	64905783	0	+	.	gene_id "ENSMUSG00000136650.1"; transcript_id "ENSMUST00000336982.1"; gene_type "lncRNA"; gene_name "ENSMUSG00000136650"; transcript_type "lncRNA"; transcript_name "ENSMUST00000336982"; exon_number 1; exon_id "ENSMUSE00001664384.1"; level 2; tag "basic"; tag "Ensembl_canonical"; tag "GENCODE_Primary"; tag "TAGENE";
chr5	HAVANA	gene	64905617	64912317	0	+	.	gene_id "ENSMUSG00000136650.1"; gene_type "lncRNA"; gene_name "ENSMUSG00000136650"; level 2;
chr5	HAVANA	transcript	64905617	64912317	0	+	.	gene_id "ENSMUSG00000136650.1"; transcript_id "ENSMUST00000336982.1"; gene_type "lncRNA"; gene_name "ENSMUSG00000136650"; transcript_type "lncRNA"; transcript_name "ENSMUST00000336982"; level 2; tag "basic"; tag "Ensembl_canonical"; tag "GENCODE_Primary"; tag "TAGENE";
chr5	HAVANA	exon	64906113	64906167	0	+	.	gene_id "ENSMUSG00000136650.1"; transcript_id "ENSMUST00000336982.1"; gene_type "lncRNA"; gene_name "ENSMUSG00000136650"; transcript_type "lncRNA"; transcript_name "ENSMUST00000336982"; exon_number 2; exon_id "ENSMUSE00001664383.1"; level 2; tag "basic"; tag "Ensembl_canonical"; tag "GENCODE_Primary"; tag "TAGENE";
chr5	HAVANA	exon	64912187	64912317	0	+	.	gene_id "ENSMUSG00000136650.1"; transcript_id "ENSMUST00000336982.1"; gene_type "lncRNA"; gene_name "ENSMUSG00000136650"; transcript_type "lncRNA"; transcript_name "ENSMUST00000336982"; exon_number 3; exon_id "ENSMUSE00001664385.1"; level 2; tag "basic"; tag "Ensembl_canonical"; tag "GENCODE_Primary"; tag "TAGENE";
chr5	HAVANA	exon	64955290	64955373	0	+	.	gene_id "ENSMUSG00000136685.1"; transcript_id "ENSMUST00000337246.1"; gene_type "lncRNA"; gene_name "ENSMUSG00000136685"; transcript_type "lncRNA"; transcript_name "ENSMUST00000337246"; exon_number 1; exon_id "ENSMUSE00001664817.1"; level 2; tag "basic"; tag "Ensembl_canonical"; tag "GENCODE_Primary"; tag "TAGENE";
chr5	HAVANA	gene	64955290	64959712	0	+	.	gene_id "ENSMUSG00000136685.1"; gene_type "lncRNA"; gene_name "ENSMUSG00000136685"; level 2;
chr5	HAVANA	transcript	64955290	64959712	0	+	.	gene_id "ENSMUSG00000136685.1"; transcript_id "ENSMUST00000337246.1"; gene_type "lncRNA"; gene_name "ENSMUSG00000136685"; transcript_type "lncRNA"; transcript_name "ENSMUST00000337246"; level 2; tag "basic"; tag "Ensembl_canonical"; tag "GENCODE_Primary"; tag "TAGENE";
chr5	HAVANA	exon	64957557	64959712	0	+	.	gene_id "ENSMUSG00000136685.1"; transcript_id "ENSMUST00000337246.1"; gene_type "lncRNA"; gene_name "ENSMUSG00000136685"; transcript_type "lncRNA"; transcript_name "ENSMUST00000337246"; exon_number 2; exon_id "ENSMUSE00001664816.1"; level 2; tag "basic"; tag "Ensembl_canonical"; tag "GENCODE_Primary"; tag "TAGENE";
chr5	HAVANA	exon	64960731	64961134	0	+	.	gene_id "ENSMUSG00000029178.16"; transcript_id "ENSMUST00000165536.8"; gene_type "protein_coding"; gene_name "Klf3"; transcript_type "protein_coding"; transcript_name "Klf3-201"; exon_number 1; exon_id "ENSMUSE00001356518.2"; level 2; protein_id "ENSMUSP00000129363.2"; transcript_support_level "1"; mgi_id "MGI:1342773"; tag "basic"; tag "Ensembl_canonical"; tag "GENCODE_Primary"; tag "appris_principal_1"; tag "CCDS"; ccdsid "CCDS19301.1"; havana_gene "OTTMUSG00000055125.1"; havana_transcript "OTTMUST00000136499.1";
chr5	HAVANA	UTR	64960731	64961134	0	+	.	gene_id "ENSMUSG00000029178.16"; transcript_id "ENSMUST00000165536.8"; gene_type "protein_coding"; gene_name "Klf3"; transcript_type "protein_coding"; transcript_name "Klf3-201"; exon_number 1; exon_id "ENSMUSE00001356518.2"; level 2; protein_id "ENSMUSP00000129363.2"; transcript_support_level "1"; mgi_id "MGI:1342773"; tag "basic"; tag "Ensembl_canonical"; tag "GENCODE_Primary"; tag "appris_principal_1"; tag "CCDS"; ccdsid "CCDS19301.1"; havana_gene "OTTMUSG00000055125.1"; havana_transcript "OTTMUST00000136499.1";
chr5	HAVANA	gene	64960731	64990244	0	+	.	gene_id "ENSMUSG00000029178.16"; gene_type "protein_coding"; gene_name "Klf3"; level 2; mgi_id "MGI:1342773"; tag "overlapping_locus"; havana_gene "OTTMUSG00000055125.1";
chr5	HAVANA	transcript	64960731	64990244	0	+	.	gene_id "ENSMUSG00000029178.16"; transcript_id "ENSMUST00000165536.8"; gene_type "protein_coding"; gene_name "Klf3"; transcript_type "protein_coding"; transcript_name "Klf3-201"; level 2; protein_id "ENSMUSP00000129363.2"; transcript_support_level "1"; mgi_id "MGI:1342773"; tag "basic"; tag "Ensembl_canonical"; tag "GENCODE_Primary"; tag "appris_principal_1"; tag "CCDS"; ccdsid "CCDS19301.1"; havana_gene "OTTMUSG00000055125.1"; havana_transcript "OTTMUST00000136499.1";
chr5	HAVANA	exon	64960920	64961134	0	+	.	gene_id "ENSMUSG00000029178.16"; transcript_id "ENSMUST00000200587.5"; gene_type "protein_coding"; gene_name "Klf3"; transcript_type "retained_intron"; transcript_name "Klf3-207"; exon_number 1; exon_id "ENSMUSE00000874184.4"; level 2; transcript_support_level "1"; mgi_id "MGI:1342773"; havana_gene "OTTMUSG00000055125.1"; havana_transcript "OTTMUST00000136500.1";
chr5	HAVANA	transcript	64960920	64980452	0	+	.	gene_id "ENSMUSG00000029178.16"; transcript_id "ENSMUST00000200587.5"; gene_type "protein_coding"; gene_name "Klf3"; transcript_type "retained_intron"; transcript_name "Klf3-207"; level 2; transcript_support_level "1"; mgi_id "MGI:1342773"; havana_gene "OTTMUSG00000055125.1"; havana_transcript "OTTMUST00000136500.1";
chr5	HAVANA	exon	64960965	64961134	0	+	.	gene_id "ENSMUSG00000029178.16"; transcript_id "ENSMUST00000200677.2"; gene_type "protein_coding"; gene_name "Klf3"; transcript_type "protein_coding_CDS_not_defined"; transcript_name "Klf3-208"; exon_number 1; exon_id "ENSMUSE00001354625.2"; level 2; transcript_support_level "3"; mgi_id "MGI:1342773"; tag "NMD_likely_if_extended"; havana_gene "OTTMUSG00000055125.1"; havana_transcript "OTTMUST00000136501.1";
chr5	HAVANA	transcript	64960965	64979515	0	+	.	gene_id "ENSMUSG00000029178.16"; transcript_id "ENSMUST00000200677.2"; gene_type "protein_coding"; gene_name "Klf3"; transcript_type "protein_coding_CDS_not_defined"; transcript_name "Klf3-208"; level 2; transcript_support_level "3"; mgi_id "MGI:1342773"; tag "NMD_likely_if_extended"; havana_gene "OTTMUSG00000055125.1"; havana_transcript "OTTMUST00000136501.1";
chr5	HAVANA	gene	64961357	64963078	0	+	.	gene_id "ENSMUSG00000106205.2"; gene_type "TEC"; gene_name "C230096K16Rik"; level 2; mgi_id "MGI:3041194"; tag "overlapping_locus"; havana_gene "OTTMUSG00000055126.1";
chr5	HAVANA	transcript	64961357	64963078	0	+	.	gene_id "ENSMUSG00000106205.2"; transcript_id "ENSMUST00000198074.2"; gene_type "TEC"; gene_name "C230096K16Rik"; transcript_type "TEC"; transcript_name "C230096K16Rik-201"; level 2; transcript_support_level "NA"; mgi_id "MGI:3041194"; tag "basic"; tag "Ensembl_canonical"; tag "GENCODE_Primary"; havana_gene "OTTMUSG00000055126.1"; havana_transcript "OTTMUST00000136507.1";
chr5	HAVANA	exon	64961357	64963078	0	+	.	gene_id "ENSMUSG00000106205.2"; transcript_id "ENSMUST00000198074.2"; gene_type "TEC"; gene_name "C230096K16Rik"; transcript_type "TEC"; transcript_name "C230096K16Rik-201"; exon_number 1; exon_id "ENSMUSE00001350227.2"; level 2; transcript_support_level "NA"; mgi_id "MGI:3041194"; tag "basic"; tag "Ensembl_canonical"; tag "GENCODE_Primary"; havana_gene "OTTMUSG00000055126.1"; havana_transcript "OTTMUST00000136507.1";
chr5	HAVANA	exon	64969683	64969846	0	+	.	gene_id "ENSMUSG00000029178.16"; transcript_id "ENSMUST00000197869.2"; gene_type "protein_coding"; gene_name "Klf3"; transcript_type "retained_intron"; transcript_name "Klf3-203"; exon_number 1; exon_id "ENSMUSE00001352861.2"; level 2; transcript_support_level "1"; mgi_id "MGI:1342773"; havana_gene "OTTMUSG00000055125.1"; havana_transcript "OTTMUST00000136502.1";
chr5	HAVANA	transcript	64969683	64976662	0	+	.	gene_id "ENSMUSG00000029178.16"; transcript_id "ENSMUST00000197869.2"; gene_type "protein_coding"; gene_name "Klf3"; transcript_type "retained_intron"; transcript_name "Klf3-203"; level 2; transcript_support_level "1"; mgi_id "MGI:1342773"; havana_gene "OTTMUSG00000055125.1"; havana_transcript "OTTMUST00000136502.1";
chr5	HAVANA	exon	64969727	64969850	0	+	.	gene_id "ENSMUSG00000029178.16"; transcript_id "ENSMUST00000197879.2"; gene_type "protein_coding"; gene_name "Klf3"; transcript_type "protein_coding"; transcript_name "Klf3-204"; exon_number 1; exon_id "ENSMUSE00001346390.2"; level 2; protein_id "ENSMUSP00000142369.2"; transcript_support_level "2"; mgi_id "MGI:1342773"; tag "mRNA_end_NF"; tag "cds_end_NF"; tag "alternative_5_UTR"; havana_gene "OTTMUSG00000055125.1"; havana_transcript "OTTMUST00000136503.1";
chr5	HAVANA	UTR	64969727	64969850	0	+	.	gene_id "ENSMUSG00000029178.16"; transcript_id "ENSMUST00000197879.2"; gene_type "protein_coding"; gene_name "Klf3"; transcript_type "protein_coding"; transcript_name "Klf3-204"; exon_number 1; exon_id "ENSMUSE00001346390.2"; level 2; protein_id "ENSMUSP00000142369.2"; transcript_support_level "2"; mgi_id "MGI:1342773"; tag "mRNA_end_NF"; tag "cds_end_NF"; tag "alternative_5_UTR"; havana_gene "OTTMUSG00000055125.1"; havana_transcript "OTTMUST00000136503.1";
chr5	HAVANA	transcript	64969727	64979586	0	+	.	gene_id "ENSMUSG00000029178.16"; transcript_id "ENSMUST00000197879.2"; gene_type "protein_coding"; gene_name "Klf3"; transcript_type "protein_coding"; transcript_name "Klf3-204"; level 2; protein_id "ENSMUSP00000142369.2"; transcript_support_level "2"; mgi_id "MGI:1342773"; tag "mRNA_end_NF"; tag "cds_end_NF"; tag "alternative_5_UTR"; havana_gene "OTTMUSG00000055125.1"; havana_transcript "OTTMUST00000136503.1";
chr5	HAVANA	exon	64973193	64974173	0	+	.	gene_id "ENSMUSG00000029178.16"; transcript_id "ENSMUST00000196764.2"; gene_type "protein_coding"; gene_name "Klf3"; transcript_type "retained_intron"; transcript_name "Klf3-202"; exon_number 1; exon_id "ENSMUSE00001355793.2"; level 2; transcript_support_level "1"; mgi_id "MGI:1342773"; havana_gene "OTTMUSG00000055125.1"; havana_transcript "OTTMUST00000136504.1";
chr5	HAVANA	transcript	64973193	64982772	0	+	.	gene_id "ENSMUSG00000029178.16"; transcript_id "ENSMUST00000196764.2"; gene_type "protein_coding"; gene_name "Klf3"; transcript_type "retained_intron"; transcript_name "Klf3-202"; level 2; transcript_support_level "1"; mgi_id "MGI:1342773"; havana_gene "OTTMUSG00000055125.1"; havana_transcript "OTTMUST00000136504.1";
chr5	HAVANA	UTR	64974078	64974116	0	+	.	gene_id "ENSMUSG00000029178.16"; transcript_id "ENSMUST00000165536.8"; gene_type "protein_coding"; gene_name "Klf3"; transcript_type "protein_coding"; transcript_name "Klf3-201"; exon_number 2; exon_id "ENSMUSE00001089683.2"; level 2; protein_id "ENSMUSP00000129363.2"; transcript_support_level "1"; mgi_id "MGI:1342773"; tag "basic"; tag "Ensembl_canonical"; tag "GENCODE_Primary"; tag "appris_principal_1"; tag "CCDS"; ccdsid "CCDS19301.1"; havana_gene "OTTMUSG00000055125.1"; havana_transcript "OTTMUST00000136499.1";
chr5	HAVANA	UTR	64974078	64974116	0	+	.	gene_id "ENSMUSG00000029178.16"; transcript_id "ENSMUST00000197879.2"; gene_type "protein_coding"; gene_name "Klf3"; transcript_type "protein_coding"; transcript_name "Klf3-204"; exon_number 2; exon_id "ENSMUSE00001089683.2"; level 2; protein_id "ENSMUSP00000142369.2"; transcript_support_level "2"; mgi_id "MGI:1342773"; tag "mRNA_end_NF"; tag "cds_end_NF"; tag "alternative_5_UTR"; havana_gene "OTTMUSG00000055125.1"; havana_transcript "OTTMUST00000136503.1";
chr5	HAVANA	exon	64974078	64974173	0	+	.	gene_id "ENSMUSG00000029178.16"; transcript_id "ENSMUST00000165536.8"; gene_type "protein_coding"; gene_name "Klf3"; transcript_type "protein_coding"; transcript_name "Klf3-201"; exon_number 2; exon_id "ENSMUSE00001089683.2"; level 2; protein_id "ENSMUSP00000129363.2"; transcript_support_level "1"; mgi_id "MGI:1342773"; tag "basic"; tag "Ensembl_canonical"; tag "GENCODE_Primary"; tag "appris_principal_1"; tag "CCDS"; ccdsid "CCDS19301.1"; havana_gene "OTTMUSG00000055125.1"; havana_transcript "OTTMUST00000136499.1";
chr5	HAVANA	exon	64974078	64974173	0	+	.	gene_id "ENSMUSG00000029178.16"; transcript_id "ENSMUST00000200587.5"; gene_type "protein_coding"; gene_name "Klf3"; transcript_type "retained_intron"; transcript_name "Klf3-207"; exon_number 2; exon_id "ENSMUSE00001356469.2"; level 2; transcript_support_level "1"; mgi_id "MGI:1342773"; havana_gene "OTTMUSG00000055125.1"; havana_transcript "OTTMUST00000136500.1";
chr5	HAVANA	exon	64974078	64974173	0	+	.	gene_id "ENSMUSG00000029178.16"; transcript_id "ENSMUST00000200677.2"; gene_type "protein_coding"; gene_name "Klf3"; transcript_type "protein_coding_CDS_not_defined"; transcript_name "Klf3-208"; exon_number 2; exon_id "ENSMUSE00001356469.2"; level 2; transcript_support_level "3"; mgi_id "MGI:1342773"; tag "NMD_likely_if_extended"; havana_gene "OTTMUSG00000055125.1"; havana_transcript "OTTMUST00000136501.1";
chr5	HAVANA	exon	64974078	64974173	0	+	.	gene_id "ENSMUSG00000029178.16"; transcript_id "ENSMUST00000197879.2"; gene_type "protein_coding"; gene_name "Klf3"; transcript_type "protein_coding"; transcript_name "Klf3-204"; exon_number 2; exon_id "ENSMUSE00001089683.2"; level 2; protein_id "ENSMUSP00000142369.2"; transcript_support_level "2"; mgi_id "MGI:1342773"; tag "mRNA_end_NF"; tag "cds_end_NF"; tag "alternative_5_UTR"; havana_gene "OTTMUSG00000055125.1"; havana_transcript "OTTMUST00000136503.1";
chr5	HAVANA	exon	64974078	64976662	0	+	.	gene_id "ENSMUSG00000029178.16"; transcript_id "ENSMUST00000197869.2"; gene_type "protein_coding"; gene_name "Klf3"; transcript_type "retained_intron"; transcript_name "Klf3-203"; exon_number 2; exon_id "ENSMUSE00001357673.2"; level 2; transcript_support_level "1"; mgi_id "MGI:1342773"; havana_gene "OTTMUSG00000055125.1"; havana_transcript "OTTMUST00000136502.1";
chr5	HAVANA	start_codon	64974117	64974119	0	+	0	gene_id "ENSMUSG00000029178.16"; transcript_id "ENSMUST00000165536.8"; gene_type "protein_coding"; gene_name "Klf3"; transcript_type "protein_coding"; transcript_name "Klf3-201"; exon_number 2; exon_id "ENSMUSE00001089683.2"; level 2; protein_id "ENSMUSP00000129363.2"; transcript_support_level "1"; mgi_id "MGI:1342773"; tag "basic"; tag "Ensembl_canonical"; tag "GENCODE_Primary"; tag "appris_principal_1"; tag "CCDS"; ccdsid "CCDS19301.1"; havana_gene "OTTMUSG00000055125.1"; havana_transcript "OTTMUST00000136499.1";
chr5	HAVANA	start_codon	64974117	64974119	0	+	0	gene_id "ENSMUSG00000029178.16"; transcript_id "ENSMUST00000197879.2"; gene_type "protein_coding"; gene_name "Klf3"; transcript_type "protein_coding"; transcript_name "Klf3-204"; exon_number 2; exon_id "ENSMUSE00001089683.2"; level 2; protein_id "ENSMUSP00000142369.2"; transcript_support_level "2"; mgi_id "MGI:1342773"; tag "mRNA_end_NF"; tag "cds_end_NF"; tag "alternative_5_UTR"; havana_gene "OTTMUSG00000055125.1"; havana_transcript "OTTMUST00000136503.1";
chr5	HAVANA	CDS	64974117	64974173	0	+	0	gene_id "ENSMUSG00000029178.16"; transcript_id "ENSMUST00000165536.8"; gene_type "protein_coding"; gene_name "Klf3"; transcript_type "protein_coding"; transcript_name "Klf3-201"; exon_number 2; exon_id "ENSMUSE00001089683.2"; level 2; protein_id "ENSMUSP00000129363.2"; transcript_support_level "1"; mgi_id "MGI:1342773"; tag "basic"; tag "Ensembl_canonical"; tag "GENCODE_Primary"; tag "appris_principal_1"; tag "CCDS"; ccdsid "CCDS19301.1"; havana_gene "OTTMUSG00000055125.1"; havana_transcript "OTTMUST00000136499.1";
chr5	HAVANA	CDS	64974117	64974173	0	+	0	gene_id "ENSMUSG00000029178.16"; transcript_id "ENSMUST00000197879.2"; gene_type "protein_coding"; gene_name "Klf3"; transcript_type "protein_coding"; transcript_name "Klf3-204"; exon_number 2; exon_id "ENSMUSE00001089683.2"; level 2; protein_id "ENSMUSP00000142369.2"; transcript_support_level "2"; mgi_id "MGI:1342773"; tag "mRNA_end_NF"; tag "cds_end_NF"; tag "alternative_5_UTR"; havana_gene "OTTMUSG00000055125.1"; havana_transcript "OTTMUST00000136503.1";
chr5	HAVANA	exon	64975968	64976050	0	+	.	gene_id "ENSMUSG00000029178.16"; transcript_id "ENSMUST00000200677.2"; gene_type "protein_coding"; gene_name "Klf3"; transcript_type "protein_coding_CDS_not_defined"; transcript_name "Klf3-208"; exon_number 3; exon_id "ENSMUSE00001347385.2"; level 2; transcript_support_level "3"; mgi_id "MGI:1342773"; tag "NMD_likely_if_extended"; havana_gene "OTTMUSG00000055125.1"; havana_transcript "OTTMUST00000136501.1";
chr5	HAVANA	exon	64979217	64979515	0	+	.	gene_id "ENSMUSG00000029178.16"; transcript_id "ENSMUST00000200677.2"; gene_type "protein_coding"; gene_name "Klf3"; transcript_type "protein_coding_CDS_not_defined"; transcript_name "Klf3-208"; exon_number 4; exon_id "ENSMUSE00001349052.2"; level 2; transcript_support_level "3"; mgi_id "MGI:1342773"; tag "NMD_likely_if_extended"; havana_gene "OTTMUSG00000055125.1"; havana_transcript "OTTMUST00000136501.1";
chr5	HAVANA	exon	64979217	64979586	0	+	.	gene_id "ENSMUSG00000029178.16"; transcript_id "ENSMUST00000197879.2"; gene_type "protein_coding"; gene_name "Klf3"; transcript_type "protein_coding"; transcript_name "Klf3-204"; exon_number 3; exon_id "ENSMUSE00001357538.2"; level 2; protein_id "ENSMUSP00000142369.2"; transcript_support_level "2"; mgi_id "MGI:1342773"; tag "mRNA_end_NF"; tag "cds_end_NF"; tag "alternative_5_UTR"; havana_gene "OTTMUSG00000055125.1"; havana_transcript "OTTMUST00000136503.1";
chr5	HAVANA	CDS	64979217	64979586	0	+	0	gene_id "ENSMUSG00000029178.16"; transcript_id "ENSMUST00000197879.2"; gene_type "protein_coding"; gene_name "Klf3"; transcript_type "protein_coding"; transcript_name "Klf3-204"; exon_number 3; exon_id "ENSMUSE00001357538.2"; level 2; protein_id "ENSMUSP00000142369.2"; transcript_support_level "2"; mgi_id "MGI:1342773"; tag "mRNA_end_NF"; tag "cds_end_NF"; tag "alternative_5_UTR"; havana_gene "OTTMUSG00000055125.1"; havana_transcript "OTTMUST00000136503.1";
chr5	HAVANA	exon	64979217	64979700	0	+	.	gene_id "ENSMUSG00000029178.16"; transcript_id "ENSMUST00000165536.8"; gene_type "protein_coding"; gene_name "Klf3"; transcript_type "protein_coding"; transcript_name "Klf3-201"; exon_number 3; exon_id "ENSMUSE00001068541.2"; level 2; protein_id "ENSMUSP00000129363.2"; transcript_support_level "1"; mgi_id "MGI:1342773"; tag "basic"; tag "Ensembl_canonical"; tag "GENCODE_Primary"; tag "appris_principal_1"; tag "CCDS"; ccdsid "CCDS19301.1"; havana_gene "OTTMUSG00000055125.1"; havana_transcript "OTTMUST00000136499.1";
chr5	HAVANA	CDS	64979217	64979700	0	+	0	gene_id "ENSMUSG00000029178.16"; transcript_id "ENSMUST00000165536.8"; gene_type "protein_coding"; gene_name "Klf3"; transcript_type "protein_coding"; transcript_name "Klf3-201"; exon_number 3; exon_id "ENSMUSE00001068541.2"; level 2; protein_id "ENSMUSP00000129363.2"; transcript_support_level "1"; mgi_id "MGI:1342773"; tag "basic"; tag "Ensembl_canonical"; tag "GENCODE_Primary"; tag "appris_principal_1"; tag "CCDS"; ccdsid "CCDS19301.1"; havana_gene "OTTMUSG00000055125.1"; havana_transcript "OTTMUST00000136499.1";
chr5	HAVANA	exon	64979217	64979700	0	+	.	gene_id "ENSMUSG00000029178.16"; transcript_id "ENSMUST00000200587.5"; gene_type "protein_coding"; gene_name "Klf3"; transcript_type "retained_intron"; transcript_name "Klf3-207"; exon_number 3; exon_id "ENSMUSE00001347271.2"; level 2; transcript_support_level "1"; mgi_id "MGI:1342773"; havana_gene "OTTMUSG00000055125.1"; havana_transcript "OTTMUST00000136500.1";
chr5	HAVANA	exon	64979217	64979700	0	+	.	gene_id "ENSMUSG00000029178.16"; transcript_id "ENSMUST00000196764.2"; gene_type "protein_coding"; gene_name "Klf3"; transcript_type "retained_intron"; transcript_name "Klf3-202"; exon_number 2; exon_id "ENSMUSE00001347271.2"; level 2; transcript_support_level "1"; mgi_id "MGI:1342773"; havana_gene "OTTMUSG00000055125.1"; havana_transcript "OTTMUST00000136504.1";
chr5	HAVANA	exon	64979691	64979700	0	+	.	gene_id "ENSMUSG00000029178.16"; transcript_id "ENSMUST00000200384.2"; gene_type "protein_coding"; gene_name "Klf3"; transcript_type "nonsense_mediated_decay"; transcript_name "Klf3-206"; exon_number 1; exon_id "ENSMUSE00001471300.2"; level 2; protein_id "ENSMUSP00000142668.2"; transcript_support_level "1"; mgi_id "MGI:1342773"; tag "mRNA_start_NF"; tag "cds_start_NF"; havana_gene "OTTMUSG00000055125.1"; havana_transcript "OTTMUST00000136505.1";
chr5	HAVANA	CDS	64979691	64979700	0	+	0	gene_id "ENSMUSG00000029178.16"; transcript_id "ENSMUST00000200384.2"; gene_type "protein_coding"; gene_name "Klf3"; transcript_type "nonsense_mediated_decay"; transcript_name "Klf3-206"; exon_number 1; exon_id "ENSMUSE00001471300.2"; level 2; protein_id "ENSMUSP00000142668.2"; transcript_support_level "1"; mgi_id "MGI:1342773"; tag "mRNA_start_NF"; tag "cds_start_NF"; havana_gene "OTTMUSG00000055125.1"; havana_transcript "OTTMUST00000136505.1";
chr5	HAVANA	transcript	64979691	64984510	0	+	.	gene_id "ENSMUSG00000029178.16"; transcript_id "ENSMUST00000200384.2"; gene_type "protein_coding"; gene_name "Klf3"; transcript_type "nonsense_mediated_decay"; transcript_name "Klf3-206"; level 2; protein_id "ENSMUSP00000142668.2"; transcript_support_level "1"; mgi_id "MGI:1342773"; tag "mRNA_start_NF"; tag "cds_start_NF"; havana_gene "OTTMUSG00000055125.1"; havana_transcript "OTTMUST00000136505.1";
chr5	HAVANA	exon	64980222	64980372	0	+	.	gene_id "ENSMUSG00000029178.16"; transcript_id "ENSMUST00000165536.8"; gene_type "protein_coding"; gene_name "Klf3"; transcript_type "protein_coding"; transcript_name "Klf3-201"; exon_number 4; exon_id "ENSMUSE00000186619.4"; level 2; protein_id "ENSMUSP00000129363.2"; transcript_support_level "1"; mgi_id "MGI:1342773"; tag "basic"; tag "Ensembl_canonical"; tag "GENCODE_Primary"; tag "appris_principal_1"; tag "CCDS"; ccdsid "CCDS19301.1"; havana_gene "OTTMUSG00000055125.1"; havana_transcript "OTTMUST00000136499.1";
chr5	HAVANA	CDS	64980222	64980372	0	+	2	gene_id "ENSMUSG00000029178.16"; transcript_id "ENSMUST00000165536.8"; gene_type "protein_coding"; gene_name "Klf3"; transcript_type "protein_coding"; transcript_name "Klf3-201"; exon_number 4; exon_id "ENSMUSE00000186619.4"; level 2; protein_id "ENSMUSP00000129363.2"; transcript_support_level "1"; mgi_id "MGI:1342773"; tag "basic"; tag "Ensembl_canonical"; tag "GENCODE_Primary"; tag "appris_principal_1"; tag "CCDS"; ccdsid "CCDS19301.1"; havana_gene "OTTMUSG00000055125.1"; havana_transcript "OTTMUST00000136499.1";
chr5	HAVANA	exon	64980222	64980372	0	+	.	gene_id "ENSMUSG00000029178.16"; transcript_id "ENSMUST00000200384.2"; gene_type "protein_coding"; gene_name "Klf3"; transcript_type "nonsense_mediated_decay"; transcript_name "Klf3-206"; exon_number 2; exon_id "ENSMUSE00000186619.4"; level 2; protein_id "ENSMUSP00000142668.2"; transcript_support_level "1"; mgi_id "MGI:1342773"; tag "mRNA_start_NF"; tag "cds_start_NF"; havana_gene "OTTMUSG00000055125.1"; havana_transcript "OTTMUST00000136505.1";
chr5	HAVANA	CDS	64980222	64980372	0	+	2	gene_id "ENSMUSG00000029178.16"; transcript_id "ENSMUST00000200384.2"; gene_type "protein_coding"; gene_name "Klf3"; transcript_type "nonsense_mediated_decay"; transcript_name "Klf3-206"; exon_number 2; exon_id "ENSMUSE00000186619.4"; level 2; protein_id "ENSMUSP00000142668.2"; transcript_support_level "1"; mgi_id "MGI:1342773"; tag "mRNA_start_NF"; tag "cds_start_NF"; havana_gene "OTTMUSG00000055125.1"; havana_transcript "OTTMUST00000136505.1";
chr5	HAVANA	exon	64980222	64980452	0	+	.	gene_id "ENSMUSG00000029178.16"; transcript_id "ENSMUST00000200587.5"; gene_type "protein_coding"; gene_name "Klf3"; transcript_type "retained_intron"; transcript_name "Klf3-207"; exon_number 4; exon_id "ENSMUSE00001355507.2"; level 2; transcript_support_level "1"; mgi_id "MGI:1342773"; havana_gene "OTTMUSG00000055125.1"; havana_transcript "OTTMUST00000136500.1";
chr5	HAVANA	exon	64980222	64982772	0	+	.	gene_id "ENSMUSG00000029178.16"; transcript_id "ENSMUST00000196764.2"; gene_type "protein_coding"; gene_name "Klf3"; transcript_type "retained_intron"; transcript_name "Klf3-202"; exon_number 3; exon_id "ENSMUSE00001350238.2"; level 2; transcript_support_level "1"; mgi_id "MGI:1342773"; havana_gene "OTTMUSG00000055125.1"; havana_transcript "OTTMUST00000136504.1";
chr5	HAVANA	CDS	64984147	64984150	0	+	1	gene_id "ENSMUSG00000029178.16"; transcript_id "ENSMUST00000200384.2"; gene_type "protein_coding"; gene_name "Klf3"; transcript_type "nonsense_mediated_decay"; transcript_name "Klf3-206"; exon_number 3; exon_id "ENSMUSE00001354924.2"; level 2; protein_id "ENSMUSP00000142668.2"; transcript_support_level "1"; mgi_id "MGI:1342773"; tag "mRNA_start_NF"; tag "cds_start_NF"; havana_gene "OTTMUSG00000055125.1"; havana_transcript "OTTMUST00000136505.1";
chr5	HAVANA	exon	64984147	64984225	0	+	.	gene_id "ENSMUSG00000029178.16"; transcript_id "ENSMUST00000200384.2"; gene_type "protein_coding"; gene_name "Klf3"; transcript_type "nonsense_mediated_decay"; transcript_name "Klf3-206"; exon_number 3; exon_id "ENSMUSE00001354924.2"; level 2; protein_id "ENSMUSP00000142668.2"; transcript_support_level "1"; mgi_id "MGI:1342773"; tag "mRNA_start_NF"; tag "cds_start_NF"; havana_gene "OTTMUSG00000055125.1"; havana_transcript "OTTMUST00000136505.1";
chr5	HAVANA	stop_codon	64984151	64984153	0	+	0	gene_id "ENSMUSG00000029178.16"; transcript_id "ENSMUST00000200384.2"; gene_type "protein_coding"; gene_name "Klf3"; transcript_type "nonsense_mediated_decay"; transcript_name "Klf3-206"; exon_number 3; exon_id "ENSMUSE00001354924.2"; level 2; protein_id "ENSMUSP00000142668.2"; transcript_support_level "1"; mgi_id "MGI:1342773"; tag "mRNA_start_NF"; tag "cds_start_NF"; havana_gene "OTTMUSG00000055125.1"; havana_transcript "OTTMUST00000136505.1";
chr5	HAVANA	UTR	64984151	64984225	0	+	.	gene_id "ENSMUSG00000029178.16"; transcript_id "ENSMUST00000200384.2"; gene_type "protein_coding"; gene_name "Klf3"; transcript_type "nonsense_mediated_decay"; transcript_name "Klf3-206"; exon_number 3; exon_id "ENSMUSE00001354924.2"; level 2; protein_id "ENSMUSP00000142668.2"; transcript_support_level "1"; mgi_id "MGI:1342773"; tag "mRNA_start_NF"; tag "cds_start_NF"; havana_gene "OTTMUSG00000055125.1"; havana_transcript "OTTMUST00000136505.1";
chr5	HAVANA	exon	64984152	64984225	0	+	.	gene_id "ENSMUSG00000029178.16"; transcript_id "ENSMUST00000198946.2"; gene_type "protein_coding"; gene_name "Klf3"; transcript_type "protein_coding"; transcript_name "Klf3-205"; exon_number 1; exon_id "ENSMUSE00001354698.2"; level 2; protein_id "ENSMUSP00000142651.2"; transcript_support_level "3"; mgi_id "MGI:1342773"; tag "mRNA_start_NF"; tag "cds_start_NF"; havana_gene "OTTMUSG00000055125.1"; havana_transcript "OTTMUST00000136506.1";
chr5	HAVANA	CDS	64984152	64984225	0	+	0	gene_id "ENSMUSG00000029178.16"; transcript_id "ENSMUST00000198946.2"; gene_type "protein_coding"; gene_name "Klf3"; transcript_type "protein_coding"; transcript_name "Klf3-205"; exon_number 1; exon_id "ENSMUSE00001354698.2"; level 2; protein_id "ENSMUSP00000142651.2"; transcript_support_level "3"; mgi_id "MGI:1342773"; tag "mRNA_start_NF"; tag "cds_start_NF"; havana_gene "OTTMUSG00000055125.1"; havana_transcript "OTTMUST00000136506.1";
chr5	HAVANA	transcript	64984152	64986893	0	+	.	gene_id "ENSMUSG00000029178.16"; transcript_id "ENSMUST00000198946.2"; gene_type "protein_coding"; gene_name "Klf3"; transcript_type "protein_coding"; transcript_name "Klf3-205"; level 2; protein_id "ENSMUSP00000142651.2"; transcript_support_level "3"; mgi_id "MGI:1342773"; tag "mRNA_start_NF"; tag "cds_start_NF"; havana_gene "OTTMUSG00000055125.1"; havana_transcript "OTTMUST00000136506.1";
chr5	HAVANA	exon	64984453	64984510	0	+	.	gene_id "ENSMUSG00000029178.16"; transcript_id "ENSMUST00000200384.2"; gene_type "protein_coding"; gene_name "Klf3"; transcript_type "nonsense_mediated_decay"; transcript_name "Klf3-206"; exon_number 4; exon_id "ENSMUSE00001347411.2"; level 2; protein_id "ENSMUSP00000142668.2"; transcript_support_level "1"; mgi_id "MGI:1342773"; tag "mRNA_start_NF"; tag "cds_start_NF"; havana_gene "OTTMUSG00000055125.1"; havana_transcript "OTTMUST00000136505.1";
chr5	HAVANA	UTR	64984453	64984510	0	+	.	gene_id "ENSMUSG00000029178.16"; transcript_id "ENSMUST00000200384.2"; gene_type "protein_coding"; gene_name "Klf3"; transcript_type "nonsense_mediated_decay"; transcript_name "Klf3-206"; exon_number 4; exon_id "ENSMUSE00001347411.2"; level 2; protein_id "ENSMUSP00000142668.2"; transcript_support_level "1"; mgi_id "MGI:1342773"; tag "mRNA_start_NF"; tag "cds_start_NF"; havana_gene "OTTMUSG00000055125.1"; havana_transcript "OTTMUST00000136505.1";
chr5	HAVANA	exon	64984453	64984613	0	+	.	gene_id "ENSMUSG00000029178.16"; transcript_id "ENSMUST00000165536.8"; gene_type "protein_coding"; gene_name "Klf3"; transcript_type "protein_coding"; transcript_name "Klf3-201"; exon_number 5; exon_id "ENSMUSE00000186625.4"; level 2; protein_id "ENSMUSP00000129363.2"; transcript_support_level "1"; mgi_id "MGI:1342773"; tag "basic"; tag "Ensembl_canonical"; tag "GENCODE_Primary"; tag "appris_principal_1"; tag "CCDS"; ccdsid "CCDS19301.1"; havana_gene "OTTMUSG00000055125.1"; havana_transcript "OTTMUST00000136499.1";
chr5	HAVANA	CDS	64984453	64984613	0	+	1	gene_id "ENSMUSG00000029178.16"; transcript_id "ENSMUST00000165536.8"; gene_type "protein_coding"; gene_name "Klf3"; transcript_type "protein_coding"; transcript_name "Klf3-201"; exon_number 5; exon_id "ENSMUSE00000186625.4"; level 2; protein_id "ENSMUSP00000129363.2"; transcript_support_level "1"; mgi_id "MGI:1342773"; tag "basic"; tag "Ensembl_canonical"; tag "GENCODE_Primary"; tag "appris_principal_1"; tag "CCDS"; ccdsid "CCDS19301.1"; havana_gene "OTTMUSG00000055125.1"; havana_transcript "OTTMUST00000136499.1";
chr5	HAVANA	exon	64984453	64984613	0	+	.	gene_id "ENSMUSG00000029178.16"; transcript_id "ENSMUST00000198946.2"; gene_type "protein_coding"; gene_name "Klf3"; transcript_type "protein_coding"; transcript_name "Klf3-205"; exon_number 2; exon_id "ENSMUSE00000186625.4"; level 2; protein_id "ENSMUSP00000142651.2"; transcript_support_level "3"; mgi_id "MGI:1342773"; tag "mRNA_start_NF"; tag "cds_start_NF"; havana_gene "OTTMUSG00000055125.1"; havana_transcript "OTTMUST00000136506.1";
chr5	HAVANA	CDS	64984453	64984613	0	+	1	gene_id "ENSMUSG00000029178.16"; transcript_id "ENSMUST00000198946.2"; gene_type "protein_coding"; gene_name "Klf3"; transcript_type "protein_coding"; transcript_name "Klf3-205"; exon_number 2; exon_id "ENSMUSE00000186625.4"; level 2; protein_id "ENSMUSP00000142651.2"; transcript_support_level "3"; mgi_id "MGI:1342773"; tag "mRNA_start_NF"; tag "cds_start_NF"; havana_gene "OTTMUSG00000055125.1"; havana_transcript "OTTMUST00000136506.1";
chr5	HAVANA	CDS	64986320	64986498	0	+	2	gene_id "ENSMUSG00000029178.16"; transcript_id "ENSMUST00000165536.8"; gene_type "protein_coding"; gene_name "Klf3"; transcript_type "protein_coding"; transcript_name "Klf3-201"; exon_number 6; exon_id "ENSMUSE00001351631.2"; level 2; protein_id "ENSMUSP00000129363.2"; transcript_support_level "1"; mgi_id "MGI:1342773"; tag "basic"; tag "Ensembl_canonical"; tag "GENCODE_Primary"; tag "appris_principal_1"; tag "CCDS"; ccdsid "CCDS19301.1"; havana_gene "OTTMUSG00000055125.1"; havana_transcript "OTTMUST00000136499.1";
chr5	HAVANA	CDS	64986320	64986498	0	+	2	gene_id "ENSMUSG00000029178.16"; transcript_id "ENSMUST00000198946.2"; gene_type "protein_coding"; gene_name "Klf3"; transcript_type "protein_coding"; transcript_name "Klf3-205"; exon_number 3; exon_id "ENSMUSE00000880781.3"; level 2; protein_id "ENSMUSP00000142651.2"; transcript_support_level "3"; mgi_id "MGI:1342773"; tag "mRNA_start_NF"; tag "cds_start_NF"; havana_gene "OTTMUSG00000055125.1"; havana_transcript "OTTMUST00000136506.1";
chr5	HAVANA	exon	64986320	64986893	0	+	.	gene_id "ENSMUSG00000029178.16"; transcript_id "ENSMUST00000198946.2"; gene_type "protein_coding"; gene_name "Klf3"; transcript_type "protein_coding"; transcript_name "Klf3-205"; exon_number 3; exon_id "ENSMUSE00000880781.3"; level 2; protein_id "ENSMUSP00000142651.2"; transcript_support_level "3"; mgi_id "MGI:1342773"; tag "mRNA_start_NF"; tag "cds_start_NF"; havana_gene "OTTMUSG00000055125.1"; havana_transcript "OTTMUST00000136506.1";
chr5	HAVANA	exon	64986320	64990244	0	+	.	gene_id "ENSMUSG00000029178.16"; transcript_id "ENSMUST00000165536.8"; gene_type "protein_coding"; gene_name "Klf3"; transcript_type "protein_coding"; transcript_name "Klf3-201"; exon_number 6; exon_id "ENSMUSE00001351631.2"; level 2; protein_id "ENSMUSP00000129363.2"; transcript_support_level "1"; mgi_id "MGI:1342773"; tag "basic"; tag "Ensembl_canonical"; tag "GENCODE_Primary"; tag "appris_principal_1"; tag "CCDS"; ccdsid "CCDS19301.1"; havana_gene "OTTMUSG00000055125.1"; havana_transcript "OTTMUST00000136499.1";
chr5	HAVANA	stop_codon	64986499	64986501	0	+	0	gene_id "ENSMUSG00000029178.16"; transcript_id "ENSMUST00000165536.8"; gene_type "protein_coding"; gene_name "Klf3"; transcript_type "protein_coding"; transcript_name "Klf3-201"; exon_number 6; exon_id "ENSMUSE00001351631.2"; level 2; protein_id "ENSMUSP00000129363.2"; transcript_support_level "1"; mgi_id "MGI:1342773"; tag "basic"; tag "Ensembl_canonical"; tag "GENCODE_Primary"; tag "appris_principal_1"; tag "CCDS"; ccdsid "CCDS19301.1"; havana_gene "OTTMUSG00000055125.1"; havana_transcript "OTTMUST00000136499.1";
chr5	HAVANA	stop_codon	64986499	64986501	0	+	0	gene_id "ENSMUSG00000029178.16"; transcript_id "ENSMUST00000198946.2"; gene_type "protein_coding"; gene_name "Klf3"; transcript_type "protein_coding"; transcript_name "Klf3-205"; exon_number 3; exon_id "ENSMUSE00000880781.3"; level 2; protein_id "ENSMUSP00000142651.2"; transcript_support_level "3"; mgi_id "MGI:1342773"; tag "mRNA_start_NF"; tag "cds_start_NF"; havana_gene "OTTMUSG00000055125.1"; havana_transcript "OTTMUST00000136506.1";
chr5	HAVANA	UTR	64986499	64986893	0	+	.	gene_id "ENSMUSG00000029178.16"; transcript_id "ENSMUST00000198946.2"; gene_type "protein_coding"; gene_name "Klf3"; transcript_type "protein_coding"; transcript_name "Klf3-205"; exon_number 3; exon_id "ENSMUSE00000880781.3"; level 2; protein_id "ENSMUSP00000142651.2"; transcript_support_level "3"; mgi_id "MGI:1342773"; tag "mRNA_start_NF"; tag "cds_start_NF"; havana_gene "OTTMUSG00000055125.1"; havana_transcript "OTTMUST00000136506.1";
chr5	HAVANA	UTR	64986499	64990244	0	+	.	gene_id "ENSMUSG00000029178.16"; transcript_id "ENSMUST00000165536.8"; gene_type "protein_coding"; gene_name "Klf3"; transcript_type "protein_coding"; transcript_name "Klf3-201"; exon_number 6; exon_id "ENSMUSE00001351631.2"; level 2; protein_id "ENSMUSP00000129363.2"; transcript_support_level "1"; mgi_id "MGI:1342773"; tag "basic"; tag "Ensembl_canonical"; tag "GENCODE_Primary"; tag "appris_principal_1"; tag "CCDS"; ccdsid "CCDS19301.1"; havana_gene "OTTMUSG00000055125.1"; havana_transcript "OTTMUST00000136499.1";
chr5	sragcm37_mid	exon	64994618	64994689	0.585502634215077	+	.	gene_id "sragcm37_gene_5267"; transcript_id "sragcm37_gene_5267_tx_1"; exon_id "chr5_64994618_64994689_+"; exonnum "1"; txlen "914";
chr5	sragcm37_ss	exon	64996922	64997763	0.585502634215077	+	.	gene_id "sragcm37_gene_5267"; transcript_id "sragcm37_gene_5267_tx_1"; exon_id "chr5_64996922_64997763_+"; exonnum "2"; txlen "914";
chr5	sragcm37_es	exon	65018810	65018889	0.0290641615983739	+	.	gene_id "ENSMUSG00000126366.1"; transcript_id "ENSMUSG00000126366.1_tx_11"; exon_id "chr5_65018810_65018889_+"; exonnum "1"; txlen "889";
chr5	HAVANA	exon	65036877	65036936	0	+	.	gene_id "ENSMUSG00000126366.1"; transcript_id "ENSMUST00000276084.1"; gene_type "lncRNA"; gene_name "ENSMUSG00000126366"; transcript_type "lncRNA"; transcript_name "ENSMUST00000276084"; exon_number 1; exon_id "ENSMUSE00001547019.1"; level 2; tag "TAGENE";
chr5	HAVANA	exon	65036877	65036936	0	+	.	gene_id "ENSMUSG00000126366.1"; transcript_id "ENSMUST00000276081.1"; gene_type "lncRNA"; gene_name "ENSMUSG00000126366"; transcript_type "lncRNA"; transcript_name "ENSMUST00000276081"; exon_number 1; exon_id "ENSMUSE00001547019.1"; level 2; tag "basic"; tag "TAGENE";
chr5	HAVANA	exon	65036877	65036936	0	+	.	gene_id "ENSMUSG00000126366.1"; transcript_id "ENSMUST00000276080.1"; gene_type "lncRNA"; gene_name "ENSMUSG00000126366"; transcript_type "lncRNA"; transcript_name "ENSMUST00000276080"; exon_number 1; exon_id "ENSMUSE00001547019.1"; level 2; tag "TAGENE";
chr5	HAVANA	exon	65036877	65036936	0	+	.	gene_id "ENSMUSG00000126366.1"; transcript_id "ENSMUST00000276079.1"; gene_type "lncRNA"; gene_name "ENSMUSG00000126366"; transcript_type "lncRNA"; transcript_name "ENSMUST00000276079"; exon_number 1; exon_id "ENSMUSE00001547019.1"; level 2; tag "basic"; tag "Ensembl_canonical"; tag "GENCODE_Primary"; tag "TAGENE";
chr5	HAVANA	transcript	65036877	65045149	0	+	.	gene_id "ENSMUSG00000126366.1"; transcript_id "ENSMUST00000276084.1"; gene_type "lncRNA"; gene_name "ENSMUSG00000126366"; transcript_type "lncRNA"; transcript_name "ENSMUST00000276084"; level 2; tag "TAGENE";
chr5	HAVANA	transcript	65036877	65045606	0	+	.	gene_id "ENSMUSG00000126366.1"; transcript_id "ENSMUST00000276081.1"; gene_type "lncRNA"; gene_name "ENSMUSG00000126366"; transcript_type "lncRNA"; transcript_name "ENSMUST00000276081"; level 2; tag "basic"; tag "TAGENE";
chr5	HAVANA	transcript	65036877	65045609	0	+	.	gene_id "ENSMUSG00000126366.1"; transcript_id "ENSMUST00000276080.1"; gene_type "lncRNA"; gene_name "ENSMUSG00000126366"; transcript_type "lncRNA"; transcript_name "ENSMUST00000276080"; level 2; tag "TAGENE";
chr5	HAVANA	gene	65036877	65046210	0	+	.	gene_id "ENSMUSG00000126366.1"; gene_type "lncRNA"; gene_name "ENSMUSG00000126366"; level 2;
chr5	HAVANA	transcript	65036877	65046210	0	+	.	gene_id "ENSMUSG00000126366.1"; transcript_id "ENSMUST00000276079.1"; gene_type "lncRNA"; gene_name "ENSMUSG00000126366"; transcript_type "lncRNA"; transcript_name "ENSMUST00000276079"; level 2; tag "basic"; tag "Ensembl_canonical"; tag "GENCODE_Primary"; tag "TAGENE";
chr5	HAVANA	exon	65036888	65036936	0	+	.	gene_id "ENSMUSG00000126366.1"; transcript_id "ENSMUST00000276082.1"; gene_type "lncRNA"; gene_name "ENSMUSG00000126366"; transcript_type "lncRNA"; transcript_name "ENSMUST00000276082"; exon_number 1; exon_id "ENSMUSE00001547017.1"; level 2; tag "TAGENE";
chr5	HAVANA	transcript	65036888	65045609	0	+	.	gene_id "ENSMUSG00000126366.1"; transcript_id "ENSMUST00000276082.1"; gene_type "lncRNA"; gene_name "ENSMUSG00000126366"; transcript_type "lncRNA"; transcript_name "ENSMUST00000276082"; level 2; tag "TAGENE";
chr5	HAVANA	exon	65036939	65037014	0	+	.	gene_id "ENSMUSG00000126366.1"; transcript_id "ENSMUST00000276083.1"; gene_type "lncRNA"; gene_name "ENSMUSG00000126366"; transcript_type "lncRNA"; transcript_name "ENSMUST00000276083"; exon_number 1; exon_id "ENSMUSE00001547027.1"; level 2; tag "TAGENE";
chr5	HAVANA	transcript	65036939	65045609	0	+	.	gene_id "ENSMUSG00000126366.1"; transcript_id "ENSMUST00000276083.1"; gene_type "lncRNA"; gene_name "ENSMUSG00000126366"; transcript_type "lncRNA"; transcript_name "ENSMUST00000276083"; level 2; tag "TAGENE";
chr5	HAVANA	exon	65037624	65037708	0	+	.	gene_id "ENSMUSG00000126366.1"; transcript_id "ENSMUST00000276084.1"; gene_type "lncRNA"; gene_name "ENSMUSG00000126366"; transcript_type "lncRNA"; transcript_name "ENSMUST00000276084"; exon_number 2; exon_id "ENSMUSE00001547032.1"; level 2; tag "TAGENE";
chr5	HAVANA	exon	65037624	65037708	0	+	.	gene_id "ENSMUSG00000126366.1"; transcript_id "ENSMUST00000276081.1"; gene_type "lncRNA"; gene_name "ENSMUSG00000126366"; transcript_type "lncRNA"; transcript_name "ENSMUST00000276081"; exon_number 2; exon_id "ENSMUSE00001547032.1"; level 2; tag "basic"; tag "TAGENE";
chr5	HAVANA	exon	65037624	65037708	0	+	.	gene_id "ENSMUSG00000126366.1"; transcript_id "ENSMUST00000276080.1"; gene_type "lncRNA"; gene_name "ENSMUSG00000126366"; transcript_type "lncRNA"; transcript_name "ENSMUST00000276080"; exon_number 2; exon_id "ENSMUSE00001547032.1"; level 2; tag "TAGENE";
chr5	HAVANA	exon	65037624	65037708	0	+	.	gene_id "ENSMUSG00000126366.1"; transcript_id "ENSMUST00000276079.1"; gene_type "lncRNA"; gene_name "ENSMUSG00000126366"; transcript_type "lncRNA"; transcript_name "ENSMUST00000276079"; exon_number 2; exon_id "ENSMUSE00001547032.1"; level 2; tag "basic"; tag "Ensembl_canonical"; tag "GENCODE_Primary"; tag "TAGENE";
chr5	HAVANA	exon	65037624	65037708	0	+	.	gene_id "ENSMUSG00000126366.1"; transcript_id "ENSMUST00000276082.1"; gene_type "lncRNA"; gene_name "ENSMUSG00000126366"; transcript_type "lncRNA"; transcript_name "ENSMUST00000276082"; exon_number 2; exon_id "ENSMUSE00001547032.1"; level 2; tag "TAGENE";
chr5	HAVANA	exon	65037624	65037708	0	+	.	gene_id "ENSMUSG00000126366.1"; transcript_id "ENSMUST00000276083.1"; gene_type "lncRNA"; gene_name "ENSMUSG00000126366"; transcript_type "lncRNA"; transcript_name "ENSMUST00000276083"; exon_number 2; exon_id "ENSMUSE00001547032.1"; level 2; tag "TAGENE";
chr5	ENSEMBL_gcm37	exon	65037624	65037708	0.0290641615983739	+	.	gene_id "ENSMUSG00000126366.1"; transcript_id "ENSMUSG00000126366.1_tx_11"; exon_id "chr5_65037624_65037708_+"; exonnum "2"; txlen "889";
chr5	sragcm37_es	exon	65037972	65038201	0.0229459408217659	+	.	gene_id "ENSMUSG00000126366.1"; transcript_id "ENSMUSG00000126366.1_tx_12"; exon_id "chr5_65037972_65038201_+"; exonnum "1"; txlen "1010";
chr5	sragcm37_es	exon	65037972	65038201	0.0331441367425508	+	.	gene_id "ENSMUSG00000126366.1"; transcript_id "ENSMUSG00000126366.1_tx_7"; exon_id "chr5_65037972_65038201_+"; exonnum "1"; txlen "954";
chr5	sragcm37_es	exon	65037972	65038201	0.0331441367425508	+	.	gene_id "ENSMUSG00000126366.1"; transcript_id "ENSMUSG00000126366.1_tx_8"; exon_id "chr5_65037972_65038201_+"; exonnum "1"; txlen "997";
chr5	HAVANA	exon	65038307	65038423	0	+	.	gene_id "ENSMUSG00000126366.1"; transcript_id "ENSMUST00000276079.1"; gene_type "lncRNA"; gene_name "ENSMUSG00000126366"; transcript_type "lncRNA"; transcript_name "ENSMUST00000276079"; exon_number 3; exon_id "ENSMUSE00001547030.1"; level 2; tag "basic"; tag "Ensembl_canonical"; tag "GENCODE_Primary"; tag "TAGENE";
chr5	ENSEMBL_gcm37	exon	65038307	65038423	0.0229459408217659	+	.	gene_id "ENSMUSG00000126366.1"; transcript_id "ENSMUSG00000126366.1_tx_12"; exon_id "chr5_65038307_65038423_+"; exonnum "2"; txlen "1010";
chr5	HAVANA	exon	65038363	65038423	0	+	.	gene_id "ENSMUSG00000126366.1"; transcript_id "ENSMUST00000276084.1"; gene_type "lncRNA"; gene_name "ENSMUSG00000126366"; transcript_type "lncRNA"; transcript_name "ENSMUST00000276084"; exon_number 3; exon_id "ENSMUSE00001547020.1"; level 2; tag "TAGENE";
chr5	HAVANA	exon	65038363	65038423	0	+	.	gene_id "ENSMUSG00000126366.1"; transcript_id "ENSMUST00000276081.1"; gene_type "lncRNA"; gene_name "ENSMUSG00000126366"; transcript_type "lncRNA"; transcript_name "ENSMUST00000276081"; exon_number 3; exon_id "ENSMUSE00001547020.1"; level 2; tag "basic"; tag "TAGENE";
chr5	HAVANA	exon	65038363	65038423	0	+	.	gene_id "ENSMUSG00000126366.1"; transcript_id "ENSMUST00000276080.1"; gene_type "lncRNA"; gene_name "ENSMUSG00000126366"; transcript_type "lncRNA"; transcript_name "ENSMUST00000276080"; exon_number 3; exon_id "ENSMUSE00001547020.1"; level 2; tag "TAGENE";
chr5	HAVANA	exon	65038363	65038423	0	+	.	gene_id "ENSMUSG00000126366.1"; transcript_id "ENSMUST00000276082.1"; gene_type "lncRNA"; gene_name "ENSMUSG00000126366"; transcript_type "lncRNA"; transcript_name "ENSMUST00000276082"; exon_number 3; exon_id "ENSMUSE00001547020.1"; level 2; tag "TAGENE";
chr5	HAVANA	exon	65038363	65038423	0	+	.	gene_id "ENSMUSG00000126366.1"; transcript_id "ENSMUST00000276083.1"; gene_type "lncRNA"; gene_name "ENSMUSG00000126366"; transcript_type "lncRNA"; transcript_name "ENSMUST00000276083"; exon_number 3; exon_id "ENSMUSE00001547020.1"; level 2; tag "TAGENE";
chr5	ENSEMBL_gcm37	exon	65038363	65038423	0.0290641615983739	+	.	gene_id "ENSMUSG00000126366.1"; transcript_id "ENSMUSG00000126366.1_tx_11"; exon_id "chr5_65038363_65038423_+"; exonnum "3"; txlen "889";
chr5	ENSEMBL_gcm37	exon	65038363	65038423	0.0331441367425508	+	.	gene_id "ENSMUSG00000126366.1"; transcript_id "ENSMUSG00000126366.1_tx_7"; exon_id "chr5_65038363_65038423_+"; exonnum "2"; txlen "954";
chr5	ENSEMBL_gcm37	exon	65038363	65038423	0.0331441367425508	+	.	gene_id "ENSMUSG00000126366.1"; transcript_id "ENSMUSG00000126366.1_tx_8"; exon_id "chr5_65038363_65038423_+"; exonnum "2"; txlen "997";
chr5	HAVANA	exon	65039180	65039578	0	+	.	gene_id "ENSMUSG00000126366.1"; transcript_id "ENSMUST00000276085.1"; gene_type "lncRNA"; gene_name "ENSMUSG00000126366"; transcript_type "lncRNA"; transcript_name "ENSMUST00000276085"; exon_number 1; exon_id "ENSMUSE00001547031.1"; level 2; tag "TAGENE";
chr5	HAVANA	transcript	65039180	65045611	0	+	.	gene_id "ENSMUSG00000126366.1"; transcript_id "ENSMUST00000276085.1"; gene_type "lncRNA"; gene_name "ENSMUSG00000126366"; transcript_type "lncRNA"; transcript_name "ENSMUST00000276085"; level 2; tag "TAGENE";
chr5	HAVANA	exon	65039484	65039578	0	+	.	gene_id "ENSMUSG00000126366.1"; transcript_id "ENSMUST00000276086.1"; gene_type "lncRNA"; gene_name "ENSMUSG00000126366"; transcript_type "lncRNA"; transcript_name "ENSMUST00000276086"; exon_number 1; exon_id "ENSMUSE00001547033.1"; level 2; tag "TAGENE";
chr5	HAVANA	transcript	65039484	65045149	0	+	.	gene_id "ENSMUSG00000126366.1"; transcript_id "ENSMUST00000276086.1"; gene_type "lncRNA"; gene_name "ENSMUSG00000126366"; transcript_type "lncRNA"; transcript_name "ENSMUST00000276086"; level 2; tag "TAGENE";
chr5	HAVANA	exon	65039502	65039578	0	+	.	gene_id "ENSMUSG00000126366.1"; transcript_id "ENSMUST00000276087.1"; gene_type "lncRNA"; gene_name "ENSMUSG00000126366"; transcript_type "lncRNA"; transcript_name "ENSMUST00000276087"; exon_number 1; exon_id "ENSMUSE00001547025.1"; level 2; tag "basic"; tag "TAGENE";
chr5	HAVANA	transcript	65039502	65045149	0	+	.	gene_id "ENSMUSG00000126366.1"; transcript_id "ENSMUST00000276087.1"; gene_type "lncRNA"; gene_name "ENSMUSG00000126366"; transcript_type "lncRNA"; transcript_name "ENSMUST00000276087"; level 2; tag "basic"; tag "TAGENE";
chr5	HAVANA	exon	65039521	65039578	0	+	.	gene_id "ENSMUSG00000126366.1"; transcript_id "ENSMUST00000276081.1"; gene_type "lncRNA"; gene_name "ENSMUSG00000126366"; transcript_type "lncRNA"; transcript_name "ENSMUST00000276081"; exon_number 4; exon_id "ENSMUSE00001547028.1"; level 2; tag "basic"; tag "TAGENE";
chr5	HAVANA	exon	65043421	65043463	0	+	.	gene_id "ENSMUSG00000126366.1"; transcript_id "ENSMUST00000276083.1"; gene_type "lncRNA"; gene_name "ENSMUSG00000126366"; transcript_type "lncRNA"; transcript_name "ENSMUST00000276083"; exon_number 4; exon_id "ENSMUSE00001547034.1"; level 2; tag "TAGENE";
chr5	HAVANA	exon	65043421	65043463	0	+	.	gene_id "ENSMUSG00000126366.1"; transcript_id "ENSMUST00000276087.1"; gene_type "lncRNA"; gene_name "ENSMUSG00000126366"; transcript_type "lncRNA"; transcript_name "ENSMUST00000276087"; exon_number 2; exon_id "ENSMUSE00001547034.1"; level 2; tag "basic"; tag "TAGENE";
chr5	ENSEMBL_gcm37	exon	65043421	65043463	0.0331441367425508	+	.	gene_id "ENSMUSG00000126366.1"; transcript_id "ENSMUSG00000126366.1_tx_8"; exon_id "chr5_65043421_65043463_+"; exonnum "3"; txlen "997";
chr5	HAVANA	exon	65043799	65044004	0	+	.	gene_id "ENSMUSG00000126366.1"; transcript_id "ENSMUST00000276088.1"; gene_type "lncRNA"; gene_name "ENSMUSG00000126366"; transcript_type "lncRNA"; transcript_name "ENSMUST00000276088"; exon_number 1; exon_id "ENSMUSE00001547022.1"; level 2; tag "TAGENE";
chr5	HAVANA	transcript	65043799	65045611	0	+	.	gene_id "ENSMUSG00000126366.1"; transcript_id "ENSMUST00000276088.1"; gene_type "lncRNA"; gene_name "ENSMUSG00000126366"; transcript_type "lncRNA"; transcript_name "ENSMUST00000276088"; level 2; tag "TAGENE";
chr5	HAVANA	exon	65044128	65044351	0	+	.	gene_id "ENSMUSG00000126366.1"; transcript_id "ENSMUST00000276081.1"; gene_type "lncRNA"; gene_name "ENSMUSG00000126366"; transcript_type "lncRNA"; transcript_name "ENSMUST00000276081"; exon_number 5; exon_id "ENSMUSE00001547021.1"; level 2; tag "basic"; tag "TAGENE";
chr5	HAVANA	exon	65044128	65044351	0	+	.	gene_id "ENSMUSG00000126366.1"; transcript_id "ENSMUST00000276080.1"; gene_type "lncRNA"; gene_name "ENSMUSG00000126366"; transcript_type "lncRNA"; transcript_name "ENSMUST00000276080"; exon_number 4; exon_id "ENSMUSE00001547021.1"; level 2; tag "TAGENE";
chr5	HAVANA	exon	65044128	65044351	0	+	.	gene_id "ENSMUSG00000126366.1"; transcript_id "ENSMUST00000276079.1"; gene_type "lncRNA"; gene_name "ENSMUSG00000126366"; transcript_type "lncRNA"; transcript_name "ENSMUST00000276079"; exon_number 4; exon_id "ENSMUSE00001547021.1"; level 2; tag "basic"; tag "Ensembl_canonical"; tag "GENCODE_Primary"; tag "TAGENE";
chr5	HAVANA	exon	65044128	65044351	0	+	.	gene_id "ENSMUSG00000126366.1"; transcript_id "ENSMUST00000276082.1"; gene_type "lncRNA"; gene_name "ENSMUSG00000126366"; transcript_type "lncRNA"; transcript_name "ENSMUST00000276082"; exon_number 4; exon_id "ENSMUSE00001547021.1"; level 2; tag "TAGENE";
chr5	HAVANA	exon	65044128	65044351	0	+	.	gene_id "ENSMUSG00000126366.1"; transcript_id "ENSMUST00000276083.1"; gene_type "lncRNA"; gene_name "ENSMUSG00000126366"; transcript_type "lncRNA"; transcript_name "ENSMUST00000276083"; exon_number 5; exon_id "ENSMUSE00001547021.1"; level 2; tag "TAGENE";
chr5	HAVANA	exon	65044128	65044351	0	+	.	gene_id "ENSMUSG00000126366.1"; transcript_id "ENSMUST00000276085.1"; gene_type "lncRNA"; gene_name "ENSMUSG00000126366"; transcript_type "lncRNA"; transcript_name "ENSMUST00000276085"; exon_number 2; exon_id "ENSMUSE00001547021.1"; level 2; tag "TAGENE";
chr5	HAVANA	exon	65044128	65044351	0	+	.	gene_id "ENSMUSG00000126366.1"; transcript_id "ENSMUST00000276088.1"; gene_type "lncRNA"; gene_name "ENSMUSG00000126366"; transcript_type "lncRNA"; transcript_name "ENSMUST00000276088"; exon_number 2; exon_id "ENSMUSE00001547021.1"; level 2; tag "TAGENE";
chr5	ENSEMBL_gcm37	exon	65044128	65044351	0.0290641615983739	+	.	gene_id "ENSMUSG00000126366.1"; transcript_id "ENSMUSG00000126366.1_tx_11"; exon_id "chr5_65044128_65044351_+"; exonnum "4"; txlen "889";
chr5	ENSEMBL_gcm37	exon	65044128	65044351	0.0229459408217659	+	.	gene_id "ENSMUSG00000126366.1"; transcript_id "ENSMUSG00000126366.1_tx_12"; exon_id "chr5_65044128_65044351_+"; exonnum "3"; txlen "1010";
chr5	ENSEMBL_gcm37	exon	65044128	65044351	0.0331441367425508	+	.	gene_id "ENSMUSG00000126366.1"; transcript_id "ENSMUSG00000126366.1_tx_7"; exon_id "chr5_65044128_65044351_+"; exonnum "3"; txlen "954";
chr5	ENSEMBL_gcm37	exon	65044128	65044351	0.0331441367425508	+	.	gene_id "ENSMUSG00000126366.1"; transcript_id "ENSMUSG00000126366.1_tx_8"; exon_id "chr5_65044128_65044351_+"; exonnum "4"; txlen "997";
chr5	HAVANA	exon	65044128	65045149	0	+	.	gene_id "ENSMUSG00000126366.1"; transcript_id "ENSMUST00000276084.1"; gene_type "lncRNA"; gene_name "ENSMUSG00000126366"; transcript_type "lncRNA"; transcript_name "ENSMUST00000276084"; exon_number 4; exon_id "ENSMUSE00001547026.1"; level 2; tag "TAGENE";
chr5	HAVANA	exon	65044128	65045149	0	+	.	gene_id "ENSMUSG00000126366.1"; transcript_id "ENSMUST00000276086.1"; gene_type "lncRNA"; gene_name "ENSMUSG00000126366"; transcript_type "lncRNA"; transcript_name "ENSMUST00000276086"; exon_number 2; exon_id "ENSMUSE00001547026.1"; level 2; tag "TAGENE";
chr5	HAVANA	exon	65044128	65045149	0	+	.	gene_id "ENSMUSG00000126366.1"; transcript_id "ENSMUST00000276087.1"; gene_type "lncRNA"; gene_name "ENSMUSG00000126366"; transcript_type "lncRNA"; transcript_name "ENSMUST00000276087"; exon_number 3; exon_id "ENSMUSE00001547026.1"; level 2; tag "basic"; tag "TAGENE";
chr5	HAVANA	exon	65044795	65044989	0	+	.	gene_id "ENSMUSG00000126366.1"; transcript_id "ENSMUST00000276081.1"; gene_type "lncRNA"; gene_name "ENSMUSG00000126366"; transcript_type "lncRNA"; transcript_name "ENSMUST00000276081"; exon_number 6; exon_id "ENSMUSE00001547018.1"; level 2; tag "basic"; tag "TAGENE";
chr5	HAVANA	exon	65044795	65044989	0	+	.	gene_id "ENSMUSG00000126366.1"; transcript_id "ENSMUST00000276082.1"; gene_type "lncRNA"; gene_name "ENSMUSG00000126366"; transcript_type "lncRNA"; transcript_name "ENSMUST00000276082"; exon_number 5; exon_id "ENSMUSE00001547018.1"; level 2; tag "TAGENE";
chr5	HAVANA	exon	65045171	65045606	0	+	.	gene_id "ENSMUSG00000126366.1"; transcript_id "ENSMUST00000276081.1"; gene_type "lncRNA"; gene_name "ENSMUSG00000126366"; transcript_type "lncRNA"; transcript_name "ENSMUST00000276081"; exon_number 7; exon_id "ENSMUSE00001547016.1"; level 2; tag "basic"; tag "TAGENE";
chr5	HAVANA	exon	65045171	65045609	0	+	.	gene_id "ENSMUSG00000126366.1"; transcript_id "ENSMUST00000276080.1"; gene_type "lncRNA"; gene_name "ENSMUSG00000126366"; transcript_type "lncRNA"; transcript_name "ENSMUST00000276080"; exon_number 5; exon_id "ENSMUSE00001547029.1"; level 2; tag "TAGENE";
chr5	HAVANA	exon	65045171	65045609	0	+	.	gene_id "ENSMUSG00000126366.1"; transcript_id "ENSMUST00000276082.1"; gene_type "lncRNA"; gene_name "ENSMUSG00000126366"; transcript_type "lncRNA"; transcript_name "ENSMUST00000276082"; exon_number 6; exon_id "ENSMUSE00001547029.1"; level 2; tag "TAGENE";
chr5	HAVANA	exon	65045171	65045609	0	+	.	gene_id "ENSMUSG00000126366.1"; transcript_id "ENSMUST00000276083.1"; gene_type "lncRNA"; gene_name "ENSMUSG00000126366"; transcript_type "lncRNA"; transcript_name "ENSMUST00000276083"; exon_number 6; exon_id "ENSMUSE00001547029.1"; level 2; tag "TAGENE";
chr5	ENSEMBL_gcm37	exon	65045171	65045609	0.0290641615983739	+	.	gene_id "ENSMUSG00000126366.1"; transcript_id "ENSMUSG00000126366.1_tx_11"; exon_id "chr5_65045171_65045609_+"; exonnum "5"; txlen "889";
chr5	ENSEMBL_gcm37	exon	65045171	65045609	0.0229459408217659	+	.	gene_id "ENSMUSG00000126366.1"; transcript_id "ENSMUSG00000126366.1_tx_12"; exon_id "chr5_65045171_65045609_+"; exonnum "4"; txlen "1010";
chr5	ENSEMBL_gcm37	exon	65045171	65045609	0.0331441367425508	+	.	gene_id "ENSMUSG00000126366.1"; transcript_id "ENSMUSG00000126366.1_tx_7"; exon_id "chr5_65045171_65045609_+"; exonnum "4"; txlen "954";
chr5	ENSEMBL_gcm37	exon	65045171	65045609	0.0331441367425508	+	.	gene_id "ENSMUSG00000126366.1"; transcript_id "ENSMUSG00000126366.1_tx_8"; exon_id "chr5_65045171_65045609_+"; exonnum "5"; txlen "997";
chr5	HAVANA	exon	65045171	65045611	0	+	.	gene_id "ENSMUSG00000126366.1"; transcript_id "ENSMUST00000276085.1"; gene_type "lncRNA"; gene_name "ENSMUSG00000126366"; transcript_type "lncRNA"; transcript_name "ENSMUST00000276085"; exon_number 3; exon_id "ENSMUSE00001547024.1"; level 2; tag "TAGENE";
chr5	HAVANA	exon	65045171	65045611	0	+	.	gene_id "ENSMUSG00000126366.1"; transcript_id "ENSMUST00000276088.1"; gene_type "lncRNA"; gene_name "ENSMUSG00000126366"; transcript_type "lncRNA"; transcript_name "ENSMUST00000276088"; exon_number 3; exon_id "ENSMUSE00001547024.1"; level 2; tag "TAGENE";
chr5	HAVANA	exon	65045171	65046210	0	+	.	gene_id "ENSMUSG00000126366.1"; transcript_id "ENSMUST00000276079.1"; gene_type "lncRNA"; gene_name "ENSMUSG00000126366"; transcript_type "lncRNA"; transcript_name "ENSMUST00000276079"; exon_number 5; exon_id "ENSMUSE00001547023.1"; level 2; tag "basic"; tag "Ensembl_canonical"; tag "GENCODE_Primary"; tag "TAGENE";
chr5	HAVANA	exon	65056480	65056626	0	+	.	gene_id "ENSMUSG00000123224.1"; transcript_id "ENSMUST00000257051.1"; gene_type "lncRNA"; gene_name "ENSMUSG00000123224"; transcript_type "lncRNA"; transcript_name "ENSMUST00000257051"; exon_number 1; exon_id "ENSMUSE00001510753.1"; level 2; tag "basic"; tag "Ensembl_canonical"; tag "GENCODE_Primary"; tag "TAGENE";
chr5	HAVANA	gene	65056480	65060908	0	+	.	gene_id "ENSMUSG00000123224.1"; gene_type "lncRNA"; gene_name "ENSMUSG00000123224"; level 2;
chr5	HAVANA	transcript	65056480	65060908	0	+	.	gene_id "ENSMUSG00000123224.1"; transcript_id "ENSMUST00000257051.1"; gene_type "lncRNA"; gene_name "ENSMUSG00000123224"; transcript_type "lncRNA"; transcript_name "ENSMUST00000257051"; level 2; tag "basic"; tag "Ensembl_canonical"; tag "GENCODE_Primary"; tag "TAGENE";
chr5	HAVANA	exon	65059750	65059926	0	+	.	gene_id "ENSMUSG00000123224.1"; transcript_id "ENSMUST00000257051.1"; gene_type "lncRNA"; gene_name "ENSMUSG00000123224"; transcript_type "lncRNA"; transcript_name "ENSMUST00000257051"; exon_number 2; exon_id "ENSMUSE00001510755.1"; level 2; tag "basic"; tag "Ensembl_canonical"; tag "GENCODE_Primary"; tag "TAGENE";
chr5	HAVANA	exon	65060778	65060908	0	+	.	gene_id "ENSMUSG00000123224.1"; transcript_id "ENSMUST00000257051.1"; gene_type "lncRNA"; gene_name "ENSMUSG00000123224"; transcript_type "lncRNA"; transcript_name "ENSMUST00000257051"; exon_number 3; exon_id "ENSMUSE00001510754.1"; level 2; tag "basic"; tag "Ensembl_canonical"; tag "GENCODE_Primary"; tag "TAGENE";
chr5	sragcm37_es	exon	65089942	65090380	0.0221619622963132	+	.	gene_id "ENSMUSG00000140599.1"; transcript_id "ENSMUSG00000140599.1_tx_1"; exon_id "chr5_65089942_65090380_+"; exonnum "1"; txlen "531";
chr5	sragcm37_es	exon	65089942	65090380	0.0106705744389656	+	.	gene_id "ENSMUSG00000140599.1"; transcript_id "ENSMUSG00000140599.1_tx_2"; exon_id "chr5_65089942_65090380_+"; exonnum "1"; txlen "609";
chr5	HAVANA	exon	65091094	65091191	0	+	.	gene_id "ENSMUSG00000140599.1"; transcript_id "ENSMUST00000360416.1"; gene_type "lncRNA"; gene_name "ENSMUSG00000140599"; transcript_type "lncRNA"; transcript_name "ENSMUST00000360416"; exon_number 1; exon_id "ENSMUSE00001709172.1"; level 2; tag "basic"; tag "Ensembl_canonical"; tag "GENCODE_Primary"; tag "TAGENE";
chr5	HAVANA	gene	65091094	65093321	0	+	.	gene_id "ENSMUSG00000140599.1"; gene_type "lncRNA"; gene_name "ENSMUSG00000140599"; level 2;
chr5	HAVANA	transcript	65091094	65093321	0	+	.	gene_id "ENSMUSG00000140599.1"; transcript_id "ENSMUST00000360416.1"; gene_type "lncRNA"; gene_name "ENSMUSG00000140599"; transcript_type "lncRNA"; transcript_name "ENSMUST00000360416"; level 2; tag "basic"; tag "Ensembl_canonical"; tag "GENCODE_Primary"; tag "TAGENE";
chr5	sragcm37_mid	exon	65091114	65091191	0.0106705744389656	+	.	gene_id "ENSMUSG00000140599.1"; transcript_id "ENSMUSG00000140599.1_tx_2"; exon_id "chr5_65091114_65091191_+"; exonnum "2"; txlen "609";
chr5	sragcm37_mid	exon	65093045	65093136	0.0221619622963132	+	.	gene_id "ENSMUSG00000140599.1"; transcript_id "ENSMUSG00000140599.1_tx_1"; exon_id "chr5_65093045_65093136_+"; exonnum "2"; txlen "531";
chr5	sragcm37_mid	exon	65093045	65093136	0.0106705744389656	+	.	gene_id "ENSMUSG00000140599.1"; transcript_id "ENSMUSG00000140599.1_tx_2"; exon_id "chr5_65093045_65093136_+"; exonnum "3"; txlen "609";
chr5	HAVANA	exon	65093045	65093321	0	+	.	gene_id "ENSMUSG00000140599.1"; transcript_id "ENSMUST00000360416.1"; gene_type "lncRNA"; gene_name "ENSMUSG00000140599"; transcript_type "lncRNA"; transcript_name "ENSMUST00000360416"; exon_number 2; exon_id "ENSMUSE00001709171.1"; level 2; tag "basic"; tag "Ensembl_canonical"; tag "GENCODE_Primary"; tag "TAGENE";
chr5	HAVANA	exon	65127414	65127487	0	+	.	gene_id "ENSMUSG00000029185.15"; transcript_id "ENSMUST00000031080.15"; gene_type "protein_coding"; gene_name "Fam114a1"; transcript_type "protein_coding"; transcript_name "Fam114a1-201"; exon_number 1; exon_id "ENSMUSE00000422572.7"; level 2; protein_id "ENSMUSP00000031080.9"; transcript_support_level "1"; mgi_id "MGI:1915553"; tag "basic"; tag "Ensembl_canonical"; tag "GENCODE_Primary"; tag "appris_principal_1"; tag "CCDS"; ccdsid "CCDS19304.1"; havana_gene "OTTMUSG00000023413.1"; havana_transcript "OTTMUST00000056873.1";
chr5	HAVANA	UTR	65127414	65127487	0	+	.	gene_id "ENSMUSG00000029185.15"; transcript_id "ENSMUST00000031080.15"; gene_type "protein_coding"; gene_name "Fam114a1"; transcript_type "protein_coding"; transcript_name "Fam114a1-201"; exon_number 1; exon_id "ENSMUSE00000422572.7"; level 2; protein_id "ENSMUSP00000031080.9"; transcript_support_level "1"; mgi_id "MGI:1915553"; tag "basic"; tag "Ensembl_canonical"; tag "GENCODE_Primary"; tag "appris_principal_1"; tag "CCDS"; ccdsid "CCDS19304.1"; havana_gene "OTTMUSG00000023413.1"; havana_transcript "OTTMUST00000056873.1";
chr5	HAVANA	gene	65127414	65199229	0	+	.	gene_id "ENSMUSG00000029185.15"; gene_type "protein_coding"; gene_name "Fam114a1"; level 2; mgi_id "MGI:1915553"; tag "ncRNA_host"; tag "overlapping_locus"; havana_gene "OTTMUSG00000023413.1";
chr5	HAVANA	transcript	65127414	65199229	0	+	.	gene_id "ENSMUSG00000029185.15"; transcript_id "ENSMUST00000031080.15"; gene_type "protein_coding"; gene_name "Fam114a1"; transcript_type "protein_coding"; transcript_name "Fam114a1-201"; level 2; protein_id "ENSMUSP00000031080.9"; transcript_support_level "1"; mgi_id "MGI:1915553"; tag "basic"; tag "Ensembl_canonical"; tag "GENCODE_Primary"; tag "appris_principal_1"; tag "CCDS"; ccdsid "CCDS19304.1"; havana_gene "OTTMUSG00000023413.1"; havana_transcript "OTTMUST00000056873.1";
chr5	ENSEMBL	gene	65127661	65127738	0	+	.	gene_id "ENSMUSG00000077042.4"; gene_type "miRNA"; gene_name "Mir574"; level 3; mgi_id "MGI:3718549";
chr5	ENSEMBL	transcript	65127661	65127738	0	+	.	gene_id "ENSMUSG00000077042.4"; transcript_id "ENSMUST00000103854.4"; gene_type "miRNA"; gene_name "Mir574"; transcript_type "miRNA"; transcript_name "Mir574-201"; level 3; transcript_support_level "NA"; mgi_id "MGI:3718549"; tag "basic"; tag "Ensembl_canonical"; tag "GENCODE_Primary";
chr5	ENSEMBL	exon	65127661	65127738	0	+	.	gene_id "ENSMUSG00000077042.4"; transcript_id "ENSMUST00000103854.4"; gene_type "miRNA"; gene_name "Mir574"; transcript_type "miRNA"; transcript_name "Mir574-201"; exon_number 1; exon_id "ENSMUSE00000664007.3"; level 3; transcript_support_level "NA"; mgi_id "MGI:3718549"; tag "basic"; tag "Ensembl_canonical"; tag "GENCODE_Primary";
chr5	HAVANA	exon	65129768	65129805	0	+	.	gene_id "ENSMUSG00000029185.15"; transcript_id "ENSMUST00000139366.2"; gene_type "protein_coding"; gene_name "Fam114a1"; transcript_type "protein_coding"; transcript_name "Fam114a1-202"; exon_number 1; exon_id "ENSMUSE00000724795.2"; level 2; protein_id "ENSMUSP00000119284.2"; transcript_support_level "5"; mgi_id "MGI:1915553"; tag "mRNA_end_NF"; tag "cds_end_NF"; tag "alternative_5_UTR"; havana_gene "OTTMUSG00000023413.1"; havana_transcript "OTTMUST00000056929.1";
chr5	HAVANA	UTR	65129768	65129805	0	+	.	gene_id "ENSMUSG00000029185.15"; transcript_id "ENSMUST00000139366.2"; gene_type "protein_coding"; gene_name "Fam114a1"; transcript_type "protein_coding"; transcript_name "Fam114a1-202"; exon_number 1; exon_id "ENSMUSE00000724795.2"; level 2; protein_id "ENSMUSP00000119284.2"; transcript_support_level "5"; mgi_id "MGI:1915553"; tag "mRNA_end_NF"; tag "cds_end_NF"; tag "alternative_5_UTR"; havana_gene "OTTMUSG00000023413.1"; havana_transcript "OTTMUST00000056929.1";
chr5	HAVANA	transcript	65129768	65163234	0	+	.	gene_id "ENSMUSG00000029185.15"; transcript_id "ENSMUST00000139366.2"; gene_type "protein_coding"; gene_name "Fam114a1"; transcript_type "protein_coding"; transcript_name "Fam114a1-202"; level 2; protein_id "ENSMUSP00000119284.2"; transcript_support_level "5"; mgi_id "MGI:1915553"; tag "mRNA_end_NF"; tag "cds_end_NF"; tag "alternative_5_UTR"; havana_gene "OTTMUSG00000023413.1"; havana_transcript "OTTMUST00000056929.1";
chr5	HAVANA	gene	65129993	65132291	0	+	.	gene_id "ENSMUSG00000106186.2"; gene_type "TEC"; gene_name "Gm43627"; level 2; mgi_id "MGI:5663764"; tag "overlapping_locus"; havana_gene "OTTMUSG00000055140.1";
chr5	HAVANA	transcript	65129993	65132291	0	+	.	gene_id "ENSMUSG00000106186.2"; transcript_id "ENSMUST00000197119.2"; gene_type "TEC"; gene_name "Gm43627"; transcript_type "TEC"; transcript_name "Gm43627-201"; level 2; transcript_support_level "NA"; mgi_id "MGI:5663764"; tag "basic"; tag "Ensembl_canonical"; tag "GENCODE_Primary"; havana_gene "OTTMUSG00000055140.1"; havana_transcript "OTTMUST00000136538.1";
chr5	HAVANA	exon	65129993	65132291	0	+	.	gene_id "ENSMUSG00000106186.2"; transcript_id "ENSMUST00000197119.2"; gene_type "TEC"; gene_name "Gm43627"; transcript_type "TEC"; transcript_name "Gm43627-201"; exon_number 1; exon_id "ENSMUSE00001354955.2"; level 2; transcript_support_level "NA"; mgi_id "MGI:5663764"; tag "basic"; tag "Ensembl_canonical"; tag "GENCODE_Primary"; havana_gene "OTTMUSG00000055140.1"; havana_transcript "OTTMUST00000136538.1";
chr5	HAVANA	UTR	65137051	65137058	0	+	.	gene_id "ENSMUSG00000029185.15"; transcript_id "ENSMUST00000031080.15"; gene_type "protein_coding"; gene_name "Fam114a1"; transcript_type "protein_coding"; transcript_name "Fam114a1-201"; exon_number 2; exon_id "ENSMUSE00000360732.5"; level 2; protein_id "ENSMUSP00000031080.9"; transcript_support_level "1"; mgi_id "MGI:1915553"; tag "basic"; tag "Ensembl_canonical"; tag "GENCODE_Primary"; tag "appris_principal_1"; tag "CCDS"; ccdsid "CCDS19304.1"; havana_gene "OTTMUSG00000023413.1"; havana_transcript "OTTMUST00000056873.1";
chr5	HAVANA	UTR	65137051	65137058	0	+	.	gene_id "ENSMUSG00000029185.15"; transcript_id "ENSMUST00000139366.2"; gene_type "protein_coding"; gene_name "Fam114a1"; transcript_type "protein_coding"; transcript_name "Fam114a1-202"; exon_number 2; exon_id "ENSMUSE00000360732.5"; level 2; protein_id "ENSMUSP00000119284.2"; transcript_support_level "5"; mgi_id "MGI:1915553"; tag "mRNA_end_NF"; tag "cds_end_NF"; tag "alternative_5_UTR"; havana_gene "OTTMUSG00000023413.1"; havana_transcript "OTTMUST00000056929.1";
chr5	HAVANA	exon	65137051	65137406	0	+	.	gene_id "ENSMUSG00000029185.15"; transcript_id "ENSMUST00000031080.15"; gene_type "protein_coding"; gene_name "Fam114a1"; transcript_type "protein_coding"; transcript_name "Fam114a1-201"; exon_number 2; exon_id "ENSMUSE00000360732.5"; level 2; protein_id "ENSMUSP00000031080.9"; transcript_support_level "1"; mgi_id "MGI:1915553"; tag "basic"; tag "Ensembl_canonical"; tag "GENCODE_Primary"; tag "appris_principal_1"; tag "CCDS"; ccdsid "CCDS19304.1"; havana_gene "OTTMUSG00000023413.1"; havana_transcript "OTTMUST00000056873.1";
chr5	HAVANA	exon	65137051	65137406	0	+	.	gene_id "ENSMUSG00000029185.15"; transcript_id "ENSMUST00000139366.2"; gene_type "protein_coding"; gene_name "Fam114a1"; transcript_type "protein_coding"; transcript_name "Fam114a1-202"; exon_number 2; exon_id "ENSMUSE00000360732.5"; level 2; protein_id "ENSMUSP00000119284.2"; transcript_support_level "5"; mgi_id "MGI:1915553"; tag "mRNA_end_NF"; tag "cds_end_NF"; tag "alternative_5_UTR"; havana_gene "OTTMUSG00000023413.1"; havana_transcript "OTTMUST00000056929.1";
chr5	HAVANA	start_codon	65137059	65137061	0	+	0	gene_id "ENSMUSG00000029185.15"; transcript_id "ENSMUST00000031080.15"; gene_type "protein_coding"; gene_name "Fam114a1"; transcript_type "protein_coding"; transcript_name "Fam114a1-201"; exon_number 2; exon_id "ENSMUSE00000360732.5"; level 2; protein_id "ENSMUSP00000031080.9"; transcript_support_level "1"; mgi_id "MGI:1915553"; tag "basic"; tag "Ensembl_canonical"; tag "GENCODE_Primary"; tag "appris_principal_1"; tag "CCDS"; ccdsid "CCDS19304.1"; havana_gene "OTTMUSG00000023413.1"; havana_transcript "OTTMUST00000056873.1";
chr5	HAVANA	start_codon	65137059	65137061	0	+	0	gene_id "ENSMUSG00000029185.15"; transcript_id "ENSMUST00000139366.2"; gene_type "protein_coding"; gene_name "Fam114a1"; transcript_type "protein_coding"; transcript_name "Fam114a1-202"; exon_number 2; exon_id "ENSMUSE00000360732.5"; level 2; protein_id "ENSMUSP00000119284.2"; transcript_support_level "5"; mgi_id "MGI:1915553"; tag "mRNA_end_NF"; tag "cds_end_NF"; tag "alternative_5_UTR"; havana_gene "OTTMUSG00000023413.1"; havana_transcript "OTTMUST00000056929.1";
chr5	HAVANA	CDS	65137059	65137406	0	+	0	gene_id "ENSMUSG00000029185.15"; transcript_id "ENSMUST00000031080.15"; gene_type "protein_coding"; gene_name "Fam114a1"; transcript_type "protein_coding"; transcript_name "Fam114a1-201"; exon_number 2; exon_id "ENSMUSE00000360732.5"; level 2; protein_id "ENSMUSP00000031080.9"; transcript_support_level "1"; mgi_id "MGI:1915553"; tag "basic"; tag "Ensembl_canonical"; tag "GENCODE_Primary"; tag "appris_principal_1"; tag "CCDS"; ccdsid "CCDS19304.1"; havana_gene "OTTMUSG00000023413.1"; havana_transcript "OTTMUST00000056873.1";
chr5	HAVANA	CDS	65137059	65137406	0	+	0	gene_id "ENSMUSG00000029185.15"; transcript_id "ENSMUST00000139366.2"; gene_type "protein_coding"; gene_name "Fam114a1"; transcript_type "protein_coding"; transcript_name "Fam114a1-202"; exon_number 2; exon_id "ENSMUSE00000360732.5"; level 2; protein_id "ENSMUSP00000119284.2"; transcript_support_level "5"; mgi_id "MGI:1915553"; tag "mRNA_end_NF"; tag "cds_end_NF"; tag "alternative_5_UTR"; havana_gene "OTTMUSG00000023413.1"; havana_transcript "OTTMUST00000056929.1";
chr5	HAVANA	exon	65153158	65153245	0	+	.	gene_id "ENSMUSG00000029185.15"; transcript_id "ENSMUST00000031080.15"; gene_type "protein_coding"; gene_name "Fam114a1"; transcript_type "protein_coding"; transcript_name "Fam114a1-201"; exon_number 3; exon_id "ENSMUSE00000186654.4"; level 2; protein_id "ENSMUSP00000031080.9"; transcript_support_level "1"; mgi_id "MGI:1915553"; tag "basic"; tag "Ensembl_canonical"; tag "GENCODE_Primary"; tag "appris_principal_1"; tag "CCDS"; ccdsid "CCDS19304.1"; havana_gene "OTTMUSG00000023413.1"; havana_transcript "OTTMUST00000056873.1";
chr5	HAVANA	CDS	65153158	65153245	0	+	0	gene_id "ENSMUSG00000029185.15"; transcript_id "ENSMUST00000031080.15"; gene_type "protein_coding"; gene_name "Fam114a1"; transcript_type "protein_coding"; transcript_name "Fam114a1-201"; exon_number 3; exon_id "ENSMUSE00000186654.4"; level 2; protein_id "ENSMUSP00000031080.9"; transcript_support_level "1"; mgi_id "MGI:1915553"; tag "basic"; tag "Ensembl_canonical"; tag "GENCODE_Primary"; tag "appris_principal_1"; tag "CCDS"; ccdsid "CCDS19304.1"; havana_gene "OTTMUSG00000023413.1"; havana_transcript "OTTMUST00000056873.1";
chr5	HAVANA	exon	65153158	65153245	0	+	.	gene_id "ENSMUSG00000029185.15"; transcript_id "ENSMUST00000139366.2"; gene_type "protein_coding"; gene_name "Fam114a1"; transcript_type "protein_coding"; transcript_name "Fam114a1-202"; exon_number 3; exon_id "ENSMUSE00000186654.4"; level 2; protein_id "ENSMUSP00000119284.2"; transcript_support_level "5"; mgi_id "MGI:1915553"; tag "mRNA_end_NF"; tag "cds_end_NF"; tag "alternative_5_UTR"; havana_gene "OTTMUSG00000023413.1"; havana_transcript "OTTMUST00000056929.1";
chr5	HAVANA	CDS	65153158	65153245	0	+	0	gene_id "ENSMUSG00000029185.15"; transcript_id "ENSMUST00000139366.2"; gene_type "protein_coding"; gene_name "Fam114a1"; transcript_type "protein_coding"; transcript_name "Fam114a1-202"; exon_number 3; exon_id "ENSMUSE00000186654.4"; level 2; protein_id "ENSMUSP00000119284.2"; transcript_support_level "5"; mgi_id "MGI:1915553"; tag "mRNA_end_NF"; tag "cds_end_NF"; tag "alternative_5_UTR"; havana_gene "OTTMUSG00000023413.1"; havana_transcript "OTTMUST00000056929.1";
chr5	HAVANA	exon	65163141	65163234	0	+	.	gene_id "ENSMUSG00000029185.15"; transcript_id "ENSMUST00000139366.2"; gene_type "protein_coding"; gene_name "Fam114a1"; transcript_type "protein_coding"; transcript_name "Fam114a1-202"; exon_number 4; exon_id "ENSMUSE00000778399.2"; level 2; protein_id "ENSMUSP00000119284.2"; transcript_support_level "5"; mgi_id "MGI:1915553"; tag "mRNA_end_NF"; tag "cds_end_NF"; tag "alternative_5_UTR"; havana_gene "OTTMUSG00000023413.1"; havana_transcript "OTTMUST00000056929.1";
chr5	HAVANA	CDS	65163141	65163234	0	+	2	gene_id "ENSMUSG00000029185.15"; transcript_id "ENSMUST00000139366.2"; gene_type "protein_coding"; gene_name "Fam114a1"; transcript_type "protein_coding"; transcript_name "Fam114a1-202"; exon_number 4; exon_id "ENSMUSE00000778399.2"; level 2; protein_id "ENSMUSP00000119284.2"; transcript_support_level "5"; mgi_id "MGI:1915553"; tag "mRNA_end_NF"; tag "cds_end_NF"; tag "alternative_5_UTR"; havana_gene "OTTMUSG00000023413.1"; havana_transcript "OTTMUST00000056929.1";
chr5	HAVANA	exon	65163141	65163254	0	+	.	gene_id "ENSMUSG00000029185.15"; transcript_id "ENSMUST00000031080.15"; gene_type "protein_coding"; gene_name "Fam114a1"; transcript_type "protein_coding"; transcript_name "Fam114a1-201"; exon_number 4; exon_id "ENSMUSE00000186648.4"; level 2; protein_id "ENSMUSP00000031080.9"; transcript_support_level "1"; mgi_id "MGI:1915553"; tag "basic"; tag "Ensembl_canonical"; tag "GENCODE_Primary"; tag "appris_principal_1"; tag "CCDS"; ccdsid "CCDS19304.1"; havana_gene "OTTMUSG00000023413.1"; havana_transcript "OTTMUST00000056873.1";
chr5	HAVANA	CDS	65163141	65163254	0	+	2	gene_id "ENSMUSG00000029185.15"; transcript_id "ENSMUST00000031080.15"; gene_type "protein_coding"; gene_name "Fam114a1"; transcript_type "protein_coding"; transcript_name "Fam114a1-201"; exon_number 4; exon_id "ENSMUSE00000186648.4"; level 2; protein_id "ENSMUSP00000031080.9"; transcript_support_level "1"; mgi_id "MGI:1915553"; tag "basic"; tag "Ensembl_canonical"; tag "GENCODE_Primary"; tag "appris_principal_1"; tag "CCDS"; ccdsid "CCDS19304.1"; havana_gene "OTTMUSG00000023413.1"; havana_transcript "OTTMUST00000056873.1";
chr5	HAVANA	exon	65163377	65163486	0	+	.	gene_id "ENSMUSG00000029185.15"; transcript_id "ENSMUST00000031080.15"; gene_type "protein_coding"; gene_name "Fam114a1"; transcript_type "protein_coding"; transcript_name "Fam114a1-201"; exon_number 5; exon_id "ENSMUSE00000186675.4"; level 2; protein_id "ENSMUSP00000031080.9"; transcript_support_level "1"; mgi_id "MGI:1915553"; tag "basic"; tag "Ensembl_canonical"; tag "GENCODE_Primary"; tag "appris_principal_1"; tag "CCDS"; ccdsid "CCDS19304.1"; havana_gene "OTTMUSG00000023413.1"; havana_transcript "OTTMUST00000056873.1";
chr5	HAVANA	CDS	65163377	65163486	0	+	2	gene_id "ENSMUSG00000029185.15"; transcript_id "ENSMUST00000031080.15"; gene_type "protein_coding"; gene_name "Fam114a1"; transcript_type "protein_coding"; transcript_name "Fam114a1-201"; exon_number 5; exon_id "ENSMUSE00000186675.4"; level 2; protein_id "ENSMUSP00000031080.9"; transcript_support_level "1"; mgi_id "MGI:1915553"; tag "basic"; tag "Ensembl_canonical"; tag "GENCODE_Primary"; tag "appris_principal_1"; tag "CCDS"; ccdsid "CCDS19304.1"; havana_gene "OTTMUSG00000023413.1"; havana_transcript "OTTMUST00000056873.1";
chr5	HAVANA	exon	65166331	65166465	0	+	.	gene_id "ENSMUSG00000029185.15"; transcript_id "ENSMUST00000031080.15"; gene_type "protein_coding"; gene_name "Fam114a1"; transcript_type "protein_coding"; transcript_name "Fam114a1-201"; exon_number 6; exon_id "ENSMUSE00000186662.4"; level 2; protein_id "ENSMUSP00000031080.9"; transcript_support_level "1"; mgi_id "MGI:1915553"; tag "basic"; tag "Ensembl_canonical"; tag "GENCODE_Primary"; tag "appris_principal_1"; tag "CCDS"; ccdsid "CCDS19304.1"; havana_gene "OTTMUSG00000023413.1"; havana_transcript "OTTMUST00000056873.1";
chr5	HAVANA	CDS	65166331	65166465	0	+	0	gene_id "ENSMUSG00000029185.15"; transcript_id "ENSMUST00000031080.15"; gene_type "protein_coding"; gene_name "Fam114a1"; transcript_type "protein_coding"; transcript_name "Fam114a1-201"; exon_number 6; exon_id "ENSMUSE00000186662.4"; level 2; protein_id "ENSMUSP00000031080.9"; transcript_support_level "1"; mgi_id "MGI:1915553"; tag "basic"; tag "Ensembl_canonical"; tag "GENCODE_Primary"; tag "appris_principal_1"; tag "CCDS"; ccdsid "CCDS19304.1"; havana_gene "OTTMUSG00000023413.1"; havana_transcript "OTTMUST00000056873.1";
chr5	HAVANA	exon	65172659	65172811	0	+	.	gene_id "ENSMUSG00000029185.15"; transcript_id "ENSMUST00000031080.15"; gene_type "protein_coding"; gene_name "Fam114a1"; transcript_type "protein_coding"; transcript_name "Fam114a1-201"; exon_number 7; exon_id "ENSMUSE00000186669.4"; level 2; protein_id "ENSMUSP00000031080.9"; transcript_support_level "1"; mgi_id "MGI:1915553"; tag "basic"; tag "Ensembl_canonical"; tag "GENCODE_Primary"; tag "appris_principal_1"; tag "CCDS"; ccdsid "CCDS19304.1"; havana_gene "OTTMUSG00000023413.1"; havana_transcript "OTTMUST00000056873.1";
chr5	HAVANA	CDS	65172659	65172811	0	+	0	gene_id "ENSMUSG00000029185.15"; transcript_id "ENSMUST00000031080.15"; gene_type "protein_coding"; gene_name "Fam114a1"; transcript_type "protein_coding"; transcript_name "Fam114a1-201"; exon_number 7; exon_id "ENSMUSE00000186669.4"; level 2; protein_id "ENSMUSP00000031080.9"; transcript_support_level "1"; mgi_id "MGI:1915553"; tag "basic"; tag "Ensembl_canonical"; tag "GENCODE_Primary"; tag "appris_principal_1"; tag "CCDS"; ccdsid "CCDS19304.1"; havana_gene "OTTMUSG00000023413.1"; havana_transcript "OTTMUST00000056873.1";
chr5	HAVANA	exon	65178945	65179068	0	+	.	gene_id "ENSMUSG00000029185.15"; transcript_id "ENSMUST00000031080.15"; gene_type "protein_coding"; gene_name "Fam114a1"; transcript_type "protein_coding"; transcript_name "Fam114a1-201"; exon_number 8; exon_id "ENSMUSE00000186660.4"; level 2; protein_id "ENSMUSP00000031080.9"; transcript_support_level "1"; mgi_id "MGI:1915553"; tag "basic"; tag "Ensembl_canonical"; tag "GENCODE_Primary"; tag "appris_principal_1"; tag "CCDS"; ccdsid "CCDS19304.1"; havana_gene "OTTMUSG00000023413.1"; havana_transcript "OTTMUST00000056873.1";
chr5	HAVANA	CDS	65178945	65179068	0	+	0	gene_id "ENSMUSG00000029185.15"; transcript_id "ENSMUST00000031080.15"; gene_type "protein_coding"; gene_name "Fam114a1"; transcript_type "protein_coding"; transcript_name "Fam114a1-201"; exon_number 8; exon_id "ENSMUSE00000186660.4"; level 2; protein_id "ENSMUSP00000031080.9"; transcript_support_level "1"; mgi_id "MGI:1915553"; tag "basic"; tag "Ensembl_canonical"; tag "GENCODE_Primary"; tag "appris_principal_1"; tag "CCDS"; ccdsid "CCDS19304.1"; havana_gene "OTTMUSG00000023413.1"; havana_transcript "OTTMUST00000056873.1";
chr5	HAVANA	exon	65185753	65185844	0	+	.	gene_id "ENSMUSG00000029185.15"; transcript_id "ENSMUST00000031080.15"; gene_type "protein_coding"; gene_name "Fam114a1"; transcript_type "protein_coding"; transcript_name "Fam114a1-201"; exon_number 9; exon_id "ENSMUSE00000186678.4"; level 2; protein_id "ENSMUSP00000031080.9"; transcript_support_level "1"; mgi_id "MGI:1915553"; tag "basic"; tag "Ensembl_canonical"; tag "GENCODE_Primary"; tag "appris_principal_1"; tag "CCDS"; ccdsid "CCDS19304.1"; havana_gene "OTTMUSG00000023413.1"; havana_transcript "OTTMUST00000056873.1";
chr5	HAVANA	CDS	65185753	65185844	0	+	2	gene_id "ENSMUSG00000029185.15"; transcript_id "ENSMUST00000031080.15"; gene_type "protein_coding"; gene_name "Fam114a1"; transcript_type "protein_coding"; transcript_name "Fam114a1-201"; exon_number 9; exon_id "ENSMUSE00000186678.4"; level 2; protein_id "ENSMUSP00000031080.9"; transcript_support_level "1"; mgi_id "MGI:1915553"; tag "basic"; tag "Ensembl_canonical"; tag "GENCODE_Primary"; tag "appris_principal_1"; tag "CCDS"; ccdsid "CCDS19304.1"; havana_gene "OTTMUSG00000023413.1"; havana_transcript "OTTMUST00000056873.1";
chr5	HAVANA	exon	65187408	65187569	0	+	.	gene_id "ENSMUSG00000029185.15"; transcript_id "ENSMUST00000031080.15"; gene_type "protein_coding"; gene_name "Fam114a1"; transcript_type "protein_coding"; transcript_name "Fam114a1-201"; exon_number 10; exon_id "ENSMUSE00000186672.4"; level 2; protein_id "ENSMUSP00000031080.9"; transcript_support_level "1"; mgi_id "MGI:1915553"; tag "basic"; tag "Ensembl_canonical"; tag "GENCODE_Primary"; tag "appris_principal_1"; tag "CCDS"; ccdsid "CCDS19304.1"; havana_gene "OTTMUSG00000023413.1"; havana_transcript "OTTMUST00000056873.1";
chr5	HAVANA	CDS	65187408	65187569	0	+	0	gene_id "ENSMUSG00000029185.15"; transcript_id "ENSMUST00000031080.15"; gene_type "protein_coding"; gene_name "Fam114a1"; transcript_type "protein_coding"; transcript_name "Fam114a1-201"; exon_number 10; exon_id "ENSMUSE00000186672.4"; level 2; protein_id "ENSMUSP00000031080.9"; transcript_support_level "1"; mgi_id "MGI:1915553"; tag "basic"; tag "Ensembl_canonical"; tag "GENCODE_Primary"; tag "appris_principal_1"; tag "CCDS"; ccdsid "CCDS19304.1"; havana_gene "OTTMUSG00000023413.1"; havana_transcript "OTTMUST00000056873.1";
chr5	HAVANA	exon	65188598	65188737	0	+	.	gene_id "ENSMUSG00000029185.15"; transcript_id "ENSMUST00000031080.15"; gene_type "protein_coding"; gene_name "Fam114a1"; transcript_type "protein_coding"; transcript_name "Fam114a1-201"; exon_number 11; exon_id "ENSMUSE00000186645.4"; level 2; protein_id "ENSMUSP00000031080.9"; transcript_support_level "1"; mgi_id "MGI:1915553"; tag "basic"; tag "Ensembl_canonical"; tag "GENCODE_Primary"; tag "appris_principal_1"; tag "CCDS"; ccdsid "CCDS19304.1"; havana_gene "OTTMUSG00000023413.1"; havana_transcript "OTTMUST00000056873.1";
chr5	HAVANA	CDS	65188598	65188737	0	+	0	gene_id "ENSMUSG00000029185.15"; transcript_id "ENSMUST00000031080.15"; gene_type "protein_coding"; gene_name "Fam114a1"; transcript_type "protein_coding"; transcript_name "Fam114a1-201"; exon_number 11; exon_id "ENSMUSE00000186645.4"; level 2; protein_id "ENSMUSP00000031080.9"; transcript_support_level "1"; mgi_id "MGI:1915553"; tag "basic"; tag "Ensembl_canonical"; tag "GENCODE_Primary"; tag "appris_principal_1"; tag "CCDS"; ccdsid "CCDS19304.1"; havana_gene "OTTMUSG00000023413.1"; havana_transcript "OTTMUST00000056873.1";
chr5	HAVANA	exon	65191715	65191787	0	+	.	gene_id "ENSMUSG00000029185.15"; transcript_id "ENSMUST00000031080.15"; gene_type "protein_coding"; gene_name "Fam114a1"; transcript_type "protein_coding"; transcript_name "Fam114a1-201"; exon_number 12; exon_id "ENSMUSE00000186651.2"; level 2; protein_id "ENSMUSP00000031080.9"; transcript_support_level "1"; mgi_id "MGI:1915553"; tag "basic"; tag "Ensembl_canonical"; tag "GENCODE_Primary"; tag "appris_principal_1"; tag "CCDS"; ccdsid "CCDS19304.1"; havana_gene "OTTMUSG00000023413.1"; havana_transcript "OTTMUST00000056873.1";
chr5	HAVANA	CDS	65191715	65191787	0	+	1	gene_id "ENSMUSG00000029185.15"; transcript_id "ENSMUST00000031080.15"; gene_type "protein_coding"; gene_name "Fam114a1"; transcript_type "protein_coding"; transcript_name "Fam114a1-201"; exon_number 12; exon_id "ENSMUSE00000186651.2"; level 2; protein_id "ENSMUSP00000031080.9"; transcript_support_level "1"; mgi_id "MGI:1915553"; tag "basic"; tag "Ensembl_canonical"; tag "GENCODE_Primary"; tag "appris_principal_1"; tag "CCDS"; ccdsid "CCDS19304.1"; havana_gene "OTTMUSG00000023413.1"; havana_transcript "OTTMUST00000056873.1";
chr5	HAVANA	exon	65196031	65196084	0	+	.	gene_id "ENSMUSG00000029185.15"; transcript_id "ENSMUST00000031080.15"; gene_type "protein_coding"; gene_name "Fam114a1"; transcript_type "protein_coding"; transcript_name "Fam114a1-201"; exon_number 13; exon_id "ENSMUSE00000186658.2"; level 2; protein_id "ENSMUSP00000031080.9"; transcript_support_level "1"; mgi_id "MGI:1915553"; tag "basic"; tag "Ensembl_canonical"; tag "GENCODE_Primary"; tag "appris_principal_1"; tag "CCDS"; ccdsid "CCDS19304.1"; havana_gene "OTTMUSG00000023413.1"; havana_transcript "OTTMUST00000056873.1";
chr5	HAVANA	CDS	65196031	65196084	0	+	0	gene_id "ENSMUSG00000029185.15"; transcript_id "ENSMUST00000031080.15"; gene_type "protein_coding"; gene_name "Fam114a1"; transcript_type "protein_coding"; transcript_name "Fam114a1-201"; exon_number 13; exon_id "ENSMUSE00000186658.2"; level 2; protein_id "ENSMUSP00000031080.9"; transcript_support_level "1"; mgi_id "MGI:1915553"; tag "basic"; tag "Ensembl_canonical"; tag "GENCODE_Primary"; tag "appris_principal_1"; tag "CCDS"; ccdsid "CCDS19304.1"; havana_gene "OTTMUSG00000023413.1"; havana_transcript "OTTMUST00000056873.1";
chr5	HAVANA	CDS	65197967	65198080	0	+	0	gene_id "ENSMUSG00000029185.15"; transcript_id "ENSMUST00000031080.15"; gene_type "protein_coding"; gene_name "Fam114a1"; transcript_type "protein_coding"; transcript_name "Fam114a1-201"; exon_number 14; exon_id "ENSMUSE00000376525.8"; level 2; protein_id "ENSMUSP00000031080.9"; transcript_support_level "1"; mgi_id "MGI:1915553"; tag "basic"; tag "Ensembl_canonical"; tag "GENCODE_Primary"; tag "appris_principal_1"; tag "CCDS"; ccdsid "CCDS19304.1"; havana_gene "OTTMUSG00000023413.1"; havana_transcript "OTTMUST00000056873.1";
chr5	HAVANA	exon	65197967	65199229	0	+	.	gene_id "ENSMUSG00000029185.15"; transcript_id "ENSMUST00000031080.15"; gene_type "protein_coding"; gene_name "Fam114a1"; transcript_type "protein_coding"; transcript_name "Fam114a1-201"; exon_number 14; exon_id "ENSMUSE00000376525.8"; level 2; protein_id "ENSMUSP00000031080.9"; transcript_support_level "1"; mgi_id "MGI:1915553"; tag "basic"; tag "Ensembl_canonical"; tag "GENCODE_Primary"; tag "appris_principal_1"; tag "CCDS"; ccdsid "CCDS19304.1"; havana_gene "OTTMUSG00000023413.1"; havana_transcript "OTTMUST00000056873.1";
chr5	HAVANA	stop_codon	65198081	65198083	0	+	0	gene_id "ENSMUSG00000029185.15"; transcript_id "ENSMUST00000031080.15"; gene_type "protein_coding"; gene_name "Fam114a1"; transcript_type "protein_coding"; transcript_name "Fam114a1-201"; exon_number 14; exon_id "ENSMUSE00000376525.8"; level 2; protein_id "ENSMUSP00000031080.9"; transcript_support_level "1"; mgi_id "MGI:1915553"; tag "basic"; tag "Ensembl_canonical"; tag "GENCODE_Primary"; tag "appris_principal_1"; tag "CCDS"; ccdsid "CCDS19304.1"; havana_gene "OTTMUSG00000023413.1"; havana_transcript "OTTMUST00000056873.1";
chr5	HAVANA	UTR	65198081	65199229	0	+	.	gene_id "ENSMUSG00000029185.15"; transcript_id "ENSMUST00000031080.15"; gene_type "protein_coding"; gene_name "Fam114a1"; transcript_type "protein_coding"; transcript_name "Fam114a1-201"; exon_number 14; exon_id "ENSMUSE00000376525.8"; level 2; protein_id "ENSMUSP00000031080.9"; transcript_support_level "1"; mgi_id "MGI:1915553"; tag "basic"; tag "Ensembl_canonical"; tag "GENCODE_Primary"; tag "appris_principal_1"; tag "CCDS"; ccdsid "CCDS19304.1"; havana_gene "OTTMUSG00000023413.1"; havana_transcript "OTTMUST00000056873.1";
chr5	HAVANA	exon	65205039	65205095	0	+	.	gene_id "ENSMUSG00000141992.1"; transcript_id "ENSMUST00000368349.1"; gene_type "lncRNA"; gene_name "ENSMUSG00000141992"; transcript_type "lncRNA"; transcript_name "ENSMUST00000368349"; exon_number 1; exon_id "ENSMUSE00001724761.1"; level 2; tag "basic"; tag "Ensembl_canonical"; tag "GENCODE_Primary"; tag "TAGENE";
chr5	HAVANA	gene	65205039	65208797	0	+	.	gene_id "ENSMUSG00000141992.1"; gene_type "lncRNA"; gene_name "ENSMUSG00000141992"; level 2;
chr5	HAVANA	transcript	65205039	65208797	0	+	.	gene_id "ENSMUSG00000141992.1"; transcript_id "ENSMUST00000368349.1"; gene_type "lncRNA"; gene_name "ENSMUSG00000141992"; transcript_type "lncRNA"; transcript_name "ENSMUST00000368349"; level 2; tag "basic"; tag "Ensembl_canonical"; tag "GENCODE_Primary"; tag "TAGENE";
chr5	HAVANA	exon	65207445	65208797	0	+	.	gene_id "ENSMUSG00000141992.1"; transcript_id "ENSMUST00000368349.1"; gene_type "lncRNA"; gene_name "ENSMUSG00000141992"; transcript_type "lncRNA"; transcript_name "ENSMUST00000368349"; exon_number 2; exon_id "ENSMUSE00001724762.1"; level 2; tag "basic"; tag "Ensembl_canonical"; tag "GENCODE_Primary"; tag "TAGENE";
chr5	HAVANA	exon	65215935	65216082	0	+	.	gene_id "ENSMUSG00000125845.1"; transcript_id "ENSMUST00000272838.1"; gene_type "lncRNA"; gene_name "ENSMUSG00000125845"; transcript_type "lncRNA"; transcript_name "ENSMUST00000272838"; exon_number 1; exon_id "ENSMUSE00001540865.1"; level 2; tag "basic"; tag "Ensembl_canonical"; tag "GENCODE_Primary"; tag "TAGENE";
chr5	ENSEMBL_gcm37	exon	65215935	65216082	0.00568140374780464	+	.	gene_id "ENSMUSG00000125845.1"; transcript_id "ENSMUSG00000125845.1_tx_3"; exon_id "chr5_65215935_65216082_+"; exonnum "1"; txlen "635";
chr5	HAVANA	gene	65215935	65229709	0	+	.	gene_id "ENSMUSG00000125845.1"; gene_type "lncRNA"; gene_name "ENSMUSG00000125845"; level 2;
chr5	HAVANA	transcript	65215935	65229709	0	+	.	gene_id "ENSMUSG00000125845.1"; transcript_id "ENSMUST00000272838.1"; gene_type "lncRNA"; gene_name "ENSMUSG00000125845"; transcript_type "lncRNA"; transcript_name "ENSMUST00000272838"; level 2; tag "basic"; tag "Ensembl_canonical"; tag "GENCODE_Primary"; tag "TAGENE";
chr5	HAVANA	exon	65216812	65216956	0	+	.	gene_id "ENSMUSG00000125845.1"; transcript_id "ENSMUST00000272838.1"; gene_type "lncRNA"; gene_name "ENSMUSG00000125845"; transcript_type "lncRNA"; transcript_name "ENSMUST00000272838"; exon_number 2; exon_id "ENSMUSE00001540866.1"; level 2; tag "basic"; tag "Ensembl_canonical"; tag "GENCODE_Primary"; tag "TAGENE";
chr5	ENSEMBL_gcm37	exon	65216812	65216956	0.00568140374780464	+	.	gene_id "ENSMUSG00000125845.1"; transcript_id "ENSMUSG00000125845.1_tx_3"; exon_id "chr5_65216812_65216956_+"; exonnum "2"; txlen "635";
chr5	sragcm37_mid	exon	65220220	65220339	0.00568140374780464	+	.	gene_id "ENSMUSG00000125845.1"; transcript_id "ENSMUSG00000125845.1_tx_3"; exon_id "chr5_65220220_65220339_+"; exonnum "3"; txlen "635";
chr5	sragcm37_es	exon	65226226	65226575	0.00436667878553245	+	.	gene_id "ENSMUSG00000125845.1"; transcript_id "ENSMUSG00000125845.1_tx_5"; exon_id "chr5_65226226_65226575_+"; exonnum "1"; txlen "644";
chr5	sragcm37_es	exon	65226226	65226575	0.00436667878553245	+	.	gene_id "ENSMUSG00000125845.1"; transcript_id "ENSMUSG00000125845.1_tx_6"; exon_id "chr5_65226226_65226575_+"; exonnum "1"; txlen "813";
chr5	HAVANA	exon	65226869	65227090	0	+	.	gene_id "ENSMUSG00000125845.1"; transcript_id "ENSMUST00000272838.1"; gene_type "lncRNA"; gene_name "ENSMUSG00000125845"; transcript_type "lncRNA"; transcript_name "ENSMUST00000272838"; exon_number 3; exon_id "ENSMUSE00001540868.1"; level 2; tag "basic"; tag "Ensembl_canonical"; tag "GENCODE_Primary"; tag "TAGENE";
chr5	ENSEMBL_gcm37	exon	65226869	65227090	0.00568140374780464	+	.	gene_id "ENSMUSG00000125845.1"; transcript_id "ENSMUSG00000125845.1_tx_3"; exon_id "chr5_65226869_65227090_+"; exonnum "4"; txlen "635";
chr5	ENSEMBL_gcm37	exon	65226869	65227090	0.00436667878553245	+	.	gene_id "ENSMUSG00000125845.1"; transcript_id "ENSMUSG00000125845.1_tx_5"; exon_id "chr5_65226869_65227090_+"; exonnum "2"; txlen "644";
chr5	ENSEMBL_gcm37	exon	65226869	65227090	0.00436667878553245	+	.	gene_id "ENSMUSG00000125845.1"; transcript_id "ENSMUSG00000125845.1_tx_6"; exon_id "chr5_65226869_65227090_+"; exonnum "2"; txlen "813";
chr5	HAVANA	exon	65229469	65229709	0	+	.	gene_id "ENSMUSG00000125845.1"; transcript_id "ENSMUST00000272838.1"; gene_type "lncRNA"; gene_name "ENSMUSG00000125845"; transcript_type "lncRNA"; transcript_name "ENSMUST00000272838"; exon_number 4; exon_id "ENSMUSE00001540867.1"; level 2; tag "basic"; tag "Ensembl_canonical"; tag "GENCODE_Primary"; tag "TAGENE";
chr5	ENSEMBL_gcm37	exon	65229469	65229709	0.00436667878553245	+	.	gene_id "ENSMUSG00000125845.1"; transcript_id "ENSMUSG00000125845.1_tx_6"; exon_id "chr5_65229469_65229709_+"; exonnum "3"; txlen "813";
chr5	sragcm37_ss	exon	65232925	65232996	0.00436667878553245	+	.	gene_id "ENSMUSG00000125845.1"; transcript_id "ENSMUSG00000125845.1_tx_5"; exon_id "chr5_65232925_65232996_+"; exonnum "3"; txlen "644";
chr5	HAVANA	exon	65264882	65265204	0	+	.	gene_id "ENSMUSG00000054920.13"; transcript_id "ENSMUST00000204097.3"; gene_type "protein_coding"; gene_name "Klhl5"; transcript_type "protein_coding"; transcript_name "Klhl5-204"; exon_number 1; exon_id "ENSMUSE00001366434.2"; level 2; protein_id "ENSMUSP00000144976.2"; transcript_support_level "1"; mgi_id "MGI:1919028"; tag "CAGE_supported_TSS"; tag "basic"; tag "appris_alternative_1"; tag "CCDS"; ccdsid "CCDS84883.1"; havana_gene "OTTMUSG00000022023.1"; havana_transcript "OTTMUST00000052282.1";
chr5	HAVANA	UTR	65264882	65265204	0	+	.	gene_id "ENSMUSG00000054920.13"; transcript_id "ENSMUST00000204097.3"; gene_type "protein_coding"; gene_name "Klhl5"; transcript_type "protein_coding"; transcript_name "Klhl5-204"; exon_number 1; exon_id "ENSMUSE00001366434.2"; level 2; protein_id "ENSMUSP00000144976.2"; transcript_support_level "1"; mgi_id "MGI:1919028"; tag "CAGE_supported_TSS"; tag "basic"; tag "appris_alternative_1"; tag "CCDS"; ccdsid "CCDS84883.1"; havana_gene "OTTMUSG00000022023.1"; havana_transcript "OTTMUST00000052282.1";
chr5	HAVANA	transcript	65264882	65325449	0	+	.	gene_id "ENSMUSG00000054920.13"; transcript_id "ENSMUST00000204097.3"; gene_type "protein_coding"; gene_name "Klhl5"; transcript_type "protein_coding"; transcript_name "Klhl5-204"; level 2; protein_id "ENSMUSP00000144976.2"; transcript_support_level "1"; mgi_id "MGI:1919028"; tag "CAGE_supported_TSS"; tag "basic"; tag "appris_alternative_1"; tag "CCDS"; ccdsid "CCDS84883.1"; havana_gene "OTTMUSG00000022023.1"; havana_transcript "OTTMUST00000052282.1";
chr5	HAVANA	gene	65264882	65325531	0	+	.	gene_id "ENSMUSG00000054920.13"; gene_type "protein_coding"; gene_name "Klhl5"; level 2; mgi_id "MGI:1919028"; tag "ncRNA_host"; havana_gene "OTTMUSG00000022023.1";
chr5	HAVANA	UTR	65288418	65288739	0	+	.	gene_id "ENSMUSG00000054920.13"; transcript_id "ENSMUST00000101191.10"; gene_type "protein_coding"; gene_name "Klhl5"; transcript_type "protein_coding"; transcript_name "Klhl5-201"; exon_number 1; exon_id "ENSMUSE00000544902.6"; level 2; protein_id "ENSMUSP00000098752.4"; transcript_support_level "1"; mgi_id "MGI:1919028"; tag "basic"; tag "Ensembl_canonical"; tag "GENCODE_Primary"; tag "appris_principal_3"; tag "CCDS"; ccdsid "CCDS19305.2"; havana_gene "OTTMUSG00000022023.1"; havana_transcript "OTTMUST00000052283.1";
chr5	HAVANA	exon	65288418	65289119	0	+	.	gene_id "ENSMUSG00000054920.13"; transcript_id "ENSMUST00000101191.10"; gene_type "protein_coding"; gene_name "Klhl5"; transcript_type "protein_coding"; transcript_name "Klhl5-201"; exon_number 1; exon_id "ENSMUSE00000544902.6"; level 2; protein_id "ENSMUSP00000098752.4"; transcript_support_level "1"; mgi_id "MGI:1919028"; tag "basic"; tag "Ensembl_canonical"; tag "GENCODE_Primary"; tag "appris_principal_3"; tag "CCDS"; ccdsid "CCDS19305.2"; havana_gene "OTTMUSG00000022023.1"; havana_transcript "OTTMUST00000052283.1";
chr5	HAVANA	transcript	65288418	65325531	0	+	.	gene_id "ENSMUSG00000054920.13"; transcript_id "ENSMUST00000101191.10"; gene_type "protein_coding"; gene_name "Klhl5"; transcript_type "protein_coding"; transcript_name "Klhl5-201"; level 2; protein_id "ENSMUSP00000098752.4"; transcript_support_level "1"; mgi_id "MGI:1919028"; tag "basic"; tag "Ensembl_canonical"; tag "GENCODE_Primary"; tag "appris_principal_3"; tag "CCDS"; ccdsid "CCDS19305.2"; havana_gene "OTTMUSG00000022023.1"; havana_transcript "OTTMUST00000052283.1";
chr5	HAVANA	UTR	65288419	65288739	0	+	.	gene_id "ENSMUSG00000054920.13"; transcript_id "ENSMUST00000204348.3"; gene_type "protein_coding"; gene_name "Klhl5"; transcript_type "protein_coding"; transcript_name "Klhl5-205"; exon_number 1; exon_id "ENSMUSE00001365218.2"; level 2; protein_id "ENSMUSP00000144732.2"; transcript_support_level "5"; mgi_id "MGI:1919028"; tag "not_organism_supported"; tag "basic"; havana_gene "OTTMUSG00000022023.1"; havana_transcript "OTTMUST00000052284.1";
chr5	HAVANA	exon	65288419	65289119	0	+	.	gene_id "ENSMUSG00000054920.13"; transcript_id "ENSMUST00000204348.3"; gene_type "protein_coding"; gene_name "Klhl5"; transcript_type "protein_coding"; transcript_name "Klhl5-205"; exon_number 1; exon_id "ENSMUSE00001365218.2"; level 2; protein_id "ENSMUSP00000144732.2"; transcript_support_level "5"; mgi_id "MGI:1919028"; tag "not_organism_supported"; tag "basic"; havana_gene "OTTMUSG00000022023.1"; havana_transcript "OTTMUST00000052284.1";
chr5	HAVANA	transcript	65288419	65325485	0	+	.	gene_id "ENSMUSG00000054920.13"; transcript_id "ENSMUST00000204348.3"; gene_type "protein_coding"; gene_name "Klhl5"; transcript_type "protein_coding"; transcript_name "Klhl5-205"; level 2; protein_id "ENSMUSP00000144732.2"; transcript_support_level "5"; mgi_id "MGI:1919028"; tag "not_organism_supported"; tag "basic"; havana_gene "OTTMUSG00000022023.1"; havana_transcript "OTTMUST00000052284.1";
chr5	HAVANA	transcript	65288495	65290925	0	+	.	gene_id "ENSMUSG00000054920.13"; transcript_id "ENSMUST00000204829.2"; gene_type "protein_coding"; gene_name "Klhl5"; transcript_type "retained_intron"; transcript_name "Klhl5-207"; level 2; transcript_support_level "NA"; mgi_id "MGI:1919028"; havana_gene "OTTMUSG00000022023.1"; havana_transcript "OTTMUST00000136540.1";
chr5	HAVANA	exon	65288495	65290925	0	+	.	gene_id "ENSMUSG00000054920.13"; transcript_id "ENSMUST00000204829.2"; gene_type "protein_coding"; gene_name "Klhl5"; transcript_type "retained_intron"; transcript_name "Klhl5-207"; exon_number 1; exon_id "ENSMUSE00001370190.2"; level 2; transcript_support_level "NA"; mgi_id "MGI:1919028"; havana_gene "OTTMUSG00000022023.1"; havana_transcript "OTTMUST00000136540.1";
chr5	HAVANA	start_codon	65288740	65288742	0	+	0	gene_id "ENSMUSG00000054920.13"; transcript_id "ENSMUST00000101191.10"; gene_type "protein_coding"; gene_name "Klhl5"; transcript_type "protein_coding"; transcript_name "Klhl5-201"; exon_number 1; exon_id "ENSMUSE00000544902.6"; level 2; protein_id "ENSMUSP00000098752.4"; transcript_support_level "1"; mgi_id "MGI:1919028"; tag "basic"; tag "Ensembl_canonical"; tag "GENCODE_Primary"; tag "appris_principal_3"; tag "CCDS"; ccdsid "CCDS19305.2"; havana_gene "OTTMUSG00000022023.1"; havana_transcript "OTTMUST00000052283.1";
chr5	HAVANA	start_codon	65288740	65288742	0	+	0	gene_id "ENSMUSG00000054920.13"; transcript_id "ENSMUST00000204348.3"; gene_type "protein_coding"; gene_name "Klhl5"; transcript_type "protein_coding"; transcript_name "Klhl5-205"; exon_number 1; exon_id "ENSMUSE00001365218.2"; level 2; protein_id "ENSMUSP00000144732.2"; transcript_support_level "5"; mgi_id "MGI:1919028"; tag "not_organism_supported"; tag "basic"; havana_gene "OTTMUSG00000022023.1"; havana_transcript "OTTMUST00000052284.1";
chr5	HAVANA	CDS	65288740	65289119	0	+	0	gene_id "ENSMUSG00000054920.13"; transcript_id "ENSMUST00000101191.10"; gene_type "protein_coding"; gene_name "Klhl5"; transcript_type "protein_coding"; transcript_name "Klhl5-201"; exon_number 1; exon_id "ENSMUSE00000544902.6"; level 2; protein_id "ENSMUSP00000098752.4"; transcript_support_level "1"; mgi_id "MGI:1919028"; tag "basic"; tag "Ensembl_canonical"; tag "GENCODE_Primary"; tag "appris_principal_3"; tag "CCDS"; ccdsid "CCDS19305.2"; havana_gene "OTTMUSG00000022023.1"; havana_transcript "OTTMUST00000052283.1";
chr5	HAVANA	CDS	65288740	65289119	0	+	0	gene_id "ENSMUSG00000054920.13"; transcript_id "ENSMUST00000204348.3"; gene_type "protein_coding"; gene_name "Klhl5"; transcript_type "protein_coding"; transcript_name "Klhl5-205"; exon_number 1; exon_id "ENSMUSE00001365218.2"; level 2; protein_id "ENSMUSP00000144732.2"; transcript_support_level "5"; mgi_id "MGI:1919028"; tag "not_organism_supported"; tag "basic"; havana_gene "OTTMUSG00000022023.1"; havana_transcript "OTTMUST00000052284.1";
chr5	HAVANA	exon	65288746	65289119	0	+	.	gene_id "ENSMUSG00000054920.13"; transcript_id "ENSMUST00000204479.2"; gene_type "protein_coding"; gene_name "Klhl5"; transcript_type "protein_coding_CDS_not_defined"; transcript_name "Klhl5-206"; exon_number 1; exon_id "ENSMUSE00001368571.2"; level 2; transcript_support_level "3"; mgi_id "MGI:1919028"; havana_gene "OTTMUSG00000022023.1"; havana_transcript "OTTMUST00000136541.1";
chr5	HAVANA	transcript	65288746	65291875	0	+	.	gene_id "ENSMUSG00000054920.13"; transcript_id "ENSMUST00000204479.2"; gene_type "protein_coding"; gene_name "Klhl5"; transcript_type "protein_coding_CDS_not_defined"; transcript_name "Klhl5-206"; level 2; transcript_support_level "3"; mgi_id "MGI:1919028"; havana_gene "OTTMUSG00000022023.1"; havana_transcript "OTTMUST00000136541.1";
chr5	HAVANA	exon	65289014	65289119	0	+	.	gene_id "ENSMUSG00000054920.13"; transcript_id "ENSMUST00000203561.2"; gene_type "protein_coding"; gene_name "Klhl5"; transcript_type "protein_coding_CDS_not_defined"; transcript_name "Klhl5-203"; exon_number 1; exon_id "ENSMUSE00001366156.2"; level 2; transcript_support_level "1"; mgi_id "MGI:1919028"; havana_gene "OTTMUSG00000022023.1"; havana_transcript "OTTMUST00000052285.1";
chr5	HAVANA	transcript	65289014	65310997	0	+	.	gene_id "ENSMUSG00000054920.13"; transcript_id "ENSMUST00000203561.2"; gene_type "protein_coding"; gene_name "Klhl5"; transcript_type "protein_coding_CDS_not_defined"; transcript_name "Klhl5-203"; level 2; transcript_support_level "1"; mgi_id "MGI:1919028"; havana_gene "OTTMUSG00000022023.1"; havana_transcript "OTTMUST00000052285.1";
chr5	HAVANA	exon	65291656	65291875	0	+	.	gene_id "ENSMUSG00000054920.13"; transcript_id "ENSMUST00000204479.2"; gene_type "protein_coding"; gene_name "Klhl5"; transcript_type "protein_coding_CDS_not_defined"; transcript_name "Klhl5-206"; exon_number 2; exon_id "ENSMUSE00001368546.2"; level 2; transcript_support_level "3"; mgi_id "MGI:1919028"; havana_gene "OTTMUSG00000022023.1"; havana_transcript "OTTMUST00000136541.1";
chr5	ENSEMBL	gene	65293645	65293763	0	+	.	gene_id "ENSMUSG00002076210.1"; gene_type "rRNA"; gene_name "Gm56099"; level 3; mgi_id "MGI:6848657";
chr5	ENSEMBL	transcript	65293645	65293763	0	+	.	gene_id "ENSMUSG00002076210.1"; transcript_id "ENSMUST00020183067.1"; gene_type "rRNA"; gene_name "Gm56099"; transcript_type "rRNA"; transcript_name "Gm56099-201"; level 3; mgi_id "MGI:6848657"; tag "basic"; tag "Ensembl_canonical"; tag "GENCODE_Primary";
chr5	ENSEMBL	exon	65293645	65293763	0	+	.	gene_id "ENSMUSG00002076210.1"; transcript_id "ENSMUST00020183067.1"; gene_type "rRNA"; gene_name "Gm56099"; transcript_type "rRNA"; transcript_name "Gm56099-201"; exon_number 1; exon_id "ENSMUSE00011468449.1"; level 3; mgi_id "MGI:6848657"; tag "basic"; tag "Ensembl_canonical"; tag "GENCODE_Primary";
chr5	HAVANA	UTR	65298603	65298642	0	+	.	gene_id "ENSMUSG00000054920.13"; transcript_id "ENSMUST00000204097.3"; gene_type "protein_coding"; gene_name "Klhl5"; transcript_type "protein_coding"; transcript_name "Klhl5-204"; exon_number 2; exon_id "ENSMUSE00001369864.2"; level 2; protein_id "ENSMUSP00000144976.2"; transcript_support_level "1"; mgi_id "MGI:1919028"; tag "CAGE_supported_TSS"; tag "basic"; tag "appris_alternative_1"; tag "CCDS"; ccdsid "CCDS84883.1"; havana_gene "OTTMUSG00000022023.1"; havana_transcript "OTTMUST00000052282.1";
chr5	HAVANA	exon	65298603	65298785	0	+	.	gene_id "ENSMUSG00000054920.13"; transcript_id "ENSMUST00000204097.3"; gene_type "protein_coding"; gene_name "Klhl5"; transcript_type "protein_coding"; transcript_name "Klhl5-204"; exon_number 2; exon_id "ENSMUSE00001369864.2"; level 2; protein_id "ENSMUSP00000144976.2"; transcript_support_level "1"; mgi_id "MGI:1919028"; tag "CAGE_supported_TSS"; tag "basic"; tag "appris_alternative_1"; tag "CCDS"; ccdsid "CCDS84883.1"; havana_gene "OTTMUSG00000022023.1"; havana_transcript "OTTMUST00000052282.1";
chr5	HAVANA	exon	65298603	65298785	0	+	.	gene_id "ENSMUSG00000054920.13"; transcript_id "ENSMUST00000101191.10"; gene_type "protein_coding"; gene_name "Klhl5"; transcript_type "protein_coding"; transcript_name "Klhl5-201"; exon_number 2; exon_id "ENSMUSE00001255576.2"; level 2; protein_id "ENSMUSP00000098752.4"; transcript_support_level "1"; mgi_id "MGI:1919028"; tag "basic"; tag "Ensembl_canonical"; tag "GENCODE_Primary"; tag "appris_principal_3"; tag "CCDS"; ccdsid "CCDS19305.2"; havana_gene "OTTMUSG00000022023.1"; havana_transcript "OTTMUST00000052283.1";
chr5	HAVANA	CDS	65298603	65298785	0	+	1	gene_id "ENSMUSG00000054920.13"; transcript_id "ENSMUST00000101191.10"; gene_type "protein_coding"; gene_name "Klhl5"; transcript_type "protein_coding"; transcript_name "Klhl5-201"; exon_number 2; exon_id "ENSMUSE00001255576.2"; level 2; protein_id "ENSMUSP00000098752.4"; transcript_support_level "1"; mgi_id "MGI:1919028"; tag "basic"; tag "Ensembl_canonical"; tag "GENCODE_Primary"; tag "appris_principal_3"; tag "CCDS"; ccdsid "CCDS19305.2"; havana_gene "OTTMUSG00000022023.1"; havana_transcript "OTTMUST00000052283.1";
chr5	HAVANA	exon	65298603	65298785	0	+	.	gene_id "ENSMUSG00000054920.13"; transcript_id "ENSMUST00000203561.2"; gene_type "protein_coding"; gene_name "Klhl5"; transcript_type "protein_coding_CDS_not_defined"; transcript_name "Klhl5-203"; exon_number 2; exon_id "ENSMUSE00001368748.2"; level 2; transcript_support_level "1"; mgi_id "MGI:1919028"; havana_gene "OTTMUSG00000022023.1"; havana_transcript "OTTMUST00000052285.1";
chr5	HAVANA	start_codon	65298643	65298645	0	+	0	gene_id "ENSMUSG00000054920.13"; transcript_id "ENSMUST00000204097.3"; gene_type "protein_coding"; gene_name "Klhl5"; transcript_type "protein_coding"; transcript_name "Klhl5-204"; exon_number 2; exon_id "ENSMUSE00001369864.2"; level 2; protein_id "ENSMUSP00000144976.2"; transcript_support_level "1"; mgi_id "MGI:1919028"; tag "CAGE_supported_TSS"; tag "basic"; tag "appris_alternative_1"; tag "CCDS"; ccdsid "CCDS84883.1"; havana_gene "OTTMUSG00000022023.1"; havana_transcript "OTTMUST00000052282.1";
chr5	HAVANA	CDS	65298643	65298785	0	+	0	gene_id "ENSMUSG00000054920.13"; transcript_id "ENSMUST00000204097.3"; gene_type "protein_coding"; gene_name "Klhl5"; transcript_type "protein_coding"; transcript_name "Klhl5-204"; exon_number 2; exon_id "ENSMUSE00001369864.2"; level 2; protein_id "ENSMUSP00000144976.2"; transcript_support_level "1"; mgi_id "MGI:1919028"; tag "CAGE_supported_TSS"; tag "basic"; tag "appris_alternative_1"; tag "CCDS"; ccdsid "CCDS84883.1"; havana_gene "OTTMUSG00000022023.1"; havana_transcript "OTTMUST00000052282.1";
chr5	HAVANA	exon	65300582	65300718	0	+	.	gene_id "ENSMUSG00000054920.13"; transcript_id "ENSMUST00000204097.3"; gene_type "protein_coding"; gene_name "Klhl5"; transcript_type "protein_coding"; transcript_name "Klhl5-204"; exon_number 3; exon_id "ENSMUSE00000391908.2"; level 2; protein_id "ENSMUSP00000144976.2"; transcript_support_level "1"; mgi_id "MGI:1919028"; tag "CAGE_supported_TSS"; tag "basic"; tag "appris_alternative_1"; tag "CCDS"; ccdsid "CCDS84883.1"; havana_gene "OTTMUSG00000022023.1"; havana_transcript "OTTMUST00000052282.1";
chr5	HAVANA	CDS	65300582	65300718	0	+	1	gene_id "ENSMUSG00000054920.13"; transcript_id "ENSMUST00000204097.3"; gene_type "protein_coding"; gene_name "Klhl5"; transcript_type "protein_coding"; transcript_name "Klhl5-204"; exon_number 3; exon_id "ENSMUSE00000391908.2"; level 2; protein_id "ENSMUSP00000144976.2"; transcript_support_level "1"; mgi_id "MGI:1919028"; tag "CAGE_supported_TSS"; tag "basic"; tag "appris_alternative_1"; tag "CCDS"; ccdsid "CCDS84883.1"; havana_gene "OTTMUSG00000022023.1"; havana_transcript "OTTMUST00000052282.1";
chr5	HAVANA	exon	65300582	65300718	0	+	.	gene_id "ENSMUSG00000054920.13"; transcript_id "ENSMUST00000101191.10"; gene_type "protein_coding"; gene_name "Klhl5"; transcript_type "protein_coding"; transcript_name "Klhl5-201"; exon_number 3; exon_id "ENSMUSE00000391908.2"; level 2; protein_id "ENSMUSP00000098752.4"; transcript_support_level "1"; mgi_id "MGI:1919028"; tag "basic"; tag "Ensembl_canonical"; tag "GENCODE_Primary"; tag "appris_principal_3"; tag "CCDS"; ccdsid "CCDS19305.2"; havana_gene "OTTMUSG00000022023.1"; havana_transcript "OTTMUST00000052283.1";
chr5	HAVANA	CDS	65300582	65300718	0	+	1	gene_id "ENSMUSG00000054920.13"; transcript_id "ENSMUST00000101191.10"; gene_type "protein_coding"; gene_name "Klhl5"; transcript_type "protein_coding"; transcript_name "Klhl5-201"; exon_number 3; exon_id "ENSMUSE00000391908.2"; level 2; protein_id "ENSMUSP00000098752.4"; transcript_support_level "1"; mgi_id "MGI:1919028"; tag "basic"; tag "Ensembl_canonical"; tag "GENCODE_Primary"; tag "appris_principal_3"; tag "CCDS"; ccdsid "CCDS19305.2"; havana_gene "OTTMUSG00000022023.1"; havana_transcript "OTTMUST00000052283.1";
chr5	HAVANA	exon	65300582	65300718	0	+	.	gene_id "ENSMUSG00000054920.13"; transcript_id "ENSMUST00000204348.3"; gene_type "protein_coding"; gene_name "Klhl5"; transcript_type "protein_coding"; transcript_name "Klhl5-205"; exon_number 2; exon_id "ENSMUSE00000391908.2"; level 2; protein_id "ENSMUSP00000144732.2"; transcript_support_level "5"; mgi_id "MGI:1919028"; tag "not_organism_supported"; tag "basic"; havana_gene "OTTMUSG00000022023.1"; havana_transcript "OTTMUST00000052284.1";
chr5	HAVANA	CDS	65300582	65300718	0	+	1	gene_id "ENSMUSG00000054920.13"; transcript_id "ENSMUST00000204348.3"; gene_type "protein_coding"; gene_name "Klhl5"; transcript_type "protein_coding"; transcript_name "Klhl5-205"; exon_number 2; exon_id "ENSMUSE00000391908.2"; level 2; protein_id "ENSMUSP00000144732.2"; transcript_support_level "5"; mgi_id "MGI:1919028"; tag "not_organism_supported"; tag "basic"; havana_gene "OTTMUSG00000022023.1"; havana_transcript "OTTMUST00000052284.1";
chr5	HAVANA	exon	65300582	65300718	0	+	.	gene_id "ENSMUSG00000054920.13"; transcript_id "ENSMUST00000203561.2"; gene_type "protein_coding"; gene_name "Klhl5"; transcript_type "protein_coding_CDS_not_defined"; transcript_name "Klhl5-203"; exon_number 3; exon_id "ENSMUSE00001364573.2"; level 2; transcript_support_level "1"; mgi_id "MGI:1919028"; havana_gene "OTTMUSG00000022023.1"; havana_transcript "OTTMUST00000052285.1";
chr5	HAVANA	exon	65301902	65302098	0	+	.	gene_id "ENSMUSG00000054920.13"; transcript_id "ENSMUST00000204097.3"; gene_type "protein_coding"; gene_name "Klhl5"; transcript_type "protein_coding"; transcript_name "Klhl5-204"; exon_number 4; exon_id "ENSMUSE00000186688.2"; level 2; protein_id "ENSMUSP00000144976.2"; transcript_support_level "1"; mgi_id "MGI:1919028"; tag "CAGE_supported_TSS"; tag "basic"; tag "appris_alternative_1"; tag "CCDS"; ccdsid "CCDS84883.1"; havana_gene "OTTMUSG00000022023.1"; havana_transcript "OTTMUST00000052282.1";
chr5	HAVANA	CDS	65301902	65302098	0	+	2	gene_id "ENSMUSG00000054920.13"; transcript_id "ENSMUST00000204097.3"; gene_type "protein_coding"; gene_name "Klhl5"; transcript_type "protein_coding"; transcript_name "Klhl5-204"; exon_number 4; exon_id "ENSMUSE00000186688.2"; level 2; protein_id "ENSMUSP00000144976.2"; transcript_support_level "1"; mgi_id "MGI:1919028"; tag "CAGE_supported_TSS"; tag "basic"; tag "appris_alternative_1"; tag "CCDS"; ccdsid "CCDS84883.1"; havana_gene "OTTMUSG00000022023.1"; havana_transcript "OTTMUST00000052282.1";
chr5	HAVANA	exon	65301902	65302098	0	+	.	gene_id "ENSMUSG00000054920.13"; transcript_id "ENSMUST00000101191.10"; gene_type "protein_coding"; gene_name "Klhl5"; transcript_type "protein_coding"; transcript_name "Klhl5-201"; exon_number 4; exon_id "ENSMUSE00000186688.2"; level 2; protein_id "ENSMUSP00000098752.4"; transcript_support_level "1"; mgi_id "MGI:1919028"; tag "basic"; tag "Ensembl_canonical"; tag "GENCODE_Primary"; tag "appris_principal_3"; tag "CCDS"; ccdsid "CCDS19305.2"; havana_gene "OTTMUSG00000022023.1"; havana_transcript "OTTMUST00000052283.1";
chr5	HAVANA	CDS	65301902	65302098	0	+	2	gene_id "ENSMUSG00000054920.13"; transcript_id "ENSMUST00000101191.10"; gene_type "protein_coding"; gene_name "Klhl5"; transcript_type "protein_coding"; transcript_name "Klhl5-201"; exon_number 4; exon_id "ENSMUSE00000186688.2"; level 2; protein_id "ENSMUSP00000098752.4"; transcript_support_level "1"; mgi_id "MGI:1919028"; tag "basic"; tag "Ensembl_canonical"; tag "GENCODE_Primary"; tag "appris_principal_3"; tag "CCDS"; ccdsid "CCDS19305.2"; havana_gene "OTTMUSG00000022023.1"; havana_transcript "OTTMUST00000052283.1";
chr5	HAVANA	exon	65301902	65302098	0	+	.	gene_id "ENSMUSG00000054920.13"; transcript_id "ENSMUST00000204348.3"; gene_type "protein_coding"; gene_name "Klhl5"; transcript_type "protein_coding"; transcript_name "Klhl5-205"; exon_number 3; exon_id "ENSMUSE00000186688.2"; level 2; protein_id "ENSMUSP00000144732.2"; transcript_support_level "5"; mgi_id "MGI:1919028"; tag "not_organism_supported"; tag "basic"; havana_gene "OTTMUSG00000022023.1"; havana_transcript "OTTMUST00000052284.1";
chr5	HAVANA	CDS	65301902	65302098	0	+	2	gene_id "ENSMUSG00000054920.13"; transcript_id "ENSMUST00000204348.3"; gene_type "protein_coding"; gene_name "Klhl5"; transcript_type "protein_coding"; transcript_name "Klhl5-205"; exon_number 3; exon_id "ENSMUSE00000186688.2"; level 2; protein_id "ENSMUSP00000144732.2"; transcript_support_level "5"; mgi_id "MGI:1919028"; tag "not_organism_supported"; tag "basic"; havana_gene "OTTMUSG00000022023.1"; havana_transcript "OTTMUST00000052284.1";
chr5	HAVANA	exon	65301902	65302098	0	+	.	gene_id "ENSMUSG00000054920.13"; transcript_id "ENSMUST00000203561.2"; gene_type "protein_coding"; gene_name "Klhl5"; transcript_type "protein_coding_CDS_not_defined"; transcript_name "Klhl5-203"; exon_number 4; exon_id "ENSMUSE00001368016.2"; level 2; transcript_support_level "1"; mgi_id "MGI:1919028"; havana_gene "OTTMUSG00000022023.1"; havana_transcript "OTTMUST00000052285.1";
chr5	HAVANA	exon	65305932	65306144	0	+	.	gene_id "ENSMUSG00000054920.13"; transcript_id "ENSMUST00000204097.3"; gene_type "protein_coding"; gene_name "Klhl5"; transcript_type "protein_coding"; transcript_name "Klhl5-204"; exon_number 5; exon_id "ENSMUSE00000186724.2"; level 2; protein_id "ENSMUSP00000144976.2"; transcript_support_level "1"; mgi_id "MGI:1919028"; tag "CAGE_supported_TSS"; tag "basic"; tag "appris_alternative_1"; tag "CCDS"; ccdsid "CCDS84883.1"; havana_gene "OTTMUSG00000022023.1"; havana_transcript "OTTMUST00000052282.1";
chr5	HAVANA	CDS	65305932	65306144	0	+	0	gene_id "ENSMUSG00000054920.13"; transcript_id "ENSMUST00000204097.3"; gene_type "protein_coding"; gene_name "Klhl5"; transcript_type "protein_coding"; transcript_name "Klhl5-204"; exon_number 5; exon_id "ENSMUSE00000186724.2"; level 2; protein_id "ENSMUSP00000144976.2"; transcript_support_level "1"; mgi_id "MGI:1919028"; tag "CAGE_supported_TSS"; tag "basic"; tag "appris_alternative_1"; tag "CCDS"; ccdsid "CCDS84883.1"; havana_gene "OTTMUSG00000022023.1"; havana_transcript "OTTMUST00000052282.1";
chr5	HAVANA	exon	65305932	65306144	0	+	.	gene_id "ENSMUSG00000054920.13"; transcript_id "ENSMUST00000101191.10"; gene_type "protein_coding"; gene_name "Klhl5"; transcript_type "protein_coding"; transcript_name "Klhl5-201"; exon_number 5; exon_id "ENSMUSE00000186724.2"; level 2; protein_id "ENSMUSP00000098752.4"; transcript_support_level "1"; mgi_id "MGI:1919028"; tag "basic"; tag "Ensembl_canonical"; tag "GENCODE_Primary"; tag "appris_principal_3"; tag "CCDS"; ccdsid "CCDS19305.2"; havana_gene "OTTMUSG00000022023.1"; havana_transcript "OTTMUST00000052283.1";
chr5	HAVANA	CDS	65305932	65306144	0	+	0	gene_id "ENSMUSG00000054920.13"; transcript_id "ENSMUST00000101191.10"; gene_type "protein_coding"; gene_name "Klhl5"; transcript_type "protein_coding"; transcript_name "Klhl5-201"; exon_number 5; exon_id "ENSMUSE00000186724.2"; level 2; protein_id "ENSMUSP00000098752.4"; transcript_support_level "1"; mgi_id "MGI:1919028"; tag "basic"; tag "Ensembl_canonical"; tag "GENCODE_Primary"; tag "appris_principal_3"; tag "CCDS"; ccdsid "CCDS19305.2"; havana_gene "OTTMUSG00000022023.1"; havana_transcript "OTTMUST00000052283.1";
chr5	HAVANA	exon	65305932	65306144	0	+	.	gene_id "ENSMUSG00000054920.13"; transcript_id "ENSMUST00000204348.3"; gene_type "protein_coding"; gene_name "Klhl5"; transcript_type "protein_coding"; transcript_name "Klhl5-205"; exon_number 4; exon_id "ENSMUSE00000186724.2"; level 2; protein_id "ENSMUSP00000144732.2"; transcript_support_level "5"; mgi_id "MGI:1919028"; tag "not_organism_supported"; tag "basic"; havana_gene "OTTMUSG00000022023.1"; havana_transcript "OTTMUST00000052284.1";
chr5	HAVANA	CDS	65305932	65306144	0	+	0	gene_id "ENSMUSG00000054920.13"; transcript_id "ENSMUST00000204348.3"; gene_type "protein_coding"; gene_name "Klhl5"; transcript_type "protein_coding"; transcript_name "Klhl5-205"; exon_number 4; exon_id "ENSMUSE00000186724.2"; level 2; protein_id "ENSMUSP00000144732.2"; transcript_support_level "5"; mgi_id "MGI:1919028"; tag "not_organism_supported"; tag "basic"; havana_gene "OTTMUSG00000022023.1"; havana_transcript "OTTMUST00000052284.1";
chr5	HAVANA	exon	65305932	65306144	0	+	.	gene_id "ENSMUSG00000054920.13"; transcript_id "ENSMUST00000203561.2"; gene_type "protein_coding"; gene_name "Klhl5"; transcript_type "protein_coding_CDS_not_defined"; transcript_name "Klhl5-203"; exon_number 5; exon_id "ENSMUSE00001369482.2"; level 2; transcript_support_level "1"; mgi_id "MGI:1919028"; havana_gene "OTTMUSG00000022023.1"; havana_transcript "OTTMUST00000052285.1";
chr5	HAVANA	exon	65309979	65310997	0	+	.	gene_id "ENSMUSG00000054920.13"; transcript_id "ENSMUST00000203561.2"; gene_type "protein_coding"; gene_name "Klhl5"; transcript_type "protein_coding_CDS_not_defined"; transcript_name "Klhl5-203"; exon_number 6; exon_id "ENSMUSE00001367319.2"; level 2; transcript_support_level "1"; mgi_id "MGI:1919028"; havana_gene "OTTMUSG00000022023.1"; havana_transcript "OTTMUST00000052285.1";
chr5	HAVANA	exon	65313398	65313584	0	+	.	gene_id "ENSMUSG00000054920.13"; transcript_id "ENSMUST00000204097.3"; gene_type "protein_coding"; gene_name "Klhl5"; transcript_type "protein_coding"; transcript_name "Klhl5-204"; exon_number 6; exon_id "ENSMUSE00000186726.4"; level 2; protein_id "ENSMUSP00000144976.2"; transcript_support_level "1"; mgi_id "MGI:1919028"; tag "CAGE_supported_TSS"; tag "basic"; tag "appris_alternative_1"; tag "CCDS"; ccdsid "CCDS84883.1"; havana_gene "OTTMUSG00000022023.1"; havana_transcript "OTTMUST00000052282.1";
chr5	HAVANA	CDS	65313398	65313584	0	+	0	gene_id "ENSMUSG00000054920.13"; transcript_id "ENSMUST00000204097.3"; gene_type "protein_coding"; gene_name "Klhl5"; transcript_type "protein_coding"; transcript_name "Klhl5-204"; exon_number 6; exon_id "ENSMUSE00000186726.4"; level 2; protein_id "ENSMUSP00000144976.2"; transcript_support_level "1"; mgi_id "MGI:1919028"; tag "CAGE_supported_TSS"; tag "basic"; tag "appris_alternative_1"; tag "CCDS"; ccdsid "CCDS84883.1"; havana_gene "OTTMUSG00000022023.1"; havana_transcript "OTTMUST00000052282.1";
chr5	HAVANA	exon	65313398	65313584	0	+	.	gene_id "ENSMUSG00000054920.13"; transcript_id "ENSMUST00000101191.10"; gene_type "protein_coding"; gene_name "Klhl5"; transcript_type "protein_coding"; transcript_name "Klhl5-201"; exon_number 6; exon_id "ENSMUSE00000186726.4"; level 2; protein_id "ENSMUSP00000098752.4"; transcript_support_level "1"; mgi_id "MGI:1919028"; tag "basic"; tag "Ensembl_canonical"; tag "GENCODE_Primary"; tag "appris_principal_3"; tag "CCDS"; ccdsid "CCDS19305.2"; havana_gene "OTTMUSG00000022023.1"; havana_transcript "OTTMUST00000052283.1";
chr5	HAVANA	CDS	65313398	65313584	0	+	0	gene_id "ENSMUSG00000054920.13"; transcript_id "ENSMUST00000101191.10"; gene_type "protein_coding"; gene_name "Klhl5"; transcript_type "protein_coding"; transcript_name "Klhl5-201"; exon_number 6; exon_id "ENSMUSE00000186726.4"; level 2; protein_id "ENSMUSP00000098752.4"; transcript_support_level "1"; mgi_id "MGI:1919028"; tag "basic"; tag "Ensembl_canonical"; tag "GENCODE_Primary"; tag "appris_principal_3"; tag "CCDS"; ccdsid "CCDS19305.2"; havana_gene "OTTMUSG00000022023.1"; havana_transcript "OTTMUST00000052283.1";
chr5	HAVANA	exon	65313398	65313584	0	+	.	gene_id "ENSMUSG00000054920.13"; transcript_id "ENSMUST00000204348.3"; gene_type "protein_coding"; gene_name "Klhl5"; transcript_type "protein_coding"; transcript_name "Klhl5-205"; exon_number 5; exon_id "ENSMUSE00000186726.4"; level 2; protein_id "ENSMUSP00000144732.2"; transcript_support_level "5"; mgi_id "MGI:1919028"; tag "not_organism_supported"; tag "basic"; havana_gene "OTTMUSG00000022023.1"; havana_transcript "OTTMUST00000052284.1";
chr5	HAVANA	CDS	65313398	65313584	0	+	0	gene_id "ENSMUSG00000054920.13"; transcript_id "ENSMUST00000204348.3"; gene_type "protein_coding"; gene_name "Klhl5"; transcript_type "protein_coding"; transcript_name "Klhl5-205"; exon_number 5; exon_id "ENSMUSE00000186726.4"; level 2; protein_id "ENSMUSP00000144732.2"; transcript_support_level "5"; mgi_id "MGI:1919028"; tag "not_organism_supported"; tag "basic"; havana_gene "OTTMUSG00000022023.1"; havana_transcript "OTTMUST00000052284.1";
chr5	HAVANA	exon	65313413	65313584	0	+	.	gene_id "ENSMUSG00000054920.13"; transcript_id "ENSMUST00000203538.2"; gene_type "protein_coding"; gene_name "Klhl5"; transcript_type "nonsense_mediated_decay"; transcript_name "Klhl5-202"; exon_number 1; exon_id "ENSMUSE00001367929.2"; level 2; protein_id "ENSMUSP00000145269.2"; transcript_support_level "1"; mgi_id "MGI:1919028"; tag "mRNA_start_NF"; tag "cds_start_NF"; havana_gene "OTTMUSG00000022023.1"; havana_transcript "OTTMUST00000052286.1";
chr5	HAVANA	CDS	65313413	65313584	0	+	0	gene_id "ENSMUSG00000054920.13"; transcript_id "ENSMUST00000203538.2"; gene_type "protein_coding"; gene_name "Klhl5"; transcript_type "nonsense_mediated_decay"; transcript_name "Klhl5-202"; exon_number 1; exon_id "ENSMUSE00001367929.2"; level 2; protein_id "ENSMUSP00000145269.2"; transcript_support_level "1"; mgi_id "MGI:1919028"; tag "mRNA_start_NF"; tag "cds_start_NF"; havana_gene "OTTMUSG00000022023.1"; havana_transcript "OTTMUST00000052286.1";
chr5	HAVANA	transcript	65313413	65325485	0	+	.	gene_id "ENSMUSG00000054920.13"; transcript_id "ENSMUST00000203538.2"; gene_type "protein_coding"; gene_name "Klhl5"; transcript_type "nonsense_mediated_decay"; transcript_name "Klhl5-202"; level 2; protein_id "ENSMUSP00000145269.2"; transcript_support_level "1"; mgi_id "MGI:1919028"; tag "mRNA_start_NF"; tag "cds_start_NF"; havana_gene "OTTMUSG00000022023.1"; havana_transcript "OTTMUST00000052286.1";
chr5	HAVANA	exon	65316127	65316351	0	+	.	gene_id "ENSMUSG00000054920.13"; transcript_id "ENSMUST00000204097.3"; gene_type "protein_coding"; gene_name "Klhl5"; transcript_type "protein_coding"; transcript_name "Klhl5-204"; exon_number 7; exon_id "ENSMUSE00001208558.2"; level 2; protein_id "ENSMUSP00000144976.2"; transcript_support_level "1"; mgi_id "MGI:1919028"; tag "CAGE_supported_TSS"; tag "basic"; tag "appris_alternative_1"; tag "CCDS"; ccdsid "CCDS84883.1"; havana_gene "OTTMUSG00000022023.1"; havana_transcript "OTTMUST00000052282.1";
chr5	HAVANA	CDS	65316127	65316351	0	+	2	gene_id "ENSMUSG00000054920.13"; transcript_id "ENSMUST00000204097.3"; gene_type "protein_coding"; gene_name "Klhl5"; transcript_type "protein_coding"; transcript_name "Klhl5-204"; exon_number 7; exon_id "ENSMUSE00001208558.2"; level 2; protein_id "ENSMUSP00000144976.2"; transcript_support_level "1"; mgi_id "MGI:1919028"; tag "CAGE_supported_TSS"; tag "basic"; tag "appris_alternative_1"; tag "CCDS"; ccdsid "CCDS84883.1"; havana_gene "OTTMUSG00000022023.1"; havana_transcript "OTTMUST00000052282.1";
chr5	HAVANA	exon	65316127	65316351	0	+	.	gene_id "ENSMUSG00000054920.13"; transcript_id "ENSMUST00000101191.10"; gene_type "protein_coding"; gene_name "Klhl5"; transcript_type "protein_coding"; transcript_name "Klhl5-201"; exon_number 7; exon_id "ENSMUSE00001208558.2"; level 2; protein_id "ENSMUSP00000098752.4"; transcript_support_level "1"; mgi_id "MGI:1919028"; tag "basic"; tag "Ensembl_canonical"; tag "GENCODE_Primary"; tag "appris_principal_3"; tag "CCDS"; ccdsid "CCDS19305.2"; havana_gene "OTTMUSG00000022023.1"; havana_transcript "OTTMUST00000052283.1";
chr5	HAVANA	CDS	65316127	65316351	0	+	2	gene_id "ENSMUSG00000054920.13"; transcript_id "ENSMUST00000101191.10"; gene_type "protein_coding"; gene_name "Klhl5"; transcript_type "protein_coding"; transcript_name "Klhl5-201"; exon_number 7; exon_id "ENSMUSE00001208558.2"; level 2; protein_id "ENSMUSP00000098752.4"; transcript_support_level "1"; mgi_id "MGI:1919028"; tag "basic"; tag "Ensembl_canonical"; tag "GENCODE_Primary"; tag "appris_principal_3"; tag "CCDS"; ccdsid "CCDS19305.2"; havana_gene "OTTMUSG00000022023.1"; havana_transcript "OTTMUST00000052283.1";
chr5	HAVANA	exon	65316127	65316351	0	+	.	gene_id "ENSMUSG00000054920.13"; transcript_id "ENSMUST00000204348.3"; gene_type "protein_coding"; gene_name "Klhl5"; transcript_type "protein_coding"; transcript_name "Klhl5-205"; exon_number 6; exon_id "ENSMUSE00001208558.2"; level 2; protein_id "ENSMUSP00000144732.2"; transcript_support_level "5"; mgi_id "MGI:1919028"; tag "not_organism_supported"; tag "basic"; havana_gene "OTTMUSG00000022023.1"; havana_transcript "OTTMUST00000052284.1";
chr5	HAVANA	CDS	65316127	65316351	0	+	2	gene_id "ENSMUSG00000054920.13"; transcript_id "ENSMUST00000204348.3"; gene_type "protein_coding"; gene_name "Klhl5"; transcript_type "protein_coding"; transcript_name "Klhl5-205"; exon_number 6; exon_id "ENSMUSE00001208558.2"; level 2; protein_id "ENSMUSP00000144732.2"; transcript_support_level "5"; mgi_id "MGI:1919028"; tag "not_organism_supported"; tag "basic"; havana_gene "OTTMUSG00000022023.1"; havana_transcript "OTTMUST00000052284.1";
chr5	HAVANA	exon	65316127	65316351	0	+	.	gene_id "ENSMUSG00000054920.13"; transcript_id "ENSMUST00000203538.2"; gene_type "protein_coding"; gene_name "Klhl5"; transcript_type "nonsense_mediated_decay"; transcript_name "Klhl5-202"; exon_number 2; exon_id "ENSMUSE00001208558.2"; level 2; protein_id "ENSMUSP00000145269.2"; transcript_support_level "1"; mgi_id "MGI:1919028"; tag "mRNA_start_NF"; tag "cds_start_NF"; havana_gene "OTTMUSG00000022023.1"; havana_transcript "OTTMUST00000052286.1";
chr5	HAVANA	CDS	65316127	65316351	0	+	2	gene_id "ENSMUSG00000054920.13"; transcript_id "ENSMUST00000203538.2"; gene_type "protein_coding"; gene_name "Klhl5"; transcript_type "nonsense_mediated_decay"; transcript_name "Klhl5-202"; exon_number 2; exon_id "ENSMUSE00001208558.2"; level 2; protein_id "ENSMUSP00000145269.2"; transcript_support_level "1"; mgi_id "MGI:1919028"; tag "mRNA_start_NF"; tag "cds_start_NF"; havana_gene "OTTMUSG00000022023.1"; havana_transcript "OTTMUST00000052286.1";
chr5	HAVANA	exon	65318385	65318547	0	+	.	gene_id "ENSMUSG00000054920.13"; transcript_id "ENSMUST00000204097.3"; gene_type "protein_coding"; gene_name "Klhl5"; transcript_type "protein_coding"; transcript_name "Klhl5-204"; exon_number 8; exon_id "ENSMUSE00001224494.2"; level 2; protein_id "ENSMUSP00000144976.2"; transcript_support_level "1"; mgi_id "MGI:1919028"; tag "CAGE_supported_TSS"; tag "basic"; tag "appris_alternative_1"; tag "CCDS"; ccdsid "CCDS84883.1"; havana_gene "OTTMUSG00000022023.1"; havana_transcript "OTTMUST00000052282.1";
chr5	HAVANA	CDS	65318385	65318547	0	+	2	gene_id "ENSMUSG00000054920.13"; transcript_id "ENSMUST00000204097.3"; gene_type "protein_coding"; gene_name "Klhl5"; transcript_type "protein_coding"; transcript_name "Klhl5-204"; exon_number 8; exon_id "ENSMUSE00001224494.2"; level 2; protein_id "ENSMUSP00000144976.2"; transcript_support_level "1"; mgi_id "MGI:1919028"; tag "CAGE_supported_TSS"; tag "basic"; tag "appris_alternative_1"; tag "CCDS"; ccdsid "CCDS84883.1"; havana_gene "OTTMUSG00000022023.1"; havana_transcript "OTTMUST00000052282.1";
chr5	HAVANA	exon	65318385	65318547	0	+	.	gene_id "ENSMUSG00000054920.13"; transcript_id "ENSMUST00000101191.10"; gene_type "protein_coding"; gene_name "Klhl5"; transcript_type "protein_coding"; transcript_name "Klhl5-201"; exon_number 8; exon_id "ENSMUSE00001224494.2"; level 2; protein_id "ENSMUSP00000098752.4"; transcript_support_level "1"; mgi_id "MGI:1919028"; tag "basic"; tag "Ensembl_canonical"; tag "GENCODE_Primary"; tag "appris_principal_3"; tag "CCDS"; ccdsid "CCDS19305.2"; havana_gene "OTTMUSG00000022023.1"; havana_transcript "OTTMUST00000052283.1";
chr5	HAVANA	CDS	65318385	65318547	0	+	2	gene_id "ENSMUSG00000054920.13"; transcript_id "ENSMUST00000101191.10"; gene_type "protein_coding"; gene_name "Klhl5"; transcript_type "protein_coding"; transcript_name "Klhl5-201"; exon_number 8; exon_id "ENSMUSE00001224494.2"; level 2; protein_id "ENSMUSP00000098752.4"; transcript_support_level "1"; mgi_id "MGI:1919028"; tag "basic"; tag "Ensembl_canonical"; tag "GENCODE_Primary"; tag "appris_principal_3"; tag "CCDS"; ccdsid "CCDS19305.2"; havana_gene "OTTMUSG00000022023.1"; havana_transcript "OTTMUST00000052283.1";
chr5	HAVANA	exon	65318385	65318547	0	+	.	gene_id "ENSMUSG00000054920.13"; transcript_id "ENSMUST00000204348.3"; gene_type "protein_coding"; gene_name "Klhl5"; transcript_type "protein_coding"; transcript_name "Klhl5-205"; exon_number 7; exon_id "ENSMUSE00001224494.2"; level 2; protein_id "ENSMUSP00000144732.2"; transcript_support_level "5"; mgi_id "MGI:1919028"; tag "not_organism_supported"; tag "basic"; havana_gene "OTTMUSG00000022023.1"; havana_transcript "OTTMUST00000052284.1";
chr5	HAVANA	CDS	65318385	65318547	0	+	2	gene_id "ENSMUSG00000054920.13"; transcript_id "ENSMUST00000204348.3"; gene_type "protein_coding"; gene_name "Klhl5"; transcript_type "protein_coding"; transcript_name "Klhl5-205"; exon_number 7; exon_id "ENSMUSE00001224494.2"; level 2; protein_id "ENSMUSP00000144732.2"; transcript_support_level "5"; mgi_id "MGI:1919028"; tag "not_organism_supported"; tag "basic"; havana_gene "OTTMUSG00000022023.1"; havana_transcript "OTTMUST00000052284.1";
chr5	HAVANA	exon	65318385	65318547	0	+	.	gene_id "ENSMUSG00000054920.13"; transcript_id "ENSMUST00000203538.2"; gene_type "protein_coding"; gene_name "Klhl5"; transcript_type "nonsense_mediated_decay"; transcript_name "Klhl5-202"; exon_number 3; exon_id "ENSMUSE00001224494.2"; level 2; protein_id "ENSMUSP00000145269.2"; transcript_support_level "1"; mgi_id "MGI:1919028"; tag "mRNA_start_NF"; tag "cds_start_NF"; havana_gene "OTTMUSG00000022023.1"; havana_transcript "OTTMUST00000052286.1";
chr5	HAVANA	CDS	65318385	65318547	0	+	2	gene_id "ENSMUSG00000054920.13"; transcript_id "ENSMUST00000203538.2"; gene_type "protein_coding"; gene_name "Klhl5"; transcript_type "nonsense_mediated_decay"; transcript_name "Klhl5-202"; exon_number 3; exon_id "ENSMUSE00001224494.2"; level 2; protein_id "ENSMUSP00000145269.2"; transcript_support_level "1"; mgi_id "MGI:1919028"; tag "mRNA_start_NF"; tag "cds_start_NF"; havana_gene "OTTMUSG00000022023.1"; havana_transcript "OTTMUST00000052286.1";
chr5	HAVANA	exon	65320133	65320345	0	+	.	gene_id "ENSMUSG00000054920.13"; transcript_id "ENSMUST00000204097.3"; gene_type "protein_coding"; gene_name "Klhl5"; transcript_type "protein_coding"; transcript_name "Klhl5-204"; exon_number 9; exon_id "ENSMUSE00000186697.4"; level 2; protein_id "ENSMUSP00000144976.2"; transcript_support_level "1"; mgi_id "MGI:1919028"; tag "CAGE_supported_TSS"; tag "basic"; tag "appris_alternative_1"; tag "CCDS"; ccdsid "CCDS84883.1"; havana_gene "OTTMUSG00000022023.1"; havana_transcript "OTTMUST00000052282.1";
chr5	HAVANA	CDS	65320133	65320345	0	+	1	gene_id "ENSMUSG00000054920.13"; transcript_id "ENSMUST00000204097.3"; gene_type "protein_coding"; gene_name "Klhl5"; transcript_type "protein_coding"; transcript_name "Klhl5-204"; exon_number 9; exon_id "ENSMUSE00000186697.4"; level 2; protein_id "ENSMUSP00000144976.2"; transcript_support_level "1"; mgi_id "MGI:1919028"; tag "CAGE_supported_TSS"; tag "basic"; tag "appris_alternative_1"; tag "CCDS"; ccdsid "CCDS84883.1"; havana_gene "OTTMUSG00000022023.1"; havana_transcript "OTTMUST00000052282.1";
chr5	HAVANA	exon	65320133	65320345	0	+	.	gene_id "ENSMUSG00000054920.13"; transcript_id "ENSMUST00000101191.10"; gene_type "protein_coding"; gene_name "Klhl5"; transcript_type "protein_coding"; transcript_name "Klhl5-201"; exon_number 9; exon_id "ENSMUSE00000186697.4"; level 2; protein_id "ENSMUSP00000098752.4"; transcript_support_level "1"; mgi_id "MGI:1919028"; tag "basic"; tag "Ensembl_canonical"; tag "GENCODE_Primary"; tag "appris_principal_3"; tag "CCDS"; ccdsid "CCDS19305.2"; havana_gene "OTTMUSG00000022023.1"; havana_transcript "OTTMUST00000052283.1";
chr5	HAVANA	CDS	65320133	65320345	0	+	1	gene_id "ENSMUSG00000054920.13"; transcript_id "ENSMUST00000101191.10"; gene_type "protein_coding"; gene_name "Klhl5"; transcript_type "protein_coding"; transcript_name "Klhl5-201"; exon_number 9; exon_id "ENSMUSE00000186697.4"; level 2; protein_id "ENSMUSP00000098752.4"; transcript_support_level "1"; mgi_id "MGI:1919028"; tag "basic"; tag "Ensembl_canonical"; tag "GENCODE_Primary"; tag "appris_principal_3"; tag "CCDS"; ccdsid "CCDS19305.2"; havana_gene "OTTMUSG00000022023.1"; havana_transcript "OTTMUST00000052283.1";
chr5	HAVANA	exon	65320133	65320345	0	+	.	gene_id "ENSMUSG00000054920.13"; transcript_id "ENSMUST00000204348.3"; gene_type "protein_coding"; gene_name "Klhl5"; transcript_type "protein_coding"; transcript_name "Klhl5-205"; exon_number 8; exon_id "ENSMUSE00000186697.4"; level 2; protein_id "ENSMUSP00000144732.2"; transcript_support_level "5"; mgi_id "MGI:1919028"; tag "not_organism_supported"; tag "basic"; havana_gene "OTTMUSG00000022023.1"; havana_transcript "OTTMUST00000052284.1";
chr5	HAVANA	CDS	65320133	65320345	0	+	1	gene_id "ENSMUSG00000054920.13"; transcript_id "ENSMUST00000204348.3"; gene_type "protein_coding"; gene_name "Klhl5"; transcript_type "protein_coding"; transcript_name "Klhl5-205"; exon_number 8; exon_id "ENSMUSE00000186697.4"; level 2; protein_id "ENSMUSP00000144732.2"; transcript_support_level "5"; mgi_id "MGI:1919028"; tag "not_organism_supported"; tag "basic"; havana_gene "OTTMUSG00000022023.1"; havana_transcript "OTTMUST00000052284.1";
chr5	HAVANA	CDS	65320133	65320346	0	+	1	gene_id "ENSMUSG00000054920.13"; transcript_id "ENSMUST00000203538.2"; gene_type "protein_coding"; gene_name "Klhl5"; transcript_type "nonsense_mediated_decay"; transcript_name "Klhl5-202"; exon_number 4; exon_id "ENSMUSE00001369711.2"; level 2; protein_id "ENSMUSP00000145269.2"; transcript_support_level "1"; mgi_id "MGI:1919028"; tag "mRNA_start_NF"; tag "cds_start_NF"; havana_gene "OTTMUSG00000022023.1"; havana_transcript "OTTMUST00000052286.1";
chr5	HAVANA	exon	65320133	65320424	0	+	.	gene_id "ENSMUSG00000054920.13"; transcript_id "ENSMUST00000203538.2"; gene_type "protein_coding"; gene_name "Klhl5"; transcript_type "nonsense_mediated_decay"; transcript_name "Klhl5-202"; exon_number 4; exon_id "ENSMUSE00001369711.2"; level 2; protein_id "ENSMUSP00000145269.2"; transcript_support_level "1"; mgi_id "MGI:1919028"; tag "mRNA_start_NF"; tag "cds_start_NF"; havana_gene "OTTMUSG00000022023.1"; havana_transcript "OTTMUST00000052286.1";
chr5	HAVANA	stop_codon	65320347	65320349	0	+	0	gene_id "ENSMUSG00000054920.13"; transcript_id "ENSMUST00000203538.2"; gene_type "protein_coding"; gene_name "Klhl5"; transcript_type "nonsense_mediated_decay"; transcript_name "Klhl5-202"; exon_number 4; exon_id "ENSMUSE00001369711.2"; level 2; protein_id "ENSMUSP00000145269.2"; transcript_support_level "1"; mgi_id "MGI:1919028"; tag "mRNA_start_NF"; tag "cds_start_NF"; havana_gene "OTTMUSG00000022023.1"; havana_transcript "OTTMUST00000052286.1";
chr5	HAVANA	UTR	65320347	65320424	0	+	.	gene_id "ENSMUSG00000054920.13"; transcript_id "ENSMUST00000203538.2"; gene_type "protein_coding"; gene_name "Klhl5"; transcript_type "nonsense_mediated_decay"; transcript_name "Klhl5-202"; exon_number 4; exon_id "ENSMUSE00001369711.2"; level 2; protein_id "ENSMUSP00000145269.2"; transcript_support_level "1"; mgi_id "MGI:1919028"; tag "mRNA_start_NF"; tag "cds_start_NF"; havana_gene "OTTMUSG00000022023.1"; havana_transcript "OTTMUST00000052286.1";
chr5	HAVANA	exon	65321874	65322045	0	+	.	gene_id "ENSMUSG00000054920.13"; transcript_id "ENSMUST00000204097.3"; gene_type "protein_coding"; gene_name "Klhl5"; transcript_type "protein_coding"; transcript_name "Klhl5-204"; exon_number 10; exon_id "ENSMUSE00001276653.2"; level 2; protein_id "ENSMUSP00000144976.2"; transcript_support_level "1"; mgi_id "MGI:1919028"; tag "CAGE_supported_TSS"; tag "basic"; tag "appris_alternative_1"; tag "CCDS"; ccdsid "CCDS84883.1"; havana_gene "OTTMUSG00000022023.1"; havana_transcript "OTTMUST00000052282.1";
chr5	HAVANA	CDS	65321874	65322045	0	+	1	gene_id "ENSMUSG00000054920.13"; transcript_id "ENSMUST00000204097.3"; gene_type "protein_coding"; gene_name "Klhl5"; transcript_type "protein_coding"; transcript_name "Klhl5-204"; exon_number 10; exon_id "ENSMUSE00001276653.2"; level 2; protein_id "ENSMUSP00000144976.2"; transcript_support_level "1"; mgi_id "MGI:1919028"; tag "CAGE_supported_TSS"; tag "basic"; tag "appris_alternative_1"; tag "CCDS"; ccdsid "CCDS84883.1"; havana_gene "OTTMUSG00000022023.1"; havana_transcript "OTTMUST00000052282.1";
chr5	HAVANA	exon	65321874	65322045	0	+	.	gene_id "ENSMUSG00000054920.13"; transcript_id "ENSMUST00000101191.10"; gene_type "protein_coding"; gene_name "Klhl5"; transcript_type "protein_coding"; transcript_name "Klhl5-201"; exon_number 10; exon_id "ENSMUSE00001276653.2"; level 2; protein_id "ENSMUSP00000098752.4"; transcript_support_level "1"; mgi_id "MGI:1919028"; tag "basic"; tag "Ensembl_canonical"; tag "GENCODE_Primary"; tag "appris_principal_3"; tag "CCDS"; ccdsid "CCDS19305.2"; havana_gene "OTTMUSG00000022023.1"; havana_transcript "OTTMUST00000052283.1";
chr5	HAVANA	CDS	65321874	65322045	0	+	1	gene_id "ENSMUSG00000054920.13"; transcript_id "ENSMUST00000101191.10"; gene_type "protein_coding"; gene_name "Klhl5"; transcript_type "protein_coding"; transcript_name "Klhl5-201"; exon_number 10; exon_id "ENSMUSE00001276653.2"; level 2; protein_id "ENSMUSP00000098752.4"; transcript_support_level "1"; mgi_id "MGI:1919028"; tag "basic"; tag "Ensembl_canonical"; tag "GENCODE_Primary"; tag "appris_principal_3"; tag "CCDS"; ccdsid "CCDS19305.2"; havana_gene "OTTMUSG00000022023.1"; havana_transcript "OTTMUST00000052283.1";
chr5	HAVANA	exon	65321874	65322045	0	+	.	gene_id "ENSMUSG00000054920.13"; transcript_id "ENSMUST00000204348.3"; gene_type "protein_coding"; gene_name "Klhl5"; transcript_type "protein_coding"; transcript_name "Klhl5-205"; exon_number 9; exon_id "ENSMUSE00001276653.2"; level 2; protein_id "ENSMUSP00000144732.2"; transcript_support_level "5"; mgi_id "MGI:1919028"; tag "not_organism_supported"; tag "basic"; havana_gene "OTTMUSG00000022023.1"; havana_transcript "OTTMUST00000052284.1";
chr5	HAVANA	CDS	65321874	65322045	0	+	1	gene_id "ENSMUSG00000054920.13"; transcript_id "ENSMUST00000204348.3"; gene_type "protein_coding"; gene_name "Klhl5"; transcript_type "protein_coding"; transcript_name "Klhl5-205"; exon_number 9; exon_id "ENSMUSE00001276653.2"; level 2; protein_id "ENSMUSP00000144732.2"; transcript_support_level "5"; mgi_id "MGI:1919028"; tag "not_organism_supported"; tag "basic"; havana_gene "OTTMUSG00000022023.1"; havana_transcript "OTTMUST00000052284.1";
chr5	HAVANA	exon	65321874	65322045	0	+	.	gene_id "ENSMUSG00000054920.13"; transcript_id "ENSMUST00000203538.2"; gene_type "protein_coding"; gene_name "Klhl5"; transcript_type "nonsense_mediated_decay"; transcript_name "Klhl5-202"; exon_number 5; exon_id "ENSMUSE00001365049.2"; level 2; protein_id "ENSMUSP00000145269.2"; transcript_support_level "1"; mgi_id "MGI:1919028"; tag "mRNA_start_NF"; tag "cds_start_NF"; havana_gene "OTTMUSG00000022023.1"; havana_transcript "OTTMUST00000052286.1";
chr5	HAVANA	UTR	65321874	65322045	0	+	.	gene_id "ENSMUSG00000054920.13"; transcript_id "ENSMUST00000203538.2"; gene_type "protein_coding"; gene_name "Klhl5"; transcript_type "nonsense_mediated_decay"; transcript_name "Klhl5-202"; exon_number 5; exon_id "ENSMUSE00001365049.2"; level 2; protein_id "ENSMUSP00000145269.2"; transcript_support_level "1"; mgi_id "MGI:1919028"; tag "mRNA_start_NF"; tag "cds_start_NF"; havana_gene "OTTMUSG00000022023.1"; havana_transcript "OTTMUST00000052286.1";
chr5	HAVANA	CDS	65324314	65324367	0	+	0	gene_id "ENSMUSG00000054920.13"; transcript_id "ENSMUST00000204097.3"; gene_type "protein_coding"; gene_name "Klhl5"; transcript_type "protein_coding"; transcript_name "Klhl5-204"; exon_number 11; exon_id "ENSMUSE00001364775.2"; level 2; protein_id "ENSMUSP00000144976.2"; transcript_support_level "1"; mgi_id "MGI:1919028"; tag "CAGE_supported_TSS"; tag "basic"; tag "appris_alternative_1"; tag "CCDS"; ccdsid "CCDS84883.1"; havana_gene "OTTMUSG00000022023.1"; havana_transcript "OTTMUST00000052282.1";
chr5	HAVANA	CDS	65324314	65324367	0	+	0	gene_id "ENSMUSG00000054920.13"; transcript_id "ENSMUST00000101191.10"; gene_type "protein_coding"; gene_name "Klhl5"; transcript_type "protein_coding"; transcript_name "Klhl5-201"; exon_number 11; exon_id "ENSMUSE00000653231.5"; level 2; protein_id "ENSMUSP00000098752.4"; transcript_support_level "1"; mgi_id "MGI:1919028"; tag "basic"; tag "Ensembl_canonical"; tag "GENCODE_Primary"; tag "appris_principal_3"; tag "CCDS"; ccdsid "CCDS19305.2"; havana_gene "OTTMUSG00000022023.1"; havana_transcript "OTTMUST00000052283.1";
chr5	HAVANA	CDS	65324314	65324367	0	+	0	gene_id "ENSMUSG00000054920.13"; transcript_id "ENSMUST00000204348.3"; gene_type "protein_coding"; gene_name "Klhl5"; transcript_type "protein_coding"; transcript_name "Klhl5-205"; exon_number 10; exon_id "ENSMUSE00001366366.2"; level 2; protein_id "ENSMUSP00000144732.2"; transcript_support_level "5"; mgi_id "MGI:1919028"; tag "not_organism_supported"; tag "basic"; havana_gene "OTTMUSG00000022023.1"; havana_transcript "OTTMUST00000052284.1";
chr5	HAVANA	exon	65324314	65325449	0	+	.	gene_id "ENSMUSG00000054920.13"; transcript_id "ENSMUST00000204097.3"; gene_type "protein_coding"; gene_name "Klhl5"; transcript_type "protein_coding"; transcript_name "Klhl5-204"; exon_number 11; exon_id "ENSMUSE00001364775.2"; level 2; protein_id "ENSMUSP00000144976.2"; transcript_support_level "1"; mgi_id "MGI:1919028"; tag "CAGE_supported_TSS"; tag "basic"; tag "appris_alternative_1"; tag "CCDS"; ccdsid "CCDS84883.1"; havana_gene "OTTMUSG00000022023.1"; havana_transcript "OTTMUST00000052282.1";
chr5	HAVANA	exon	65324314	65325485	0	+	.	gene_id "ENSMUSG00000054920.13"; transcript_id "ENSMUST00000204348.3"; gene_type "protein_coding"; gene_name "Klhl5"; transcript_type "protein_coding"; transcript_name "Klhl5-205"; exon_number 10; exon_id "ENSMUSE00001366366.2"; level 2; protein_id "ENSMUSP00000144732.2"; transcript_support_level "5"; mgi_id "MGI:1919028"; tag "not_organism_supported"; tag "basic"; havana_gene "OTTMUSG00000022023.1"; havana_transcript "OTTMUST00000052284.1";
chr5	HAVANA	exon	65324314	65325485	0	+	.	gene_id "ENSMUSG00000054920.13"; transcript_id "ENSMUST00000203538.2"; gene_type "protein_coding"; gene_name "Klhl5"; transcript_type "nonsense_mediated_decay"; transcript_name "Klhl5-202"; exon_number 6; exon_id "ENSMUSE00001367778.2"; level 2; protein_id "ENSMUSP00000145269.2"; transcript_support_level "1"; mgi_id "MGI:1919028"; tag "mRNA_start_NF"; tag "cds_start_NF"; havana_gene "OTTMUSG00000022023.1"; havana_transcript "OTTMUST00000052286.1";
chr5	HAVANA	UTR	65324314	65325485	0	+	.	gene_id "ENSMUSG00000054920.13"; transcript_id "ENSMUST00000203538.2"; gene_type "protein_coding"; gene_name "Klhl5"; transcript_type "nonsense_mediated_decay"; transcript_name "Klhl5-202"; exon_number 6; exon_id "ENSMUSE00001367778.2"; level 2; protein_id "ENSMUSP00000145269.2"; transcript_support_level "1"; mgi_id "MGI:1919028"; tag "mRNA_start_NF"; tag "cds_start_NF"; havana_gene "OTTMUSG00000022023.1"; havana_transcript "OTTMUST00000052286.1";
chr5	HAVANA	exon	65324314	65325531	0	+	.	gene_id "ENSMUSG00000054920.13"; transcript_id "ENSMUST00000101191.10"; gene_type "protein_coding"; gene_name "Klhl5"; transcript_type "protein_coding"; transcript_name "Klhl5-201"; exon_number 11; exon_id "ENSMUSE00000653231.5"; level 2; protein_id "ENSMUSP00000098752.4"; transcript_support_level "1"; mgi_id "MGI:1919028"; tag "basic"; tag "Ensembl_canonical"; tag "GENCODE_Primary"; tag "appris_principal_3"; tag "CCDS"; ccdsid "CCDS19305.2"; havana_gene "OTTMUSG00000022023.1"; havana_transcript "OTTMUST00000052283.1";
chr5	HAVANA	stop_codon	65324368	65324370	0	+	0	gene_id "ENSMUSG00000054920.13"; transcript_id "ENSMUST00000204097.3"; gene_type "protein_coding"; gene_name "Klhl5"; transcript_type "protein_coding"; transcript_name "Klhl5-204"; exon_number 11; exon_id "ENSMUSE00001364775.2"; level 2; protein_id "ENSMUSP00000144976.2"; transcript_support_level "1"; mgi_id "MGI:1919028"; tag "CAGE_supported_TSS"; tag "basic"; tag "appris_alternative_1"; tag "CCDS"; ccdsid "CCDS84883.1"; havana_gene "OTTMUSG00000022023.1"; havana_transcript "OTTMUST00000052282.1";
chr5	HAVANA	stop_codon	65324368	65324370	0	+	0	gene_id "ENSMUSG00000054920.13"; transcript_id "ENSMUST00000101191.10"; gene_type "protein_coding"; gene_name "Klhl5"; transcript_type "protein_coding"; transcript_name "Klhl5-201"; exon_number 11; exon_id "ENSMUSE00000653231.5"; level 2; protein_id "ENSMUSP00000098752.4"; transcript_support_level "1"; mgi_id "MGI:1919028"; tag "basic"; tag "Ensembl_canonical"; tag "GENCODE_Primary"; tag "appris_principal_3"; tag "CCDS"; ccdsid "CCDS19305.2"; havana_gene "OTTMUSG00000022023.1"; havana_transcript "OTTMUST00000052283.1";
chr5	HAVANA	stop_codon	65324368	65324370	0	+	0	gene_id "ENSMUSG00000054920.13"; transcript_id "ENSMUST00000204348.3"; gene_type "protein_coding"; gene_name "Klhl5"; transcript_type "protein_coding"; transcript_name "Klhl5-205"; exon_number 10; exon_id "ENSMUSE00001366366.2"; level 2; protein_id "ENSMUSP00000144732.2"; transcript_support_level "5"; mgi_id "MGI:1919028"; tag "not_organism_supported"; tag "basic"; havana_gene "OTTMUSG00000022023.1"; havana_transcript "OTTMUST00000052284.1";
chr5	HAVANA	UTR	65324368	65325449	0	+	.	gene_id "ENSMUSG00000054920.13"; transcript_id "ENSMUST00000204097.3"; gene_type "protein_coding"; gene_name "Klhl5"; transcript_type "protein_coding"; transcript_name "Klhl5-204"; exon_number 11; exon_id "ENSMUSE00001364775.2"; level 2; protein_id "ENSMUSP00000144976.2"; transcript_support_level "1"; mgi_id "MGI:1919028"; tag "CAGE_supported_TSS"; tag "basic"; tag "appris_alternative_1"; tag "CCDS"; ccdsid "CCDS84883.1"; havana_gene "OTTMUSG00000022023.1"; havana_transcript "OTTMUST00000052282.1";
chr5	HAVANA	UTR	65324368	65325485	0	+	.	gene_id "ENSMUSG00000054920.13"; transcript_id "ENSMUST00000204348.3"; gene_type "protein_coding"; gene_name "Klhl5"; transcript_type "protein_coding"; transcript_name "Klhl5-205"; exon_number 10; exon_id "ENSMUSE00001366366.2"; level 2; protein_id "ENSMUSP00000144732.2"; transcript_support_level "5"; mgi_id "MGI:1919028"; tag "not_organism_supported"; tag "basic"; havana_gene "OTTMUSG00000022023.1"; havana_transcript "OTTMUST00000052284.1";
chr5	HAVANA	UTR	65324368	65325531	0	+	.	gene_id "ENSMUSG00000054920.13"; transcript_id "ENSMUST00000101191.10"; gene_type "protein_coding"; gene_name "Klhl5"; transcript_type "protein_coding"; transcript_name "Klhl5-201"; exon_number 11; exon_id "ENSMUSE00000653231.5"; level 2; protein_id "ENSMUSP00000098752.4"; transcript_support_level "1"; mgi_id "MGI:1919028"; tag "basic"; tag "Ensembl_canonical"; tag "GENCODE_Primary"; tag "appris_principal_3"; tag "CCDS"; ccdsid "CCDS19305.2"; havana_gene "OTTMUSG00000022023.1"; havana_transcript "OTTMUST00000052283.1";
chr5	sragcm37_es	exon	65341421	65341777	0.0379790727908136	+	.	gene_id "sragcm37_gene_9619"; transcript_id "sragcm37_gene_9619_tx_1"; exon_id "chr5_65341421_65341777_+"; exonnum "1"; txlen "509";
chr5	sragcm37_ss	exon	65342390	65342541	0.0379790727908136	+	.	gene_id "sragcm37_gene_9619"; transcript_id "sragcm37_gene_9619_tx_1"; exon_id "chr5_65342390_65342541_+"; exonnum "2"; txlen "509";
chr5	HAVANA	UTR	65357039	65357097	0	+	.	gene_id "ENSMUSG00000037890.14"; transcript_id "ENSMUST00000203653.3"; gene_type "protein_coding"; gene_name "Wdr19"; transcript_type "protein_coding"; transcript_name "Wdr19-204"; exon_number 1; exon_id "ENSMUSE00000544873.3"; level 2; protein_id "ENSMUSP00000144866.2"; transcript_support_level "1"; mgi_id "MGI:2443231"; tag "alternative_3_UTR"; tag "retained_intron_final"; tag "basic"; tag "Ensembl_canonical"; tag "GENCODE_Primary"; tag "appris_principal_1"; tag "CCDS"; ccdsid "CCDS51509.1"; havana_gene "OTTMUSG00000055141.1"; havana_transcript "OTTMUST00000136542.1";
chr5	HAVANA	exon	65357039	65357103	0	+	.	gene_id "ENSMUSG00000037890.14"; transcript_id "ENSMUST00000203653.3"; gene_type "protein_coding"; gene_name "Wdr19"; transcript_type "protein_coding"; transcript_name "Wdr19-204"; exon_number 1; exon_id "ENSMUSE00000544873.3"; level 2; protein_id "ENSMUSP00000144866.2"; transcript_support_level "1"; mgi_id "MGI:2443231"; tag "alternative_3_UTR"; tag "retained_intron_final"; tag "basic"; tag "Ensembl_canonical"; tag "GENCODE_Primary"; tag "appris_principal_1"; tag "CCDS"; ccdsid "CCDS51509.1"; havana_gene "OTTMUSG00000055141.1"; havana_transcript "OTTMUST00000136542.1";
chr5	HAVANA	transcript	65357039	65417749	0	+	.	gene_id "ENSMUSG00000037890.14"; transcript_id "ENSMUST00000203653.3"; gene_type "protein_coding"; gene_name "Wdr19"; transcript_type "protein_coding"; transcript_name "Wdr19-204"; level 2; protein_id "ENSMUSP00000144866.2"; transcript_support_level "1"; mgi_id "MGI:2443231"; tag "alternative_3_UTR"; tag "retained_intron_final"; tag "basic"; tag "Ensembl_canonical"; tag "GENCODE_Primary"; tag "appris_principal_1"; tag "CCDS"; ccdsid "CCDS51509.1"; havana_gene "OTTMUSG00000055141.1"; havana_transcript "OTTMUST00000136542.1";
chr5	HAVANA	gene	65357039	65417758	0	+	.	gene_id "ENSMUSG00000037890.14"; gene_type "protein_coding"; gene_name "Wdr19"; level 2; mgi_id "MGI:2443231"; havana_gene "OTTMUSG00000055141.1";
chr5	HAVANA	UTR	65357041	65357097	0	+	.	gene_id "ENSMUSG00000037890.14"; transcript_id "ENSMUST00000041892.13"; gene_type "protein_coding"; gene_name "Wdr19"; transcript_type "protein_coding"; transcript_name "Wdr19-201"; exon_number 1; exon_id "ENSMUSE00001368556.2"; level 2; protein_id "ENSMUSP00000038098.9"; transcript_support_level "1"; mgi_id "MGI:2443231"; tag "alternative_3_UTR"; tag "basic"; tag "appris_principal_1"; tag "CCDS"; ccdsid "CCDS51509.1"; havana_gene "OTTMUSG00000055141.1"; havana_transcript "OTTMUST00000136544.1";
chr5	HAVANA	exon	65357041	65357103	0	+	.	gene_id "ENSMUSG00000037890.14"; transcript_id "ENSMUST00000041892.13"; gene_type "protein_coding"; gene_name "Wdr19"; transcript_type "protein_coding"; transcript_name "Wdr19-201"; exon_number 1; exon_id "ENSMUSE00001368556.2"; level 2; protein_id "ENSMUSP00000038098.9"; transcript_support_level "1"; mgi_id "MGI:2443231"; tag "alternative_3_UTR"; tag "basic"; tag "appris_principal_1"; tag "CCDS"; ccdsid "CCDS51509.1"; havana_gene "OTTMUSG00000055141.1"; havana_transcript "OTTMUST00000136544.1";
chr5	HAVANA	transcript	65357041	65417758	0	+	.	gene_id "ENSMUSG00000037890.14"; transcript_id "ENSMUST00000041892.13"; gene_type "protein_coding"; gene_name "Wdr19"; transcript_type "protein_coding"; transcript_name "Wdr19-201"; level 2; protein_id "ENSMUSP00000038098.9"; transcript_support_level "1"; mgi_id "MGI:2443231"; tag "alternative_3_UTR"; tag "basic"; tag "appris_principal_1"; tag "CCDS"; ccdsid "CCDS51509.1"; havana_gene "OTTMUSG00000055141.1"; havana_transcript "OTTMUST00000136544.1";
chr5	HAVANA	exon	65357043	65357103	0	+	.	gene_id "ENSMUSG00000037890.14"; transcript_id "ENSMUST00000204582.3"; gene_type "protein_coding"; gene_name "Wdr19"; transcript_type "retained_intron"; transcript_name "Wdr19-207"; exon_number 1; exon_id "ENSMUSE00001367284.2"; level 2; transcript_support_level "1"; mgi_id "MGI:2443231"; havana_gene "OTTMUSG00000055141.1"; havana_transcript "OTTMUST00000136543.1";
chr5	HAVANA	transcript	65357043	65362657	0	+	.	gene_id "ENSMUSG00000037890.14"; transcript_id "ENSMUST00000204582.3"; gene_type "protein_coding"; gene_name "Wdr19"; transcript_type "retained_intron"; transcript_name "Wdr19-207"; level 2; transcript_support_level "1"; mgi_id "MGI:2443231"; havana_gene "OTTMUSG00000055141.1"; havana_transcript "OTTMUST00000136543.1";
chr5	HAVANA	exon	65357060	65357103	0	+	.	gene_id "ENSMUSG00000037890.14"; transcript_id "ENSMUST00000204647.3"; gene_type "protein_coding"; gene_name "Wdr19"; transcript_type "retained_intron"; transcript_name "Wdr19-208"; exon_number 1; exon_id "ENSMUSE00001367117.2"; level 2; transcript_support_level "1"; mgi_id "MGI:2443231"; havana_gene "OTTMUSG00000055141.1"; havana_transcript "OTTMUST00000136546.1";
chr5	ENSEMBL_gcm37	exon	65357060	65357103	0.335693268614374	+	.	gene_id "ENSMUSG00000037890.14"; transcript_id "ENSMUSG00000037890.14_tx_2"; exon_id "chr5_65357060_65357103_+"; exonnum "1"; txlen "4412";
chr5	HAVANA	transcript	65357060	65401929	0	+	.	gene_id "ENSMUSG00000037890.14"; transcript_id "ENSMUST00000204647.3"; gene_type "protein_coding"; gene_name "Wdr19"; transcript_type "retained_intron"; transcript_name "Wdr19-208"; level 2; transcript_support_level "1"; mgi_id "MGI:2443231"; havana_gene "OTTMUSG00000055141.1"; havana_transcript "OTTMUST00000136546.1";
chr5	HAVANA	exon	65357074	65357103	0	+	.	gene_id "ENSMUSG00000037890.14"; transcript_id "ENSMUST00000203676.3"; gene_type "protein_coding"; gene_name "Wdr19"; transcript_type "retained_intron"; transcript_name "Wdr19-205"; exon_number 1; exon_id "ENSMUSE00001370156.2"; level 2; transcript_support_level "1"; mgi_id "MGI:2443231"; havana_gene "OTTMUSG00000055141.1"; havana_transcript "OTTMUST00000136547.1";
chr5	HAVANA	transcript	65357074	65388597	0	+	.	gene_id "ENSMUSG00000037890.14"; transcript_id "ENSMUST00000203676.3"; gene_type "protein_coding"; gene_name "Wdr19"; transcript_type "retained_intron"; transcript_name "Wdr19-205"; level 2; transcript_support_level "1"; mgi_id "MGI:2443231"; havana_gene "OTTMUSG00000055141.1"; havana_transcript "OTTMUST00000136547.1";
chr5	HAVANA	exon	65357083	65357103	0	+	.	gene_id "ENSMUSG00000037890.14"; transcript_id "ENSMUST00000204375.3"; gene_type "protein_coding"; gene_name "Wdr19"; transcript_type "retained_intron"; transcript_name "Wdr19-206"; exon_number 1; exon_id "ENSMUSE00001370046.2"; level 2; transcript_support_level "1"; mgi_id "MGI:2443231"; havana_gene "OTTMUSG00000055141.1"; havana_transcript "OTTMUST00000136548.1";
chr5	HAVANA	transcript	65357083	65381886	0	+	.	gene_id "ENSMUSG00000037890.14"; transcript_id "ENSMUST00000204375.3"; gene_type "protein_coding"; gene_name "Wdr19"; transcript_type "retained_intron"; transcript_name "Wdr19-206"; level 2; transcript_support_level "1"; mgi_id "MGI:2443231"; havana_gene "OTTMUSG00000055141.1"; havana_transcript "OTTMUST00000136548.1";
chr5	HAVANA	start_codon	65357098	65357100	0	+	0	gene_id "ENSMUSG00000037890.14"; transcript_id "ENSMUST00000203653.3"; gene_type "protein_coding"; gene_name "Wdr19"; transcript_type "protein_coding"; transcript_name "Wdr19-204"; exon_number 1; exon_id "ENSMUSE00000544873.3"; level 2; protein_id "ENSMUSP00000144866.2"; transcript_support_level "1"; mgi_id "MGI:2443231"; tag "alternative_3_UTR"; tag "retained_intron_final"; tag "basic"; tag "Ensembl_canonical"; tag "GENCODE_Primary"; tag "appris_principal_1"; tag "CCDS"; ccdsid "CCDS51509.1"; havana_gene "OTTMUSG00000055141.1"; havana_transcript "OTTMUST00000136542.1";
chr5	HAVANA	start_codon	65357098	65357100	0	+	0	gene_id "ENSMUSG00000037890.14"; transcript_id "ENSMUST00000041892.13"; gene_type "protein_coding"; gene_name "Wdr19"; transcript_type "protein_coding"; transcript_name "Wdr19-201"; exon_number 1; exon_id "ENSMUSE00001368556.2"; level 2; protein_id "ENSMUSP00000038098.9"; transcript_support_level "1"; mgi_id "MGI:2443231"; tag "alternative_3_UTR"; tag "basic"; tag "appris_principal_1"; tag "CCDS"; ccdsid "CCDS51509.1"; havana_gene "OTTMUSG00000055141.1"; havana_transcript "OTTMUST00000136544.1";
chr5	HAVANA	CDS	65357098	65357103	0	+	0	gene_id "ENSMUSG00000037890.14"; transcript_id "ENSMUST00000203653.3"; gene_type "protein_coding"; gene_name "Wdr19"; transcript_type "protein_coding"; transcript_name "Wdr19-204"; exon_number 1; exon_id "ENSMUSE00000544873.3"; level 2; protein_id "ENSMUSP00000144866.2"; transcript_support_level "1"; mgi_id "MGI:2443231"; tag "alternative_3_UTR"; tag "retained_intron_final"; tag "basic"; tag "Ensembl_canonical"; tag "GENCODE_Primary"; tag "appris_principal_1"; tag "CCDS"; ccdsid "CCDS51509.1"; havana_gene "OTTMUSG00000055141.1"; havana_transcript "OTTMUST00000136542.1";
chr5	HAVANA	CDS	65357098	65357103	0	+	0	gene_id "ENSMUSG00000037890.14"; transcript_id "ENSMUST00000041892.13"; gene_type "protein_coding"; gene_name "Wdr19"; transcript_type "protein_coding"; transcript_name "Wdr19-201"; exon_number 1; exon_id "ENSMUSE00001368556.2"; level 2; protein_id "ENSMUSP00000038098.9"; transcript_support_level "1"; mgi_id "MGI:2443231"; tag "alternative_3_UTR"; tag "basic"; tag "appris_principal_1"; tag "CCDS"; ccdsid "CCDS51509.1"; havana_gene "OTTMUSG00000055141.1"; havana_transcript "OTTMUST00000136544.1";
chr5	sragcm37_mid	exon	65357598	65357632	0.335693268614374	+	.	gene_id "ENSMUSG00000037890.14"; transcript_id "ENSMUSG00000037890.14_tx_2"; exon_id "chr5_65357598_65357632_+"; exonnum "2"; txlen "4412";
chr5	sragcm37_mid	exon	65357598	65357632	0.00873487956058087	+	.	gene_id "ENSMUSG00000037890.14"; transcript_id "ENSMUSG00000037890.14_tx_3"; exon_id "chr5_65357598_65357632_+"; exonnum "1"; txlen "4429";
chr5	sragcm37_mid	exon	65359388	65359448	0.00873487956058087	+	.	gene_id "ENSMUSG00000037890.14"; transcript_id "ENSMUSG00000037890.14_tx_3"; exon_id "chr5_65359388_65359448_+"; exonnum "2"; txlen "4429";
chr5	HAVANA	exon	65359903	65359994	0	+	.	gene_id "ENSMUSG00000037890.14"; transcript_id "ENSMUST00000203653.3"; gene_type "protein_coding"; gene_name "Wdr19"; transcript_type "protein_coding"; transcript_name "Wdr19-204"; exon_number 2; exon_id "ENSMUSE00000697021.2"; level 2; protein_id "ENSMUSP00000144866.2"; transcript_support_level "1"; mgi_id "MGI:2443231"; tag "alternative_3_UTR"; tag "retained_intron_final"; tag "basic"; tag "Ensembl_canonical"; tag "GENCODE_Primary"; tag "appris_principal_1"; tag "CCDS"; ccdsid "CCDS51509.1"; havana_gene "OTTMUSG00000055141.1"; havana_transcript "OTTMUST00000136542.1";
chr5	HAVANA	CDS	65359903	65359994	0	+	0	gene_id "ENSMUSG00000037890.14"; transcript_id "ENSMUST00000203653.3"; gene_type "protein_coding"; gene_name "Wdr19"; transcript_type "protein_coding"; transcript_name "Wdr19-204"; exon_number 2; exon_id "ENSMUSE00000697021.2"; level 2; protein_id "ENSMUSP00000144866.2"; transcript_support_level "1"; mgi_id "MGI:2443231"; tag "alternative_3_UTR"; tag "retained_intron_final"; tag "basic"; tag "Ensembl_canonical"; tag "GENCODE_Primary"; tag "appris_principal_1"; tag "CCDS"; ccdsid "CCDS51509.1"; havana_gene "OTTMUSG00000055141.1"; havana_transcript "OTTMUST00000136542.1";
chr5	HAVANA	exon	65359903	65359994	0	+	.	gene_id "ENSMUSG00000037890.14"; transcript_id "ENSMUST00000041892.13"; gene_type "protein_coding"; gene_name "Wdr19"; transcript_type "protein_coding"; transcript_name "Wdr19-201"; exon_number 2; exon_id "ENSMUSE00000697021.2"; level 2; protein_id "ENSMUSP00000038098.9"; transcript_support_level "1"; mgi_id "MGI:2443231"; tag "alternative_3_UTR"; tag "basic"; tag "appris_principal_1"; tag "CCDS"; ccdsid "CCDS51509.1"; havana_gene "OTTMUSG00000055141.1"; havana_transcript "OTTMUST00000136544.1";
chr5	HAVANA	CDS	65359903	65359994	0	+	0	gene_id "ENSMUSG00000037890.14"; transcript_id "ENSMUST00000041892.13"; gene_type "protein_coding"; gene_name "Wdr19"; transcript_type "protein_coding"; transcript_name "Wdr19-201"; exon_number 2; exon_id "ENSMUSE00000697021.2"; level 2; protein_id "ENSMUSP00000038098.9"; transcript_support_level "1"; mgi_id "MGI:2443231"; tag "alternative_3_UTR"; tag "basic"; tag "appris_principal_1"; tag "CCDS"; ccdsid "CCDS51509.1"; havana_gene "OTTMUSG00000055141.1"; havana_transcript "OTTMUST00000136544.1";
chr5	HAVANA	exon	65359903	65359994	0	+	.	gene_id "ENSMUSG00000037890.14"; transcript_id "ENSMUST00000204582.3"; gene_type "protein_coding"; gene_name "Wdr19"; transcript_type "retained_intron"; transcript_name "Wdr19-207"; exon_number 2; exon_id "ENSMUSE00001366300.2"; level 2; transcript_support_level "1"; mgi_id "MGI:2443231"; havana_gene "OTTMUSG00000055141.1"; havana_transcript "OTTMUST00000136543.1";
chr5	HAVANA	exon	65359903	65359994	0	+	.	gene_id "ENSMUSG00000037890.14"; transcript_id "ENSMUST00000204647.3"; gene_type "protein_coding"; gene_name "Wdr19"; transcript_type "retained_intron"; transcript_name "Wdr19-208"; exon_number 2; exon_id "ENSMUSE00001366300.2"; level 2; transcript_support_level "1"; mgi_id "MGI:2443231"; havana_gene "OTTMUSG00000055141.1"; havana_transcript "OTTMUST00000136546.1";
chr5	HAVANA	exon	65359903	65359994	0	+	.	gene_id "ENSMUSG00000037890.14"; transcript_id "ENSMUST00000203676.3"; gene_type "protein_coding"; gene_name "Wdr19"; transcript_type "retained_intron"; transcript_name "Wdr19-205"; exon_number 2; exon_id "ENSMUSE00001366300.2"; level 2; transcript_support_level "1"; mgi_id "MGI:2443231"; havana_gene "OTTMUSG00000055141.1"; havana_transcript "OTTMUST00000136547.1";
chr5	HAVANA	exon	65359903	65359994	0	+	.	gene_id "ENSMUSG00000037890.14"; transcript_id "ENSMUST00000204375.3"; gene_type "protein_coding"; gene_name "Wdr19"; transcript_type "retained_intron"; transcript_name "Wdr19-206"; exon_number 2; exon_id "ENSMUSE00001366300.2"; level 2; transcript_support_level "1"; mgi_id "MGI:2443231"; havana_gene "OTTMUSG00000055141.1"; havana_transcript "OTTMUST00000136548.1";
chr5	ENSEMBL_gcm37	exon	65359903	65359994	0.335693268614374	+	.	gene_id "ENSMUSG00000037890.14"; transcript_id "ENSMUSG00000037890.14_tx_2"; exon_id "chr5_65359903_65359994_+"; exonnum "3"; txlen "4412";
chr5	ENSEMBL_gcm37	exon	65359903	65359994	0.00873487956058087	+	.	gene_id "ENSMUSG00000037890.14"; transcript_id "ENSMUSG00000037890.14_tx_3"; exon_id "chr5_65359903_65359994_+"; exonnum "3"; txlen "4429";
chr5	HAVANA	exon	65359958	65359994	0	+	.	gene_id "ENSMUSG00000037890.14"; transcript_id "ENSMUST00000203359.2"; gene_type "protein_coding"; gene_name "Wdr19"; transcript_type "retained_intron"; transcript_name "Wdr19-202"; exon_number 1; exon_id "ENSMUSE00001368834.2"; level 2; transcript_support_level "2"; mgi_id "MGI:2443231"; havana_gene "OTTMUSG00000055141.1"; havana_transcript "OTTMUST00000136549.1";
chr5	HAVANA	transcript	65359958	65417753	0	+	.	gene_id "ENSMUSG00000037890.14"; transcript_id "ENSMUST00000203359.2"; gene_type "protein_coding"; gene_name "Wdr19"; transcript_type "retained_intron"; transcript_name "Wdr19-202"; level 2; transcript_support_level "2"; mgi_id "MGI:2443231"; havana_gene "OTTMUSG00000055141.1"; havana_transcript "OTTMUST00000136549.1";
chr5	HAVANA	exon	65360295	65360360	0	+	.	gene_id "ENSMUSG00000037890.14"; transcript_id "ENSMUST00000203653.3"; gene_type "protein_coding"; gene_name "Wdr19"; transcript_type "protein_coding"; transcript_name "Wdr19-204"; exon_number 3; exon_id "ENSMUSE00000697019.2"; level 2; protein_id "ENSMUSP00000144866.2"; transcript_support_level "1"; mgi_id "MGI:2443231"; tag "alternative_3_UTR"; tag "retained_intron_final"; tag "basic"; tag "Ensembl_canonical"; tag "GENCODE_Primary"; tag "appris_principal_1"; tag "CCDS"; ccdsid "CCDS51509.1"; havana_gene "OTTMUSG00000055141.1"; havana_transcript "OTTMUST00000136542.1";
chr5	HAVANA	CDS	65360295	65360360	0	+	1	gene_id "ENSMUSG00000037890.14"; transcript_id "ENSMUST00000203653.3"; gene_type "protein_coding"; gene_name "Wdr19"; transcript_type "protein_coding"; transcript_name "Wdr19-204"; exon_number 3; exon_id "ENSMUSE00000697019.2"; level 2; protein_id "ENSMUSP00000144866.2"; transcript_support_level "1"; mgi_id "MGI:2443231"; tag "alternative_3_UTR"; tag "retained_intron_final"; tag "basic"; tag "Ensembl_canonical"; tag "GENCODE_Primary"; tag "appris_principal_1"; tag "CCDS"; ccdsid "CCDS51509.1"; havana_gene "OTTMUSG00000055141.1"; havana_transcript "OTTMUST00000136542.1";
chr5	HAVANA	exon	65360295	65360360	0	+	.	gene_id "ENSMUSG00000037890.14"; transcript_id "ENSMUST00000041892.13"; gene_type "protein_coding"; gene_name "Wdr19"; transcript_type "protein_coding"; transcript_name "Wdr19-201"; exon_number 3; exon_id "ENSMUSE00000697019.2"; level 2; protein_id "ENSMUSP00000038098.9"; transcript_support_level "1"; mgi_id "MGI:2443231"; tag "alternative_3_UTR"; tag "basic"; tag "appris_principal_1"; tag "CCDS"; ccdsid "CCDS51509.1"; havana_gene "OTTMUSG00000055141.1"; havana_transcript "OTTMUST00000136544.1";
chr5	HAVANA	CDS	65360295	65360360	0	+	1	gene_id "ENSMUSG00000037890.14"; transcript_id "ENSMUST00000041892.13"; gene_type "protein_coding"; gene_name "Wdr19"; transcript_type "protein_coding"; transcript_name "Wdr19-201"; exon_number 3; exon_id "ENSMUSE00000697019.2"; level 2; protein_id "ENSMUSP00000038098.9"; transcript_support_level "1"; mgi_id "MGI:2443231"; tag "alternative_3_UTR"; tag "basic"; tag "appris_principal_1"; tag "CCDS"; ccdsid "CCDS51509.1"; havana_gene "OTTMUSG00000055141.1"; havana_transcript "OTTMUST00000136544.1";
chr5	HAVANA	exon	65360295	65360360	0	+	.	gene_id "ENSMUSG00000037890.14"; transcript_id "ENSMUST00000204647.3"; gene_type "protein_coding"; gene_name "Wdr19"; transcript_type "retained_intron"; transcript_name "Wdr19-208"; exon_number 3; exon_id "ENSMUSE00001368552.2"; level 2; transcript_support_level "1"; mgi_id "MGI:2443231"; havana_gene "OTTMUSG00000055141.1"; havana_transcript "OTTMUST00000136546.1";
chr5	HAVANA	exon	65360295	65360360	0	+	.	gene_id "ENSMUSG00000037890.14"; transcript_id "ENSMUST00000203676.3"; gene_type "protein_coding"; gene_name "Wdr19"; transcript_type "retained_intron"; transcript_name "Wdr19-205"; exon_number 3; exon_id "ENSMUSE00001368552.2"; level 2; transcript_support_level "1"; mgi_id "MGI:2443231"; havana_gene "OTTMUSG00000055141.1"; havana_transcript "OTTMUST00000136547.1";
chr5	HAVANA	exon	65360295	65360360	0	+	.	gene_id "ENSMUSG00000037890.14"; transcript_id "ENSMUST00000204375.3"; gene_type "protein_coding"; gene_name "Wdr19"; transcript_type "retained_intron"; transcript_name "Wdr19-206"; exon_number 3; exon_id "ENSMUSE00001368552.2"; level 2; transcript_support_level "1"; mgi_id "MGI:2443231"; havana_gene "OTTMUSG00000055141.1"; havana_transcript "OTTMUST00000136548.1";
chr5	HAVANA	exon	65360295	65360360	0	+	.	gene_id "ENSMUSG00000037890.14"; transcript_id "ENSMUST00000203359.2"; gene_type "protein_coding"; gene_name "Wdr19"; transcript_type "retained_intron"; transcript_name "Wdr19-202"; exon_number 2; exon_id "ENSMUSE00001368552.2"; level 2; transcript_support_level "2"; mgi_id "MGI:2443231"; havana_gene "OTTMUSG00000055141.1"; havana_transcript "OTTMUST00000136549.1";
chr5	ENSEMBL_gcm37	exon	65360295	65360360	0.335693268614374	+	.	gene_id "ENSMUSG00000037890.14"; transcript_id "ENSMUSG00000037890.14_tx_2"; exon_id "chr5_65360295_65360360_+"; exonnum "4"; txlen "4412";
chr5	ENSEMBL_gcm37	exon	65360295	65360360	0.00873487956058087	+	.	gene_id "ENSMUSG00000037890.14"; transcript_id "ENSMUSG00000037890.14_tx_3"; exon_id "chr5_65360295_65360360_+"; exonnum "4"; txlen "4429";
chr5	HAVANA	exon	65360295	65362657	0	+	.	gene_id "ENSMUSG00000037890.14"; transcript_id "ENSMUST00000204582.3"; gene_type "protein_coding"; gene_name "Wdr19"; transcript_type "retained_intron"; transcript_name "Wdr19-207"; exon_number 3; exon_id "ENSMUSE00001368263.2"; level 2; transcript_support_level "1"; mgi_id "MGI:2443231"; havana_gene "OTTMUSG00000055141.1"; havana_transcript "OTTMUST00000136543.1";
chr5	HAVANA	exon	65363753	65363878	0	+	.	gene_id "ENSMUSG00000037890.14"; transcript_id "ENSMUST00000203653.3"; gene_type "protein_coding"; gene_name "Wdr19"; transcript_type "protein_coding"; transcript_name "Wdr19-204"; exon_number 4; exon_id "ENSMUSE00000697018.2"; level 2; protein_id "ENSMUSP00000144866.2"; transcript_support_level "1"; mgi_id "MGI:2443231"; tag "alternative_3_UTR"; tag "retained_intron_final"; tag "basic"; tag "Ensembl_canonical"; tag "GENCODE_Primary"; tag "appris_principal_1"; tag "CCDS"; ccdsid "CCDS51509.1"; havana_gene "OTTMUSG00000055141.1"; havana_transcript "OTTMUST00000136542.1";
chr5	HAVANA	CDS	65363753	65363878	0	+	1	gene_id "ENSMUSG00000037890.14"; transcript_id "ENSMUST00000203653.3"; gene_type "protein_coding"; gene_name "Wdr19"; transcript_type "protein_coding"; transcript_name "Wdr19-204"; exon_number 4; exon_id "ENSMUSE00000697018.2"; level 2; protein_id "ENSMUSP00000144866.2"; transcript_support_level "1"; mgi_id "MGI:2443231"; tag "alternative_3_UTR"; tag "retained_intron_final"; tag "basic"; tag "Ensembl_canonical"; tag "GENCODE_Primary"; tag "appris_principal_1"; tag "CCDS"; ccdsid "CCDS51509.1"; havana_gene "OTTMUSG00000055141.1"; havana_transcript "OTTMUST00000136542.1";
chr5	HAVANA	exon	65363753	65363878	0	+	.	gene_id "ENSMUSG00000037890.14"; transcript_id "ENSMUST00000041892.13"; gene_type "protein_coding"; gene_name "Wdr19"; transcript_type "protein_coding"; transcript_name "Wdr19-201"; exon_number 4; exon_id "ENSMUSE00000697018.2"; level 2; protein_id "ENSMUSP00000038098.9"; transcript_support_level "1"; mgi_id "MGI:2443231"; tag "alternative_3_UTR"; tag "basic"; tag "appris_principal_1"; tag "CCDS"; ccdsid "CCDS51509.1"; havana_gene "OTTMUSG00000055141.1"; havana_transcript "OTTMUST00000136544.1";
chr5	HAVANA	CDS	65363753	65363878	0	+	1	gene_id "ENSMUSG00000037890.14"; transcript_id "ENSMUST00000041892.13"; gene_type "protein_coding"; gene_name "Wdr19"; transcript_type "protein_coding"; transcript_name "Wdr19-201"; exon_number 4; exon_id "ENSMUSE00000697018.2"; level 2; protein_id "ENSMUSP00000038098.9"; transcript_support_level "1"; mgi_id "MGI:2443231"; tag "alternative_3_UTR"; tag "basic"; tag "appris_principal_1"; tag "CCDS"; ccdsid "CCDS51509.1"; havana_gene "OTTMUSG00000055141.1"; havana_transcript "OTTMUST00000136544.1";
chr5	HAVANA	exon	65363753	65363878	0	+	.	gene_id "ENSMUSG00000037890.14"; transcript_id "ENSMUST00000204647.3"; gene_type "protein_coding"; gene_name "Wdr19"; transcript_type "retained_intron"; transcript_name "Wdr19-208"; exon_number 4; exon_id "ENSMUSE00001367678.2"; level 2; transcript_support_level "1"; mgi_id "MGI:2443231"; havana_gene "OTTMUSG00000055141.1"; havana_transcript "OTTMUST00000136546.1";
chr5	HAVANA	exon	65363753	65363878	0	+	.	gene_id "ENSMUSG00000037890.14"; transcript_id "ENSMUST00000203676.3"; gene_type "protein_coding"; gene_name "Wdr19"; transcript_type "retained_intron"; transcript_name "Wdr19-205"; exon_number 4; exon_id "ENSMUSE00001367678.2"; level 2; transcript_support_level "1"; mgi_id "MGI:2443231"; havana_gene "OTTMUSG00000055141.1"; havana_transcript "OTTMUST00000136547.1";
chr5	HAVANA	exon	65363753	65363878	0	+	.	gene_id "ENSMUSG00000037890.14"; transcript_id "ENSMUST00000204375.3"; gene_type "protein_coding"; gene_name "Wdr19"; transcript_type "retained_intron"; transcript_name "Wdr19-206"; exon_number 4; exon_id "ENSMUSE00001367678.2"; level 2; transcript_support_level "1"; mgi_id "MGI:2443231"; havana_gene "OTTMUSG00000055141.1"; havana_transcript "OTTMUST00000136548.1";
chr5	HAVANA	exon	65363753	65363878	0	+	.	gene_id "ENSMUSG00000037890.14"; transcript_id "ENSMUST00000203359.2"; gene_type "protein_coding"; gene_name "Wdr19"; transcript_type "retained_intron"; transcript_name "Wdr19-202"; exon_number 3; exon_id "ENSMUSE00001367678.2"; level 2; transcript_support_level "2"; mgi_id "MGI:2443231"; havana_gene "OTTMUSG00000055141.1"; havana_transcript "OTTMUST00000136549.1";
chr5	ENSEMBL_gcm37	exon	65363753	65363878	0.335693268614374	+	.	gene_id "ENSMUSG00000037890.14"; transcript_id "ENSMUSG00000037890.14_tx_2"; exon_id "chr5_65363753_65363878_+"; exonnum "5"; txlen "4412";
chr5	ENSEMBL_gcm37	exon	65363753	65363878	0.00873487956058087	+	.	gene_id "ENSMUSG00000037890.14"; transcript_id "ENSMUSG00000037890.14_tx_3"; exon_id "chr5_65363753_65363878_+"; exonnum "5"; txlen "4429";
chr5	HAVANA	exon	65370158	65370273	0	+	.	gene_id "ENSMUSG00000037890.14"; transcript_id "ENSMUST00000203653.3"; gene_type "protein_coding"; gene_name "Wdr19"; transcript_type "protein_coding"; transcript_name "Wdr19-204"; exon_number 5; exon_id "ENSMUSE00000255718.4"; level 2; protein_id "ENSMUSP00000144866.2"; transcript_support_level "1"; mgi_id "MGI:2443231"; tag "alternative_3_UTR"; tag "retained_intron_final"; tag "basic"; tag "Ensembl_canonical"; tag "GENCODE_Primary"; tag "appris_principal_1"; tag "CCDS"; ccdsid "CCDS51509.1"; havana_gene "OTTMUSG00000055141.1"; havana_transcript "OTTMUST00000136542.1";
chr5	HAVANA	CDS	65370158	65370273	0	+	1	gene_id "ENSMUSG00000037890.14"; transcript_id "ENSMUST00000203653.3"; gene_type "protein_coding"; gene_name "Wdr19"; transcript_type "protein_coding"; transcript_name "Wdr19-204"; exon_number 5; exon_id "ENSMUSE00000255718.4"; level 2; protein_id "ENSMUSP00000144866.2"; transcript_support_level "1"; mgi_id "MGI:2443231"; tag "alternative_3_UTR"; tag "retained_intron_final"; tag "basic"; tag "Ensembl_canonical"; tag "GENCODE_Primary"; tag "appris_principal_1"; tag "CCDS"; ccdsid "CCDS51509.1"; havana_gene "OTTMUSG00000055141.1"; havana_transcript "OTTMUST00000136542.1";
chr5	HAVANA	exon	65370158	65370273	0	+	.	gene_id "ENSMUSG00000037890.14"; transcript_id "ENSMUST00000041892.13"; gene_type "protein_coding"; gene_name "Wdr19"; transcript_type "protein_coding"; transcript_name "Wdr19-201"; exon_number 5; exon_id "ENSMUSE00000255718.4"; level 2; protein_id "ENSMUSP00000038098.9"; transcript_support_level "1"; mgi_id "MGI:2443231"; tag "alternative_3_UTR"; tag "basic"; tag "appris_principal_1"; tag "CCDS"; ccdsid "CCDS51509.1"; havana_gene "OTTMUSG00000055141.1"; havana_transcript "OTTMUST00000136544.1";
chr5	HAVANA	CDS	65370158	65370273	0	+	1	gene_id "ENSMUSG00000037890.14"; transcript_id "ENSMUST00000041892.13"; gene_type "protein_coding"; gene_name "Wdr19"; transcript_type "protein_coding"; transcript_name "Wdr19-201"; exon_number 5; exon_id "ENSMUSE00000255718.4"; level 2; protein_id "ENSMUSP00000038098.9"; transcript_support_level "1"; mgi_id "MGI:2443231"; tag "alternative_3_UTR"; tag "basic"; tag "appris_principal_1"; tag "CCDS"; ccdsid "CCDS51509.1"; havana_gene "OTTMUSG00000055141.1"; havana_transcript "OTTMUST00000136544.1";
chr5	HAVANA	exon	65370158	65370273	0	+	.	gene_id "ENSMUSG00000037890.14"; transcript_id "ENSMUST00000204647.3"; gene_type "protein_coding"; gene_name "Wdr19"; transcript_type "retained_intron"; transcript_name "Wdr19-208"; exon_number 5; exon_id "ENSMUSE00001369434.2"; level 2; transcript_support_level "1"; mgi_id "MGI:2443231"; havana_gene "OTTMUSG00000055141.1"; havana_transcript "OTTMUST00000136546.1";
chr5	HAVANA	exon	65370158	65370273	0	+	.	gene_id "ENSMUSG00000037890.14"; transcript_id "ENSMUST00000203676.3"; gene_type "protein_coding"; gene_name "Wdr19"; transcript_type "retained_intron"; transcript_name "Wdr19-205"; exon_number 5; exon_id "ENSMUSE00001369434.2"; level 2; transcript_support_level "1"; mgi_id "MGI:2443231"; havana_gene "OTTMUSG00000055141.1"; havana_transcript "OTTMUST00000136547.1";
chr5	HAVANA	exon	65370158	65370273	0	+	.	gene_id "ENSMUSG00000037890.14"; transcript_id "ENSMUST00000204375.3"; gene_type "protein_coding"; gene_name "Wdr19"; transcript_type "retained_intron"; transcript_name "Wdr19-206"; exon_number 5; exon_id "ENSMUSE00001369434.2"; level 2; transcript_support_level "1"; mgi_id "MGI:2443231"; havana_gene "OTTMUSG00000055141.1"; havana_transcript "OTTMUST00000136548.1";
chr5	HAVANA	exon	65370158	65370273	0	+	.	gene_id "ENSMUSG00000037890.14"; transcript_id "ENSMUST00000203359.2"; gene_type "protein_coding"; gene_name "Wdr19"; transcript_type "retained_intron"; transcript_name "Wdr19-202"; exon_number 4; exon_id "ENSMUSE00001369434.2"; level 2; transcript_support_level "2"; mgi_id "MGI:2443231"; havana_gene "OTTMUSG00000055141.1"; havana_transcript "OTTMUST00000136549.1";
chr5	ENSEMBL_gcm37	exon	65370158	65370273	0.335693268614374	+	.	gene_id "ENSMUSG00000037890.14"; transcript_id "ENSMUSG00000037890.14_tx_2"; exon_id "chr5_65370158_65370273_+"; exonnum "6"; txlen "4412";
chr5	ENSEMBL_gcm37	exon	65370158	65370273	0.00873487956058087	+	.	gene_id "ENSMUSG00000037890.14"; transcript_id "ENSMUSG00000037890.14_tx_3"; exon_id "chr5_65370158_65370273_+"; exonnum "6"; txlen "4429";
chr5	HAVANA	exon	65373146	65373261	0	+	.	gene_id "ENSMUSG00000037890.14"; transcript_id "ENSMUST00000203653.3"; gene_type "protein_coding"; gene_name "Wdr19"; transcript_type "protein_coding"; transcript_name "Wdr19-204"; exon_number 6; exon_id "ENSMUSE00000255710.4"; level 2; protein_id "ENSMUSP00000144866.2"; transcript_support_level "1"; mgi_id "MGI:2443231"; tag "alternative_3_UTR"; tag "retained_intron_final"; tag "basic"; tag "Ensembl_canonical"; tag "GENCODE_Primary"; tag "appris_principal_1"; tag "CCDS"; ccdsid "CCDS51509.1"; havana_gene "OTTMUSG00000055141.1"; havana_transcript "OTTMUST00000136542.1";
chr5	HAVANA	CDS	65373146	65373261	0	+	2	gene_id "ENSMUSG00000037890.14"; transcript_id "ENSMUST00000203653.3"; gene_type "protein_coding"; gene_name "Wdr19"; transcript_type "protein_coding"; transcript_name "Wdr19-204"; exon_number 6; exon_id "ENSMUSE00000255710.4"; level 2; protein_id "ENSMUSP00000144866.2"; transcript_support_level "1"; mgi_id "MGI:2443231"; tag "alternative_3_UTR"; tag "retained_intron_final"; tag "basic"; tag "Ensembl_canonical"; tag "GENCODE_Primary"; tag "appris_principal_1"; tag "CCDS"; ccdsid "CCDS51509.1"; havana_gene "OTTMUSG00000055141.1"; havana_transcript "OTTMUST00000136542.1";
chr5	HAVANA	exon	65373146	65373261	0	+	.	gene_id "ENSMUSG00000037890.14"; transcript_id "ENSMUST00000041892.13"; gene_type "protein_coding"; gene_name "Wdr19"; transcript_type "protein_coding"; transcript_name "Wdr19-201"; exon_number 6; exon_id "ENSMUSE00000255710.4"; level 2; protein_id "ENSMUSP00000038098.9"; transcript_support_level "1"; mgi_id "MGI:2443231"; tag "alternative_3_UTR"; tag "basic"; tag "appris_principal_1"; tag "CCDS"; ccdsid "CCDS51509.1"; havana_gene "OTTMUSG00000055141.1"; havana_transcript "OTTMUST00000136544.1";
chr5	HAVANA	CDS	65373146	65373261	0	+	2	gene_id "ENSMUSG00000037890.14"; transcript_id "ENSMUST00000041892.13"; gene_type "protein_coding"; gene_name "Wdr19"; transcript_type "protein_coding"; transcript_name "Wdr19-201"; exon_number 6; exon_id "ENSMUSE00000255710.4"; level 2; protein_id "ENSMUSP00000038098.9"; transcript_support_level "1"; mgi_id "MGI:2443231"; tag "alternative_3_UTR"; tag "basic"; tag "appris_principal_1"; tag "CCDS"; ccdsid "CCDS51509.1"; havana_gene "OTTMUSG00000055141.1"; havana_transcript "OTTMUST00000136544.1";
chr5	HAVANA	exon	65373146	65373261	0	+	.	gene_id "ENSMUSG00000037890.14"; transcript_id "ENSMUST00000204647.3"; gene_type "protein_coding"; gene_name "Wdr19"; transcript_type "retained_intron"; transcript_name "Wdr19-208"; exon_number 6; exon_id "ENSMUSE00001367876.2"; level 2; transcript_support_level "1"; mgi_id "MGI:2443231"; havana_gene "OTTMUSG00000055141.1"; havana_transcript "OTTMUST00000136546.1";
chr5	HAVANA	exon	65373146	65373261	0	+	.	gene_id "ENSMUSG00000037890.14"; transcript_id "ENSMUST00000203676.3"; gene_type "protein_coding"; gene_name "Wdr19"; transcript_type "retained_intron"; transcript_name "Wdr19-205"; exon_number 6; exon_id "ENSMUSE00001367876.2"; level 2; transcript_support_level "1"; mgi_id "MGI:2443231"; havana_gene "OTTMUSG00000055141.1"; havana_transcript "OTTMUST00000136547.1";
chr5	HAVANA	exon	65373146	65373261	0	+	.	gene_id "ENSMUSG00000037890.14"; transcript_id "ENSMUST00000204375.3"; gene_type "protein_coding"; gene_name "Wdr19"; transcript_type "retained_intron"; transcript_name "Wdr19-206"; exon_number 6; exon_id "ENSMUSE00001367876.2"; level 2; transcript_support_level "1"; mgi_id "MGI:2443231"; havana_gene "OTTMUSG00000055141.1"; havana_transcript "OTTMUST00000136548.1";
chr5	HAVANA	exon	65373146	65373261	0	+	.	gene_id "ENSMUSG00000037890.14"; transcript_id "ENSMUST00000203359.2"; gene_type "protein_coding"; gene_name "Wdr19"; transcript_type "retained_intron"; transcript_name "Wdr19-202"; exon_number 5; exon_id "ENSMUSE00001367876.2"; level 2; transcript_support_level "2"; mgi_id "MGI:2443231"; havana_gene "OTTMUSG00000055141.1"; havana_transcript "OTTMUST00000136549.1";
chr5	ENSEMBL_gcm37	exon	65373146	65373261	0.335693268614374	+	.	gene_id "ENSMUSG00000037890.14"; transcript_id "ENSMUSG00000037890.14_tx_2"; exon_id "chr5_65373146_65373261_+"; exonnum "7"; txlen "4412";
chr5	ENSEMBL_gcm37	exon	65373146	65373261	0.00873487956058087	+	.	gene_id "ENSMUSG00000037890.14"; transcript_id "ENSMUSG00000037890.14_tx_3"; exon_id "chr5_65373146_65373261_+"; exonnum "7"; txlen "4429";
chr5	HAVANA	exon	65377779	65377859	0	+	.	gene_id "ENSMUSG00000037890.14"; transcript_id "ENSMUST00000203653.3"; gene_type "protein_coding"; gene_name "Wdr19"; transcript_type "protein_coding"; transcript_name "Wdr19-204"; exon_number 7; exon_id "ENSMUSE00000255702.4"; level 2; protein_id "ENSMUSP00000144866.2"; transcript_support_level "1"; mgi_id "MGI:2443231"; tag "alternative_3_UTR"; tag "retained_intron_final"; tag "basic"; tag "Ensembl_canonical"; tag "GENCODE_Primary"; tag "appris_principal_1"; tag "CCDS"; ccdsid "CCDS51509.1"; havana_gene "OTTMUSG00000055141.1"; havana_transcript "OTTMUST00000136542.1";
chr5	HAVANA	CDS	65377779	65377859	0	+	0	gene_id "ENSMUSG00000037890.14"; transcript_id "ENSMUST00000203653.3"; gene_type "protein_coding"; gene_name "Wdr19"; transcript_type "protein_coding"; transcript_name "Wdr19-204"; exon_number 7; exon_id "ENSMUSE00000255702.4"; level 2; protein_id "ENSMUSP00000144866.2"; transcript_support_level "1"; mgi_id "MGI:2443231"; tag "alternative_3_UTR"; tag "retained_intron_final"; tag "basic"; tag "Ensembl_canonical"; tag "GENCODE_Primary"; tag "appris_principal_1"; tag "CCDS"; ccdsid "CCDS51509.1"; havana_gene "OTTMUSG00000055141.1"; havana_transcript "OTTMUST00000136542.1";
chr5	HAVANA	exon	65377779	65377859	0	+	.	gene_id "ENSMUSG00000037890.14"; transcript_id "ENSMUST00000041892.13"; gene_type "protein_coding"; gene_name "Wdr19"; transcript_type "protein_coding"; transcript_name "Wdr19-201"; exon_number 7; exon_id "ENSMUSE00000255702.4"; level 2; protein_id "ENSMUSP00000038098.9"; transcript_support_level "1"; mgi_id "MGI:2443231"; tag "alternative_3_UTR"; tag "basic"; tag "appris_principal_1"; tag "CCDS"; ccdsid "CCDS51509.1"; havana_gene "OTTMUSG00000055141.1"; havana_transcript "OTTMUST00000136544.1";
chr5	HAVANA	CDS	65377779	65377859	0	+	0	gene_id "ENSMUSG00000037890.14"; transcript_id "ENSMUST00000041892.13"; gene_type "protein_coding"; gene_name "Wdr19"; transcript_type "protein_coding"; transcript_name "Wdr19-201"; exon_number 7; exon_id "ENSMUSE00000255702.4"; level 2; protein_id "ENSMUSP00000038098.9"; transcript_support_level "1"; mgi_id "MGI:2443231"; tag "alternative_3_UTR"; tag "basic"; tag "appris_principal_1"; tag "CCDS"; ccdsid "CCDS51509.1"; havana_gene "OTTMUSG00000055141.1"; havana_transcript "OTTMUST00000136544.1";
chr5	HAVANA	exon	65377779	65377859	0	+	.	gene_id "ENSMUSG00000037890.14"; transcript_id "ENSMUST00000204647.3"; gene_type "protein_coding"; gene_name "Wdr19"; transcript_type "retained_intron"; transcript_name "Wdr19-208"; exon_number 7; exon_id "ENSMUSE00001368672.2"; level 2; transcript_support_level "1"; mgi_id "MGI:2443231"; havana_gene "OTTMUSG00000055141.1"; havana_transcript "OTTMUST00000136546.1";
chr5	HAVANA	exon	65377779	65377859	0	+	.	gene_id "ENSMUSG00000037890.14"; transcript_id "ENSMUST00000203676.3"; gene_type "protein_coding"; gene_name "Wdr19"; transcript_type "retained_intron"; transcript_name "Wdr19-205"; exon_number 7; exon_id "ENSMUSE00001368672.2"; level 2; transcript_support_level "1"; mgi_id "MGI:2443231"; havana_gene "OTTMUSG00000055141.1"; havana_transcript "OTTMUST00000136547.1";
chr5	HAVANA	exon	65377779	65377859	0	+	.	gene_id "ENSMUSG00000037890.14"; transcript_id "ENSMUST00000204375.3"; gene_type "protein_coding"; gene_name "Wdr19"; transcript_type "retained_intron"; transcript_name "Wdr19-206"; exon_number 7; exon_id "ENSMUSE00001368672.2"; level 2; transcript_support_level "1"; mgi_id "MGI:2443231"; havana_gene "OTTMUSG00000055141.1"; havana_transcript "OTTMUST00000136548.1";
chr5	HAVANA	exon	65377779	65377859	0	+	.	gene_id "ENSMUSG00000037890.14"; transcript_id "ENSMUST00000203359.2"; gene_type "protein_coding"; gene_name "Wdr19"; transcript_type "retained_intron"; transcript_name "Wdr19-202"; exon_number 6; exon_id "ENSMUSE00001368672.2"; level 2; transcript_support_level "2"; mgi_id "MGI:2443231"; havana_gene "OTTMUSG00000055141.1"; havana_transcript "OTTMUST00000136549.1";
chr5	ENSEMBL_gcm37	exon	65377779	65377859	0.335693268614374	+	.	gene_id "ENSMUSG00000037890.14"; transcript_id "ENSMUSG00000037890.14_tx_2"; exon_id "chr5_65377779_65377859_+"; exonnum "8"; txlen "4412";
chr5	ENSEMBL_gcm37	exon	65377779	65377859	0.00873487956058087	+	.	gene_id "ENSMUSG00000037890.14"; transcript_id "ENSMUSG00000037890.14_tx_3"; exon_id "chr5_65377779_65377859_+"; exonnum "8"; txlen "4429";
chr5	HAVANA	exon	65378962	65379074	0	+	.	gene_id "ENSMUSG00000037890.14"; transcript_id "ENSMUST00000203653.3"; gene_type "protein_coding"; gene_name "Wdr19"; transcript_type "protein_coding"; transcript_name "Wdr19-204"; exon_number 8; exon_id "ENSMUSE00000255697.4"; level 2; protein_id "ENSMUSP00000144866.2"; transcript_support_level "1"; mgi_id "MGI:2443231"; tag "alternative_3_UTR"; tag "retained_intron_final"; tag "basic"; tag "Ensembl_canonical"; tag "GENCODE_Primary"; tag "appris_principal_1"; tag "CCDS"; ccdsid "CCDS51509.1"; havana_gene "OTTMUSG00000055141.1"; havana_transcript "OTTMUST00000136542.1";
chr5	HAVANA	CDS	65378962	65379074	0	+	0	gene_id "ENSMUSG00000037890.14"; transcript_id "ENSMUST00000203653.3"; gene_type "protein_coding"; gene_name "Wdr19"; transcript_type "protein_coding"; transcript_name "Wdr19-204"; exon_number 8; exon_id "ENSMUSE00000255697.4"; level 2; protein_id "ENSMUSP00000144866.2"; transcript_support_level "1"; mgi_id "MGI:2443231"; tag "alternative_3_UTR"; tag "retained_intron_final"; tag "basic"; tag "Ensembl_canonical"; tag "GENCODE_Primary"; tag "appris_principal_1"; tag "CCDS"; ccdsid "CCDS51509.1"; havana_gene "OTTMUSG00000055141.1"; havana_transcript "OTTMUST00000136542.1";
chr5	HAVANA	exon	65378962	65379074	0	+	.	gene_id "ENSMUSG00000037890.14"; transcript_id "ENSMUST00000041892.13"; gene_type "protein_coding"; gene_name "Wdr19"; transcript_type "protein_coding"; transcript_name "Wdr19-201"; exon_number 8; exon_id "ENSMUSE00000255697.4"; level 2; protein_id "ENSMUSP00000038098.9"; transcript_support_level "1"; mgi_id "MGI:2443231"; tag "alternative_3_UTR"; tag "basic"; tag "appris_principal_1"; tag "CCDS"; ccdsid "CCDS51509.1"; havana_gene "OTTMUSG00000055141.1"; havana_transcript "OTTMUST00000136544.1";
chr5	HAVANA	CDS	65378962	65379074	0	+	0	gene_id "ENSMUSG00000037890.14"; transcript_id "ENSMUST00000041892.13"; gene_type "protein_coding"; gene_name "Wdr19"; transcript_type "protein_coding"; transcript_name "Wdr19-201"; exon_number 8; exon_id "ENSMUSE00000255697.4"; level 2; protein_id "ENSMUSP00000038098.9"; transcript_support_level "1"; mgi_id "MGI:2443231"; tag "alternative_3_UTR"; tag "basic"; tag "appris_principal_1"; tag "CCDS"; ccdsid "CCDS51509.1"; havana_gene "OTTMUSG00000055141.1"; havana_transcript "OTTMUST00000136544.1";
chr5	HAVANA	exon	65378962	65379074	0	+	.	gene_id "ENSMUSG00000037890.14"; transcript_id "ENSMUST00000204647.3"; gene_type "protein_coding"; gene_name "Wdr19"; transcript_type "retained_intron"; transcript_name "Wdr19-208"; exon_number 8; exon_id "ENSMUSE00001364629.2"; level 2; transcript_support_level "1"; mgi_id "MGI:2443231"; havana_gene "OTTMUSG00000055141.1"; havana_transcript "OTTMUST00000136546.1";
chr5	HAVANA	exon	65378962	65379074	0	+	.	gene_id "ENSMUSG00000037890.14"; transcript_id "ENSMUST00000203676.3"; gene_type "protein_coding"; gene_name "Wdr19"; transcript_type "retained_intron"; transcript_name "Wdr19-205"; exon_number 8; exon_id "ENSMUSE00001364629.2"; level 2; transcript_support_level "1"; mgi_id "MGI:2443231"; havana_gene "OTTMUSG00000055141.1"; havana_transcript "OTTMUST00000136547.1";
chr5	HAVANA	exon	65378962	65379074	0	+	.	gene_id "ENSMUSG00000037890.14"; transcript_id "ENSMUST00000204375.3"; gene_type "protein_coding"; gene_name "Wdr19"; transcript_type "retained_intron"; transcript_name "Wdr19-206"; exon_number 8; exon_id "ENSMUSE00001364629.2"; level 2; transcript_support_level "1"; mgi_id "MGI:2443231"; havana_gene "OTTMUSG00000055141.1"; havana_transcript "OTTMUST00000136548.1";
chr5	HAVANA	exon	65378962	65379074	0	+	.	gene_id "ENSMUSG00000037890.14"; transcript_id "ENSMUST00000203359.2"; gene_type "protein_coding"; gene_name "Wdr19"; transcript_type "retained_intron"; transcript_name "Wdr19-202"; exon_number 7; exon_id "ENSMUSE00001364629.2"; level 2; transcript_support_level "2"; mgi_id "MGI:2443231"; havana_gene "OTTMUSG00000055141.1"; havana_transcript "OTTMUST00000136549.1";
chr5	ENSEMBL_gcm37	exon	65378962	65379074	0.335693268614374	+	.	gene_id "ENSMUSG00000037890.14"; transcript_id "ENSMUSG00000037890.14_tx_2"; exon_id "chr5_65378962_65379074_+"; exonnum "9"; txlen "4412";
chr5	ENSEMBL_gcm37	exon	65378962	65379074	0.00873487956058087	+	.	gene_id "ENSMUSG00000037890.14"; transcript_id "ENSMUSG00000037890.14_tx_3"; exon_id "chr5_65378962_65379074_+"; exonnum "9"; txlen "4429";
chr5	HAVANA	exon	65379333	65379506	0	+	.	gene_id "ENSMUSG00000037890.14"; transcript_id "ENSMUST00000203653.3"; gene_type "protein_coding"; gene_name "Wdr19"; transcript_type "protein_coding"; transcript_name "Wdr19-204"; exon_number 9; exon_id "ENSMUSE00000255690.4"; level 2; protein_id "ENSMUSP00000144866.2"; transcript_support_level "1"; mgi_id "MGI:2443231"; tag "alternative_3_UTR"; tag "retained_intron_final"; tag "basic"; tag "Ensembl_canonical"; tag "GENCODE_Primary"; tag "appris_principal_1"; tag "CCDS"; ccdsid "CCDS51509.1"; havana_gene "OTTMUSG00000055141.1"; havana_transcript "OTTMUST00000136542.1";
chr5	HAVANA	CDS	65379333	65379506	0	+	1	gene_id "ENSMUSG00000037890.14"; transcript_id "ENSMUST00000203653.3"; gene_type "protein_coding"; gene_name "Wdr19"; transcript_type "protein_coding"; transcript_name "Wdr19-204"; exon_number 9; exon_id "ENSMUSE00000255690.4"; level 2; protein_id "ENSMUSP00000144866.2"; transcript_support_level "1"; mgi_id "MGI:2443231"; tag "alternative_3_UTR"; tag "retained_intron_final"; tag "basic"; tag "Ensembl_canonical"; tag "GENCODE_Primary"; tag "appris_principal_1"; tag "CCDS"; ccdsid "CCDS51509.1"; havana_gene "OTTMUSG00000055141.1"; havana_transcript "OTTMUST00000136542.1";
chr5	HAVANA	exon	65379333	65379506	0	+	.	gene_id "ENSMUSG00000037890.14"; transcript_id "ENSMUST00000041892.13"; gene_type "protein_coding"; gene_name "Wdr19"; transcript_type "protein_coding"; transcript_name "Wdr19-201"; exon_number 9; exon_id "ENSMUSE00000255690.4"; level 2; protein_id "ENSMUSP00000038098.9"; transcript_support_level "1"; mgi_id "MGI:2443231"; tag "alternative_3_UTR"; tag "basic"; tag "appris_principal_1"; tag "CCDS"; ccdsid "CCDS51509.1"; havana_gene "OTTMUSG00000055141.1"; havana_transcript "OTTMUST00000136544.1";
chr5	HAVANA	CDS	65379333	65379506	0	+	1	gene_id "ENSMUSG00000037890.14"; transcript_id "ENSMUST00000041892.13"; gene_type "protein_coding"; gene_name "Wdr19"; transcript_type "protein_coding"; transcript_name "Wdr19-201"; exon_number 9; exon_id "ENSMUSE00000255690.4"; level 2; protein_id "ENSMUSP00000038098.9"; transcript_support_level "1"; mgi_id "MGI:2443231"; tag "alternative_3_UTR"; tag "basic"; tag "appris_principal_1"; tag "CCDS"; ccdsid "CCDS51509.1"; havana_gene "OTTMUSG00000055141.1"; havana_transcript "OTTMUST00000136544.1";
chr5	HAVANA	exon	65379333	65379506	0	+	.	gene_id "ENSMUSG00000037890.14"; transcript_id "ENSMUST00000204647.3"; gene_type "protein_coding"; gene_name "Wdr19"; transcript_type "retained_intron"; transcript_name "Wdr19-208"; exon_number 9; exon_id "ENSMUSE00001369411.2"; level 2; transcript_support_level "1"; mgi_id "MGI:2443231"; havana_gene "OTTMUSG00000055141.1"; havana_transcript "OTTMUST00000136546.1";
chr5	HAVANA	exon	65379333	65379506	0	+	.	gene_id "ENSMUSG00000037890.14"; transcript_id "ENSMUST00000203676.3"; gene_type "protein_coding"; gene_name "Wdr19"; transcript_type "retained_intron"; transcript_name "Wdr19-205"; exon_number 9; exon_id "ENSMUSE00001369411.2"; level 2; transcript_support_level "1"; mgi_id "MGI:2443231"; havana_gene "OTTMUSG00000055141.1"; havana_transcript "OTTMUST00000136547.1";
chr5	HAVANA	exon	65379333	65379506	0	+	.	gene_id "ENSMUSG00000037890.14"; transcript_id "ENSMUST00000204375.3"; gene_type "protein_coding"; gene_name "Wdr19"; transcript_type "retained_intron"; transcript_name "Wdr19-206"; exon_number 9; exon_id "ENSMUSE00001369411.2"; level 2; transcript_support_level "1"; mgi_id "MGI:2443231"; havana_gene "OTTMUSG00000055141.1"; havana_transcript "OTTMUST00000136548.1";
chr5	HAVANA	exon	65379333	65379506	0	+	.	gene_id "ENSMUSG00000037890.14"; transcript_id "ENSMUST00000203359.2"; gene_type "protein_coding"; gene_name "Wdr19"; transcript_type "retained_intron"; transcript_name "Wdr19-202"; exon_number 8; exon_id "ENSMUSE00001369411.2"; level 2; transcript_support_level "2"; mgi_id "MGI:2443231"; havana_gene "OTTMUSG00000055141.1"; havana_transcript "OTTMUST00000136549.1";
chr5	ENSEMBL_gcm37	exon	65379333	65379506	0.335693268614374	+	.	gene_id "ENSMUSG00000037890.14"; transcript_id "ENSMUSG00000037890.14_tx_2"; exon_id "chr5_65379333_65379506_+"; exonnum "10"; txlen "4412";
chr5	ENSEMBL_gcm37	exon	65379333	65379506	0.00873487956058087	+	.	gene_id "ENSMUSG00000037890.14"; transcript_id "ENSMUSG00000037890.14_tx_3"; exon_id "chr5_65379333_65379506_+"; exonnum "10"; txlen "4429";
chr5	HAVANA	exon	65380372	65380442	0	+	.	gene_id "ENSMUSG00000037890.14"; transcript_id "ENSMUST00000203653.3"; gene_type "protein_coding"; gene_name "Wdr19"; transcript_type "protein_coding"; transcript_name "Wdr19-204"; exon_number 10; exon_id "ENSMUSE00000255683.4"; level 2; protein_id "ENSMUSP00000144866.2"; transcript_support_level "1"; mgi_id "MGI:2443231"; tag "alternative_3_UTR"; tag "retained_intron_final"; tag "basic"; tag "Ensembl_canonical"; tag "GENCODE_Primary"; tag "appris_principal_1"; tag "CCDS"; ccdsid "CCDS51509.1"; havana_gene "OTTMUSG00000055141.1"; havana_transcript "OTTMUST00000136542.1";
chr5	HAVANA	CDS	65380372	65380442	0	+	1	gene_id "ENSMUSG00000037890.14"; transcript_id "ENSMUST00000203653.3"; gene_type "protein_coding"; gene_name "Wdr19"; transcript_type "protein_coding"; transcript_name "Wdr19-204"; exon_number 10; exon_id "ENSMUSE00000255683.4"; level 2; protein_id "ENSMUSP00000144866.2"; transcript_support_level "1"; mgi_id "MGI:2443231"; tag "alternative_3_UTR"; tag "retained_intron_final"; tag "basic"; tag "Ensembl_canonical"; tag "GENCODE_Primary"; tag "appris_principal_1"; tag "CCDS"; ccdsid "CCDS51509.1"; havana_gene "OTTMUSG00000055141.1"; havana_transcript "OTTMUST00000136542.1";
chr5	HAVANA	exon	65380372	65380442	0	+	.	gene_id "ENSMUSG00000037890.14"; transcript_id "ENSMUST00000041892.13"; gene_type "protein_coding"; gene_name "Wdr19"; transcript_type "protein_coding"; transcript_name "Wdr19-201"; exon_number 10; exon_id "ENSMUSE00000255683.4"; level 2; protein_id "ENSMUSP00000038098.9"; transcript_support_level "1"; mgi_id "MGI:2443231"; tag "alternative_3_UTR"; tag "basic"; tag "appris_principal_1"; tag "CCDS"; ccdsid "CCDS51509.1"; havana_gene "OTTMUSG00000055141.1"; havana_transcript "OTTMUST00000136544.1";
chr5	HAVANA	CDS	65380372	65380442	0	+	1	gene_id "ENSMUSG00000037890.14"; transcript_id "ENSMUST00000041892.13"; gene_type "protein_coding"; gene_name "Wdr19"; transcript_type "protein_coding"; transcript_name "Wdr19-201"; exon_number 10; exon_id "ENSMUSE00000255683.4"; level 2; protein_id "ENSMUSP00000038098.9"; transcript_support_level "1"; mgi_id "MGI:2443231"; tag "alternative_3_UTR"; tag "basic"; tag "appris_principal_1"; tag "CCDS"; ccdsid "CCDS51509.1"; havana_gene "OTTMUSG00000055141.1"; havana_transcript "OTTMUST00000136544.1";
chr5	HAVANA	exon	65380372	65380442	0	+	.	gene_id "ENSMUSG00000037890.14"; transcript_id "ENSMUST00000204647.3"; gene_type "protein_coding"; gene_name "Wdr19"; transcript_type "retained_intron"; transcript_name "Wdr19-208"; exon_number 10; exon_id "ENSMUSE00001368753.2"; level 2; transcript_support_level "1"; mgi_id "MGI:2443231"; havana_gene "OTTMUSG00000055141.1"; havana_transcript "OTTMUST00000136546.1";
chr5	HAVANA	exon	65380372	65380442	0	+	.	gene_id "ENSMUSG00000037890.14"; transcript_id "ENSMUST00000203676.3"; gene_type "protein_coding"; gene_name "Wdr19"; transcript_type "retained_intron"; transcript_name "Wdr19-205"; exon_number 10; exon_id "ENSMUSE00001368753.2"; level 2; transcript_support_level "1"; mgi_id "MGI:2443231"; havana_gene "OTTMUSG00000055141.1"; havana_transcript "OTTMUST00000136547.1";
chr5	HAVANA	exon	65380372	65380442	0	+	.	gene_id "ENSMUSG00000037890.14"; transcript_id "ENSMUST00000204375.3"; gene_type "protein_coding"; gene_name "Wdr19"; transcript_type "retained_intron"; transcript_name "Wdr19-206"; exon_number 10; exon_id "ENSMUSE00001368753.2"; level 2; transcript_support_level "1"; mgi_id "MGI:2443231"; havana_gene "OTTMUSG00000055141.1"; havana_transcript "OTTMUST00000136548.1";
chr5	HAVANA	exon	65380372	65380442	0	+	.	gene_id "ENSMUSG00000037890.14"; transcript_id "ENSMUST00000203359.2"; gene_type "protein_coding"; gene_name "Wdr19"; transcript_type "retained_intron"; transcript_name "Wdr19-202"; exon_number 9; exon_id "ENSMUSE00001368753.2"; level 2; transcript_support_level "2"; mgi_id "MGI:2443231"; havana_gene "OTTMUSG00000055141.1"; havana_transcript "OTTMUST00000136549.1";
chr5	ENSEMBL_gcm37	exon	65380372	65380442	0.335693268614374	+	.	gene_id "ENSMUSG00000037890.14"; transcript_id "ENSMUSG00000037890.14_tx_2"; exon_id "chr5_65380372_65380442_+"; exonnum "11"; txlen "4412";
chr5	ENSEMBL_gcm37	exon	65380372	65380442	0.00873487956058087	+	.	gene_id "ENSMUSG00000037890.14"; transcript_id "ENSMUSG00000037890.14_tx_3"; exon_id "chr5_65380372_65380442_+"; exonnum "11"; txlen "4429";
chr5	HAVANA	exon	65380854	65381026	0	+	.	gene_id "ENSMUSG00000037890.14"; transcript_id "ENSMUST00000203653.3"; gene_type "protein_coding"; gene_name "Wdr19"; transcript_type "protein_coding"; transcript_name "Wdr19-204"; exon_number 11; exon_id "ENSMUSE00000255677.4"; level 2; protein_id "ENSMUSP00000144866.2"; transcript_support_level "1"; mgi_id "MGI:2443231"; tag "alternative_3_UTR"; tag "retained_intron_final"; tag "basic"; tag "Ensembl_canonical"; tag "GENCODE_Primary"; tag "appris_principal_1"; tag "CCDS"; ccdsid "CCDS51509.1"; havana_gene "OTTMUSG00000055141.1"; havana_transcript "OTTMUST00000136542.1";
chr5	HAVANA	CDS	65380854	65381026	0	+	2	gene_id "ENSMUSG00000037890.14"; transcript_id "ENSMUST00000203653.3"; gene_type "protein_coding"; gene_name "Wdr19"; transcript_type "protein_coding"; transcript_name "Wdr19-204"; exon_number 11; exon_id "ENSMUSE00000255677.4"; level 2; protein_id "ENSMUSP00000144866.2"; transcript_support_level "1"; mgi_id "MGI:2443231"; tag "alternative_3_UTR"; tag "retained_intron_final"; tag "basic"; tag "Ensembl_canonical"; tag "GENCODE_Primary"; tag "appris_principal_1"; tag "CCDS"; ccdsid "CCDS51509.1"; havana_gene "OTTMUSG00000055141.1"; havana_transcript "OTTMUST00000136542.1";
chr5	HAVANA	exon	65380854	65381026	0	+	.	gene_id "ENSMUSG00000037890.14"; transcript_id "ENSMUST00000041892.13"; gene_type "protein_coding"; gene_name "Wdr19"; transcript_type "protein_coding"; transcript_name "Wdr19-201"; exon_number 11; exon_id "ENSMUSE00000255677.4"; level 2; protein_id "ENSMUSP00000038098.9"; transcript_support_level "1"; mgi_id "MGI:2443231"; tag "alternative_3_UTR"; tag "basic"; tag "appris_principal_1"; tag "CCDS"; ccdsid "CCDS51509.1"; havana_gene "OTTMUSG00000055141.1"; havana_transcript "OTTMUST00000136544.1";
chr5	HAVANA	CDS	65380854	65381026	0	+	2	gene_id "ENSMUSG00000037890.14"; transcript_id "ENSMUST00000041892.13"; gene_type "protein_coding"; gene_name "Wdr19"; transcript_type "protein_coding"; transcript_name "Wdr19-201"; exon_number 11; exon_id "ENSMUSE00000255677.4"; level 2; protein_id "ENSMUSP00000038098.9"; transcript_support_level "1"; mgi_id "MGI:2443231"; tag "alternative_3_UTR"; tag "basic"; tag "appris_principal_1"; tag "CCDS"; ccdsid "CCDS51509.1"; havana_gene "OTTMUSG00000055141.1"; havana_transcript "OTTMUST00000136544.1";
chr5	HAVANA	exon	65380854	65381026	0	+	.	gene_id "ENSMUSG00000037890.14"; transcript_id "ENSMUST00000204647.3"; gene_type "protein_coding"; gene_name "Wdr19"; transcript_type "retained_intron"; transcript_name "Wdr19-208"; exon_number 11; exon_id "ENSMUSE00001367534.2"; level 2; transcript_support_level "1"; mgi_id "MGI:2443231"; havana_gene "OTTMUSG00000055141.1"; havana_transcript "OTTMUST00000136546.1";
chr5	HAVANA	exon	65380854	65381026	0	+	.	gene_id "ENSMUSG00000037890.14"; transcript_id "ENSMUST00000203676.3"; gene_type "protein_coding"; gene_name "Wdr19"; transcript_type "retained_intron"; transcript_name "Wdr19-205"; exon_number 11; exon_id "ENSMUSE00001367534.2"; level 2; transcript_support_level "1"; mgi_id "MGI:2443231"; havana_gene "OTTMUSG00000055141.1"; havana_transcript "OTTMUST00000136547.1";
chr5	HAVANA	exon	65380854	65381026	0	+	.	gene_id "ENSMUSG00000037890.14"; transcript_id "ENSMUST00000204375.3"; gene_type "protein_coding"; gene_name "Wdr19"; transcript_type "retained_intron"; transcript_name "Wdr19-206"; exon_number 11; exon_id "ENSMUSE00001367534.2"; level 2; transcript_support_level "1"; mgi_id "MGI:2443231"; havana_gene "OTTMUSG00000055141.1"; havana_transcript "OTTMUST00000136548.1";
chr5	HAVANA	exon	65380854	65381026	0	+	.	gene_id "ENSMUSG00000037890.14"; transcript_id "ENSMUST00000203359.2"; gene_type "protein_coding"; gene_name "Wdr19"; transcript_type "retained_intron"; transcript_name "Wdr19-202"; exon_number 10; exon_id "ENSMUSE00001367534.2"; level 2; transcript_support_level "2"; mgi_id "MGI:2443231"; havana_gene "OTTMUSG00000055141.1"; havana_transcript "OTTMUST00000136549.1";
chr5	ENSEMBL_gcm37	exon	65380854	65381026	0.335693268614374	+	.	gene_id "ENSMUSG00000037890.14"; transcript_id "ENSMUSG00000037890.14_tx_2"; exon_id "chr5_65380854_65381026_+"; exonnum "12"; txlen "4412";
chr5	ENSEMBL_gcm37	exon	65380854	65381026	0.00873487956058087	+	.	gene_id "ENSMUSG00000037890.14"; transcript_id "ENSMUSG00000037890.14_tx_3"; exon_id "chr5_65380854_65381026_+"; exonnum "12"; txlen "4429";
chr5	HAVANA	exon	65381112	65381226	0	+	.	gene_id "ENSMUSG00000037890.14"; transcript_id "ENSMUST00000203653.3"; gene_type "protein_coding"; gene_name "Wdr19"; transcript_type "protein_coding"; transcript_name "Wdr19-204"; exon_number 12; exon_id "ENSMUSE00000255667.6"; level 2; protein_id "ENSMUSP00000144866.2"; transcript_support_level "1"; mgi_id "MGI:2443231"; tag "alternative_3_UTR"; tag "retained_intron_final"; tag "basic"; tag "Ensembl_canonical"; tag "GENCODE_Primary"; tag "appris_principal_1"; tag "CCDS"; ccdsid "CCDS51509.1"; havana_gene "OTTMUSG00000055141.1"; havana_transcript "OTTMUST00000136542.1";
chr5	HAVANA	CDS	65381112	65381226	0	+	0	gene_id "ENSMUSG00000037890.14"; transcript_id "ENSMUST00000203653.3"; gene_type "protein_coding"; gene_name "Wdr19"; transcript_type "protein_coding"; transcript_name "Wdr19-204"; exon_number 12; exon_id "ENSMUSE00000255667.6"; level 2; protein_id "ENSMUSP00000144866.2"; transcript_support_level "1"; mgi_id "MGI:2443231"; tag "alternative_3_UTR"; tag "retained_intron_final"; tag "basic"; tag "Ensembl_canonical"; tag "GENCODE_Primary"; tag "appris_principal_1"; tag "CCDS"; ccdsid "CCDS51509.1"; havana_gene "OTTMUSG00000055141.1"; havana_transcript "OTTMUST00000136542.1";
chr5	HAVANA	exon	65381112	65381226	0	+	.	gene_id "ENSMUSG00000037890.14"; transcript_id "ENSMUST00000041892.13"; gene_type "protein_coding"; gene_name "Wdr19"; transcript_type "protein_coding"; transcript_name "Wdr19-201"; exon_number 12; exon_id "ENSMUSE00000255667.6"; level 2; protein_id "ENSMUSP00000038098.9"; transcript_support_level "1"; mgi_id "MGI:2443231"; tag "alternative_3_UTR"; tag "basic"; tag "appris_principal_1"; tag "CCDS"; ccdsid "CCDS51509.1"; havana_gene "OTTMUSG00000055141.1"; havana_transcript "OTTMUST00000136544.1";
chr5	HAVANA	CDS	65381112	65381226	0	+	0	gene_id "ENSMUSG00000037890.14"; transcript_id "ENSMUST00000041892.13"; gene_type "protein_coding"; gene_name "Wdr19"; transcript_type "protein_coding"; transcript_name "Wdr19-201"; exon_number 12; exon_id "ENSMUSE00000255667.6"; level 2; protein_id "ENSMUSP00000038098.9"; transcript_support_level "1"; mgi_id "MGI:2443231"; tag "alternative_3_UTR"; tag "basic"; tag "appris_principal_1"; tag "CCDS"; ccdsid "CCDS51509.1"; havana_gene "OTTMUSG00000055141.1"; havana_transcript "OTTMUST00000136544.1";
chr5	HAVANA	exon	65381112	65381226	0	+	.	gene_id "ENSMUSG00000037890.14"; transcript_id "ENSMUST00000204647.3"; gene_type "protein_coding"; gene_name "Wdr19"; transcript_type "retained_intron"; transcript_name "Wdr19-208"; exon_number 12; exon_id "ENSMUSE00001364734.2"; level 2; transcript_support_level "1"; mgi_id "MGI:2443231"; havana_gene "OTTMUSG00000055141.1"; havana_transcript "OTTMUST00000136546.1";
chr5	HAVANA	exon	65381112	65381226	0	+	.	gene_id "ENSMUSG00000037890.14"; transcript_id "ENSMUST00000203676.3"; gene_type "protein_coding"; gene_name "Wdr19"; transcript_type "retained_intron"; transcript_name "Wdr19-205"; exon_number 12; exon_id "ENSMUSE00001364734.2"; level 2; transcript_support_level "1"; mgi_id "MGI:2443231"; havana_gene "OTTMUSG00000055141.1"; havana_transcript "OTTMUST00000136547.1";
chr5	HAVANA	exon	65381112	65381226	0	+	.	gene_id "ENSMUSG00000037890.14"; transcript_id "ENSMUST00000203359.2"; gene_type "protein_coding"; gene_name "Wdr19"; transcript_type "retained_intron"; transcript_name "Wdr19-202"; exon_number 11; exon_id "ENSMUSE00001364734.2"; level 2; transcript_support_level "2"; mgi_id "MGI:2443231"; havana_gene "OTTMUSG00000055141.1"; havana_transcript "OTTMUST00000136549.1";
chr5	ENSEMBL_gcm37	exon	65381112	65381226	0.335693268614374	+	.	gene_id "ENSMUSG00000037890.14"; transcript_id "ENSMUSG00000037890.14_tx_2"; exon_id "chr5_65381112_65381226_+"; exonnum "13"; txlen "4412";
chr5	ENSEMBL_gcm37	exon	65381112	65381226	0.00873487956058087	+	.	gene_id "ENSMUSG00000037890.14"; transcript_id "ENSMUSG00000037890.14_tx_3"; exon_id "chr5_65381112_65381226_+"; exonnum "13"; txlen "4429";
chr5	HAVANA	exon	65381112	65381886	0	+	.	gene_id "ENSMUSG00000037890.14"; transcript_id "ENSMUST00000204375.3"; gene_type "protein_coding"; gene_name "Wdr19"; transcript_type "retained_intron"; transcript_name "Wdr19-206"; exon_number 12; exon_id "ENSMUSE00001365853.2"; level 2; transcript_support_level "1"; mgi_id "MGI:2443231"; havana_gene "OTTMUSG00000055141.1"; havana_transcript "OTTMUST00000136548.1";
chr5	HAVANA	exon	65382031	65382137	0	+	.	gene_id "ENSMUSG00000037890.14"; transcript_id "ENSMUST00000203653.3"; gene_type "protein_coding"; gene_name "Wdr19"; transcript_type "protein_coding"; transcript_name "Wdr19-204"; exon_number 13; exon_id "ENSMUSE00000544844.3"; level 2; protein_id "ENSMUSP00000144866.2"; transcript_support_level "1"; mgi_id "MGI:2443231"; tag "alternative_3_UTR"; tag "retained_intron_final"; tag "basic"; tag "Ensembl_canonical"; tag "GENCODE_Primary"; tag "appris_principal_1"; tag "CCDS"; ccdsid "CCDS51509.1"; havana_gene "OTTMUSG00000055141.1"; havana_transcript "OTTMUST00000136542.1";
chr5	HAVANA	CDS	65382031	65382137	0	+	2	gene_id "ENSMUSG00000037890.14"; transcript_id "ENSMUST00000203653.3"; gene_type "protein_coding"; gene_name "Wdr19"; transcript_type "protein_coding"; transcript_name "Wdr19-204"; exon_number 13; exon_id "ENSMUSE00000544844.3"; level 2; protein_id "ENSMUSP00000144866.2"; transcript_support_level "1"; mgi_id "MGI:2443231"; tag "alternative_3_UTR"; tag "retained_intron_final"; tag "basic"; tag "Ensembl_canonical"; tag "GENCODE_Primary"; tag "appris_principal_1"; tag "CCDS"; ccdsid "CCDS51509.1"; havana_gene "OTTMUSG00000055141.1"; havana_transcript "OTTMUST00000136542.1";
chr5	HAVANA	exon	65382031	65382137	0	+	.	gene_id "ENSMUSG00000037890.14"; transcript_id "ENSMUST00000041892.13"; gene_type "protein_coding"; gene_name "Wdr19"; transcript_type "protein_coding"; transcript_name "Wdr19-201"; exon_number 13; exon_id "ENSMUSE00000544844.3"; level 2; protein_id "ENSMUSP00000038098.9"; transcript_support_level "1"; mgi_id "MGI:2443231"; tag "alternative_3_UTR"; tag "basic"; tag "appris_principal_1"; tag "CCDS"; ccdsid "CCDS51509.1"; havana_gene "OTTMUSG00000055141.1"; havana_transcript "OTTMUST00000136544.1";
chr5	HAVANA	CDS	65382031	65382137	0	+	2	gene_id "ENSMUSG00000037890.14"; transcript_id "ENSMUST00000041892.13"; gene_type "protein_coding"; gene_name "Wdr19"; transcript_type "protein_coding"; transcript_name "Wdr19-201"; exon_number 13; exon_id "ENSMUSE00000544844.3"; level 2; protein_id "ENSMUSP00000038098.9"; transcript_support_level "1"; mgi_id "MGI:2443231"; tag "alternative_3_UTR"; tag "basic"; tag "appris_principal_1"; tag "CCDS"; ccdsid "CCDS51509.1"; havana_gene "OTTMUSG00000055141.1"; havana_transcript "OTTMUST00000136544.1";
chr5	HAVANA	exon	65382031	65382137	0	+	.	gene_id "ENSMUSG00000037890.14"; transcript_id "ENSMUST00000204647.3"; gene_type "protein_coding"; gene_name "Wdr19"; transcript_type "retained_intron"; transcript_name "Wdr19-208"; exon_number 13; exon_id "ENSMUSE00001368579.2"; level 2; transcript_support_level "1"; mgi_id "MGI:2443231"; havana_gene "OTTMUSG00000055141.1"; havana_transcript "OTTMUST00000136546.1";
chr5	HAVANA	exon	65382031	65382137	0	+	.	gene_id "ENSMUSG00000037890.14"; transcript_id "ENSMUST00000203676.3"; gene_type "protein_coding"; gene_name "Wdr19"; transcript_type "retained_intron"; transcript_name "Wdr19-205"; exon_number 13; exon_id "ENSMUSE00001368579.2"; level 2; transcript_support_level "1"; mgi_id "MGI:2443231"; havana_gene "OTTMUSG00000055141.1"; havana_transcript "OTTMUST00000136547.1";
chr5	HAVANA	exon	65382031	65382137	0	+	.	gene_id "ENSMUSG00000037890.14"; transcript_id "ENSMUST00000203359.2"; gene_type "protein_coding"; gene_name "Wdr19"; transcript_type "retained_intron"; transcript_name "Wdr19-202"; exon_number 12; exon_id "ENSMUSE00001368579.2"; level 2; transcript_support_level "2"; mgi_id "MGI:2443231"; havana_gene "OTTMUSG00000055141.1"; havana_transcript "OTTMUST00000136549.1";
chr5	ENSEMBL_gcm37	exon	65382031	65382137	0.335693268614374	+	.	gene_id "ENSMUSG00000037890.14"; transcript_id "ENSMUSG00000037890.14_tx_2"; exon_id "chr5_65382031_65382137_+"; exonnum "14"; txlen "4412";
chr5	ENSEMBL_gcm37	exon	65382031	65382137	0.00873487956058087	+	.	gene_id "ENSMUSG00000037890.14"; transcript_id "ENSMUSG00000037890.14_tx_3"; exon_id "chr5_65382031_65382137_+"; exonnum "14"; txlen "4429";
chr5	HAVANA	exon	65382634	65382756	0	+	.	gene_id "ENSMUSG00000037890.14"; transcript_id "ENSMUST00000203653.3"; gene_type "protein_coding"; gene_name "Wdr19"; transcript_type "protein_coding"; transcript_name "Wdr19-204"; exon_number 14; exon_id "ENSMUSE00000255577.4"; level 2; protein_id "ENSMUSP00000144866.2"; transcript_support_level "1"; mgi_id "MGI:2443231"; tag "alternative_3_UTR"; tag "retained_intron_final"; tag "basic"; tag "Ensembl_canonical"; tag "GENCODE_Primary"; tag "appris_principal_1"; tag "CCDS"; ccdsid "CCDS51509.1"; havana_gene "OTTMUSG00000055141.1"; havana_transcript "OTTMUST00000136542.1";
chr5	HAVANA	CDS	65382634	65382756	0	+	0	gene_id "ENSMUSG00000037890.14"; transcript_id "ENSMUST00000203653.3"; gene_type "protein_coding"; gene_name "Wdr19"; transcript_type "protein_coding"; transcript_name "Wdr19-204"; exon_number 14; exon_id "ENSMUSE00000255577.4"; level 2; protein_id "ENSMUSP00000144866.2"; transcript_support_level "1"; mgi_id "MGI:2443231"; tag "alternative_3_UTR"; tag "retained_intron_final"; tag "basic"; tag "Ensembl_canonical"; tag "GENCODE_Primary"; tag "appris_principal_1"; tag "CCDS"; ccdsid "CCDS51509.1"; havana_gene "OTTMUSG00000055141.1"; havana_transcript "OTTMUST00000136542.1";
chr5	HAVANA	exon	65382634	65382756	0	+	.	gene_id "ENSMUSG00000037890.14"; transcript_id "ENSMUST00000041892.13"; gene_type "protein_coding"; gene_name "Wdr19"; transcript_type "protein_coding"; transcript_name "Wdr19-201"; exon_number 14; exon_id "ENSMUSE00000255577.4"; level 2; protein_id "ENSMUSP00000038098.9"; transcript_support_level "1"; mgi_id "MGI:2443231"; tag "alternative_3_UTR"; tag "basic"; tag "appris_principal_1"; tag "CCDS"; ccdsid "CCDS51509.1"; havana_gene "OTTMUSG00000055141.1"; havana_transcript "OTTMUST00000136544.1";
chr5	HAVANA	CDS	65382634	65382756	0	+	0	gene_id "ENSMUSG00000037890.14"; transcript_id "ENSMUST00000041892.13"; gene_type "protein_coding"; gene_name "Wdr19"; transcript_type "protein_coding"; transcript_name "Wdr19-201"; exon_number 14; exon_id "ENSMUSE00000255577.4"; level 2; protein_id "ENSMUSP00000038098.9"; transcript_support_level "1"; mgi_id "MGI:2443231"; tag "alternative_3_UTR"; tag "basic"; tag "appris_principal_1"; tag "CCDS"; ccdsid "CCDS51509.1"; havana_gene "OTTMUSG00000055141.1"; havana_transcript "OTTMUST00000136544.1";
chr5	HAVANA	exon	65382634	65382756	0	+	.	gene_id "ENSMUSG00000037890.14"; transcript_id "ENSMUST00000204647.3"; gene_type "protein_coding"; gene_name "Wdr19"; transcript_type "retained_intron"; transcript_name "Wdr19-208"; exon_number 14; exon_id "ENSMUSE00001368168.2"; level 2; transcript_support_level "1"; mgi_id "MGI:2443231"; havana_gene "OTTMUSG00000055141.1"; havana_transcript "OTTMUST00000136546.1";
chr5	HAVANA	exon	65382634	65382756	0	+	.	gene_id "ENSMUSG00000037890.14"; transcript_id "ENSMUST00000203676.3"; gene_type "protein_coding"; gene_name "Wdr19"; transcript_type "retained_intron"; transcript_name "Wdr19-205"; exon_number 14; exon_id "ENSMUSE00001368168.2"; level 2; transcript_support_level "1"; mgi_id "MGI:2443231"; havana_gene "OTTMUSG00000055141.1"; havana_transcript "OTTMUST00000136547.1";
chr5	HAVANA	exon	65382634	65382756	0	+	.	gene_id "ENSMUSG00000037890.14"; transcript_id "ENSMUST00000203359.2"; gene_type "protein_coding"; gene_name "Wdr19"; transcript_type "retained_intron"; transcript_name "Wdr19-202"; exon_number 13; exon_id "ENSMUSE00001368168.2"; level 2; transcript_support_level "2"; mgi_id "MGI:2443231"; havana_gene "OTTMUSG00000055141.1"; havana_transcript "OTTMUST00000136549.1";
chr5	ENSEMBL_gcm37	exon	65382634	65382756	0.335693268614374	+	.	gene_id "ENSMUSG00000037890.14"; transcript_id "ENSMUSG00000037890.14_tx_2"; exon_id "chr5_65382634_65382756_+"; exonnum "15"; txlen "4412";
chr5	ENSEMBL_gcm37	exon	65382634	65382756	0.00873487956058087	+	.	gene_id "ENSMUSG00000037890.14"; transcript_id "ENSMUSG00000037890.14_tx_3"; exon_id "chr5_65382634_65382756_+"; exonnum "15"; txlen "4429";
chr5	HAVANA	exon	65384387	65384536	0	+	.	gene_id "ENSMUSG00000037890.14"; transcript_id "ENSMUST00000203653.3"; gene_type "protein_coding"; gene_name "Wdr19"; transcript_type "protein_coding"; transcript_name "Wdr19-204"; exon_number 15; exon_id "ENSMUSE00000255571.4"; level 2; protein_id "ENSMUSP00000144866.2"; transcript_support_level "1"; mgi_id "MGI:2443231"; tag "alternative_3_UTR"; tag "retained_intron_final"; tag "basic"; tag "Ensembl_canonical"; tag "GENCODE_Primary"; tag "appris_principal_1"; tag "CCDS"; ccdsid "CCDS51509.1"; havana_gene "OTTMUSG00000055141.1"; havana_transcript "OTTMUST00000136542.1";
chr5	HAVANA	CDS	65384387	65384536	0	+	0	gene_id "ENSMUSG00000037890.14"; transcript_id "ENSMUST00000203653.3"; gene_type "protein_coding"; gene_name "Wdr19"; transcript_type "protein_coding"; transcript_name "Wdr19-204"; exon_number 15; exon_id "ENSMUSE00000255571.4"; level 2; protein_id "ENSMUSP00000144866.2"; transcript_support_level "1"; mgi_id "MGI:2443231"; tag "alternative_3_UTR"; tag "retained_intron_final"; tag "basic"; tag "Ensembl_canonical"; tag "GENCODE_Primary"; tag "appris_principal_1"; tag "CCDS"; ccdsid "CCDS51509.1"; havana_gene "OTTMUSG00000055141.1"; havana_transcript "OTTMUST00000136542.1";
chr5	HAVANA	exon	65384387	65384536	0	+	.	gene_id "ENSMUSG00000037890.14"; transcript_id "ENSMUST00000041892.13"; gene_type "protein_coding"; gene_name "Wdr19"; transcript_type "protein_coding"; transcript_name "Wdr19-201"; exon_number 15; exon_id "ENSMUSE00000255571.4"; level 2; protein_id "ENSMUSP00000038098.9"; transcript_support_level "1"; mgi_id "MGI:2443231"; tag "alternative_3_UTR"; tag "basic"; tag "appris_principal_1"; tag "CCDS"; ccdsid "CCDS51509.1"; havana_gene "OTTMUSG00000055141.1"; havana_transcript "OTTMUST00000136544.1";
chr5	HAVANA	CDS	65384387	65384536	0	+	0	gene_id "ENSMUSG00000037890.14"; transcript_id "ENSMUST00000041892.13"; gene_type "protein_coding"; gene_name "Wdr19"; transcript_type "protein_coding"; transcript_name "Wdr19-201"; exon_number 15; exon_id "ENSMUSE00000255571.4"; level 2; protein_id "ENSMUSP00000038098.9"; transcript_support_level "1"; mgi_id "MGI:2443231"; tag "alternative_3_UTR"; tag "basic"; tag "appris_principal_1"; tag "CCDS"; ccdsid "CCDS51509.1"; havana_gene "OTTMUSG00000055141.1"; havana_transcript "OTTMUST00000136544.1";
chr5	HAVANA	exon	65384387	65384536	0	+	.	gene_id "ENSMUSG00000037890.14"; transcript_id "ENSMUST00000204647.3"; gene_type "protein_coding"; gene_name "Wdr19"; transcript_type "retained_intron"; transcript_name "Wdr19-208"; exon_number 15; exon_id "ENSMUSE00001367471.2"; level 2; transcript_support_level "1"; mgi_id "MGI:2443231"; havana_gene "OTTMUSG00000055141.1"; havana_transcript "OTTMUST00000136546.1";
chr5	HAVANA	exon	65384387	65384536	0	+	.	gene_id "ENSMUSG00000037890.14"; transcript_id "ENSMUST00000203676.3"; gene_type "protein_coding"; gene_name "Wdr19"; transcript_type "retained_intron"; transcript_name "Wdr19-205"; exon_number 15; exon_id "ENSMUSE00001367471.2"; level 2; transcript_support_level "1"; mgi_id "MGI:2443231"; havana_gene "OTTMUSG00000055141.1"; havana_transcript "OTTMUST00000136547.1";
chr5	HAVANA	exon	65384387	65384536	0	+	.	gene_id "ENSMUSG00000037890.14"; transcript_id "ENSMUST00000203359.2"; gene_type "protein_coding"; gene_name "Wdr19"; transcript_type "retained_intron"; transcript_name "Wdr19-202"; exon_number 14; exon_id "ENSMUSE00001367471.2"; level 2; transcript_support_level "2"; mgi_id "MGI:2443231"; havana_gene "OTTMUSG00000055141.1"; havana_transcript "OTTMUST00000136549.1";
chr5	ENSEMBL_gcm37	exon	65384387	65384536	0.335693268614374	+	.	gene_id "ENSMUSG00000037890.14"; transcript_id "ENSMUSG00000037890.14_tx_2"; exon_id "chr5_65384387_65384536_+"; exonnum "16"; txlen "4412";
chr5	ENSEMBL_gcm37	exon	65384387	65384536	0.00873487956058087	+	.	gene_id "ENSMUSG00000037890.14"; transcript_id "ENSMUSG00000037890.14_tx_3"; exon_id "chr5_65384387_65384536_+"; exonnum "16"; txlen "4429";
chr5	HAVANA	exon	65385529	65385676	0	+	.	gene_id "ENSMUSG00000037890.14"; transcript_id "ENSMUST00000203653.3"; gene_type "protein_coding"; gene_name "Wdr19"; transcript_type "protein_coding"; transcript_name "Wdr19-204"; exon_number 16; exon_id "ENSMUSE00000255566.4"; level 2; protein_id "ENSMUSP00000144866.2"; transcript_support_level "1"; mgi_id "MGI:2443231"; tag "alternative_3_UTR"; tag "retained_intron_final"; tag "basic"; tag "Ensembl_canonical"; tag "GENCODE_Primary"; tag "appris_principal_1"; tag "CCDS"; ccdsid "CCDS51509.1"; havana_gene "OTTMUSG00000055141.1"; havana_transcript "OTTMUST00000136542.1";
chr5	HAVANA	CDS	65385529	65385676	0	+	0	gene_id "ENSMUSG00000037890.14"; transcript_id "ENSMUST00000203653.3"; gene_type "protein_coding"; gene_name "Wdr19"; transcript_type "protein_coding"; transcript_name "Wdr19-204"; exon_number 16; exon_id "ENSMUSE00000255566.4"; level 2; protein_id "ENSMUSP00000144866.2"; transcript_support_level "1"; mgi_id "MGI:2443231"; tag "alternative_3_UTR"; tag "retained_intron_final"; tag "basic"; tag "Ensembl_canonical"; tag "GENCODE_Primary"; tag "appris_principal_1"; tag "CCDS"; ccdsid "CCDS51509.1"; havana_gene "OTTMUSG00000055141.1"; havana_transcript "OTTMUST00000136542.1";
chr5	HAVANA	exon	65385529	65385676	0	+	.	gene_id "ENSMUSG00000037890.14"; transcript_id "ENSMUST00000041892.13"; gene_type "protein_coding"; gene_name "Wdr19"; transcript_type "protein_coding"; transcript_name "Wdr19-201"; exon_number 16; exon_id "ENSMUSE00000255566.4"; level 2; protein_id "ENSMUSP00000038098.9"; transcript_support_level "1"; mgi_id "MGI:2443231"; tag "alternative_3_UTR"; tag "basic"; tag "appris_principal_1"; tag "CCDS"; ccdsid "CCDS51509.1"; havana_gene "OTTMUSG00000055141.1"; havana_transcript "OTTMUST00000136544.1";
chr5	HAVANA	CDS	65385529	65385676	0	+	0	gene_id "ENSMUSG00000037890.14"; transcript_id "ENSMUST00000041892.13"; gene_type "protein_coding"; gene_name "Wdr19"; transcript_type "protein_coding"; transcript_name "Wdr19-201"; exon_number 16; exon_id "ENSMUSE00000255566.4"; level 2; protein_id "ENSMUSP00000038098.9"; transcript_support_level "1"; mgi_id "MGI:2443231"; tag "alternative_3_UTR"; tag "basic"; tag "appris_principal_1"; tag "CCDS"; ccdsid "CCDS51509.1"; havana_gene "OTTMUSG00000055141.1"; havana_transcript "OTTMUST00000136544.1";
chr5	HAVANA	exon	65385529	65385676	0	+	.	gene_id "ENSMUSG00000037890.14"; transcript_id "ENSMUST00000204647.3"; gene_type "protein_coding"; gene_name "Wdr19"; transcript_type "retained_intron"; transcript_name "Wdr19-208"; exon_number 16; exon_id "ENSMUSE00001369197.2"; level 2; transcript_support_level "1"; mgi_id "MGI:2443231"; havana_gene "OTTMUSG00000055141.1"; havana_transcript "OTTMUST00000136546.1";
chr5	HAVANA	exon	65385529	65385676	0	+	.	gene_id "ENSMUSG00000037890.14"; transcript_id "ENSMUST00000203676.3"; gene_type "protein_coding"; gene_name "Wdr19"; transcript_type "retained_intron"; transcript_name "Wdr19-205"; exon_number 16; exon_id "ENSMUSE00001369197.2"; level 2; transcript_support_level "1"; mgi_id "MGI:2443231"; havana_gene "OTTMUSG00000055141.1"; havana_transcript "OTTMUST00000136547.1";
chr5	HAVANA	exon	65385529	65385676	0	+	.	gene_id "ENSMUSG00000037890.14"; transcript_id "ENSMUST00000203359.2"; gene_type "protein_coding"; gene_name "Wdr19"; transcript_type "retained_intron"; transcript_name "Wdr19-202"; exon_number 15; exon_id "ENSMUSE00001369197.2"; level 2; transcript_support_level "2"; mgi_id "MGI:2443231"; havana_gene "OTTMUSG00000055141.1"; havana_transcript "OTTMUST00000136549.1";
chr5	ENSEMBL_gcm37	exon	65385529	65385676	0.335693268614374	+	.	gene_id "ENSMUSG00000037890.14"; transcript_id "ENSMUSG00000037890.14_tx_2"; exon_id "chr5_65385529_65385676_+"; exonnum "17"; txlen "4412";
chr5	ENSEMBL_gcm37	exon	65385529	65385676	0.00873487956058087	+	.	gene_id "ENSMUSG00000037890.14"; transcript_id "ENSMUSG00000037890.14_tx_3"; exon_id "chr5_65385529_65385676_+"; exonnum "17"; txlen "4429";
chr5	HAVANA	exon	65385799	65386003	0	+	.	gene_id "ENSMUSG00000037890.14"; transcript_id "ENSMUST00000203653.3"; gene_type "protein_coding"; gene_name "Wdr19"; transcript_type "protein_coding"; transcript_name "Wdr19-204"; exon_number 17; exon_id "ENSMUSE00000255561.4"; level 2; protein_id "ENSMUSP00000144866.2"; transcript_support_level "1"; mgi_id "MGI:2443231"; tag "alternative_3_UTR"; tag "retained_intron_final"; tag "basic"; tag "Ensembl_canonical"; tag "GENCODE_Primary"; tag "appris_principal_1"; tag "CCDS"; ccdsid "CCDS51509.1"; havana_gene "OTTMUSG00000055141.1"; havana_transcript "OTTMUST00000136542.1";
chr5	HAVANA	CDS	65385799	65386003	0	+	2	gene_id "ENSMUSG00000037890.14"; transcript_id "ENSMUST00000203653.3"; gene_type "protein_coding"; gene_name "Wdr19"; transcript_type "protein_coding"; transcript_name "Wdr19-204"; exon_number 17; exon_id "ENSMUSE00000255561.4"; level 2; protein_id "ENSMUSP00000144866.2"; transcript_support_level "1"; mgi_id "MGI:2443231"; tag "alternative_3_UTR"; tag "retained_intron_final"; tag "basic"; tag "Ensembl_canonical"; tag "GENCODE_Primary"; tag "appris_principal_1"; tag "CCDS"; ccdsid "CCDS51509.1"; havana_gene "OTTMUSG00000055141.1"; havana_transcript "OTTMUST00000136542.1";
chr5	HAVANA	exon	65385799	65386003	0	+	.	gene_id "ENSMUSG00000037890.14"; transcript_id "ENSMUST00000041892.13"; gene_type "protein_coding"; gene_name "Wdr19"; transcript_type "protein_coding"; transcript_name "Wdr19-201"; exon_number 17; exon_id "ENSMUSE00000255561.4"; level 2; protein_id "ENSMUSP00000038098.9"; transcript_support_level "1"; mgi_id "MGI:2443231"; tag "alternative_3_UTR"; tag "basic"; tag "appris_principal_1"; tag "CCDS"; ccdsid "CCDS51509.1"; havana_gene "OTTMUSG00000055141.1"; havana_transcript "OTTMUST00000136544.1";
chr5	HAVANA	CDS	65385799	65386003	0	+	2	gene_id "ENSMUSG00000037890.14"; transcript_id "ENSMUST00000041892.13"; gene_type "protein_coding"; gene_name "Wdr19"; transcript_type "protein_coding"; transcript_name "Wdr19-201"; exon_number 17; exon_id "ENSMUSE00000255561.4"; level 2; protein_id "ENSMUSP00000038098.9"; transcript_support_level "1"; mgi_id "MGI:2443231"; tag "alternative_3_UTR"; tag "basic"; tag "appris_principal_1"; tag "CCDS"; ccdsid "CCDS51509.1"; havana_gene "OTTMUSG00000055141.1"; havana_transcript "OTTMUST00000136544.1";
chr5	HAVANA	exon	65385799	65386003	0	+	.	gene_id "ENSMUSG00000037890.14"; transcript_id "ENSMUST00000204647.3"; gene_type "protein_coding"; gene_name "Wdr19"; transcript_type "retained_intron"; transcript_name "Wdr19-208"; exon_number 17; exon_id "ENSMUSE00001368228.2"; level 2; transcript_support_level "1"; mgi_id "MGI:2443231"; havana_gene "OTTMUSG00000055141.1"; havana_transcript "OTTMUST00000136546.1";
chr5	HAVANA	exon	65385799	65386003	0	+	.	gene_id "ENSMUSG00000037890.14"; transcript_id "ENSMUST00000203676.3"; gene_type "protein_coding"; gene_name "Wdr19"; transcript_type "retained_intron"; transcript_name "Wdr19-205"; exon_number 17; exon_id "ENSMUSE00001368228.2"; level 2; transcript_support_level "1"; mgi_id "MGI:2443231"; havana_gene "OTTMUSG00000055141.1"; havana_transcript "OTTMUST00000136547.1";
chr5	HAVANA	exon	65385799	65386003	0	+	.	gene_id "ENSMUSG00000037890.14"; transcript_id "ENSMUST00000203359.2"; gene_type "protein_coding"; gene_name "Wdr19"; transcript_type "retained_intron"; transcript_name "Wdr19-202"; exon_number 16; exon_id "ENSMUSE00001368228.2"; level 2; transcript_support_level "2"; mgi_id "MGI:2443231"; havana_gene "OTTMUSG00000055141.1"; havana_transcript "OTTMUST00000136549.1";
chr5	ENSEMBL_gcm37	exon	65385799	65386003	0.335693268614374	+	.	gene_id "ENSMUSG00000037890.14"; transcript_id "ENSMUSG00000037890.14_tx_2"; exon_id "chr5_65385799_65386003_+"; exonnum "18"; txlen "4412";
chr5	ENSEMBL_gcm37	exon	65385799	65386003	0.00873487956058087	+	.	gene_id "ENSMUSG00000037890.14"; transcript_id "ENSMUSG00000037890.14_tx_3"; exon_id "chr5_65385799_65386003_+"; exonnum "18"; txlen "4429";
chr5	HAVANA	exon	65388299	65388458	0	+	.	gene_id "ENSMUSG00000037890.14"; transcript_id "ENSMUST00000203653.3"; gene_type "protein_coding"; gene_name "Wdr19"; transcript_type "protein_coding"; transcript_name "Wdr19-204"; exon_number 18; exon_id "ENSMUSE00000255555.4"; level 2; protein_id "ENSMUSP00000144866.2"; transcript_support_level "1"; mgi_id "MGI:2443231"; tag "alternative_3_UTR"; tag "retained_intron_final"; tag "basic"; tag "Ensembl_canonical"; tag "GENCODE_Primary"; tag "appris_principal_1"; tag "CCDS"; ccdsid "CCDS51509.1"; havana_gene "OTTMUSG00000055141.1"; havana_transcript "OTTMUST00000136542.1";
chr5	HAVANA	CDS	65388299	65388458	0	+	1	gene_id "ENSMUSG00000037890.14"; transcript_id "ENSMUST00000203653.3"; gene_type "protein_coding"; gene_name "Wdr19"; transcript_type "protein_coding"; transcript_name "Wdr19-204"; exon_number 18; exon_id "ENSMUSE00000255555.4"; level 2; protein_id "ENSMUSP00000144866.2"; transcript_support_level "1"; mgi_id "MGI:2443231"; tag "alternative_3_UTR"; tag "retained_intron_final"; tag "basic"; tag "Ensembl_canonical"; tag "GENCODE_Primary"; tag "appris_principal_1"; tag "CCDS"; ccdsid "CCDS51509.1"; havana_gene "OTTMUSG00000055141.1"; havana_transcript "OTTMUST00000136542.1";
chr5	HAVANA	exon	65388299	65388458	0	+	.	gene_id "ENSMUSG00000037890.14"; transcript_id "ENSMUST00000041892.13"; gene_type "protein_coding"; gene_name "Wdr19"; transcript_type "protein_coding"; transcript_name "Wdr19-201"; exon_number 18; exon_id "ENSMUSE00000255555.4"; level 2; protein_id "ENSMUSP00000038098.9"; transcript_support_level "1"; mgi_id "MGI:2443231"; tag "alternative_3_UTR"; tag "basic"; tag "appris_principal_1"; tag "CCDS"; ccdsid "CCDS51509.1"; havana_gene "OTTMUSG00000055141.1"; havana_transcript "OTTMUST00000136544.1";
chr5	HAVANA	CDS	65388299	65388458	0	+	1	gene_id "ENSMUSG00000037890.14"; transcript_id "ENSMUST00000041892.13"; gene_type "protein_coding"; gene_name "Wdr19"; transcript_type "protein_coding"; transcript_name "Wdr19-201"; exon_number 18; exon_id "ENSMUSE00000255555.4"; level 2; protein_id "ENSMUSP00000038098.9"; transcript_support_level "1"; mgi_id "MGI:2443231"; tag "alternative_3_UTR"; tag "basic"; tag "appris_principal_1"; tag "CCDS"; ccdsid "CCDS51509.1"; havana_gene "OTTMUSG00000055141.1"; havana_transcript "OTTMUST00000136544.1";
chr5	HAVANA	exon	65388299	65388458	0	+	.	gene_id "ENSMUSG00000037890.14"; transcript_id "ENSMUST00000204647.3"; gene_type "protein_coding"; gene_name "Wdr19"; transcript_type "retained_intron"; transcript_name "Wdr19-208"; exon_number 18; exon_id "ENSMUSE00001367211.2"; level 2; transcript_support_level "1"; mgi_id "MGI:2443231"; havana_gene "OTTMUSG00000055141.1"; havana_transcript "OTTMUST00000136546.1";
chr5	HAVANA	exon	65388299	65388458	0	+	.	gene_id "ENSMUSG00000037890.14"; transcript_id "ENSMUST00000203359.2"; gene_type "protein_coding"; gene_name "Wdr19"; transcript_type "retained_intron"; transcript_name "Wdr19-202"; exon_number 17; exon_id "ENSMUSE00001367211.2"; level 2; transcript_support_level "2"; mgi_id "MGI:2443231"; havana_gene "OTTMUSG00000055141.1"; havana_transcript "OTTMUST00000136549.1";
chr5	ENSEMBL_gcm37	exon	65388299	65388458	0.335693268614374	+	.	gene_id "ENSMUSG00000037890.14"; transcript_id "ENSMUSG00000037890.14_tx_2"; exon_id "chr5_65388299_65388458_+"; exonnum "19"; txlen "4412";
chr5	ENSEMBL_gcm37	exon	65388299	65388458	0.00873487956058087	+	.	gene_id "ENSMUSG00000037890.14"; transcript_id "ENSMUSG00000037890.14_tx_3"; exon_id "chr5_65388299_65388458_+"; exonnum "19"; txlen "4429";
chr5	HAVANA	exon	65388299	65388597	0	+	.	gene_id "ENSMUSG00000037890.14"; transcript_id "ENSMUST00000203676.3"; gene_type "protein_coding"; gene_name "Wdr19"; transcript_type "retained_intron"; transcript_name "Wdr19-205"; exon_number 18; exon_id "ENSMUSE00001365467.2"; level 2; transcript_support_level "1"; mgi_id "MGI:2443231"; havana_gene "OTTMUSG00000055141.1"; havana_transcript "OTTMUST00000136547.1";
chr5	HAVANA	exon	65388621	65388731	0	+	.	gene_id "ENSMUSG00000037890.14"; transcript_id "ENSMUST00000203653.3"; gene_type "protein_coding"; gene_name "Wdr19"; transcript_type "protein_coding"; transcript_name "Wdr19-204"; exon_number 19; exon_id "ENSMUSE00000255549.5"; level 2; protein_id "ENSMUSP00000144866.2"; transcript_support_level "1"; mgi_id "MGI:2443231"; tag "alternative_3_UTR"; tag "retained_intron_final"; tag "basic"; tag "Ensembl_canonical"; tag "GENCODE_Primary"; tag "appris_principal_1"; tag "CCDS"; ccdsid "CCDS51509.1"; havana_gene "OTTMUSG00000055141.1"; havana_transcript "OTTMUST00000136542.1";
chr5	HAVANA	CDS	65388621	65388731	0	+	0	gene_id "ENSMUSG00000037890.14"; transcript_id "ENSMUST00000203653.3"; gene_type "protein_coding"; gene_name "Wdr19"; transcript_type "protein_coding"; transcript_name "Wdr19-204"; exon_number 19; exon_id "ENSMUSE00000255549.5"; level 2; protein_id "ENSMUSP00000144866.2"; transcript_support_level "1"; mgi_id "MGI:2443231"; tag "alternative_3_UTR"; tag "retained_intron_final"; tag "basic"; tag "Ensembl_canonical"; tag "GENCODE_Primary"; tag "appris_principal_1"; tag "CCDS"; ccdsid "CCDS51509.1"; havana_gene "OTTMUSG00000055141.1"; havana_transcript "OTTMUST00000136542.1";
chr5	HAVANA	exon	65388621	65388731	0	+	.	gene_id "ENSMUSG00000037890.14"; transcript_id "ENSMUST00000041892.13"; gene_type "protein_coding"; gene_name "Wdr19"; transcript_type "protein_coding"; transcript_name "Wdr19-201"; exon_number 19; exon_id "ENSMUSE00000255549.5"; level 2; protein_id "ENSMUSP00000038098.9"; transcript_support_level "1"; mgi_id "MGI:2443231"; tag "alternative_3_UTR"; tag "basic"; tag "appris_principal_1"; tag "CCDS"; ccdsid "CCDS51509.1"; havana_gene "OTTMUSG00000055141.1"; havana_transcript "OTTMUST00000136544.1";
chr5	HAVANA	CDS	65388621	65388731	0	+	0	gene_id "ENSMUSG00000037890.14"; transcript_id "ENSMUST00000041892.13"; gene_type "protein_coding"; gene_name "Wdr19"; transcript_type "protein_coding"; transcript_name "Wdr19-201"; exon_number 19; exon_id "ENSMUSE00000255549.5"; level 2; protein_id "ENSMUSP00000038098.9"; transcript_support_level "1"; mgi_id "MGI:2443231"; tag "alternative_3_UTR"; tag "basic"; tag "appris_principal_1"; tag "CCDS"; ccdsid "CCDS51509.1"; havana_gene "OTTMUSG00000055141.1"; havana_transcript "OTTMUST00000136544.1";
chr5	HAVANA	exon	65388621	65388731	0	+	.	gene_id "ENSMUSG00000037890.14"; transcript_id "ENSMUST00000204647.3"; gene_type "protein_coding"; gene_name "Wdr19"; transcript_type "retained_intron"; transcript_name "Wdr19-208"; exon_number 19; exon_id "ENSMUSE00001368095.2"; level 2; transcript_support_level "1"; mgi_id "MGI:2443231"; havana_gene "OTTMUSG00000055141.1"; havana_transcript "OTTMUST00000136546.1";
chr5	HAVANA	exon	65388621	65388731	0	+	.	gene_id "ENSMUSG00000037890.14"; transcript_id "ENSMUST00000203359.2"; gene_type "protein_coding"; gene_name "Wdr19"; transcript_type "retained_intron"; transcript_name "Wdr19-202"; exon_number 18; exon_id "ENSMUSE00001368095.2"; level 2; transcript_support_level "2"; mgi_id "MGI:2443231"; havana_gene "OTTMUSG00000055141.1"; havana_transcript "OTTMUST00000136549.1";
chr5	ENSEMBL_gcm37	exon	65388621	65388731	0.335693268614374	+	.	gene_id "ENSMUSG00000037890.14"; transcript_id "ENSMUSG00000037890.14_tx_2"; exon_id "chr5_65388621_65388731_+"; exonnum "20"; txlen "4412";
chr5	ENSEMBL_gcm37	exon	65388621	65388731	0.00873487956058087	+	.	gene_id "ENSMUSG00000037890.14"; transcript_id "ENSMUSG00000037890.14_tx_3"; exon_id "chr5_65388621_65388731_+"; exonnum "20"; txlen "4429";
chr5	HAVANA	exon	65391440	65391549	0	+	.	gene_id "ENSMUSG00000037890.14"; transcript_id "ENSMUST00000203653.3"; gene_type "protein_coding"; gene_name "Wdr19"; transcript_type "protein_coding"; transcript_name "Wdr19-204"; exon_number 20; exon_id "ENSMUSE00000255545.4"; level 2; protein_id "ENSMUSP00000144866.2"; transcript_support_level "1"; mgi_id "MGI:2443231"; tag "alternative_3_UTR"; tag "retained_intron_final"; tag "basic"; tag "Ensembl_canonical"; tag "GENCODE_Primary"; tag "appris_principal_1"; tag "CCDS"; ccdsid "CCDS51509.1"; havana_gene "OTTMUSG00000055141.1"; havana_transcript "OTTMUST00000136542.1";
chr5	HAVANA	CDS	65391440	65391549	0	+	0	gene_id "ENSMUSG00000037890.14"; transcript_id "ENSMUST00000203653.3"; gene_type "protein_coding"; gene_name "Wdr19"; transcript_type "protein_coding"; transcript_name "Wdr19-204"; exon_number 20; exon_id "ENSMUSE00000255545.4"; level 2; protein_id "ENSMUSP00000144866.2"; transcript_support_level "1"; mgi_id "MGI:2443231"; tag "alternative_3_UTR"; tag "retained_intron_final"; tag "basic"; tag "Ensembl_canonical"; tag "GENCODE_Primary"; tag "appris_principal_1"; tag "CCDS"; ccdsid "CCDS51509.1"; havana_gene "OTTMUSG00000055141.1"; havana_transcript "OTTMUST00000136542.1";
chr5	HAVANA	exon	65391440	65391549	0	+	.	gene_id "ENSMUSG00000037890.14"; transcript_id "ENSMUST00000041892.13"; gene_type "protein_coding"; gene_name "Wdr19"; transcript_type "protein_coding"; transcript_name "Wdr19-201"; exon_number 20; exon_id "ENSMUSE00000255545.4"; level 2; protein_id "ENSMUSP00000038098.9"; transcript_support_level "1"; mgi_id "MGI:2443231"; tag "alternative_3_UTR"; tag "basic"; tag "appris_principal_1"; tag "CCDS"; ccdsid "CCDS51509.1"; havana_gene "OTTMUSG00000055141.1"; havana_transcript "OTTMUST00000136544.1";
chr5	HAVANA	CDS	65391440	65391549	0	+	0	gene_id "ENSMUSG00000037890.14"; transcript_id "ENSMUST00000041892.13"; gene_type "protein_coding"; gene_name "Wdr19"; transcript_type "protein_coding"; transcript_name "Wdr19-201"; exon_number 20; exon_id "ENSMUSE00000255545.4"; level 2; protein_id "ENSMUSP00000038098.9"; transcript_support_level "1"; mgi_id "MGI:2443231"; tag "alternative_3_UTR"; tag "basic"; tag "appris_principal_1"; tag "CCDS"; ccdsid "CCDS51509.1"; havana_gene "OTTMUSG00000055141.1"; havana_transcript "OTTMUST00000136544.1";
chr5	HAVANA	exon	65391440	65391549	0	+	.	gene_id "ENSMUSG00000037890.14"; transcript_id "ENSMUST00000204647.3"; gene_type "protein_coding"; gene_name "Wdr19"; transcript_type "retained_intron"; transcript_name "Wdr19-208"; exon_number 20; exon_id "ENSMUSE00001368205.2"; level 2; transcript_support_level "1"; mgi_id "MGI:2443231"; havana_gene "OTTMUSG00000055141.1"; havana_transcript "OTTMUST00000136546.1";
chr5	HAVANA	exon	65391440	65391549	0	+	.	gene_id "ENSMUSG00000037890.14"; transcript_id "ENSMUST00000203359.2"; gene_type "protein_coding"; gene_name "Wdr19"; transcript_type "retained_intron"; transcript_name "Wdr19-202"; exon_number 19; exon_id "ENSMUSE00001368205.2"; level 2; transcript_support_level "2"; mgi_id "MGI:2443231"; havana_gene "OTTMUSG00000055141.1"; havana_transcript "OTTMUST00000136549.1";
chr5	ENSEMBL_gcm37	exon	65391440	65391549	0.335693268614374	+	.	gene_id "ENSMUSG00000037890.14"; transcript_id "ENSMUSG00000037890.14_tx_2"; exon_id "chr5_65391440_65391549_+"; exonnum "21"; txlen "4412";
chr5	ENSEMBL_gcm37	exon	65391440	65391549	0.00873487956058087	+	.	gene_id "ENSMUSG00000037890.14"; transcript_id "ENSMUSG00000037890.14_tx_3"; exon_id "chr5_65391440_65391549_+"; exonnum "21"; txlen "4429";
chr5	HAVANA	exon	65396901	65396958	0	+	.	gene_id "ENSMUSG00000037890.14"; transcript_id "ENSMUST00000203653.3"; gene_type "protein_coding"; gene_name "Wdr19"; transcript_type "protein_coding"; transcript_name "Wdr19-204"; exon_number 21; exon_id "ENSMUSE00000255541.4"; level 2; protein_id "ENSMUSP00000144866.2"; transcript_support_level "1"; mgi_id "MGI:2443231"; tag "alternative_3_UTR"; tag "retained_intron_final"; tag "basic"; tag "Ensembl_canonical"; tag "GENCODE_Primary"; tag "appris_principal_1"; tag "CCDS"; ccdsid "CCDS51509.1"; havana_gene "OTTMUSG00000055141.1"; havana_transcript "OTTMUST00000136542.1";
chr5	HAVANA	CDS	65396901	65396958	0	+	1	gene_id "ENSMUSG00000037890.14"; transcript_id "ENSMUST00000203653.3"; gene_type "protein_coding"; gene_name "Wdr19"; transcript_type "protein_coding"; transcript_name "Wdr19-204"; exon_number 21; exon_id "ENSMUSE00000255541.4"; level 2; protein_id "ENSMUSP00000144866.2"; transcript_support_level "1"; mgi_id "MGI:2443231"; tag "alternative_3_UTR"; tag "retained_intron_final"; tag "basic"; tag "Ensembl_canonical"; tag "GENCODE_Primary"; tag "appris_principal_1"; tag "CCDS"; ccdsid "CCDS51509.1"; havana_gene "OTTMUSG00000055141.1"; havana_transcript "OTTMUST00000136542.1";
chr5	HAVANA	exon	65396901	65396958	0	+	.	gene_id "ENSMUSG00000037890.14"; transcript_id "ENSMUST00000041892.13"; gene_type "protein_coding"; gene_name "Wdr19"; transcript_type "protein_coding"; transcript_name "Wdr19-201"; exon_number 21; exon_id "ENSMUSE00000255541.4"; level 2; protein_id "ENSMUSP00000038098.9"; transcript_support_level "1"; mgi_id "MGI:2443231"; tag "alternative_3_UTR"; tag "basic"; tag "appris_principal_1"; tag "CCDS"; ccdsid "CCDS51509.1"; havana_gene "OTTMUSG00000055141.1"; havana_transcript "OTTMUST00000136544.1";
chr5	HAVANA	CDS	65396901	65396958	0	+	1	gene_id "ENSMUSG00000037890.14"; transcript_id "ENSMUST00000041892.13"; gene_type "protein_coding"; gene_name "Wdr19"; transcript_type "protein_coding"; transcript_name "Wdr19-201"; exon_number 21; exon_id "ENSMUSE00000255541.4"; level 2; protein_id "ENSMUSP00000038098.9"; transcript_support_level "1"; mgi_id "MGI:2443231"; tag "alternative_3_UTR"; tag "basic"; tag "appris_principal_1"; tag "CCDS"; ccdsid "CCDS51509.1"; havana_gene "OTTMUSG00000055141.1"; havana_transcript "OTTMUST00000136544.1";
chr5	HAVANA	exon	65396901	65396958	0	+	.	gene_id "ENSMUSG00000037890.14"; transcript_id "ENSMUST00000204647.3"; gene_type "protein_coding"; gene_name "Wdr19"; transcript_type "retained_intron"; transcript_name "Wdr19-208"; exon_number 21; exon_id "ENSMUSE00001366692.2"; level 2; transcript_support_level "1"; mgi_id "MGI:2443231"; havana_gene "OTTMUSG00000055141.1"; havana_transcript "OTTMUST00000136546.1";
chr5	HAVANA	exon	65396901	65396958	0	+	.	gene_id "ENSMUSG00000037890.14"; transcript_id "ENSMUST00000203359.2"; gene_type "protein_coding"; gene_name "Wdr19"; transcript_type "retained_intron"; transcript_name "Wdr19-202"; exon_number 20; exon_id "ENSMUSE00001366692.2"; level 2; transcript_support_level "2"; mgi_id "MGI:2443231"; havana_gene "OTTMUSG00000055141.1"; havana_transcript "OTTMUST00000136549.1";
chr5	ENSEMBL_gcm37	exon	65396901	65396958	0.335693268614374	+	.	gene_id "ENSMUSG00000037890.14"; transcript_id "ENSMUSG00000037890.14_tx_2"; exon_id "chr5_65396901_65396958_+"; exonnum "22"; txlen "4412";
chr5	ENSEMBL_gcm37	exon	65396901	65396958	0.00873487956058087	+	.	gene_id "ENSMUSG00000037890.14"; transcript_id "ENSMUSG00000037890.14_tx_3"; exon_id "chr5_65396901_65396958_+"; exonnum "22"; txlen "4429";
chr5	HAVANA	exon	65398198	65398338	0	+	.	gene_id "ENSMUSG00000037890.14"; transcript_id "ENSMUST00000203653.3"; gene_type "protein_coding"; gene_name "Wdr19"; transcript_type "protein_coding"; transcript_name "Wdr19-204"; exon_number 22; exon_id "ENSMUSE00000255535.4"; level 2; protein_id "ENSMUSP00000144866.2"; transcript_support_level "1"; mgi_id "MGI:2443231"; tag "alternative_3_UTR"; tag "retained_intron_final"; tag "basic"; tag "Ensembl_canonical"; tag "GENCODE_Primary"; tag "appris_principal_1"; tag "CCDS"; ccdsid "CCDS51509.1"; havana_gene "OTTMUSG00000055141.1"; havana_transcript "OTTMUST00000136542.1";
chr5	HAVANA	CDS	65398198	65398338	0	+	0	gene_id "ENSMUSG00000037890.14"; transcript_id "ENSMUST00000203653.3"; gene_type "protein_coding"; gene_name "Wdr19"; transcript_type "protein_coding"; transcript_name "Wdr19-204"; exon_number 22; exon_id "ENSMUSE00000255535.4"; level 2; protein_id "ENSMUSP00000144866.2"; transcript_support_level "1"; mgi_id "MGI:2443231"; tag "alternative_3_UTR"; tag "retained_intron_final"; tag "basic"; tag "Ensembl_canonical"; tag "GENCODE_Primary"; tag "appris_principal_1"; tag "CCDS"; ccdsid "CCDS51509.1"; havana_gene "OTTMUSG00000055141.1"; havana_transcript "OTTMUST00000136542.1";
chr5	HAVANA	exon	65398198	65398338	0	+	.	gene_id "ENSMUSG00000037890.14"; transcript_id "ENSMUST00000041892.13"; gene_type "protein_coding"; gene_name "Wdr19"; transcript_type "protein_coding"; transcript_name "Wdr19-201"; exon_number 22; exon_id "ENSMUSE00000255535.4"; level 2; protein_id "ENSMUSP00000038098.9"; transcript_support_level "1"; mgi_id "MGI:2443231"; tag "alternative_3_UTR"; tag "basic"; tag "appris_principal_1"; tag "CCDS"; ccdsid "CCDS51509.1"; havana_gene "OTTMUSG00000055141.1"; havana_transcript "OTTMUST00000136544.1";
chr5	HAVANA	CDS	65398198	65398338	0	+	0	gene_id "ENSMUSG00000037890.14"; transcript_id "ENSMUST00000041892.13"; gene_type "protein_coding"; gene_name "Wdr19"; transcript_type "protein_coding"; transcript_name "Wdr19-201"; exon_number 22; exon_id "ENSMUSE00000255535.4"; level 2; protein_id "ENSMUSP00000038098.9"; transcript_support_level "1"; mgi_id "MGI:2443231"; tag "alternative_3_UTR"; tag "basic"; tag "appris_principal_1"; tag "CCDS"; ccdsid "CCDS51509.1"; havana_gene "OTTMUSG00000055141.1"; havana_transcript "OTTMUST00000136544.1";
chr5	HAVANA	exon	65398198	65398338	0	+	.	gene_id "ENSMUSG00000037890.14"; transcript_id "ENSMUST00000204647.3"; gene_type "protein_coding"; gene_name "Wdr19"; transcript_type "retained_intron"; transcript_name "Wdr19-208"; exon_number 22; exon_id "ENSMUSE00001366846.2"; level 2; transcript_support_level "1"; mgi_id "MGI:2443231"; havana_gene "OTTMUSG00000055141.1"; havana_transcript "OTTMUST00000136546.1";
chr5	HAVANA	exon	65398198	65398338	0	+	.	gene_id "ENSMUSG00000037890.14"; transcript_id "ENSMUST00000203359.2"; gene_type "protein_coding"; gene_name "Wdr19"; transcript_type "retained_intron"; transcript_name "Wdr19-202"; exon_number 21; exon_id "ENSMUSE00001366846.2"; level 2; transcript_support_level "2"; mgi_id "MGI:2443231"; havana_gene "OTTMUSG00000055141.1"; havana_transcript "OTTMUST00000136549.1";
chr5	ENSEMBL_gcm37	exon	65398198	65398338	0.335693268614374	+	.	gene_id "ENSMUSG00000037890.14"; transcript_id "ENSMUSG00000037890.14_tx_2"; exon_id "chr5_65398198_65398338_+"; exonnum "23"; txlen "4412";
chr5	ENSEMBL_gcm37	exon	65398198	65398338	0.00873487956058087	+	.	gene_id "ENSMUSG00000037890.14"; transcript_id "ENSMUSG00000037890.14_tx_3"; exon_id "chr5_65398198_65398338_+"; exonnum "23"; txlen "4429";
chr5	HAVANA	exon	65398415	65398497	0	+	.	gene_id "ENSMUSG00000037890.14"; transcript_id "ENSMUST00000203653.3"; gene_type "protein_coding"; gene_name "Wdr19"; transcript_type "protein_coding"; transcript_name "Wdr19-204"; exon_number 23; exon_id "ENSMUSE00000255529.4"; level 2; protein_id "ENSMUSP00000144866.2"; transcript_support_level "1"; mgi_id "MGI:2443231"; tag "alternative_3_UTR"; tag "retained_intron_final"; tag "basic"; tag "Ensembl_canonical"; tag "GENCODE_Primary"; tag "appris_principal_1"; tag "CCDS"; ccdsid "CCDS51509.1"; havana_gene "OTTMUSG00000055141.1"; havana_transcript "OTTMUST00000136542.1";
chr5	HAVANA	CDS	65398415	65398497	0	+	0	gene_id "ENSMUSG00000037890.14"; transcript_id "ENSMUST00000203653.3"; gene_type "protein_coding"; gene_name "Wdr19"; transcript_type "protein_coding"; transcript_name "Wdr19-204"; exon_number 23; exon_id "ENSMUSE00000255529.4"; level 2; protein_id "ENSMUSP00000144866.2"; transcript_support_level "1"; mgi_id "MGI:2443231"; tag "alternative_3_UTR"; tag "retained_intron_final"; tag "basic"; tag "Ensembl_canonical"; tag "GENCODE_Primary"; tag "appris_principal_1"; tag "CCDS"; ccdsid "CCDS51509.1"; havana_gene "OTTMUSG00000055141.1"; havana_transcript "OTTMUST00000136542.1";
chr5	HAVANA	exon	65398415	65398497	0	+	.	gene_id "ENSMUSG00000037890.14"; transcript_id "ENSMUST00000041892.13"; gene_type "protein_coding"; gene_name "Wdr19"; transcript_type "protein_coding"; transcript_name "Wdr19-201"; exon_number 23; exon_id "ENSMUSE00000255529.4"; level 2; protein_id "ENSMUSP00000038098.9"; transcript_support_level "1"; mgi_id "MGI:2443231"; tag "alternative_3_UTR"; tag "basic"; tag "appris_principal_1"; tag "CCDS"; ccdsid "CCDS51509.1"; havana_gene "OTTMUSG00000055141.1"; havana_transcript "OTTMUST00000136544.1";
chr5	HAVANA	CDS	65398415	65398497	0	+	0	gene_id "ENSMUSG00000037890.14"; transcript_id "ENSMUST00000041892.13"; gene_type "protein_coding"; gene_name "Wdr19"; transcript_type "protein_coding"; transcript_name "Wdr19-201"; exon_number 23; exon_id "ENSMUSE00000255529.4"; level 2; protein_id "ENSMUSP00000038098.9"; transcript_support_level "1"; mgi_id "MGI:2443231"; tag "alternative_3_UTR"; tag "basic"; tag "appris_principal_1"; tag "CCDS"; ccdsid "CCDS51509.1"; havana_gene "OTTMUSG00000055141.1"; havana_transcript "OTTMUST00000136544.1";
chr5	HAVANA	exon	65398415	65398497	0	+	.	gene_id "ENSMUSG00000037890.14"; transcript_id "ENSMUST00000204647.3"; gene_type "protein_coding"; gene_name "Wdr19"; transcript_type "retained_intron"; transcript_name "Wdr19-208"; exon_number 23; exon_id "ENSMUSE00001369937.2"; level 2; transcript_support_level "1"; mgi_id "MGI:2443231"; havana_gene "OTTMUSG00000055141.1"; havana_transcript "OTTMUST00000136546.1";
chr5	HAVANA	exon	65398415	65398497	0	+	.	gene_id "ENSMUSG00000037890.14"; transcript_id "ENSMUST00000203359.2"; gene_type "protein_coding"; gene_name "Wdr19"; transcript_type "retained_intron"; transcript_name "Wdr19-202"; exon_number 22; exon_id "ENSMUSE00001369937.2"; level 2; transcript_support_level "2"; mgi_id "MGI:2443231"; havana_gene "OTTMUSG00000055141.1"; havana_transcript "OTTMUST00000136549.1";
chr5	ENSEMBL_gcm37	exon	65398415	65398497	0.335693268614374	+	.	gene_id "ENSMUSG00000037890.14"; transcript_id "ENSMUSG00000037890.14_tx_2"; exon_id "chr5_65398415_65398497_+"; exonnum "24"; txlen "4412";
chr5	ENSEMBL_gcm37	exon	65398415	65398497	0.00873487956058087	+	.	gene_id "ENSMUSG00000037890.14"; transcript_id "ENSMUSG00000037890.14_tx_3"; exon_id "chr5_65398415_65398497_+"; exonnum "24"; txlen "4429";
chr5	HAVANA	exon	65398856	65398939	0	+	.	gene_id "ENSMUSG00000037890.14"; transcript_id "ENSMUST00000203653.3"; gene_type "protein_coding"; gene_name "Wdr19"; transcript_type "protein_coding"; transcript_name "Wdr19-204"; exon_number 24; exon_id "ENSMUSE00000255522.4"; level 2; protein_id "ENSMUSP00000144866.2"; transcript_support_level "1"; mgi_id "MGI:2443231"; tag "alternative_3_UTR"; tag "retained_intron_final"; tag "basic"; tag "Ensembl_canonical"; tag "GENCODE_Primary"; tag "appris_principal_1"; tag "CCDS"; ccdsid "CCDS51509.1"; havana_gene "OTTMUSG00000055141.1"; havana_transcript "OTTMUST00000136542.1";
chr5	HAVANA	CDS	65398856	65398939	0	+	1	gene_id "ENSMUSG00000037890.14"; transcript_id "ENSMUST00000203653.3"; gene_type "protein_coding"; gene_name "Wdr19"; transcript_type "protein_coding"; transcript_name "Wdr19-204"; exon_number 24; exon_id "ENSMUSE00000255522.4"; level 2; protein_id "ENSMUSP00000144866.2"; transcript_support_level "1"; mgi_id "MGI:2443231"; tag "alternative_3_UTR"; tag "retained_intron_final"; tag "basic"; tag "Ensembl_canonical"; tag "GENCODE_Primary"; tag "appris_principal_1"; tag "CCDS"; ccdsid "CCDS51509.1"; havana_gene "OTTMUSG00000055141.1"; havana_transcript "OTTMUST00000136542.1";
chr5	HAVANA	exon	65398856	65398939	0	+	.	gene_id "ENSMUSG00000037890.14"; transcript_id "ENSMUST00000041892.13"; gene_type "protein_coding"; gene_name "Wdr19"; transcript_type "protein_coding"; transcript_name "Wdr19-201"; exon_number 24; exon_id "ENSMUSE00000255522.4"; level 2; protein_id "ENSMUSP00000038098.9"; transcript_support_level "1"; mgi_id "MGI:2443231"; tag "alternative_3_UTR"; tag "basic"; tag "appris_principal_1"; tag "CCDS"; ccdsid "CCDS51509.1"; havana_gene "OTTMUSG00000055141.1"; havana_transcript "OTTMUST00000136544.1";
chr5	HAVANA	CDS	65398856	65398939	0	+	1	gene_id "ENSMUSG00000037890.14"; transcript_id "ENSMUST00000041892.13"; gene_type "protein_coding"; gene_name "Wdr19"; transcript_type "protein_coding"; transcript_name "Wdr19-201"; exon_number 24; exon_id "ENSMUSE00000255522.4"; level 2; protein_id "ENSMUSP00000038098.9"; transcript_support_level "1"; mgi_id "MGI:2443231"; tag "alternative_3_UTR"; tag "basic"; tag "appris_principal_1"; tag "CCDS"; ccdsid "CCDS51509.1"; havana_gene "OTTMUSG00000055141.1"; havana_transcript "OTTMUST00000136544.1";
chr5	HAVANA	exon	65398856	65398939	0	+	.	gene_id "ENSMUSG00000037890.14"; transcript_id "ENSMUST00000204647.3"; gene_type "protein_coding"; gene_name "Wdr19"; transcript_type "retained_intron"; transcript_name "Wdr19-208"; exon_number 24; exon_id "ENSMUSE00001368031.2"; level 2; transcript_support_level "1"; mgi_id "MGI:2443231"; havana_gene "OTTMUSG00000055141.1"; havana_transcript "OTTMUST00000136546.1";
chr5	HAVANA	exon	65398856	65398939	0	+	.	gene_id "ENSMUSG00000037890.14"; transcript_id "ENSMUST00000203359.2"; gene_type "protein_coding"; gene_name "Wdr19"; transcript_type "retained_intron"; transcript_name "Wdr19-202"; exon_number 23; exon_id "ENSMUSE00001368031.2"; level 2; transcript_support_level "2"; mgi_id "MGI:2443231"; havana_gene "OTTMUSG00000055141.1"; havana_transcript "OTTMUST00000136549.1";
chr5	ENSEMBL_gcm37	exon	65398856	65398939	0.335693268614374	+	.	gene_id "ENSMUSG00000037890.14"; transcript_id "ENSMUSG00000037890.14_tx_2"; exon_id "chr5_65398856_65398939_+"; exonnum "25"; txlen "4412";
chr5	ENSEMBL_gcm37	exon	65398856	65398939	0.00873487956058087	+	.	gene_id "ENSMUSG00000037890.14"; transcript_id "ENSMUSG00000037890.14_tx_3"; exon_id "chr5_65398856_65398939_+"; exonnum "25"; txlen "4429";
chr5	HAVANA	exon	65400662	65400808	0	+	.	gene_id "ENSMUSG00000037890.14"; transcript_id "ENSMUST00000203653.3"; gene_type "protein_coding"; gene_name "Wdr19"; transcript_type "protein_coding"; transcript_name "Wdr19-204"; exon_number 25; exon_id "ENSMUSE00000480132.3"; level 2; protein_id "ENSMUSP00000144866.2"; transcript_support_level "1"; mgi_id "MGI:2443231"; tag "alternative_3_UTR"; tag "retained_intron_final"; tag "basic"; tag "Ensembl_canonical"; tag "GENCODE_Primary"; tag "appris_principal_1"; tag "CCDS"; ccdsid "CCDS51509.1"; havana_gene "OTTMUSG00000055141.1"; havana_transcript "OTTMUST00000136542.1";
chr5	HAVANA	CDS	65400662	65400808	0	+	1	gene_id "ENSMUSG00000037890.14"; transcript_id "ENSMUST00000203653.3"; gene_type "protein_coding"; gene_name "Wdr19"; transcript_type "protein_coding"; transcript_name "Wdr19-204"; exon_number 25; exon_id "ENSMUSE00000480132.3"; level 2; protein_id "ENSMUSP00000144866.2"; transcript_support_level "1"; mgi_id "MGI:2443231"; tag "alternative_3_UTR"; tag "retained_intron_final"; tag "basic"; tag "Ensembl_canonical"; tag "GENCODE_Primary"; tag "appris_principal_1"; tag "CCDS"; ccdsid "CCDS51509.1"; havana_gene "OTTMUSG00000055141.1"; havana_transcript "OTTMUST00000136542.1";
chr5	HAVANA	exon	65400662	65400808	0	+	.	gene_id "ENSMUSG00000037890.14"; transcript_id "ENSMUST00000041892.13"; gene_type "protein_coding"; gene_name "Wdr19"; transcript_type "protein_coding"; transcript_name "Wdr19-201"; exon_number 25; exon_id "ENSMUSE00000480132.3"; level 2; protein_id "ENSMUSP00000038098.9"; transcript_support_level "1"; mgi_id "MGI:2443231"; tag "alternative_3_UTR"; tag "basic"; tag "appris_principal_1"; tag "CCDS"; ccdsid "CCDS51509.1"; havana_gene "OTTMUSG00000055141.1"; havana_transcript "OTTMUST00000136544.1";
chr5	HAVANA	CDS	65400662	65400808	0	+	1	gene_id "ENSMUSG00000037890.14"; transcript_id "ENSMUST00000041892.13"; gene_type "protein_coding"; gene_name "Wdr19"; transcript_type "protein_coding"; transcript_name "Wdr19-201"; exon_number 25; exon_id "ENSMUSE00000480132.3"; level 2; protein_id "ENSMUSP00000038098.9"; transcript_support_level "1"; mgi_id "MGI:2443231"; tag "alternative_3_UTR"; tag "basic"; tag "appris_principal_1"; tag "CCDS"; ccdsid "CCDS51509.1"; havana_gene "OTTMUSG00000055141.1"; havana_transcript "OTTMUST00000136544.1";
chr5	HAVANA	exon	65400662	65400808	0	+	.	gene_id "ENSMUSG00000037890.14"; transcript_id "ENSMUST00000204647.3"; gene_type "protein_coding"; gene_name "Wdr19"; transcript_type "retained_intron"; transcript_name "Wdr19-208"; exon_number 25; exon_id "ENSMUSE00001366791.2"; level 2; transcript_support_level "1"; mgi_id "MGI:2443231"; havana_gene "OTTMUSG00000055141.1"; havana_transcript "OTTMUST00000136546.1";
chr5	HAVANA	exon	65400662	65400808	0	+	.	gene_id "ENSMUSG00000037890.14"; transcript_id "ENSMUST00000203359.2"; gene_type "protein_coding"; gene_name "Wdr19"; transcript_type "retained_intron"; transcript_name "Wdr19-202"; exon_number 24; exon_id "ENSMUSE00001366791.2"; level 2; transcript_support_level "2"; mgi_id "MGI:2443231"; havana_gene "OTTMUSG00000055141.1"; havana_transcript "OTTMUST00000136549.1";
chr5	ENSEMBL_gcm37	exon	65400662	65400808	0.335693268614374	+	.	gene_id "ENSMUSG00000037890.14"; transcript_id "ENSMUSG00000037890.14_tx_2"; exon_id "chr5_65400662_65400808_+"; exonnum "26"; txlen "4412";
chr5	ENSEMBL_gcm37	exon	65400662	65400808	0.00873487956058087	+	.	gene_id "ENSMUSG00000037890.14"; transcript_id "ENSMUSG00000037890.14_tx_3"; exon_id "chr5_65400662_65400808_+"; exonnum "26"; txlen "4429";
chr5	HAVANA	exon	65401463	65401587	0	+	.	gene_id "ENSMUSG00000037890.14"; transcript_id "ENSMUST00000203653.3"; gene_type "protein_coding"; gene_name "Wdr19"; transcript_type "protein_coding"; transcript_name "Wdr19-204"; exon_number 26; exon_id "ENSMUSE00000477196.3"; level 2; protein_id "ENSMUSP00000144866.2"; transcript_support_level "1"; mgi_id "MGI:2443231"; tag "alternative_3_UTR"; tag "retained_intron_final"; tag "basic"; tag "Ensembl_canonical"; tag "GENCODE_Primary"; tag "appris_principal_1"; tag "CCDS"; ccdsid "CCDS51509.1"; havana_gene "OTTMUSG00000055141.1"; havana_transcript "OTTMUST00000136542.1";
chr5	HAVANA	CDS	65401463	65401587	0	+	1	gene_id "ENSMUSG00000037890.14"; transcript_id "ENSMUST00000203653.3"; gene_type "protein_coding"; gene_name "Wdr19"; transcript_type "protein_coding"; transcript_name "Wdr19-204"; exon_number 26; exon_id "ENSMUSE00000477196.3"; level 2; protein_id "ENSMUSP00000144866.2"; transcript_support_level "1"; mgi_id "MGI:2443231"; tag "alternative_3_UTR"; tag "retained_intron_final"; tag "basic"; tag "Ensembl_canonical"; tag "GENCODE_Primary"; tag "appris_principal_1"; tag "CCDS"; ccdsid "CCDS51509.1"; havana_gene "OTTMUSG00000055141.1"; havana_transcript "OTTMUST00000136542.1";
chr5	HAVANA	exon	65401463	65401587	0	+	.	gene_id "ENSMUSG00000037890.14"; transcript_id "ENSMUST00000041892.13"; gene_type "protein_coding"; gene_name "Wdr19"; transcript_type "protein_coding"; transcript_name "Wdr19-201"; exon_number 26; exon_id "ENSMUSE00000477196.3"; level 2; protein_id "ENSMUSP00000038098.9"; transcript_support_level "1"; mgi_id "MGI:2443231"; tag "alternative_3_UTR"; tag "basic"; tag "appris_principal_1"; tag "CCDS"; ccdsid "CCDS51509.1"; havana_gene "OTTMUSG00000055141.1"; havana_transcript "OTTMUST00000136544.1";
chr5	HAVANA	CDS	65401463	65401587	0	+	1	gene_id "ENSMUSG00000037890.14"; transcript_id "ENSMUST00000041892.13"; gene_type "protein_coding"; gene_name "Wdr19"; transcript_type "protein_coding"; transcript_name "Wdr19-201"; exon_number 26; exon_id "ENSMUSE00000477196.3"; level 2; protein_id "ENSMUSP00000038098.9"; transcript_support_level "1"; mgi_id "MGI:2443231"; tag "alternative_3_UTR"; tag "basic"; tag "appris_principal_1"; tag "CCDS"; ccdsid "CCDS51509.1"; havana_gene "OTTMUSG00000055141.1"; havana_transcript "OTTMUST00000136544.1";
chr5	HAVANA	exon	65401463	65401587	0	+	.	gene_id "ENSMUSG00000037890.14"; transcript_id "ENSMUST00000203359.2"; gene_type "protein_coding"; gene_name "Wdr19"; transcript_type "retained_intron"; transcript_name "Wdr19-202"; exon_number 25; exon_id "ENSMUSE00001369096.2"; level 2; transcript_support_level "2"; mgi_id "MGI:2443231"; havana_gene "OTTMUSG00000055141.1"; havana_transcript "OTTMUST00000136549.1";
chr5	ENSEMBL_gcm37	exon	65401463	65401587	0.335693268614374	+	.	gene_id "ENSMUSG00000037890.14"; transcript_id "ENSMUSG00000037890.14_tx_2"; exon_id "chr5_65401463_65401587_+"; exonnum "27"; txlen "4412";
chr5	ENSEMBL_gcm37	exon	65401463	65401587	0.00873487956058087	+	.	gene_id "ENSMUSG00000037890.14"; transcript_id "ENSMUSG00000037890.14_tx_3"; exon_id "chr5_65401463_65401587_+"; exonnum "27"; txlen "4429";
chr5	HAVANA	exon	65401463	65401929	0	+	.	gene_id "ENSMUSG00000037890.14"; transcript_id "ENSMUST00000204647.3"; gene_type "protein_coding"; gene_name "Wdr19"; transcript_type "retained_intron"; transcript_name "Wdr19-208"; exon_number 26; exon_id "ENSMUSE00001365320.2"; level 2; transcript_support_level "1"; mgi_id "MGI:2443231"; havana_gene "OTTMUSG00000055141.1"; havana_transcript "OTTMUST00000136546.1";
chr5	HAVANA	exon	65403139	65403251	0	+	.	gene_id "ENSMUSG00000037890.14"; transcript_id "ENSMUST00000203653.3"; gene_type "protein_coding"; gene_name "Wdr19"; transcript_type "protein_coding"; transcript_name "Wdr19-204"; exon_number 27; exon_id "ENSMUSE00000544858.2"; level 2; protein_id "ENSMUSP00000144866.2"; transcript_support_level "1"; mgi_id "MGI:2443231"; tag "alternative_3_UTR"; tag "retained_intron_final"; tag "basic"; tag "Ensembl_canonical"; tag "GENCODE_Primary"; tag "appris_principal_1"; tag "CCDS"; ccdsid "CCDS51509.1"; havana_gene "OTTMUSG00000055141.1"; havana_transcript "OTTMUST00000136542.1";
chr5	HAVANA	CDS	65403139	65403251	0	+	2	gene_id "ENSMUSG00000037890.14"; transcript_id "ENSMUST00000203653.3"; gene_type "protein_coding"; gene_name "Wdr19"; transcript_type "protein_coding"; transcript_name "Wdr19-204"; exon_number 27; exon_id "ENSMUSE00000544858.2"; level 2; protein_id "ENSMUSP00000144866.2"; transcript_support_level "1"; mgi_id "MGI:2443231"; tag "alternative_3_UTR"; tag "retained_intron_final"; tag "basic"; tag "Ensembl_canonical"; tag "GENCODE_Primary"; tag "appris_principal_1"; tag "CCDS"; ccdsid "CCDS51509.1"; havana_gene "OTTMUSG00000055141.1"; havana_transcript "OTTMUST00000136542.1";
chr5	HAVANA	exon	65403139	65403251	0	+	.	gene_id "ENSMUSG00000037890.14"; transcript_id "ENSMUST00000041892.13"; gene_type "protein_coding"; gene_name "Wdr19"; transcript_type "protein_coding"; transcript_name "Wdr19-201"; exon_number 27; exon_id "ENSMUSE00000544858.2"; level 2; protein_id "ENSMUSP00000038098.9"; transcript_support_level "1"; mgi_id "MGI:2443231"; tag "alternative_3_UTR"; tag "basic"; tag "appris_principal_1"; tag "CCDS"; ccdsid "CCDS51509.1"; havana_gene "OTTMUSG00000055141.1"; havana_transcript "OTTMUST00000136544.1";
chr5	HAVANA	CDS	65403139	65403251	0	+	2	gene_id "ENSMUSG00000037890.14"; transcript_id "ENSMUST00000041892.13"; gene_type "protein_coding"; gene_name "Wdr19"; transcript_type "protein_coding"; transcript_name "Wdr19-201"; exon_number 27; exon_id "ENSMUSE00000544858.2"; level 2; protein_id "ENSMUSP00000038098.9"; transcript_support_level "1"; mgi_id "MGI:2443231"; tag "alternative_3_UTR"; tag "basic"; tag "appris_principal_1"; tag "CCDS"; ccdsid "CCDS51509.1"; havana_gene "OTTMUSG00000055141.1"; havana_transcript "OTTMUST00000136544.1";
chr5	ENSEMBL_gcm37	exon	65403139	65403251	0.335693268614374	+	.	gene_id "ENSMUSG00000037890.14"; transcript_id "ENSMUSG00000037890.14_tx_2"; exon_id "chr5_65403139_65403251_+"; exonnum "28"; txlen "4412";
chr5	ENSEMBL_gcm37	exon	65403139	65403251	0.00873487956058087	+	.	gene_id "ENSMUSG00000037890.14"; transcript_id "ENSMUSG00000037890.14_tx_3"; exon_id "chr5_65403139_65403251_+"; exonnum "28"; txlen "4429";
chr5	HAVANA	exon	65403139	65404872	0	+	.	gene_id "ENSMUSG00000037890.14"; transcript_id "ENSMUST00000203359.2"; gene_type "protein_coding"; gene_name "Wdr19"; transcript_type "retained_intron"; transcript_name "Wdr19-202"; exon_number 26; exon_id "ENSMUSE00001367651.2"; level 2; transcript_support_level "2"; mgi_id "MGI:2443231"; havana_gene "OTTMUSG00000055141.1"; havana_transcript "OTTMUST00000136549.1";
chr5	HAVANA	exon	65404804	65404872	0	+	.	gene_id "ENSMUSG00000037890.14"; transcript_id "ENSMUST00000203653.3"; gene_type "protein_coding"; gene_name "Wdr19"; transcript_type "protein_coding"; transcript_name "Wdr19-204"; exon_number 28; exon_id "ENSMUSE00000255489.5"; level 2; protein_id "ENSMUSP00000144866.2"; transcript_support_level "1"; mgi_id "MGI:2443231"; tag "alternative_3_UTR"; tag "retained_intron_final"; tag "basic"; tag "Ensembl_canonical"; tag "GENCODE_Primary"; tag "appris_principal_1"; tag "CCDS"; ccdsid "CCDS51509.1"; havana_gene "OTTMUSG00000055141.1"; havana_transcript "OTTMUST00000136542.1";
chr5	HAVANA	CDS	65404804	65404872	0	+	0	gene_id "ENSMUSG00000037890.14"; transcript_id "ENSMUST00000203653.3"; gene_type "protein_coding"; gene_name "Wdr19"; transcript_type "protein_coding"; transcript_name "Wdr19-204"; exon_number 28; exon_id "ENSMUSE00000255489.5"; level 2; protein_id "ENSMUSP00000144866.2"; transcript_support_level "1"; mgi_id "MGI:2443231"; tag "alternative_3_UTR"; tag "retained_intron_final"; tag "basic"; tag "Ensembl_canonical"; tag "GENCODE_Primary"; tag "appris_principal_1"; tag "CCDS"; ccdsid "CCDS51509.1"; havana_gene "OTTMUSG00000055141.1"; havana_transcript "OTTMUST00000136542.1";
chr5	HAVANA	exon	65404804	65404872	0	+	.	gene_id "ENSMUSG00000037890.14"; transcript_id "ENSMUST00000041892.13"; gene_type "protein_coding"; gene_name "Wdr19"; transcript_type "protein_coding"; transcript_name "Wdr19-201"; exon_number 28; exon_id "ENSMUSE00000255489.5"; level 2; protein_id "ENSMUSP00000038098.9"; transcript_support_level "1"; mgi_id "MGI:2443231"; tag "alternative_3_UTR"; tag "basic"; tag "appris_principal_1"; tag "CCDS"; ccdsid "CCDS51509.1"; havana_gene "OTTMUSG00000055141.1"; havana_transcript "OTTMUST00000136544.1";
chr5	HAVANA	CDS	65404804	65404872	0	+	0	gene_id "ENSMUSG00000037890.14"; transcript_id "ENSMUST00000041892.13"; gene_type "protein_coding"; gene_name "Wdr19"; transcript_type "protein_coding"; transcript_name "Wdr19-201"; exon_number 28; exon_id "ENSMUSE00000255489.5"; level 2; protein_id "ENSMUSP00000038098.9"; transcript_support_level "1"; mgi_id "MGI:2443231"; tag "alternative_3_UTR"; tag "basic"; tag "appris_principal_1"; tag "CCDS"; ccdsid "CCDS51509.1"; havana_gene "OTTMUSG00000055141.1"; havana_transcript "OTTMUST00000136544.1";
chr5	ENSEMBL_gcm37	exon	65404804	65404872	0.335693268614374	+	.	gene_id "ENSMUSG00000037890.14"; transcript_id "ENSMUSG00000037890.14_tx_2"; exon_id "chr5_65404804_65404872_+"; exonnum "29"; txlen "4412";
chr5	ENSEMBL_gcm37	exon	65404804	65404872	0.00873487956058087	+	.	gene_id "ENSMUSG00000037890.14"; transcript_id "ENSMUSG00000037890.14_tx_3"; exon_id "chr5_65404804_65404872_+"; exonnum "29"; txlen "4429";
chr5	HAVANA	exon	65406133	65406210	0	+	.	gene_id "ENSMUSG00000037890.14"; transcript_id "ENSMUST00000203653.3"; gene_type "protein_coding"; gene_name "Wdr19"; transcript_type "protein_coding"; transcript_name "Wdr19-204"; exon_number 29; exon_id "ENSMUSE00000255479.4"; level 2; protein_id "ENSMUSP00000144866.2"; transcript_support_level "1"; mgi_id "MGI:2443231"; tag "alternative_3_UTR"; tag "retained_intron_final"; tag "basic"; tag "Ensembl_canonical"; tag "GENCODE_Primary"; tag "appris_principal_1"; tag "CCDS"; ccdsid "CCDS51509.1"; havana_gene "OTTMUSG00000055141.1"; havana_transcript "OTTMUST00000136542.1";
chr5	HAVANA	CDS	65406133	65406210	0	+	0	gene_id "ENSMUSG00000037890.14"; transcript_id "ENSMUST00000203653.3"; gene_type "protein_coding"; gene_name "Wdr19"; transcript_type "protein_coding"; transcript_name "Wdr19-204"; exon_number 29; exon_id "ENSMUSE00000255479.4"; level 2; protein_id "ENSMUSP00000144866.2"; transcript_support_level "1"; mgi_id "MGI:2443231"; tag "alternative_3_UTR"; tag "retained_intron_final"; tag "basic"; tag "Ensembl_canonical"; tag "GENCODE_Primary"; tag "appris_principal_1"; tag "CCDS"; ccdsid "CCDS51509.1"; havana_gene "OTTMUSG00000055141.1"; havana_transcript "OTTMUST00000136542.1";
chr5	HAVANA	exon	65406133	65406210	0	+	.	gene_id "ENSMUSG00000037890.14"; transcript_id "ENSMUST00000041892.13"; gene_type "protein_coding"; gene_name "Wdr19"; transcript_type "protein_coding"; transcript_name "Wdr19-201"; exon_number 29; exon_id "ENSMUSE00000255479.4"; level 2; protein_id "ENSMUSP00000038098.9"; transcript_support_level "1"; mgi_id "MGI:2443231"; tag "alternative_3_UTR"; tag "basic"; tag "appris_principal_1"; tag "CCDS"; ccdsid "CCDS51509.1"; havana_gene "OTTMUSG00000055141.1"; havana_transcript "OTTMUST00000136544.1";
chr5	HAVANA	CDS	65406133	65406210	0	+	0	gene_id "ENSMUSG00000037890.14"; transcript_id "ENSMUST00000041892.13"; gene_type "protein_coding"; gene_name "Wdr19"; transcript_type "protein_coding"; transcript_name "Wdr19-201"; exon_number 29; exon_id "ENSMUSE00000255479.4"; level 2; protein_id "ENSMUSP00000038098.9"; transcript_support_level "1"; mgi_id "MGI:2443231"; tag "alternative_3_UTR"; tag "basic"; tag "appris_principal_1"; tag "CCDS"; ccdsid "CCDS51509.1"; havana_gene "OTTMUSG00000055141.1"; havana_transcript "OTTMUST00000136544.1";
chr5	HAVANA	exon	65406133	65406210	0	+	.	gene_id "ENSMUSG00000037890.14"; transcript_id "ENSMUST00000203359.2"; gene_type "protein_coding"; gene_name "Wdr19"; transcript_type "retained_intron"; transcript_name "Wdr19-202"; exon_number 27; exon_id "ENSMUSE00001365756.2"; level 2; transcript_support_level "2"; mgi_id "MGI:2443231"; havana_gene "OTTMUSG00000055141.1"; havana_transcript "OTTMUST00000136549.1";
chr5	ENSEMBL_gcm37	exon	65406133	65406210	0.335693268614374	+	.	gene_id "ENSMUSG00000037890.14"; transcript_id "ENSMUSG00000037890.14_tx_2"; exon_id "chr5_65406133_65406210_+"; exonnum "30"; txlen "4412";
chr5	ENSEMBL_gcm37	exon	65406133	65406210	0.00873487956058087	+	.	gene_id "ENSMUSG00000037890.14"; transcript_id "ENSMUSG00000037890.14_tx_3"; exon_id "chr5_65406133_65406210_+"; exonnum "30"; txlen "4429";
chr5	HAVANA	exon	65408242	65408338	0	+	.	gene_id "ENSMUSG00000037890.14"; transcript_id "ENSMUST00000203653.3"; gene_type "protein_coding"; gene_name "Wdr19"; transcript_type "protein_coding"; transcript_name "Wdr19-204"; exon_number 30; exon_id "ENSMUSE00000255467.4"; level 2; protein_id "ENSMUSP00000144866.2"; transcript_support_level "1"; mgi_id "MGI:2443231"; tag "alternative_3_UTR"; tag "retained_intron_final"; tag "basic"; tag "Ensembl_canonical"; tag "GENCODE_Primary"; tag "appris_principal_1"; tag "CCDS"; ccdsid "CCDS51509.1"; havana_gene "OTTMUSG00000055141.1"; havana_transcript "OTTMUST00000136542.1";
chr5	HAVANA	CDS	65408242	65408338	0	+	0	gene_id "ENSMUSG00000037890.14"; transcript_id "ENSMUST00000203653.3"; gene_type "protein_coding"; gene_name "Wdr19"; transcript_type "protein_coding"; transcript_name "Wdr19-204"; exon_number 30; exon_id "ENSMUSE00000255467.4"; level 2; protein_id "ENSMUSP00000144866.2"; transcript_support_level "1"; mgi_id "MGI:2443231"; tag "alternative_3_UTR"; tag "retained_intron_final"; tag "basic"; tag "Ensembl_canonical"; tag "GENCODE_Primary"; tag "appris_principal_1"; tag "CCDS"; ccdsid "CCDS51509.1"; havana_gene "OTTMUSG00000055141.1"; havana_transcript "OTTMUST00000136542.1";
chr5	HAVANA	exon	65408242	65408338	0	+	.	gene_id "ENSMUSG00000037890.14"; transcript_id "ENSMUST00000041892.13"; gene_type "protein_coding"; gene_name "Wdr19"; transcript_type "protein_coding"; transcript_name "Wdr19-201"; exon_number 30; exon_id "ENSMUSE00000255467.4"; level 2; protein_id "ENSMUSP00000038098.9"; transcript_support_level "1"; mgi_id "MGI:2443231"; tag "alternative_3_UTR"; tag "basic"; tag "appris_principal_1"; tag "CCDS"; ccdsid "CCDS51509.1"; havana_gene "OTTMUSG00000055141.1"; havana_transcript "OTTMUST00000136544.1";
chr5	HAVANA	CDS	65408242	65408338	0	+	0	gene_id "ENSMUSG00000037890.14"; transcript_id "ENSMUST00000041892.13"; gene_type "protein_coding"; gene_name "Wdr19"; transcript_type "protein_coding"; transcript_name "Wdr19-201"; exon_number 30; exon_id "ENSMUSE00000255467.4"; level 2; protein_id "ENSMUSP00000038098.9"; transcript_support_level "1"; mgi_id "MGI:2443231"; tag "alternative_3_UTR"; tag "basic"; tag "appris_principal_1"; tag "CCDS"; ccdsid "CCDS51509.1"; havana_gene "OTTMUSG00000055141.1"; havana_transcript "OTTMUST00000136544.1";
chr5	HAVANA	exon	65408242	65408338	0	+	.	gene_id "ENSMUSG00000037890.14"; transcript_id "ENSMUST00000203359.2"; gene_type "protein_coding"; gene_name "Wdr19"; transcript_type "retained_intron"; transcript_name "Wdr19-202"; exon_number 28; exon_id "ENSMUSE00001368885.2"; level 2; transcript_support_level "2"; mgi_id "MGI:2443231"; havana_gene "OTTMUSG00000055141.1"; havana_transcript "OTTMUST00000136549.1";
chr5	ENSEMBL_gcm37	exon	65408242	65408338	0.335693268614374	+	.	gene_id "ENSMUSG00000037890.14"; transcript_id "ENSMUSG00000037890.14_tx_2"; exon_id "chr5_65408242_65408338_+"; exonnum "31"; txlen "4412";
chr5	ENSEMBL_gcm37	exon	65408242	65408338	0.00873487956058087	+	.	gene_id "ENSMUSG00000037890.14"; transcript_id "ENSMUSG00000037890.14_tx_3"; exon_id "chr5_65408242_65408338_+"; exonnum "31"; txlen "4429";
chr5	HAVANA	exon	65409622	65409746	0	+	.	gene_id "ENSMUSG00000037890.14"; transcript_id "ENSMUST00000203653.3"; gene_type "protein_coding"; gene_name "Wdr19"; transcript_type "protein_coding"; transcript_name "Wdr19-204"; exon_number 31; exon_id "ENSMUSE00000255457.4"; level 2; protein_id "ENSMUSP00000144866.2"; transcript_support_level "1"; mgi_id "MGI:2443231"; tag "alternative_3_UTR"; tag "retained_intron_final"; tag "basic"; tag "Ensembl_canonical"; tag "GENCODE_Primary"; tag "appris_principal_1"; tag "CCDS"; ccdsid "CCDS51509.1"; havana_gene "OTTMUSG00000055141.1"; havana_transcript "OTTMUST00000136542.1";
chr5	HAVANA	CDS	65409622	65409746	0	+	2	gene_id "ENSMUSG00000037890.14"; transcript_id "ENSMUST00000203653.3"; gene_type "protein_coding"; gene_name "Wdr19"; transcript_type "protein_coding"; transcript_name "Wdr19-204"; exon_number 31; exon_id "ENSMUSE00000255457.4"; level 2; protein_id "ENSMUSP00000144866.2"; transcript_support_level "1"; mgi_id "MGI:2443231"; tag "alternative_3_UTR"; tag "retained_intron_final"; tag "basic"; tag "Ensembl_canonical"; tag "GENCODE_Primary"; tag "appris_principal_1"; tag "CCDS"; ccdsid "CCDS51509.1"; havana_gene "OTTMUSG00000055141.1"; havana_transcript "OTTMUST00000136542.1";
chr5	HAVANA	exon	65409622	65409746	0	+	.	gene_id "ENSMUSG00000037890.14"; transcript_id "ENSMUST00000041892.13"; gene_type "protein_coding"; gene_name "Wdr19"; transcript_type "protein_coding"; transcript_name "Wdr19-201"; exon_number 31; exon_id "ENSMUSE00000255457.4"; level 2; protein_id "ENSMUSP00000038098.9"; transcript_support_level "1"; mgi_id "MGI:2443231"; tag "alternative_3_UTR"; tag "basic"; tag "appris_principal_1"; tag "CCDS"; ccdsid "CCDS51509.1"; havana_gene "OTTMUSG00000055141.1"; havana_transcript "OTTMUST00000136544.1";
chr5	HAVANA	CDS	65409622	65409746	0	+	2	gene_id "ENSMUSG00000037890.14"; transcript_id "ENSMUST00000041892.13"; gene_type "protein_coding"; gene_name "Wdr19"; transcript_type "protein_coding"; transcript_name "Wdr19-201"; exon_number 31; exon_id "ENSMUSE00000255457.4"; level 2; protein_id "ENSMUSP00000038098.9"; transcript_support_level "1"; mgi_id "MGI:2443231"; tag "alternative_3_UTR"; tag "basic"; tag "appris_principal_1"; tag "CCDS"; ccdsid "CCDS51509.1"; havana_gene "OTTMUSG00000055141.1"; havana_transcript "OTTMUST00000136544.1";
chr5	HAVANA	exon	65409622	65409746	0	+	.	gene_id "ENSMUSG00000037890.14"; transcript_id "ENSMUST00000203359.2"; gene_type "protein_coding"; gene_name "Wdr19"; transcript_type "retained_intron"; transcript_name "Wdr19-202"; exon_number 29; exon_id "ENSMUSE00001368451.2"; level 2; transcript_support_level "2"; mgi_id "MGI:2443231"; havana_gene "OTTMUSG00000055141.1"; havana_transcript "OTTMUST00000136549.1";
chr5	ENSEMBL_gcm37	exon	65409622	65409746	0.335693268614374	+	.	gene_id "ENSMUSG00000037890.14"; transcript_id "ENSMUSG00000037890.14_tx_2"; exon_id "chr5_65409622_65409746_+"; exonnum "32"; txlen "4412";
chr5	ENSEMBL_gcm37	exon	65409622	65409746	0.00873487956058087	+	.	gene_id "ENSMUSG00000037890.14"; transcript_id "ENSMUSG00000037890.14_tx_3"; exon_id "chr5_65409622_65409746_+"; exonnum "32"; txlen "4429";
chr5	HAVANA	exon	65412394	65412475	0	+	.	gene_id "ENSMUSG00000037890.14"; transcript_id "ENSMUST00000203653.3"; gene_type "protein_coding"; gene_name "Wdr19"; transcript_type "protein_coding"; transcript_name "Wdr19-204"; exon_number 32; exon_id "ENSMUSE00000255447.4"; level 2; protein_id "ENSMUSP00000144866.2"; transcript_support_level "1"; mgi_id "MGI:2443231"; tag "alternative_3_UTR"; tag "retained_intron_final"; tag "basic"; tag "Ensembl_canonical"; tag "GENCODE_Primary"; tag "appris_principal_1"; tag "CCDS"; ccdsid "CCDS51509.1"; havana_gene "OTTMUSG00000055141.1"; havana_transcript "OTTMUST00000136542.1";
chr5	HAVANA	CDS	65412394	65412475	0	+	0	gene_id "ENSMUSG00000037890.14"; transcript_id "ENSMUST00000203653.3"; gene_type "protein_coding"; gene_name "Wdr19"; transcript_type "protein_coding"; transcript_name "Wdr19-204"; exon_number 32; exon_id "ENSMUSE00000255447.4"; level 2; protein_id "ENSMUSP00000144866.2"; transcript_support_level "1"; mgi_id "MGI:2443231"; tag "alternative_3_UTR"; tag "retained_intron_final"; tag "basic"; tag "Ensembl_canonical"; tag "GENCODE_Primary"; tag "appris_principal_1"; tag "CCDS"; ccdsid "CCDS51509.1"; havana_gene "OTTMUSG00000055141.1"; havana_transcript "OTTMUST00000136542.1";
chr5	HAVANA	exon	65412394	65412475	0	+	.	gene_id "ENSMUSG00000037890.14"; transcript_id "ENSMUST00000041892.13"; gene_type "protein_coding"; gene_name "Wdr19"; transcript_type "protein_coding"; transcript_name "Wdr19-201"; exon_number 32; exon_id "ENSMUSE00000255447.4"; level 2; protein_id "ENSMUSP00000038098.9"; transcript_support_level "1"; mgi_id "MGI:2443231"; tag "alternative_3_UTR"; tag "basic"; tag "appris_principal_1"; tag "CCDS"; ccdsid "CCDS51509.1"; havana_gene "OTTMUSG00000055141.1"; havana_transcript "OTTMUST00000136544.1";
chr5	HAVANA	CDS	65412394	65412475	0	+	0	gene_id "ENSMUSG00000037890.14"; transcript_id "ENSMUST00000041892.13"; gene_type "protein_coding"; gene_name "Wdr19"; transcript_type "protein_coding"; transcript_name "Wdr19-201"; exon_number 32; exon_id "ENSMUSE00000255447.4"; level 2; protein_id "ENSMUSP00000038098.9"; transcript_support_level "1"; mgi_id "MGI:2443231"; tag "alternative_3_UTR"; tag "basic"; tag "appris_principal_1"; tag "CCDS"; ccdsid "CCDS51509.1"; havana_gene "OTTMUSG00000055141.1"; havana_transcript "OTTMUST00000136544.1";
chr5	HAVANA	exon	65412394	65412475	0	+	.	gene_id "ENSMUSG00000037890.14"; transcript_id "ENSMUST00000203359.2"; gene_type "protein_coding"; gene_name "Wdr19"; transcript_type "retained_intron"; transcript_name "Wdr19-202"; exon_number 30; exon_id "ENSMUSE00001369433.2"; level 2; transcript_support_level "2"; mgi_id "MGI:2443231"; havana_gene "OTTMUSG00000055141.1"; havana_transcript "OTTMUST00000136549.1";
chr5	ENSEMBL_gcm37	exon	65412394	65412475	0.335693268614374	+	.	gene_id "ENSMUSG00000037890.14"; transcript_id "ENSMUSG00000037890.14_tx_2"; exon_id "chr5_65412394_65412475_+"; exonnum "33"; txlen "4412";
chr5	ENSEMBL_gcm37	exon	65412394	65412475	0.00873487956058087	+	.	gene_id "ENSMUSG00000037890.14"; transcript_id "ENSMUSG00000037890.14_tx_3"; exon_id "chr5_65412394_65412475_+"; exonnum "33"; txlen "4429";
chr5	HAVANA	exon	65413624	65413774	0	+	.	gene_id "ENSMUSG00000037890.14"; transcript_id "ENSMUST00000203653.3"; gene_type "protein_coding"; gene_name "Wdr19"; transcript_type "protein_coding"; transcript_name "Wdr19-204"; exon_number 33; exon_id "ENSMUSE00000255315.4"; level 2; protein_id "ENSMUSP00000144866.2"; transcript_support_level "1"; mgi_id "MGI:2443231"; tag "alternative_3_UTR"; tag "retained_intron_final"; tag "basic"; tag "Ensembl_canonical"; tag "GENCODE_Primary"; tag "appris_principal_1"; tag "CCDS"; ccdsid "CCDS51509.1"; havana_gene "OTTMUSG00000055141.1"; havana_transcript "OTTMUST00000136542.1";
chr5	HAVANA	CDS	65413624	65413774	0	+	2	gene_id "ENSMUSG00000037890.14"; transcript_id "ENSMUST00000203653.3"; gene_type "protein_coding"; gene_name "Wdr19"; transcript_type "protein_coding"; transcript_name "Wdr19-204"; exon_number 33; exon_id "ENSMUSE00000255315.4"; level 2; protein_id "ENSMUSP00000144866.2"; transcript_support_level "1"; mgi_id "MGI:2443231"; tag "alternative_3_UTR"; tag "retained_intron_final"; tag "basic"; tag "Ensembl_canonical"; tag "GENCODE_Primary"; tag "appris_principal_1"; tag "CCDS"; ccdsid "CCDS51509.1"; havana_gene "OTTMUSG00000055141.1"; havana_transcript "OTTMUST00000136542.1";
chr5	HAVANA	exon	65413624	65413774	0	+	.	gene_id "ENSMUSG00000037890.14"; transcript_id "ENSMUST00000041892.13"; gene_type "protein_coding"; gene_name "Wdr19"; transcript_type "protein_coding"; transcript_name "Wdr19-201"; exon_number 33; exon_id "ENSMUSE00000255315.4"; level 2; protein_id "ENSMUSP00000038098.9"; transcript_support_level "1"; mgi_id "MGI:2443231"; tag "alternative_3_UTR"; tag "basic"; tag "appris_principal_1"; tag "CCDS"; ccdsid "CCDS51509.1"; havana_gene "OTTMUSG00000055141.1"; havana_transcript "OTTMUST00000136544.1";
chr5	HAVANA	CDS	65413624	65413774	0	+	2	gene_id "ENSMUSG00000037890.14"; transcript_id "ENSMUST00000041892.13"; gene_type "protein_coding"; gene_name "Wdr19"; transcript_type "protein_coding"; transcript_name "Wdr19-201"; exon_number 33; exon_id "ENSMUSE00000255315.4"; level 2; protein_id "ENSMUSP00000038098.9"; transcript_support_level "1"; mgi_id "MGI:2443231"; tag "alternative_3_UTR"; tag "basic"; tag "appris_principal_1"; tag "CCDS"; ccdsid "CCDS51509.1"; havana_gene "OTTMUSG00000055141.1"; havana_transcript "OTTMUST00000136544.1";
chr5	HAVANA	exon	65413624	65413774	0	+	.	gene_id "ENSMUSG00000037890.14"; transcript_id "ENSMUST00000203359.2"; gene_type "protein_coding"; gene_name "Wdr19"; transcript_type "retained_intron"; transcript_name "Wdr19-202"; exon_number 31; exon_id "ENSMUSE00001368272.2"; level 2; transcript_support_level "2"; mgi_id "MGI:2443231"; havana_gene "OTTMUSG00000055141.1"; havana_transcript "OTTMUST00000136549.1";
chr5	ENSEMBL_gcm37	exon	65413624	65413774	0.335693268614374	+	.	gene_id "ENSMUSG00000037890.14"; transcript_id "ENSMUSG00000037890.14_tx_2"; exon_id "chr5_65413624_65413774_+"; exonnum "34"; txlen "4412";
chr5	ENSEMBL_gcm37	exon	65413624	65413774	0.00873487956058087	+	.	gene_id "ENSMUSG00000037890.14"; transcript_id "ENSMUSG00000037890.14_tx_3"; exon_id "chr5_65413624_65413774_+"; exonnum "34"; txlen "4429";
chr5	HAVANA	exon	65413768	65413774	0	+	.	gene_id "ENSMUSG00000037890.14"; transcript_id "ENSMUST00000203554.2"; gene_type "protein_coding"; gene_name "Wdr19"; transcript_type "protein_coding"; transcript_name "Wdr19-203"; exon_number 1; exon_id "ENSMUSE00001467738.2"; level 2; protein_id "ENSMUSP00000144826.2"; transcript_support_level "5"; mgi_id "MGI:2443231"; tag "alternative_3_UTR"; tag "mRNA_start_NF"; tag "cds_start_NF"; havana_gene "OTTMUSG00000055141.1"; havana_transcript "OTTMUST00000137783.1";
chr5	HAVANA	CDS	65413768	65413774	0	+	2	gene_id "ENSMUSG00000037890.14"; transcript_id "ENSMUST00000203554.2"; gene_type "protein_coding"; gene_name "Wdr19"; transcript_type "protein_coding"; transcript_name "Wdr19-203"; exon_number 1; exon_id "ENSMUSE00001467738.2"; level 2; protein_id "ENSMUSP00000144826.2"; transcript_support_level "5"; mgi_id "MGI:2443231"; tag "alternative_3_UTR"; tag "mRNA_start_NF"; tag "cds_start_NF"; havana_gene "OTTMUSG00000055141.1"; havana_transcript "OTTMUST00000137783.1";
chr5	HAVANA	transcript	65413768	65417752	0	+	.	gene_id "ENSMUSG00000037890.14"; transcript_id "ENSMUST00000203554.2"; gene_type "protein_coding"; gene_name "Wdr19"; transcript_type "protein_coding"; transcript_name "Wdr19-203"; level 2; protein_id "ENSMUSP00000144826.2"; transcript_support_level "5"; mgi_id "MGI:2443231"; tag "alternative_3_UTR"; tag "mRNA_start_NF"; tag "cds_start_NF"; havana_gene "OTTMUSG00000055141.1"; havana_transcript "OTTMUST00000137783.1";
chr5	HAVANA	exon	65414345	65414468	0	+	.	gene_id "ENSMUSG00000037890.14"; transcript_id "ENSMUST00000203653.3"; gene_type "protein_coding"; gene_name "Wdr19"; transcript_type "protein_coding"; transcript_name "Wdr19-204"; exon_number 34; exon_id "ENSMUSE00000255307.4"; level 2; protein_id "ENSMUSP00000144866.2"; transcript_support_level "1"; mgi_id "MGI:2443231"; tag "alternative_3_UTR"; tag "retained_intron_final"; tag "basic"; tag "Ensembl_canonical"; tag "GENCODE_Primary"; tag "appris_principal_1"; tag "CCDS"; ccdsid "CCDS51509.1"; havana_gene "OTTMUSG00000055141.1"; havana_transcript "OTTMUST00000136542.1";
chr5	HAVANA	CDS	65414345	65414468	0	+	1	gene_id "ENSMUSG00000037890.14"; transcript_id "ENSMUST00000203653.3"; gene_type "protein_coding"; gene_name "Wdr19"; transcript_type "protein_coding"; transcript_name "Wdr19-204"; exon_number 34; exon_id "ENSMUSE00000255307.4"; level 2; protein_id "ENSMUSP00000144866.2"; transcript_support_level "1"; mgi_id "MGI:2443231"; tag "alternative_3_UTR"; tag "retained_intron_final"; tag "basic"; tag "Ensembl_canonical"; tag "GENCODE_Primary"; tag "appris_principal_1"; tag "CCDS"; ccdsid "CCDS51509.1"; havana_gene "OTTMUSG00000055141.1"; havana_transcript "OTTMUST00000136542.1";
chr5	HAVANA	exon	65414345	65414468	0	+	.	gene_id "ENSMUSG00000037890.14"; transcript_id "ENSMUST00000041892.13"; gene_type "protein_coding"; gene_name "Wdr19"; transcript_type "protein_coding"; transcript_name "Wdr19-201"; exon_number 34; exon_id "ENSMUSE00000255307.4"; level 2; protein_id "ENSMUSP00000038098.9"; transcript_support_level "1"; mgi_id "MGI:2443231"; tag "alternative_3_UTR"; tag "basic"; tag "appris_principal_1"; tag "CCDS"; ccdsid "CCDS51509.1"; havana_gene "OTTMUSG00000055141.1"; havana_transcript "OTTMUST00000136544.1";
chr5	HAVANA	CDS	65414345	65414468	0	+	1	gene_id "ENSMUSG00000037890.14"; transcript_id "ENSMUST00000041892.13"; gene_type "protein_coding"; gene_name "Wdr19"; transcript_type "protein_coding"; transcript_name "Wdr19-201"; exon_number 34; exon_id "ENSMUSE00000255307.4"; level 2; protein_id "ENSMUSP00000038098.9"; transcript_support_level "1"; mgi_id "MGI:2443231"; tag "alternative_3_UTR"; tag "basic"; tag "appris_principal_1"; tag "CCDS"; ccdsid "CCDS51509.1"; havana_gene "OTTMUSG00000055141.1"; havana_transcript "OTTMUST00000136544.1";
chr5	HAVANA	exon	65414345	65414468	0	+	.	gene_id "ENSMUSG00000037890.14"; transcript_id "ENSMUST00000203359.2"; gene_type "protein_coding"; gene_name "Wdr19"; transcript_type "retained_intron"; transcript_name "Wdr19-202"; exon_number 32; exon_id "ENSMUSE00001366368.2"; level 2; transcript_support_level "2"; mgi_id "MGI:2443231"; havana_gene "OTTMUSG00000055141.1"; havana_transcript "OTTMUST00000136549.1";
chr5	HAVANA	exon	65414345	65414468	0	+	.	gene_id "ENSMUSG00000037890.14"; transcript_id "ENSMUST00000203554.2"; gene_type "protein_coding"; gene_name "Wdr19"; transcript_type "protein_coding"; transcript_name "Wdr19-203"; exon_number 2; exon_id "ENSMUSE00000255307.4"; level 2; protein_id "ENSMUSP00000144826.2"; transcript_support_level "5"; mgi_id "MGI:2443231"; tag "alternative_3_UTR"; tag "mRNA_start_NF"; tag "cds_start_NF"; havana_gene "OTTMUSG00000055141.1"; havana_transcript "OTTMUST00000137783.1";
chr5	HAVANA	CDS	65414345	65414468	0	+	1	gene_id "ENSMUSG00000037890.14"; transcript_id "ENSMUST00000203554.2"; gene_type "protein_coding"; gene_name "Wdr19"; transcript_type "protein_coding"; transcript_name "Wdr19-203"; exon_number 2; exon_id "ENSMUSE00000255307.4"; level 2; protein_id "ENSMUSP00000144826.2"; transcript_support_level "5"; mgi_id "MGI:2443231"; tag "alternative_3_UTR"; tag "mRNA_start_NF"; tag "cds_start_NF"; havana_gene "OTTMUSG00000055141.1"; havana_transcript "OTTMUST00000137783.1";
chr5	ENSEMBL_gcm37	exon	65414345	65414468	0.335693268614374	+	.	gene_id "ENSMUSG00000037890.14"; transcript_id "ENSMUSG00000037890.14_tx_2"; exon_id "chr5_65414345_65414468_+"; exonnum "35"; txlen "4412";
chr5	ENSEMBL_gcm37	exon	65414345	65414468	0.00873487956058087	+	.	gene_id "ENSMUSG00000037890.14"; transcript_id "ENSMUSG00000037890.14_tx_3"; exon_id "chr5_65414345_65414468_+"; exonnum "35"; txlen "4429";
chr5	HAVANA	exon	65415079	65415155	0	+	.	gene_id "ENSMUSG00000037890.14"; transcript_id "ENSMUST00000203653.3"; gene_type "protein_coding"; gene_name "Wdr19"; transcript_type "protein_coding"; transcript_name "Wdr19-204"; exon_number 35; exon_id "ENSMUSE00000255297.4"; level 2; protein_id "ENSMUSP00000144866.2"; transcript_support_level "1"; mgi_id "MGI:2443231"; tag "alternative_3_UTR"; tag "retained_intron_final"; tag "basic"; tag "Ensembl_canonical"; tag "GENCODE_Primary"; tag "appris_principal_1"; tag "CCDS"; ccdsid "CCDS51509.1"; havana_gene "OTTMUSG00000055141.1"; havana_transcript "OTTMUST00000136542.1";
chr5	HAVANA	CDS	65415079	65415155	0	+	0	gene_id "ENSMUSG00000037890.14"; transcript_id "ENSMUST00000203653.3"; gene_type "protein_coding"; gene_name "Wdr19"; transcript_type "protein_coding"; transcript_name "Wdr19-204"; exon_number 35; exon_id "ENSMUSE00000255297.4"; level 2; protein_id "ENSMUSP00000144866.2"; transcript_support_level "1"; mgi_id "MGI:2443231"; tag "alternative_3_UTR"; tag "retained_intron_final"; tag "basic"; tag "Ensembl_canonical"; tag "GENCODE_Primary"; tag "appris_principal_1"; tag "CCDS"; ccdsid "CCDS51509.1"; havana_gene "OTTMUSG00000055141.1"; havana_transcript "OTTMUST00000136542.1";
chr5	HAVANA	exon	65415079	65415155	0	+	.	gene_id "ENSMUSG00000037890.14"; transcript_id "ENSMUST00000041892.13"; gene_type "protein_coding"; gene_name "Wdr19"; transcript_type "protein_coding"; transcript_name "Wdr19-201"; exon_number 35; exon_id "ENSMUSE00000255297.4"; level 2; protein_id "ENSMUSP00000038098.9"; transcript_support_level "1"; mgi_id "MGI:2443231"; tag "alternative_3_UTR"; tag "basic"; tag "appris_principal_1"; tag "CCDS"; ccdsid "CCDS51509.1"; havana_gene "OTTMUSG00000055141.1"; havana_transcript "OTTMUST00000136544.1";
chr5	HAVANA	CDS	65415079	65415155	0	+	0	gene_id "ENSMUSG00000037890.14"; transcript_id "ENSMUST00000041892.13"; gene_type "protein_coding"; gene_name "Wdr19"; transcript_type "protein_coding"; transcript_name "Wdr19-201"; exon_number 35; exon_id "ENSMUSE00000255297.4"; level 2; protein_id "ENSMUSP00000038098.9"; transcript_support_level "1"; mgi_id "MGI:2443231"; tag "alternative_3_UTR"; tag "basic"; tag "appris_principal_1"; tag "CCDS"; ccdsid "CCDS51509.1"; havana_gene "OTTMUSG00000055141.1"; havana_transcript "OTTMUST00000136544.1";
chr5	HAVANA	exon	65415079	65415155	0	+	.	gene_id "ENSMUSG00000037890.14"; transcript_id "ENSMUST00000203359.2"; gene_type "protein_coding"; gene_name "Wdr19"; transcript_type "retained_intron"; transcript_name "Wdr19-202"; exon_number 33; exon_id "ENSMUSE00001369116.2"; level 2; transcript_support_level "2"; mgi_id "MGI:2443231"; havana_gene "OTTMUSG00000055141.1"; havana_transcript "OTTMUST00000136549.1";
chr5	HAVANA	exon	65415079	65415155	0	+	.	gene_id "ENSMUSG00000037890.14"; transcript_id "ENSMUST00000203554.2"; gene_type "protein_coding"; gene_name "Wdr19"; transcript_type "protein_coding"; transcript_name "Wdr19-203"; exon_number 3; exon_id "ENSMUSE00000255297.4"; level 2; protein_id "ENSMUSP00000144826.2"; transcript_support_level "5"; mgi_id "MGI:2443231"; tag "alternative_3_UTR"; tag "mRNA_start_NF"; tag "cds_start_NF"; havana_gene "OTTMUSG00000055141.1"; havana_transcript "OTTMUST00000137783.1";
chr5	HAVANA	CDS	65415079	65415155	0	+	0	gene_id "ENSMUSG00000037890.14"; transcript_id "ENSMUST00000203554.2"; gene_type "protein_coding"; gene_name "Wdr19"; transcript_type "protein_coding"; transcript_name "Wdr19-203"; exon_number 3; exon_id "ENSMUSE00000255297.4"; level 2; protein_id "ENSMUSP00000144826.2"; transcript_support_level "5"; mgi_id "MGI:2443231"; tag "alternative_3_UTR"; tag "mRNA_start_NF"; tag "cds_start_NF"; havana_gene "OTTMUSG00000055141.1"; havana_transcript "OTTMUST00000137783.1";
chr5	ENSEMBL_gcm37	exon	65415079	65415155	0.335693268614374	+	.	gene_id "ENSMUSG00000037890.14"; transcript_id "ENSMUSG00000037890.14_tx_2"; exon_id "chr5_65415079_65415155_+"; exonnum "36"; txlen "4412";
chr5	ENSEMBL_gcm37	exon	65415079	65415155	0.00873487956058087	+	.	gene_id "ENSMUSG00000037890.14"; transcript_id "ENSMUSG00000037890.14_tx_3"; exon_id "chr5_65415079_65415155_+"; exonnum "36"; txlen "4429";
chr5	HAVANA	CDS	65415447	65415552	0	+	1	gene_id "ENSMUSG00000037890.14"; transcript_id "ENSMUST00000203653.3"; gene_type "protein_coding"; gene_name "Wdr19"; transcript_type "protein_coding"; transcript_name "Wdr19-204"; exon_number 36; exon_id "ENSMUSE00001367608.2"; level 2; protein_id "ENSMUSP00000144866.2"; transcript_support_level "1"; mgi_id "MGI:2443231"; tag "alternative_3_UTR"; tag "retained_intron_final"; tag "basic"; tag "Ensembl_canonical"; tag "GENCODE_Primary"; tag "appris_principal_1"; tag "CCDS"; ccdsid "CCDS51509.1"; havana_gene "OTTMUSG00000055141.1"; havana_transcript "OTTMUST00000136542.1";
chr5	HAVANA	CDS	65415447	65415552	0	+	1	gene_id "ENSMUSG00000037890.14"; transcript_id "ENSMUST00000041892.13"; gene_type "protein_coding"; gene_name "Wdr19"; transcript_type "protein_coding"; transcript_name "Wdr19-201"; exon_number 36; exon_id "ENSMUSE00000387494.5"; level 2; protein_id "ENSMUSP00000038098.9"; transcript_support_level "1"; mgi_id "MGI:2443231"; tag "alternative_3_UTR"; tag "basic"; tag "appris_principal_1"; tag "CCDS"; ccdsid "CCDS51509.1"; havana_gene "OTTMUSG00000055141.1"; havana_transcript "OTTMUST00000136544.1";
chr5	HAVANA	CDS	65415447	65415552	0	+	1	gene_id "ENSMUSG00000037890.14"; transcript_id "ENSMUST00000203554.2"; gene_type "protein_coding"; gene_name "Wdr19"; transcript_type "protein_coding"; transcript_name "Wdr19-203"; exon_number 4; exon_id "ENSMUSE00000387494.5"; level 2; protein_id "ENSMUSP00000144826.2"; transcript_support_level "5"; mgi_id "MGI:2443231"; tag "alternative_3_UTR"; tag "mRNA_start_NF"; tag "cds_start_NF"; havana_gene "OTTMUSG00000055141.1"; havana_transcript "OTTMUST00000137783.1";
chr5	HAVANA	exon	65415447	65415571	0	+	.	gene_id "ENSMUSG00000037890.14"; transcript_id "ENSMUST00000041892.13"; gene_type "protein_coding"; gene_name "Wdr19"; transcript_type "protein_coding"; transcript_name "Wdr19-201"; exon_number 36; exon_id "ENSMUSE00000387494.5"; level 2; protein_id "ENSMUSP00000038098.9"; transcript_support_level "1"; mgi_id "MGI:2443231"; tag "alternative_3_UTR"; tag "basic"; tag "appris_principal_1"; tag "CCDS"; ccdsid "CCDS51509.1"; havana_gene "OTTMUSG00000055141.1"; havana_transcript "OTTMUST00000136544.1";
chr5	HAVANA	exon	65415447	65415571	0	+	.	gene_id "ENSMUSG00000037890.14"; transcript_id "ENSMUST00000203359.2"; gene_type "protein_coding"; gene_name "Wdr19"; transcript_type "retained_intron"; transcript_name "Wdr19-202"; exon_number 34; exon_id "ENSMUSE00001365536.2"; level 2; transcript_support_level "2"; mgi_id "MGI:2443231"; havana_gene "OTTMUSG00000055141.1"; havana_transcript "OTTMUST00000136549.1";
chr5	HAVANA	exon	65415447	65415571	0	+	.	gene_id "ENSMUSG00000037890.14"; transcript_id "ENSMUST00000203554.2"; gene_type "protein_coding"; gene_name "Wdr19"; transcript_type "protein_coding"; transcript_name "Wdr19-203"; exon_number 4; exon_id "ENSMUSE00000387494.5"; level 2; protein_id "ENSMUSP00000144826.2"; transcript_support_level "5"; mgi_id "MGI:2443231"; tag "alternative_3_UTR"; tag "mRNA_start_NF"; tag "cds_start_NF"; havana_gene "OTTMUSG00000055141.1"; havana_transcript "OTTMUST00000137783.1";
chr5	ENSEMBL_gcm37	exon	65415447	65415571	0.335693268614374	+	.	gene_id "ENSMUSG00000037890.14"; transcript_id "ENSMUSG00000037890.14_tx_2"; exon_id "chr5_65415447_65415571_+"; exonnum "37"; txlen "4412";
chr5	ENSEMBL_gcm37	exon	65415447	65415571	0.00873487956058087	+	.	gene_id "ENSMUSG00000037890.14"; transcript_id "ENSMUSG00000037890.14_tx_3"; exon_id "chr5_65415447_65415571_+"; exonnum "37"; txlen "4429";
chr5	HAVANA	exon	65415447	65417749	0	+	.	gene_id "ENSMUSG00000037890.14"; transcript_id "ENSMUST00000203653.3"; gene_type "protein_coding"; gene_name "Wdr19"; transcript_type "protein_coding"; transcript_name "Wdr19-204"; exon_number 36; exon_id "ENSMUSE00001367608.2"; level 2; protein_id "ENSMUSP00000144866.2"; transcript_support_level "1"; mgi_id "MGI:2443231"; tag "alternative_3_UTR"; tag "retained_intron_final"; tag "basic"; tag "Ensembl_canonical"; tag "GENCODE_Primary"; tag "appris_principal_1"; tag "CCDS"; ccdsid "CCDS51509.1"; havana_gene "OTTMUSG00000055141.1"; havana_transcript "OTTMUST00000136542.1";
chr5	HAVANA	stop_codon	65415553	65415555	0	+	0	gene_id "ENSMUSG00000037890.14"; transcript_id "ENSMUST00000203653.3"; gene_type "protein_coding"; gene_name "Wdr19"; transcript_type "protein_coding"; transcript_name "Wdr19-204"; exon_number 36; exon_id "ENSMUSE00001367608.2"; level 2; protein_id "ENSMUSP00000144866.2"; transcript_support_level "1"; mgi_id "MGI:2443231"; tag "alternative_3_UTR"; tag "retained_intron_final"; tag "basic"; tag "Ensembl_canonical"; tag "GENCODE_Primary"; tag "appris_principal_1"; tag "CCDS"; ccdsid "CCDS51509.1"; havana_gene "OTTMUSG00000055141.1"; havana_transcript "OTTMUST00000136542.1";
chr5	HAVANA	stop_codon	65415553	65415555	0	+	0	gene_id "ENSMUSG00000037890.14"; transcript_id "ENSMUST00000041892.13"; gene_type "protein_coding"; gene_name "Wdr19"; transcript_type "protein_coding"; transcript_name "Wdr19-201"; exon_number 36; exon_id "ENSMUSE00000387494.5"; level 2; protein_id "ENSMUSP00000038098.9"; transcript_support_level "1"; mgi_id "MGI:2443231"; tag "alternative_3_UTR"; tag "basic"; tag "appris_principal_1"; tag "CCDS"; ccdsid "CCDS51509.1"; havana_gene "OTTMUSG00000055141.1"; havana_transcript "OTTMUST00000136544.1";
chr5	HAVANA	stop_codon	65415553	65415555	0	+	0	gene_id "ENSMUSG00000037890.14"; transcript_id "ENSMUST00000203554.2"; gene_type "protein_coding"; gene_name "Wdr19"; transcript_type "protein_coding"; transcript_name "Wdr19-203"; exon_number 4; exon_id "ENSMUSE00000387494.5"; level 2; protein_id "ENSMUSP00000144826.2"; transcript_support_level "5"; mgi_id "MGI:2443231"; tag "alternative_3_UTR"; tag "mRNA_start_NF"; tag "cds_start_NF"; havana_gene "OTTMUSG00000055141.1"; havana_transcript "OTTMUST00000137783.1";
chr5	HAVANA	UTR	65415553	65415571	0	+	.	gene_id "ENSMUSG00000037890.14"; transcript_id "ENSMUST00000041892.13"; gene_type "protein_coding"; gene_name "Wdr19"; transcript_type "protein_coding"; transcript_name "Wdr19-201"; exon_number 36; exon_id "ENSMUSE00000387494.5"; level 2; protein_id "ENSMUSP00000038098.9"; transcript_support_level "1"; mgi_id "MGI:2443231"; tag "alternative_3_UTR"; tag "basic"; tag "appris_principal_1"; tag "CCDS"; ccdsid "CCDS51509.1"; havana_gene "OTTMUSG00000055141.1"; havana_transcript "OTTMUST00000136544.1";
chr5	HAVANA	UTR	65415553	65415571	0	+	.	gene_id "ENSMUSG00000037890.14"; transcript_id "ENSMUST00000203554.2"; gene_type "protein_coding"; gene_name "Wdr19"; transcript_type "protein_coding"; transcript_name "Wdr19-203"; exon_number 4; exon_id "ENSMUSE00000387494.5"; level 2; protein_id "ENSMUSP00000144826.2"; transcript_support_level "5"; mgi_id "MGI:2443231"; tag "alternative_3_UTR"; tag "mRNA_start_NF"; tag "cds_start_NF"; havana_gene "OTTMUSG00000055141.1"; havana_transcript "OTTMUST00000137783.1";
chr5	HAVANA	UTR	65415553	65417749	0	+	.	gene_id "ENSMUSG00000037890.14"; transcript_id "ENSMUST00000203653.3"; gene_type "protein_coding"; gene_name "Wdr19"; transcript_type "protein_coding"; transcript_name "Wdr19-204"; exon_number 36; exon_id "ENSMUSE00001367608.2"; level 2; protein_id "ENSMUSP00000144866.2"; transcript_support_level "1"; mgi_id "MGI:2443231"; tag "alternative_3_UTR"; tag "retained_intron_final"; tag "basic"; tag "Ensembl_canonical"; tag "GENCODE_Primary"; tag "appris_principal_1"; tag "CCDS"; ccdsid "CCDS51509.1"; havana_gene "OTTMUSG00000055141.1"; havana_transcript "OTTMUST00000136542.1";
chr5	HAVANA	exon	65417457	65417753	0	+	.	gene_id "ENSMUSG00000037890.14"; transcript_id "ENSMUST00000203359.2"; gene_type "protein_coding"; gene_name "Wdr19"; transcript_type "retained_intron"; transcript_name "Wdr19-202"; exon_number 35; exon_id "ENSMUSE00001366503.2"; level 2; transcript_support_level "2"; mgi_id "MGI:2443231"; havana_gene "OTTMUSG00000055141.1"; havana_transcript "OTTMUST00000136549.1";
chr5	ENSEMBL_gcm37	exon	65417457	65417753	0.335693268614374	+	.	gene_id "ENSMUSG00000037890.14"; transcript_id "ENSMUSG00000037890.14_tx_2"; exon_id "chr5_65417457_65417753_+"; exonnum "38"; txlen "4412";
chr5	ENSEMBL_gcm37	exon	65417457	65417753	0.00873487956058087	+	.	gene_id "ENSMUSG00000037890.14"; transcript_id "ENSMUSG00000037890.14_tx_3"; exon_id "chr5_65417457_65417753_+"; exonnum "38"; txlen "4429";
chr5	HAVANA	exon	65417457	65417758	0	+	.	gene_id "ENSMUSG00000037890.14"; transcript_id "ENSMUST00000041892.13"; gene_type "protein_coding"; gene_name "Wdr19"; transcript_type "protein_coding"; transcript_name "Wdr19-201"; exon_number 37; exon_id "ENSMUSE00000544851.6"; level 2; protein_id "ENSMUSP00000038098.9"; transcript_support_level "1"; mgi_id "MGI:2443231"; tag "alternative_3_UTR"; tag "basic"; tag "appris_principal_1"; tag "CCDS"; ccdsid "CCDS51509.1"; havana_gene "OTTMUSG00000055141.1"; havana_transcript "OTTMUST00000136544.1";
chr5	HAVANA	UTR	65417457	65417758	0	+	.	gene_id "ENSMUSG00000037890.14"; transcript_id "ENSMUST00000041892.13"; gene_type "protein_coding"; gene_name "Wdr19"; transcript_type "protein_coding"; transcript_name "Wdr19-201"; exon_number 37; exon_id "ENSMUSE00000544851.6"; level 2; protein_id "ENSMUSP00000038098.9"; transcript_support_level "1"; mgi_id "MGI:2443231"; tag "alternative_3_UTR"; tag "basic"; tag "appris_principal_1"; tag "CCDS"; ccdsid "CCDS51509.1"; havana_gene "OTTMUSG00000055141.1"; havana_transcript "OTTMUST00000136544.1";
chr5	HAVANA	exon	65417461	65417752	0	+	.	gene_id "ENSMUSG00000037890.14"; transcript_id "ENSMUST00000203554.2"; gene_type "protein_coding"; gene_name "Wdr19"; transcript_type "protein_coding"; transcript_name "Wdr19-203"; exon_number 5; exon_id "ENSMUSE00001367372.2"; level 2; protein_id "ENSMUSP00000144826.2"; transcript_support_level "5"; mgi_id "MGI:2443231"; tag "alternative_3_UTR"; tag "mRNA_start_NF"; tag "cds_start_NF"; havana_gene "OTTMUSG00000055141.1"; havana_transcript "OTTMUST00000137783.1";
chr5	HAVANA	UTR	65417461	65417752	0	+	.	gene_id "ENSMUSG00000037890.14"; transcript_id "ENSMUST00000203554.2"; gene_type "protein_coding"; gene_name "Wdr19"; transcript_type "protein_coding"; transcript_name "Wdr19-203"; exon_number 5; exon_id "ENSMUSE00001367372.2"; level 2; protein_id "ENSMUSP00000144826.2"; transcript_support_level "5"; mgi_id "MGI:2443231"; tag "alternative_3_UTR"; tag "mRNA_start_NF"; tag "cds_start_NF"; havana_gene "OTTMUSG00000055141.1"; havana_transcript "OTTMUST00000137783.1";
chr5	HAVANA	exon	65493030	65493490	0	+	.	gene_id "ENSMUSG00000127609.1"; transcript_id "ENSMUST00000283225.1"; gene_type "lncRNA"; gene_name "ENSMUSG00000127609"; transcript_type "lncRNA"; transcript_name "ENSMUST00000283225"; exon_number 1; exon_id "ENSMUSE00001561139.1"; level 2; tag "TAGENE";
chr5	HAVANA	transcript	65493030	65496091	0	+	.	gene_id "ENSMUSG00000127609.1"; transcript_id "ENSMUST00000283225.1"; gene_type "lncRNA"; gene_name "ENSMUSG00000127609"; transcript_type "lncRNA"; transcript_name "ENSMUST00000283225"; level 2; tag "TAGENE";
chr5	HAVANA	gene	65493030	65503925	0	+	.	gene_id "ENSMUSG00000127609.1"; gene_type "lncRNA"; gene_name "ENSMUSG00000127609"; level 2;
chr5	HAVANA	exon	65493037	65493490	0	+	.	gene_id "ENSMUSG00000127609.1"; transcript_id "ENSMUST00000283221.1"; gene_type "lncRNA"; gene_name "ENSMUSG00000127609"; transcript_type "lncRNA"; transcript_name "ENSMUST00000283221"; exon_number 1; exon_id "ENSMUSE00001561149.1"; level 2; tag "basic"; tag "Ensembl_canonical"; tag "GENCODE_Primary"; tag "TAGENE";
chr5	HAVANA	transcript	65493037	65503923	0	+	.	gene_id "ENSMUSG00000127609.1"; transcript_id "ENSMUST00000283221.1"; gene_type "lncRNA"; gene_name "ENSMUSG00000127609"; transcript_type "lncRNA"; transcript_name "ENSMUST00000283221"; level 2; tag "basic"; tag "Ensembl_canonical"; tag "GENCODE_Primary"; tag "TAGENE";
chr5	HAVANA	exon	65493041	65493490	0	+	.	gene_id "ENSMUSG00000127609.1"; transcript_id "ENSMUST00000283226.1"; gene_type "lncRNA"; gene_name "ENSMUSG00000127609"; transcript_type "lncRNA"; transcript_name "ENSMUST00000283226"; exon_number 1; exon_id "ENSMUSE00001561143.1"; level 2; tag "TAGENE";
chr5	HAVANA	transcript	65493041	65496093	0	+	.	gene_id "ENSMUSG00000127609.1"; transcript_id "ENSMUST00000283226.1"; gene_type "lncRNA"; gene_name "ENSMUSG00000127609"; transcript_type "lncRNA"; transcript_name "ENSMUST00000283226"; level 2; tag "TAGENE";
chr5	HAVANA	exon	65493060	65493304	0	+	.	gene_id "ENSMUSG00000127609.1"; transcript_id "ENSMUST00000283224.1"; gene_type "lncRNA"; gene_name "ENSMUSG00000127609"; transcript_type "lncRNA"; transcript_name "ENSMUST00000283224"; exon_number 1; exon_id "ENSMUSE00001561151.1"; level 2; tag "basic"; tag "TAGENE";
chr5	HAVANA	exon	65493060	65493490	0	+	.	gene_id "ENSMUSG00000127609.1"; transcript_id "ENSMUST00000283222.1"; gene_type "lncRNA"; gene_name "ENSMUSG00000127609"; transcript_type "lncRNA"; transcript_name "ENSMUST00000283222"; exon_number 1; exon_id "ENSMUSE00001561152.1"; level 2; tag "TAGENE";
chr5	HAVANA	transcript	65493060	65503424	0	+	.	gene_id "ENSMUSG00000127609.1"; transcript_id "ENSMUST00000283224.1"; gene_type "lncRNA"; gene_name "ENSMUSG00000127609"; transcript_type "lncRNA"; transcript_name "ENSMUST00000283224"; level 2; tag "basic"; tag "TAGENE";
chr5	HAVANA	transcript	65493060	65503923	0	+	.	gene_id "ENSMUSG00000127609.1"; transcript_id "ENSMUST00000283222.1"; gene_type "lncRNA"; gene_name "ENSMUSG00000127609"; transcript_type "lncRNA"; transcript_name "ENSMUST00000283222"; level 2; tag "TAGENE";
chr5	HAVANA	exon	65493086	65493490	0	+	.	gene_id "ENSMUSG00000127609.1"; transcript_id "ENSMUST00000283227.1"; gene_type "lncRNA"; gene_name "ENSMUSG00000127609"; transcript_type "lncRNA"; transcript_name "ENSMUST00000283227"; exon_number 1; exon_id "ENSMUSE00001561144.1"; level 2; tag "TAGENE";
chr5	HAVANA	transcript	65493086	65496080	0	+	.	gene_id "ENSMUSG00000127609.1"; transcript_id "ENSMUST00000283227.1"; gene_type "lncRNA"; gene_name "ENSMUSG00000127609"; transcript_type "lncRNA"; transcript_name "ENSMUST00000283227"; level 2; tag "TAGENE";
chr5	HAVANA	exon	65493087	65493490	0	+	.	gene_id "ENSMUSG00000127609.1"; transcript_id "ENSMUST00000283223.1"; gene_type "lncRNA"; gene_name "ENSMUSG00000127609"; transcript_type "lncRNA"; transcript_name "ENSMUST00000283223"; exon_number 1; exon_id "ENSMUSE00001561148.1"; level 2; tag "TAGENE";
chr5	HAVANA	transcript	65493087	65503925	0	+	.	gene_id "ENSMUSG00000127609.1"; transcript_id "ENSMUST00000283223.1"; gene_type "lncRNA"; gene_name "ENSMUSG00000127609"; transcript_type "lncRNA"; transcript_name "ENSMUST00000283223"; level 2; tag "TAGENE";
chr5	HAVANA	exon	65493439	65493490	0	+	.	gene_id "ENSMUSG00000127609.1"; transcript_id "ENSMUST00000283224.1"; gene_type "lncRNA"; gene_name "ENSMUSG00000127609"; transcript_type "lncRNA"; transcript_name "ENSMUST00000283224"; exon_number 2; exon_id "ENSMUSE00001561140.1"; level 2; tag "basic"; tag "TAGENE";
chr5	ENSEMBL_gcm37	exon	65493439	65493490	0.00454003947012704	+	.	gene_id "ENSMUSG00000127609.1"; transcript_id "ENSMUSG00000127609.1_tx_10"; exon_id "chr5_65493439_65493490_+"; exonnum "1"; txlen "599";
chr5	ENSEMBL_gcm37	exon	65493439	65493490	0.00454003947012704	+	.	gene_id "ENSMUSG00000127609.1"; transcript_id "ENSMUSG00000127609.1_tx_9"; exon_id "chr5_65493439_65493490_+"; exonnum "1"; txlen "1054";
chr5	sragcm37_es	exon	65494019	65494592	0.0283593363217818	+	.	gene_id "ENSMUSG00000127609.1"; transcript_id "ENSMUSG00000127609.1_tx_7"; exon_id "chr5_65494019_65494592_+"; exonnum "1"; txlen "1291";
chr5	sragcm37_es	exon	65494019	65494592	0.0253096697264487	+	.	gene_id "ENSMUSG00000127609.1"; transcript_id "ENSMUSG00000127609.1_tx_8"; exon_id "chr5_65494019_65494592_+"; exonnum "1"; txlen "751";
chr5	HAVANA	exon	65495888	65496080	0	+	.	gene_id "ENSMUSG00000127609.1"; transcript_id "ENSMUST00000283227.1"; gene_type "lncRNA"; gene_name "ENSMUSG00000127609"; transcript_type "lncRNA"; transcript_name "ENSMUST00000283227"; exon_number 2; exon_id "ENSMUSE00001561141.1"; level 2; tag "TAGENE";
chr5	HAVANA	exon	65495892	65496091	0	+	.	gene_id "ENSMUSG00000127609.1"; transcript_id "ENSMUST00000283225.1"; gene_type "lncRNA"; gene_name "ENSMUSG00000127609"; transcript_type "lncRNA"; transcript_name "ENSMUST00000283225"; exon_number 2; exon_id "ENSMUSE00001561146.1"; level 2; tag "TAGENE";
chr5	HAVANA	exon	65495917	65496093	0	+	.	gene_id "ENSMUSG00000127609.1"; transcript_id "ENSMUST00000283226.1"; gene_type "lncRNA"; gene_name "ENSMUSG00000127609"; transcript_type "lncRNA"; transcript_name "ENSMUST00000283226"; exon_number 2; exon_id "ENSMUSE00001561142.1"; level 2; tag "TAGENE";
chr5	ENSEMBL_gcm37	exon	65495917	65496093	0.0253096697264487	+	.	gene_id "ENSMUSG00000127609.1"; transcript_id "ENSMUSG00000127609.1_tx_8"; exon_id "chr5_65495917_65496093_+"; exonnum "2"; txlen "751";
chr5	sragcm37_mid	exon	65500093	65500297	0.00454003947012704	+	.	gene_id "ENSMUSG00000127609.1"; transcript_id "ENSMUSG00000127609.1_tx_10"; exon_id "chr5_65500093_65500297_+"; exonnum "2"; txlen "599";
chr5	sragcm37_mid	exon	65500093	65500297	0.00454003947012704	+	.	gene_id "ENSMUSG00000127609.1"; transcript_id "ENSMUSG00000127609.1_tx_9"; exon_id "chr5_65500093_65500297_+"; exonnum "2"; txlen "1054";
chr5	HAVANA	exon	65501506	65501585	0	+	.	gene_id "ENSMUSG00000127609.1"; transcript_id "ENSMUST00000283221.1"; gene_type "lncRNA"; gene_name "ENSMUSG00000127609"; transcript_type "lncRNA"; transcript_name "ENSMUST00000283221"; exon_number 2; exon_id "ENSMUSE00001561150.1"; level 2; tag "basic"; tag "Ensembl_canonical"; tag "GENCODE_Primary"; tag "TAGENE";
chr5	HAVANA	exon	65501506	65501585	0	+	.	gene_id "ENSMUSG00000127609.1"; transcript_id "ENSMUST00000283224.1"; gene_type "lncRNA"; gene_name "ENSMUSG00000127609"; transcript_type "lncRNA"; transcript_name "ENSMUST00000283224"; exon_number 3; exon_id "ENSMUSE00001561150.1"; level 2; tag "basic"; tag "TAGENE";
chr5	HAVANA	exon	65501506	65501585	0	+	.	gene_id "ENSMUSG00000127609.1"; transcript_id "ENSMUST00000283222.1"; gene_type "lncRNA"; gene_name "ENSMUSG00000127609"; transcript_type "lncRNA"; transcript_name "ENSMUST00000283222"; exon_number 2; exon_id "ENSMUSE00001561150.1"; level 2; tag "TAGENE";
chr5	ENSEMBL_gcm37	exon	65501506	65501585	0.00454003947012704	+	.	gene_id "ENSMUSG00000127609.1"; transcript_id "ENSMUSG00000127609.1_tx_10"; exon_id "chr5_65501506_65501585_+"; exonnum "3"; txlen "599";
chr5	ENSEMBL_gcm37	exon	65501506	65501585	0.00454003947012704	+	.	gene_id "ENSMUSG00000127609.1"; transcript_id "ENSMUSG00000127609.1_tx_9"; exon_id "chr5_65501506_65501585_+"; exonnum "3"; txlen "1054";
chr5	HAVANA	exon	65503163	65503424	0	+	.	gene_id "ENSMUSG00000127609.1"; transcript_id "ENSMUST00000283224.1"; gene_type "lncRNA"; gene_name "ENSMUSG00000127609"; transcript_type "lncRNA"; transcript_name "ENSMUST00000283224"; exon_number 4; exon_id "ENSMUSE00001561147.1"; level 2; tag "basic"; tag "TAGENE";
chr5	ENSEMBL_gcm37	exon	65503163	65503424	0.00454003947012704	+	.	gene_id "ENSMUSG00000127609.1"; transcript_id "ENSMUSG00000127609.1_tx_10"; exon_id "chr5_65503163_65503424_+"; exonnum "4"; txlen "599";
chr5	HAVANA	exon	65503163	65503923	0	+	.	gene_id "ENSMUSG00000127609.1"; transcript_id "ENSMUST00000283221.1"; gene_type "lncRNA"; gene_name "ENSMUSG00000127609"; transcript_type "lncRNA"; transcript_name "ENSMUST00000283221"; exon_number 3; exon_id "ENSMUSE00001561145.1"; level 2; tag "basic"; tag "Ensembl_canonical"; tag "GENCODE_Primary"; tag "TAGENE";
chr5	HAVANA	exon	65503207	65503923	0	+	.	gene_id "ENSMUSG00000127609.1"; transcript_id "ENSMUST00000283222.1"; gene_type "lncRNA"; gene_name "ENSMUSG00000127609"; transcript_type "lncRNA"; transcript_name "ENSMUST00000283222"; exon_number 3; exon_id "ENSMUSE00001561138.1"; level 2; tag "TAGENE";
chr5	ENSEMBL_gcm37	exon	65503207	65503923	0.0283593363217818	+	.	gene_id "ENSMUSG00000127609.1"; transcript_id "ENSMUSG00000127609.1_tx_7"; exon_id "chr5_65503207_65503923_+"; exonnum "2"; txlen "1291";
chr5	ENSEMBL_gcm37	exon	65503207	65503923	0.00454003947012704	+	.	gene_id "ENSMUSG00000127609.1"; transcript_id "ENSMUSG00000127609.1_tx_9"; exon_id "chr5_65503207_65503923_+"; exonnum "4"; txlen "1054";
chr5	HAVANA	exon	65503207	65503925	0	+	.	gene_id "ENSMUSG00000127609.1"; transcript_id "ENSMUST00000283223.1"; gene_type "lncRNA"; gene_name "ENSMUSG00000127609"; transcript_type "lncRNA"; transcript_name "ENSMUST00000283223"; exon_number 2; exon_id "ENSMUSE00001561153.1"; level 2; tag "TAGENE";
chr5	HAVANA	UTR	65505657	65505754	0	+	.	gene_id "ENSMUSG00000029195.11"; transcript_id "ENSMUST00000031096.11"; gene_type "protein_coding"; gene_name "Klb"; transcript_type "protein_coding"; transcript_name "Klb-201"; exon_number 1; exon_id "ENSMUSE00001367056.2"; level 2; protein_id "ENSMUSP00000031096.8"; transcript_support_level "1"; mgi_id "MGI:1932466"; tag "basic"; tag "Ensembl_canonical"; tag "GENCODE_Primary"; tag "appris_principal_1"; tag "CCDS"; ccdsid "CCDS19306.1"; havana_gene "OTTMUSG00000028376.1"; havana_transcript "OTTMUST00000070328.1";
chr5	HAVANA	exon	65505657	65506579	0	+	.	gene_id "ENSMUSG00000029195.11"; transcript_id "ENSMUST00000031096.11"; gene_type "protein_coding"; gene_name "Klb"; transcript_type "protein_coding"; transcript_name "Klb-201"; exon_number 1; exon_id "ENSMUSE00001367056.2"; level 2; protein_id "ENSMUSP00000031096.8"; transcript_support_level "1"; mgi_id "MGI:1932466"; tag "basic"; tag "Ensembl_canonical"; tag "GENCODE_Primary"; tag "appris_principal_1"; tag "CCDS"; ccdsid "CCDS19306.1"; havana_gene "OTTMUSG00000028376.1"; havana_transcript "OTTMUST00000070328.1";
chr5	HAVANA	gene	65505657	65541350	0	+	.	gene_id "ENSMUSG00000029195.11"; gene_type "protein_coding"; gene_name "Klb"; level 2; mgi_id "MGI:1932466"; havana_gene "OTTMUSG00000028376.1";
chr5	HAVANA	transcript	65505657	65541350	0	+	.	gene_id "ENSMUSG00000029195.11"; transcript_id "ENSMUST00000031096.11"; gene_type "protein_coding"; gene_name "Klb"; transcript_type "protein_coding"; transcript_name "Klb-201"; level 2; protein_id "ENSMUSP00000031096.8"; transcript_support_level "1"; mgi_id "MGI:1932466"; tag "basic"; tag "Ensembl_canonical"; tag "GENCODE_Primary"; tag "appris_principal_1"; tag "CCDS"; ccdsid "CCDS19306.1"; havana_gene "OTTMUSG00000028376.1"; havana_transcript "OTTMUST00000070328.1";
chr5	HAVANA	transcript	65505750	65507588	0	+	.	gene_id "ENSMUSG00000029195.11"; transcript_id "ENSMUST00000203333.2"; gene_type "protein_coding"; gene_name "Klb"; transcript_type "retained_intron"; transcript_name "Klb-202"; level 2; transcript_support_level "NA"; mgi_id "MGI:1932466"; havana_gene "OTTMUSG00000028376.1"; havana_transcript "OTTMUST00000136565.1";
chr5	HAVANA	exon	65505750	65507588	0	+	.	gene_id "ENSMUSG00000029195.11"; transcript_id "ENSMUST00000203333.2"; gene_type "protein_coding"; gene_name "Klb"; transcript_type "retained_intron"; transcript_name "Klb-202"; exon_number 1; exon_id "ENSMUSE00001366141.2"; level 2; transcript_support_level "NA"; mgi_id "MGI:1932466"; havana_gene "OTTMUSG00000028376.1"; havana_transcript "OTTMUST00000136565.1";
chr5	HAVANA	UTR	65505751	65505754	0	+	.	gene_id "ENSMUSG00000029195.11"; transcript_id "ENSMUST00000205084.2"; gene_type "protein_coding"; gene_name "Klb"; transcript_type "nonsense_mediated_decay"; transcript_name "Klb-203"; exon_number 1; exon_id "ENSMUSE00000186800.10"; level 2; protein_id "ENSMUSP00000145091.2"; transcript_support_level "1"; mgi_id "MGI:1932466"; havana_gene "OTTMUSG00000028376.1"; havana_transcript "OTTMUST00000136566.1";
chr5	HAVANA	exon	65505751	65506579	0	+	.	gene_id "ENSMUSG00000029195.11"; transcript_id "ENSMUST00000205084.2"; gene_type "protein_coding"; gene_name "Klb"; transcript_type "nonsense_mediated_decay"; transcript_name "Klb-203"; exon_number 1; exon_id "ENSMUSE00000186800.10"; level 2; protein_id "ENSMUSP00000145091.2"; transcript_support_level "1"; mgi_id "MGI:1932466"; havana_gene "OTTMUSG00000028376.1"; havana_transcript "OTTMUST00000136566.1";
chr5	HAVANA	transcript	65505751	65536871	0	+	.	gene_id "ENSMUSG00000029195.11"; transcript_id "ENSMUST00000205084.2"; gene_type "protein_coding"; gene_name "Klb"; transcript_type "nonsense_mediated_decay"; transcript_name "Klb-203"; level 2; protein_id "ENSMUSP00000145091.2"; transcript_support_level "1"; mgi_id "MGI:1932466"; havana_gene "OTTMUSG00000028376.1"; havana_transcript "OTTMUST00000136566.1";
chr5	HAVANA	start_codon	65505755	65505757	0	+	0	gene_id "ENSMUSG00000029195.11"; transcript_id "ENSMUST00000031096.11"; gene_type "protein_coding"; gene_name "Klb"; transcript_type "protein_coding"; transcript_name "Klb-201"; exon_number 1; exon_id "ENSMUSE00001367056.2"; level 2; protein_id "ENSMUSP00000031096.8"; transcript_support_level "1"; mgi_id "MGI:1932466"; tag "basic"; tag "Ensembl_canonical"; tag "GENCODE_Primary"; tag "appris_principal_1"; tag "CCDS"; ccdsid "CCDS19306.1"; havana_gene "OTTMUSG00000028376.1"; havana_transcript "OTTMUST00000070328.1";
chr5	HAVANA	start_codon	65505755	65505757	0	+	0	gene_id "ENSMUSG00000029195.11"; transcript_id "ENSMUST00000205084.2"; gene_type "protein_coding"; gene_name "Klb"; transcript_type "nonsense_mediated_decay"; transcript_name "Klb-203"; exon_number 1; exon_id "ENSMUSE00000186800.10"; level 2; protein_id "ENSMUSP00000145091.2"; transcript_support_level "1"; mgi_id "MGI:1932466"; havana_gene "OTTMUSG00000028376.1"; havana_transcript "OTTMUST00000136566.1";
chr5	HAVANA	CDS	65505755	65506579	0	+	0	gene_id "ENSMUSG00000029195.11"; transcript_id "ENSMUST00000031096.11"; gene_type "protein_coding"; gene_name "Klb"; transcript_type "protein_coding"; transcript_name "Klb-201"; exon_number 1; exon_id "ENSMUSE00001367056.2"; level 2; protein_id "ENSMUSP00000031096.8"; transcript_support_level "1"; mgi_id "MGI:1932466"; tag "basic"; tag "Ensembl_canonical"; tag "GENCODE_Primary"; tag "appris_principal_1"; tag "CCDS"; ccdsid "CCDS19306.1"; havana_gene "OTTMUSG00000028376.1"; havana_transcript "OTTMUST00000070328.1";
chr5	HAVANA	CDS	65505755	65506579	0	+	0	gene_id "ENSMUSG00000029195.11"; transcript_id "ENSMUST00000205084.2"; gene_type "protein_coding"; gene_name "Klb"; transcript_type "nonsense_mediated_decay"; transcript_name "Klb-203"; exon_number 1; exon_id "ENSMUSE00000186800.10"; level 2; protein_id "ENSMUSP00000145091.2"; transcript_support_level "1"; mgi_id "MGI:1932466"; havana_gene "OTTMUSG00000028376.1"; havana_transcript "OTTMUST00000136566.1";
chr5	sragcm37_es	exon	65528249	65528336	0.0102150888077859	+	.	gene_id "ENSMUSG00000029195.11"; transcript_id "ENSMUSG00000029195.11_tx_2"; exon_id "chr5_65528249_65528336_+"; exonnum "1"; txlen "2705";
chr5	HAVANA	exon	65529299	65529553	0	+	.	gene_id "ENSMUSG00000029195.11"; transcript_id "ENSMUST00000205084.2"; gene_type "protein_coding"; gene_name "Klb"; transcript_type "nonsense_mediated_decay"; transcript_name "Klb-203"; exon_number 2; exon_id "ENSMUSE00001365402.2"; level 2; protein_id "ENSMUSP00000145091.2"; transcript_support_level "1"; mgi_id "MGI:1932466"; havana_gene "OTTMUSG00000028376.1"; havana_transcript "OTTMUST00000136566.1";
chr5	HAVANA	CDS	65529299	65529553	0	+	0	gene_id "ENSMUSG00000029195.11"; transcript_id "ENSMUST00000205084.2"; gene_type "protein_coding"; gene_name "Klb"; transcript_type "nonsense_mediated_decay"; transcript_name "Klb-203"; exon_number 2; exon_id "ENSMUSE00001365402.2"; level 2; protein_id "ENSMUSP00000145091.2"; transcript_support_level "1"; mgi_id "MGI:1932466"; havana_gene "OTTMUSG00000028376.1"; havana_transcript "OTTMUST00000136566.1";
chr5	HAVANA	exon	65529299	65529803	0	+	.	gene_id "ENSMUSG00000029195.11"; transcript_id "ENSMUST00000031096.11"; gene_type "protein_coding"; gene_name "Klb"; transcript_type "protein_coding"; transcript_name "Klb-201"; exon_number 2; exon_id "ENSMUSE00000254919.2"; level 2; protein_id "ENSMUSP00000031096.8"; transcript_support_level "1"; mgi_id "MGI:1932466"; tag "basic"; tag "Ensembl_canonical"; tag "GENCODE_Primary"; tag "appris_principal_1"; tag "CCDS"; ccdsid "CCDS19306.1"; havana_gene "OTTMUSG00000028376.1"; havana_transcript "OTTMUST00000070328.1";
chr5	HAVANA	CDS	65529299	65529803	0	+	0	gene_id "ENSMUSG00000029195.11"; transcript_id "ENSMUST00000031096.11"; gene_type "protein_coding"; gene_name "Klb"; transcript_type "protein_coding"; transcript_name "Klb-201"; exon_number 2; exon_id "ENSMUSE00000254919.2"; level 2; protein_id "ENSMUSP00000031096.8"; transcript_support_level "1"; mgi_id "MGI:1932466"; tag "basic"; tag "Ensembl_canonical"; tag "GENCODE_Primary"; tag "appris_principal_1"; tag "CCDS"; ccdsid "CCDS19306.1"; havana_gene "OTTMUSG00000028376.1"; havana_transcript "OTTMUST00000070328.1";
chr5	ENSEMBL_gcm37	exon	65529299	65529803	0.0102150888077859	+	.	gene_id "ENSMUSG00000029195.11"; transcript_id "ENSMUSG00000029195.11_tx_2"; exon_id "chr5_65529299_65529803_+"; exonnum "2"; txlen "2705";
chr5	HAVANA	CDS	65533023	65533025	0	+	0	gene_id "ENSMUSG00000029195.11"; transcript_id "ENSMUST00000205084.2"; gene_type "protein_coding"; gene_name "Klb"; transcript_type "nonsense_mediated_decay"; transcript_name "Klb-203"; exon_number 3; exon_id "ENSMUSE00001370086.2"; level 2; protein_id "ENSMUSP00000145091.2"; transcript_support_level "1"; mgi_id "MGI:1932466"; havana_gene "OTTMUSG00000028376.1"; havana_transcript "OTTMUST00000136566.1";
chr5	HAVANA	exon	65533023	65533291	0	+	.	gene_id "ENSMUSG00000029195.11"; transcript_id "ENSMUST00000031096.11"; gene_type "protein_coding"; gene_name "Klb"; transcript_type "protein_coding"; transcript_name "Klb-201"; exon_number 3; exon_id "ENSMUSE00000186798.2"; level 2; protein_id "ENSMUSP00000031096.8"; transcript_support_level "1"; mgi_id "MGI:1932466"; tag "basic"; tag "Ensembl_canonical"; tag "GENCODE_Primary"; tag "appris_principal_1"; tag "CCDS"; ccdsid "CCDS19306.1"; havana_gene "OTTMUSG00000028376.1"; havana_transcript "OTTMUST00000070328.1";
chr5	HAVANA	CDS	65533023	65533291	0	+	2	gene_id "ENSMUSG00000029195.11"; transcript_id "ENSMUST00000031096.11"; gene_type "protein_coding"; gene_name "Klb"; transcript_type "protein_coding"; transcript_name "Klb-201"; exon_number 3; exon_id "ENSMUSE00000186798.2"; level 2; protein_id "ENSMUSP00000031096.8"; transcript_support_level "1"; mgi_id "MGI:1932466"; tag "basic"; tag "Ensembl_canonical"; tag "GENCODE_Primary"; tag "appris_principal_1"; tag "CCDS"; ccdsid "CCDS19306.1"; havana_gene "OTTMUSG00000028376.1"; havana_transcript "OTTMUST00000070328.1";
chr5	HAVANA	exon	65533023	65533291	0	+	.	gene_id "ENSMUSG00000029195.11"; transcript_id "ENSMUST00000205084.2"; gene_type "protein_coding"; gene_name "Klb"; transcript_type "nonsense_mediated_decay"; transcript_name "Klb-203"; exon_number 3; exon_id "ENSMUSE00001370086.2"; level 2; protein_id "ENSMUSP00000145091.2"; transcript_support_level "1"; mgi_id "MGI:1932466"; havana_gene "OTTMUSG00000028376.1"; havana_transcript "OTTMUST00000136566.1";
chr5	ENSEMBL_gcm37	exon	65533023	65533291	0.0102150888077859	+	.	gene_id "ENSMUSG00000029195.11"; transcript_id "ENSMUSG00000029195.11_tx_2"; exon_id "chr5_65533023_65533291_+"; exonnum "3"; txlen "2705";
chr5	HAVANA	stop_codon	65533026	65533028	0	+	0	gene_id "ENSMUSG00000029195.11"; transcript_id "ENSMUST00000205084.2"; gene_type "protein_coding"; gene_name "Klb"; transcript_type "nonsense_mediated_decay"; transcript_name "Klb-203"; exon_number 3; exon_id "ENSMUSE00001370086.2"; level 2; protein_id "ENSMUSP00000145091.2"; transcript_support_level "1"; mgi_id "MGI:1932466"; havana_gene "OTTMUSG00000028376.1"; havana_transcript "OTTMUST00000136566.1";
chr5	HAVANA	UTR	65533026	65533291	0	+	.	gene_id "ENSMUSG00000029195.11"; transcript_id "ENSMUST00000205084.2"; gene_type "protein_coding"; gene_name "Klb"; transcript_type "nonsense_mediated_decay"; transcript_name "Klb-203"; exon_number 3; exon_id "ENSMUSE00001370086.2"; level 2; protein_id "ENSMUSP00000145091.2"; transcript_support_level "1"; mgi_id "MGI:1932466"; havana_gene "OTTMUSG00000028376.1"; havana_transcript "OTTMUST00000136566.1";
chr5	HAVANA	exon	65536271	65536871	0	+	.	gene_id "ENSMUSG00000029195.11"; transcript_id "ENSMUST00000205084.2"; gene_type "protein_coding"; gene_name "Klb"; transcript_type "nonsense_mediated_decay"; transcript_name "Klb-203"; exon_number 4; exon_id "ENSMUSE00001365927.2"; level 2; protein_id "ENSMUSP00000145091.2"; transcript_support_level "1"; mgi_id "MGI:1932466"; havana_gene "OTTMUSG00000028376.1"; havana_transcript "OTTMUST00000136566.1";
chr5	HAVANA	UTR	65536271	65536871	0	+	.	gene_id "ENSMUSG00000029195.11"; transcript_id "ENSMUST00000205084.2"; gene_type "protein_coding"; gene_name "Klb"; transcript_type "nonsense_mediated_decay"; transcript_name "Klb-203"; exon_number 4; exon_id "ENSMUSE00001365927.2"; level 2; protein_id "ENSMUSP00000145091.2"; transcript_support_level "1"; mgi_id "MGI:1932466"; havana_gene "OTTMUSG00000028376.1"; havana_transcript "OTTMUST00000136566.1";
chr5	HAVANA	exon	65536271	65537414	0	+	.	gene_id "ENSMUSG00000029195.11"; transcript_id "ENSMUST00000031096.11"; gene_type "protein_coding"; gene_name "Klb"; transcript_type "protein_coding"; transcript_name "Klb-201"; exon_number 4; exon_id "ENSMUSE00000186796.2"; level 2; protein_id "ENSMUSP00000031096.8"; transcript_support_level "1"; mgi_id "MGI:1932466"; tag "basic"; tag "Ensembl_canonical"; tag "GENCODE_Primary"; tag "appris_principal_1"; tag "CCDS"; ccdsid "CCDS19306.1"; havana_gene "OTTMUSG00000028376.1"; havana_transcript "OTTMUST00000070328.1";
chr5	HAVANA	CDS	65536271	65537414	0	+	0	gene_id "ENSMUSG00000029195.11"; transcript_id "ENSMUST00000031096.11"; gene_type "protein_coding"; gene_name "Klb"; transcript_type "protein_coding"; transcript_name "Klb-201"; exon_number 4; exon_id "ENSMUSE00000186796.2"; level 2; protein_id "ENSMUSP00000031096.8"; transcript_support_level "1"; mgi_id "MGI:1932466"; tag "basic"; tag "Ensembl_canonical"; tag "GENCODE_Primary"; tag "appris_principal_1"; tag "CCDS"; ccdsid "CCDS19306.1"; havana_gene "OTTMUSG00000028376.1"; havana_transcript "OTTMUST00000070328.1";
chr5	ENSEMBL_gcm37	exon	65536271	65537414	0.0102150888077859	+	.	gene_id "ENSMUSG00000029195.11"; transcript_id "ENSMUSG00000029195.11_tx_2"; exon_id "chr5_65536271_65537414_+"; exonnum "4"; txlen "2705";
chr5	HAVANA	CDS	65540652	65541037	0	+	2	gene_id "ENSMUSG00000029195.11"; transcript_id "ENSMUST00000031096.11"; gene_type "protein_coding"; gene_name "Klb"; transcript_type "protein_coding"; transcript_name "Klb-201"; exon_number 5; exon_id "ENSMUSE00000359634.10"; level 2; protein_id "ENSMUSP00000031096.8"; transcript_support_level "1"; mgi_id "MGI:1932466"; tag "basic"; tag "Ensembl_canonical"; tag "GENCODE_Primary"; tag "appris_principal_1"; tag "CCDS"; ccdsid "CCDS19306.1"; havana_gene "OTTMUSG00000028376.1"; havana_transcript "OTTMUST00000070328.1";
chr5	HAVANA	exon	65540652	65541350	0	+	.	gene_id "ENSMUSG00000029195.11"; transcript_id "ENSMUST00000031096.11"; gene_type "protein_coding"; gene_name "Klb"; transcript_type "protein_coding"; transcript_name "Klb-201"; exon_number 5; exon_id "ENSMUSE00000359634.10"; level 2; protein_id "ENSMUSP00000031096.8"; transcript_support_level "1"; mgi_id "MGI:1932466"; tag "basic"; tag "Ensembl_canonical"; tag "GENCODE_Primary"; tag "appris_principal_1"; tag "CCDS"; ccdsid "CCDS19306.1"; havana_gene "OTTMUSG00000028376.1"; havana_transcript "OTTMUST00000070328.1";
chr5	ENSEMBL_gcm37	exon	65540652	65541350	0.0102150888077859	+	.	gene_id "ENSMUSG00000029195.11"; transcript_id "ENSMUSG00000029195.11_tx_2"; exon_id "chr5_65540652_65541350_+"; exonnum "5"; txlen "2705";
chr5	HAVANA	stop_codon	65541038	65541040	0	+	0	gene_id "ENSMUSG00000029195.11"; transcript_id "ENSMUST00000031096.11"; gene_type "protein_coding"; gene_name "Klb"; transcript_type "protein_coding"; transcript_name "Klb-201"; exon_number 5; exon_id "ENSMUSE00000359634.10"; level 2; protein_id "ENSMUSP00000031096.8"; transcript_support_level "1"; mgi_id "MGI:1932466"; tag "basic"; tag "Ensembl_canonical"; tag "GENCODE_Primary"; tag "appris_principal_1"; tag "CCDS"; ccdsid "CCDS19306.1"; havana_gene "OTTMUSG00000028376.1"; havana_transcript "OTTMUST00000070328.1";
chr5	HAVANA	UTR	65541038	65541350	0	+	.	gene_id "ENSMUSG00000029195.11"; transcript_id "ENSMUST00000031096.11"; gene_type "protein_coding"; gene_name "Klb"; transcript_type "protein_coding"; transcript_name "Klb-201"; exon_number 5; exon_id "ENSMUSE00000359634.10"; level 2; protein_id "ENSMUSP00000031096.8"; transcript_support_level "1"; mgi_id "MGI:1932466"; tag "basic"; tag "Ensembl_canonical"; tag "GENCODE_Primary"; tag "appris_principal_1"; tag "CCDS"; ccdsid "CCDS19306.1"; havana_gene "OTTMUSG00000028376.1"; havana_transcript "OTTMUST00000070328.1";
chr5	ENSEMBL	UTR	65548840	65548971	0	+	.	gene_id "ENSMUSG00000029199.12"; transcript_id "ENSMUST00000122026.6"; gene_type "protein_coding"; gene_name "Lias"; transcript_type "protein_coding"; transcript_name "Lias-202"; exon_number 1; exon_id "ENSMUSE00000743495.4"; level 3; protein_id "ENSMUSP00000113228.3"; transcript_support_level "1"; mgi_id "MGI:1934604"; tag "basic"; tag "Ensembl_canonical"; tag "GENCODE_Primary"; tag "appris_principal_1"; tag "CCDS"; ccdsid "CCDS19307.1"; havana_gene "OTTMUSG00000028341.1";
chr5	ENSEMBL	exon	65548840	65549016	0	+	.	gene_id "ENSMUSG00000029199.12"; transcript_id "ENSMUST00000122026.6"; gene_type "protein_coding"; gene_name "Lias"; transcript_type "protein_coding"; transcript_name "Lias-202"; exon_number 1; exon_id "ENSMUSE00000743495.4"; level 3; protein_id "ENSMUSP00000113228.3"; transcript_support_level "1"; mgi_id "MGI:1934604"; tag "basic"; tag "Ensembl_canonical"; tag "GENCODE_Primary"; tag "appris_principal_1"; tag "CCDS"; ccdsid "CCDS19307.1"; havana_gene "OTTMUSG00000028341.1";
chr5	ENSEMBL	transcript	65548840	65566550	0	+	.	gene_id "ENSMUSG00000029199.12"; transcript_id "ENSMUST00000122026.6"; gene_type "protein_coding"; gene_name "Lias"; transcript_type "protein_coding"; transcript_name "Lias-202"; level 3; protein_id "ENSMUSP00000113228.3"; transcript_support_level "1"; mgi_id "MGI:1934604"; tag "basic"; tag "Ensembl_canonical"; tag "GENCODE_Primary"; tag "appris_principal_1"; tag "CCDS"; ccdsid "CCDS19307.1"; havana_gene "OTTMUSG00000028341.1";
chr5	HAVANA	gene	65548840	65568036	0	+	.	gene_id "ENSMUSG00000029199.12"; gene_type "protein_coding"; gene_name "Lias"; level 2; mgi_id "MGI:1934604"; tag "overlapping_locus"; havana_gene "OTTMUSG00000028341.1";
chr5	HAVANA	exon	65548883	65549016	0	+	.	gene_id "ENSMUSG00000029199.12"; transcript_id "ENSMUST00000031101.10"; gene_type "protein_coding"; gene_name "Lias"; transcript_type "protein_coding"; transcript_name "Lias-201"; exon_number 1; exon_id "ENSMUSE00000716250.3"; level 2; protein_id "ENSMUSP00000031101.5"; transcript_support_level "1"; mgi_id "MGI:1934604"; tag "basic"; tag "CCDS"; ccdsid "CCDS80288.1"; havana_gene "OTTMUSG00000028341.1"; havana_transcript "OTTMUST00000070249.1";
chr5	HAVANA	UTR	65548883	65549016	0	+	.	gene_id "ENSMUSG00000029199.12"; transcript_id "ENSMUST00000031101.10"; gene_type "protein_coding"; gene_name "Lias"; transcript_type "protein_coding"; transcript_name "Lias-201"; exon_number 1; exon_id "ENSMUSE00000716250.3"; level 2; protein_id "ENSMUSP00000031101.5"; transcript_support_level "1"; mgi_id "MGI:1934604"; tag "basic"; tag "CCDS"; ccdsid "CCDS80288.1"; havana_gene "OTTMUSG00000028341.1"; havana_transcript "OTTMUST00000070249.1";
chr5	HAVANA	transcript	65548883	65568036	0	+	.	gene_id "ENSMUSG00000029199.12"; transcript_id "ENSMUST00000031101.10"; gene_type "protein_coding"; gene_name "Lias"; transcript_type "protein_coding"; transcript_name "Lias-201"; level 2; protein_id "ENSMUSP00000031101.5"; transcript_support_level "1"; mgi_id "MGI:1934604"; tag "basic"; tag "CCDS"; ccdsid "CCDS80288.1"; havana_gene "OTTMUSG00000028341.1"; havana_transcript "OTTMUST00000070249.1";
chr5	HAVANA	exon	65548887	65549732	0	+	.	gene_id "ENSMUSG00000029199.12"; transcript_id "ENSMUST00000139847.8"; gene_type "protein_coding"; gene_name "Lias"; transcript_type "retained_intron"; transcript_name "Lias-205"; exon_number 1; exon_id "ENSMUSE00000787845.3"; level 2; transcript_support_level "2"; mgi_id "MGI:1934604"; havana_gene "OTTMUSG00000028341.1"; havana_transcript "OTTMUST00000070248.1";
chr5	HAVANA	transcript	65548887	65553526	0	+	.	gene_id "ENSMUSG00000029199.12"; transcript_id "ENSMUST00000139847.8"; gene_type "protein_coding"; gene_name "Lias"; transcript_type "retained_intron"; transcript_name "Lias-205"; level 2; transcript_support_level "2"; mgi_id "MGI:1934604"; havana_gene "OTTMUSG00000028341.1"; havana_transcript "OTTMUST00000070248.1";
chr5	HAVANA	exon	65548907	65549016	0	+	.	gene_id "ENSMUSG00000029199.12"; transcript_id "ENSMUST00000126036.2"; gene_type "protein_coding"; gene_name "Lias"; transcript_type "retained_intron"; transcript_name "Lias-203"; exon_number 1; exon_id "ENSMUSE00000186813.5"; level 2; transcript_support_level "2"; mgi_id "MGI:1934604"; havana_gene "OTTMUSG00000028341.1"; havana_transcript "OTTMUST00000070250.1";
chr5	HAVANA	transcript	65548907	65552955	0	+	.	gene_id "ENSMUSG00000029199.12"; transcript_id "ENSMUST00000126036.2"; gene_type "protein_coding"; gene_name "Lias"; transcript_type "retained_intron"; transcript_name "Lias-203"; level 2; transcript_support_level "2"; mgi_id "MGI:1934604"; havana_gene "OTTMUSG00000028341.1"; havana_transcript "OTTMUST00000070250.1";
chr5	HAVANA	exon	65548908	65549016	0	+	.	gene_id "ENSMUSG00000029199.12"; transcript_id "ENSMUST00000200374.2"; gene_type "protein_coding"; gene_name "Lias"; transcript_type "protein_coding"; transcript_name "Lias-206"; exon_number 1; exon_id "ENSMUSE00001346515.2"; level 2; protein_id "ENSMUSP00000143152.2"; transcript_support_level "3"; mgi_id "MGI:1934604"; tag "alternative_5_UTR"; tag "mRNA_end_NF"; tag "cds_end_NF"; havana_gene "OTTMUSG00000028341.1"; havana_transcript "OTTMUST00000136615.1";
chr5	HAVANA	UTR	65548908	65549016	0	+	.	gene_id "ENSMUSG00000029199.12"; transcript_id "ENSMUST00000200374.2"; gene_type "protein_coding"; gene_name "Lias"; transcript_type "protein_coding"; transcript_name "Lias-206"; exon_number 1; exon_id "ENSMUSE00001346515.2"; level 2; protein_id "ENSMUSP00000143152.2"; transcript_support_level "3"; mgi_id "MGI:1934604"; tag "alternative_5_UTR"; tag "mRNA_end_NF"; tag "cds_end_NF"; havana_gene "OTTMUSG00000028341.1"; havana_transcript "OTTMUST00000136615.1";
chr5	HAVANA	transcript	65548908	65555029	0	+	.	gene_id "ENSMUSG00000029199.12"; transcript_id "ENSMUST00000200374.2"; gene_type "protein_coding"; gene_name "Lias"; transcript_type "protein_coding"; transcript_name "Lias-206"; level 2; protein_id "ENSMUSP00000143152.2"; transcript_support_level "3"; mgi_id "MGI:1934604"; tag "alternative_5_UTR"; tag "mRNA_end_NF"; tag "cds_end_NF"; havana_gene "OTTMUSG00000028341.1"; havana_transcript "OTTMUST00000136615.1";
chr5	ENSEMBL	start_codon	65548972	65548974	0	+	0	gene_id "ENSMUSG00000029199.12"; transcript_id "ENSMUST00000122026.6"; gene_type "protein_coding"; gene_name "Lias"; transcript_type "protein_coding"; transcript_name "Lias-202"; exon_number 1; exon_id "ENSMUSE00000743495.4"; level 3; protein_id "ENSMUSP00000113228.3"; transcript_support_level "1"; mgi_id "MGI:1934604"; tag "basic"; tag "Ensembl_canonical"; tag "GENCODE_Primary"; tag "appris_principal_1"; tag "CCDS"; ccdsid "CCDS19307.1"; havana_gene "OTTMUSG00000028341.1";
chr5	ENSEMBL	CDS	65548972	65549016	0	+	0	gene_id "ENSMUSG00000029199.12"; transcript_id "ENSMUST00000122026.6"; gene_type "protein_coding"; gene_name "Lias"; transcript_type "protein_coding"; transcript_name "Lias-202"; exon_number 1; exon_id "ENSMUSE00000743495.4"; level 3; protein_id "ENSMUSP00000113228.3"; transcript_support_level "1"; mgi_id "MGI:1934604"; tag "basic"; tag "Ensembl_canonical"; tag "GENCODE_Primary"; tag "appris_principal_1"; tag "CCDS"; ccdsid "CCDS19307.1"; havana_gene "OTTMUSG00000028341.1";
chr5	HAVANA	exon	65549563	65549586	0	+	.	gene_id "ENSMUSG00000029199.12"; transcript_id "ENSMUST00000200374.2"; gene_type "protein_coding"; gene_name "Lias"; transcript_type "protein_coding"; transcript_name "Lias-206"; exon_number 2; exon_id "ENSMUSE00001348462.2"; level 2; protein_id "ENSMUSP00000143152.2"; transcript_support_level "3"; mgi_id "MGI:1934604"; tag "alternative_5_UTR"; tag "mRNA_end_NF"; tag "cds_end_NF"; havana_gene "OTTMUSG00000028341.1"; havana_transcript "OTTMUST00000136615.1";
chr5	HAVANA	UTR	65549563	65549586	0	+	.	gene_id "ENSMUSG00000029199.12"; transcript_id "ENSMUST00000200374.2"; gene_type "protein_coding"; gene_name "Lias"; transcript_type "protein_coding"; transcript_name "Lias-206"; exon_number 2; exon_id "ENSMUSE00001348462.2"; level 2; protein_id "ENSMUSP00000143152.2"; transcript_support_level "3"; mgi_id "MGI:1934604"; tag "alternative_5_UTR"; tag "mRNA_end_NF"; tag "cds_end_NF"; havana_gene "OTTMUSG00000028341.1"; havana_transcript "OTTMUST00000136615.1";
chr5	ENSEMBL	exon	65549563	65549732	0	+	.	gene_id "ENSMUSG00000029199.12"; transcript_id "ENSMUST00000122026.6"; gene_type "protein_coding"; gene_name "Lias"; transcript_type "protein_coding"; transcript_name "Lias-202"; exon_number 2; exon_id "ENSMUSE00001303148.2"; level 3; protein_id "ENSMUSP00000113228.3"; transcript_support_level "1"; mgi_id "MGI:1934604"; tag "basic"; tag "Ensembl_canonical"; tag "GENCODE_Primary"; tag "appris_principal_1"; tag "CCDS"; ccdsid "CCDS19307.1"; havana_gene "OTTMUSG00000028341.1";
chr5	ENSEMBL	CDS	65549563	65549732	0	+	0	gene_id "ENSMUSG00000029199.12"; transcript_id "ENSMUST00000122026.6"; gene_type "protein_coding"; gene_name "Lias"; transcript_type "protein_coding"; transcript_name "Lias-202"; exon_number 2; exon_id "ENSMUSE00001303148.2"; level 3; protein_id "ENSMUSP00000113228.3"; transcript_support_level "1"; mgi_id "MGI:1934604"; tag "basic"; tag "Ensembl_canonical"; tag "GENCODE_Primary"; tag "appris_principal_1"; tag "CCDS"; ccdsid "CCDS19307.1"; havana_gene "OTTMUSG00000028341.1";
chr5	HAVANA	exon	65549563	65549732	0	+	.	gene_id "ENSMUSG00000029199.12"; transcript_id "ENSMUST00000126036.2"; gene_type "protein_coding"; gene_name "Lias"; transcript_type "retained_intron"; transcript_name "Lias-203"; exon_number 2; exon_id "ENSMUSE00001268265.2"; level 2; transcript_support_level "2"; mgi_id "MGI:1934604"; havana_gene "OTTMUSG00000028341.1"; havana_transcript "OTTMUST00000070250.1";
chr5	HAVANA	exon	65549678	65549732	0	+	.	gene_id "ENSMUSG00000029199.12"; transcript_id "ENSMUST00000031101.10"; gene_type "protein_coding"; gene_name "Lias"; transcript_type "protein_coding"; transcript_name "Lias-201"; exon_number 2; exon_id "ENSMUSE00000714330.2"; level 2; protein_id "ENSMUSP00000031101.5"; transcript_support_level "1"; mgi_id "MGI:1934604"; tag "basic"; tag "CCDS"; ccdsid "CCDS80288.1"; havana_gene "OTTMUSG00000028341.1"; havana_transcript "OTTMUST00000070249.1";
chr5	HAVANA	UTR	65549678	65549732	0	+	.	gene_id "ENSMUSG00000029199.12"; transcript_id "ENSMUST00000031101.10"; gene_type "protein_coding"; gene_name "Lias"; transcript_type "protein_coding"; transcript_name "Lias-201"; exon_number 2; exon_id "ENSMUSE00000714330.2"; level 2; protein_id "ENSMUSP00000031101.5"; transcript_support_level "1"; mgi_id "MGI:1934604"; tag "basic"; tag "CCDS"; ccdsid "CCDS80288.1"; havana_gene "OTTMUSG00000028341.1"; havana_transcript "OTTMUST00000070249.1";
chr5	HAVANA	exon	65549678	65549732	0	+	.	gene_id "ENSMUSG00000029199.12"; transcript_id "ENSMUST00000200374.2"; gene_type "protein_coding"; gene_name "Lias"; transcript_type "protein_coding"; transcript_name "Lias-206"; exon_number 3; exon_id "ENSMUSE00000714330.2"; level 2; protein_id "ENSMUSP00000143152.2"; transcript_support_level "3"; mgi_id "MGI:1934604"; tag "alternative_5_UTR"; tag "mRNA_end_NF"; tag "cds_end_NF"; havana_gene "OTTMUSG00000028341.1"; havana_transcript "OTTMUST00000136615.1";
chr5	HAVANA	UTR	65549678	65549732	0	+	.	gene_id "ENSMUSG00000029199.12"; transcript_id "ENSMUST00000200374.2"; gene_type "protein_coding"; gene_name "Lias"; transcript_type "protein_coding"; transcript_name "Lias-206"; exon_number 3; exon_id "ENSMUSE00000714330.2"; level 2; protein_id "ENSMUSP00000143152.2"; transcript_support_level "3"; mgi_id "MGI:1934604"; tag "alternative_5_UTR"; tag "mRNA_end_NF"; tag "cds_end_NF"; havana_gene "OTTMUSG00000028341.1"; havana_transcript "OTTMUST00000136615.1";
chr5	HAVANA	UTR	65551284	65551320	0	+	.	gene_id "ENSMUSG00000029199.12"; transcript_id "ENSMUST00000031101.10"; gene_type "protein_coding"; gene_name "Lias"; transcript_type "protein_coding"; transcript_name "Lias-201"; exon_number 3; exon_id "ENSMUSE00001274068.2"; level 2; protein_id "ENSMUSP00000031101.5"; transcript_support_level "1"; mgi_id "MGI:1934604"; tag "basic"; tag "CCDS"; ccdsid "CCDS80288.1"; havana_gene "OTTMUSG00000028341.1"; havana_transcript "OTTMUST00000070249.1";
chr5	HAVANA	UTR	65551284	65551320	0	+	.	gene_id "ENSMUSG00000029199.12"; transcript_id "ENSMUST00000200374.2"; gene_type "protein_coding"; gene_name "Lias"; transcript_type "protein_coding"; transcript_name "Lias-206"; exon_number 4; exon_id "ENSMUSE00001274068.2"; level 2; protein_id "ENSMUSP00000143152.2"; transcript_support_level "3"; mgi_id "MGI:1934604"; tag "alternative_5_UTR"; tag "mRNA_end_NF"; tag "cds_end_NF"; havana_gene "OTTMUSG00000028341.1"; havana_transcript "OTTMUST00000136615.1";
chr5	ENSEMBL	exon	65551284	65551377	0	+	.	gene_id "ENSMUSG00000029199.12"; transcript_id "ENSMUST00000122026.6"; gene_type "protein_coding"; gene_name "Lias"; transcript_type "protein_coding"; transcript_name "Lias-202"; exon_number 3; exon_id "ENSMUSE00001279575.2"; level 3; protein_id "ENSMUSP00000113228.3"; transcript_support_level "1"; mgi_id "MGI:1934604"; tag "basic"; tag "Ensembl_canonical"; tag "GENCODE_Primary"; tag "appris_principal_1"; tag "CCDS"; ccdsid "CCDS19307.1"; havana_gene "OTTMUSG00000028341.1";
chr5	ENSEMBL	CDS	65551284	65551377	0	+	1	gene_id "ENSMUSG00000029199.12"; transcript_id "ENSMUST00000122026.6"; gene_type "protein_coding"; gene_name "Lias"; transcript_type "protein_coding"; transcript_name "Lias-202"; exon_number 3; exon_id "ENSMUSE00001279575.2"; level 3; protein_id "ENSMUSP00000113228.3"; transcript_support_level "1"; mgi_id "MGI:1934604"; tag "basic"; tag "Ensembl_canonical"; tag "GENCODE_Primary"; tag "appris_principal_1"; tag "CCDS"; ccdsid "CCDS19307.1"; havana_gene "OTTMUSG00000028341.1";
chr5	HAVANA	exon	65551284	65551377	0	+	.	gene_id "ENSMUSG00000029199.12"; transcript_id "ENSMUST00000031101.10"; gene_type "protein_coding"; gene_name "Lias"; transcript_type "protein_coding"; transcript_name "Lias-201"; exon_number 3; exon_id "ENSMUSE00001274068.2"; level 2; protein_id "ENSMUSP00000031101.5"; transcript_support_level "1"; mgi_id "MGI:1934604"; tag "basic"; tag "CCDS"; ccdsid "CCDS80288.1"; havana_gene "OTTMUSG00000028341.1"; havana_transcript "OTTMUST00000070249.1";
chr5	HAVANA	exon	65551284	65551377	0	+	.	gene_id "ENSMUSG00000029199.12"; transcript_id "ENSMUST00000139847.8"; gene_type "protein_coding"; gene_name "Lias"; transcript_type "retained_intron"; transcript_name "Lias-205"; exon_number 2; exon_id "ENSMUSE00001227027.2"; level 2; transcript_support_level "2"; mgi_id "MGI:1934604"; havana_gene "OTTMUSG00000028341.1"; havana_transcript "OTTMUST00000070248.1";
chr5	HAVANA	exon	65551284	65551377	0	+	.	gene_id "ENSMUSG00000029199.12"; transcript_id "ENSMUST00000126036.2"; gene_type "protein_coding"; gene_name "Lias"; transcript_type "retained_intron"; transcript_name "Lias-203"; exon_number 3; exon_id "ENSMUSE00001227027.2"; level 2; transcript_support_level "2"; mgi_id "MGI:1934604"; havana_gene "OTTMUSG00000028341.1"; havana_transcript "OTTMUST00000070250.1";
chr5	HAVANA	exon	65551284	65551377	0	+	.	gene_id "ENSMUSG00000029199.12"; transcript_id "ENSMUST00000200374.2"; gene_type "protein_coding"; gene_name "Lias"; transcript_type "protein_coding"; transcript_name "Lias-206"; exon_number 4; exon_id "ENSMUSE00001274068.2"; level 2; protein_id "ENSMUSP00000143152.2"; transcript_support_level "3"; mgi_id "MGI:1934604"; tag "alternative_5_UTR"; tag "mRNA_end_NF"; tag "cds_end_NF"; havana_gene "OTTMUSG00000028341.1"; havana_transcript "OTTMUST00000136615.1";
chr5	HAVANA	start_codon	65551321	65551323	0	+	0	gene_id "ENSMUSG00000029199.12"; transcript_id "ENSMUST00000031101.10"; gene_type "protein_coding"; gene_name "Lias"; transcript_type "protein_coding"; transcript_name "Lias-201"; exon_number 3; exon_id "ENSMUSE00001274068.2"; level 2; protein_id "ENSMUSP00000031101.5"; transcript_support_level "1"; mgi_id "MGI:1934604"; tag "basic"; tag "CCDS"; ccdsid "CCDS80288.1"; havana_gene "OTTMUSG00000028341.1"; havana_transcript "OTTMUST00000070249.1";
chr5	HAVANA	start_codon	65551321	65551323	0	+	0	gene_id "ENSMUSG00000029199.12"; transcript_id "ENSMUST00000200374.2"; gene_type "protein_coding"; gene_name "Lias"; transcript_type "protein_coding"; transcript_name "Lias-206"; exon_number 4; exon_id "ENSMUSE00001274068.2"; level 2; protein_id "ENSMUSP00000143152.2"; transcript_support_level "3"; mgi_id "MGI:1934604"; tag "alternative_5_UTR"; tag "mRNA_end_NF"; tag "cds_end_NF"; havana_gene "OTTMUSG00000028341.1"; havana_transcript "OTTMUST00000136615.1";
chr5	HAVANA	CDS	65551321	65551377	0	+	0	gene_id "ENSMUSG00000029199.12"; transcript_id "ENSMUST00000031101.10"; gene_type "protein_coding"; gene_name "Lias"; transcript_type "protein_coding"; transcript_name "Lias-201"; exon_number 3; exon_id "ENSMUSE00001274068.2"; level 2; protein_id "ENSMUSP00000031101.5"; transcript_support_level "1"; mgi_id "MGI:1934604"; tag "basic"; tag "CCDS"; ccdsid "CCDS80288.1"; havana_gene "OTTMUSG00000028341.1"; havana_transcript "OTTMUST00000070249.1";
chr5	HAVANA	CDS	65551321	65551377	0	+	0	gene_id "ENSMUSG00000029199.12"; transcript_id "ENSMUST00000200374.2"; gene_type "protein_coding"; gene_name "Lias"; transcript_type "protein_coding"; transcript_name "Lias-206"; exon_number 4; exon_id "ENSMUSE00001274068.2"; level 2; protein_id "ENSMUSP00000143152.2"; transcript_support_level "3"; mgi_id "MGI:1934604"; tag "alternative_5_UTR"; tag "mRNA_end_NF"; tag "cds_end_NF"; havana_gene "OTTMUSG00000028341.1"; havana_transcript "OTTMUST00000136615.1";
chr5	ENSEMBL	exon	65552708	65552788	0	+	.	gene_id "ENSMUSG00000029199.12"; transcript_id "ENSMUST00000122026.6"; gene_type "protein_coding"; gene_name "Lias"; transcript_type "protein_coding"; transcript_name "Lias-202"; exon_number 4; exon_id "ENSMUSE00000186817.2"; level 3; protein_id "ENSMUSP00000113228.3"; transcript_support_level "1"; mgi_id "MGI:1934604"; tag "basic"; tag "Ensembl_canonical"; tag "GENCODE_Primary"; tag "appris_principal_1"; tag "CCDS"; ccdsid "CCDS19307.1"; havana_gene "OTTMUSG00000028341.1";
chr5	ENSEMBL	CDS	65552708	65552788	0	+	0	gene_id "ENSMUSG00000029199.12"; transcript_id "ENSMUST00000122026.6"; gene_type "protein_coding"; gene_name "Lias"; transcript_type "protein_coding"; transcript_name "Lias-202"; exon_number 4; exon_id "ENSMUSE00000186817.2"; level 3; protein_id "ENSMUSP00000113228.3"; transcript_support_level "1"; mgi_id "MGI:1934604"; tag "basic"; tag "Ensembl_canonical"; tag "GENCODE_Primary"; tag "appris_principal_1"; tag "CCDS"; ccdsid "CCDS19307.1"; havana_gene "OTTMUSG00000028341.1";
chr5	HAVANA	exon	65552708	65552788	0	+	.	gene_id "ENSMUSG00000029199.12"; transcript_id "ENSMUST00000031101.10"; gene_type "protein_coding"; gene_name "Lias"; transcript_type "protein_coding"; transcript_name "Lias-201"; exon_number 4; exon_id "ENSMUSE00000186817.2"; level 2; protein_id "ENSMUSP00000031101.5"; transcript_support_level "1"; mgi_id "MGI:1934604"; tag "basic"; tag "CCDS"; ccdsid "CCDS80288.1"; havana_gene "OTTMUSG00000028341.1"; havana_transcript "OTTMUST00000070249.1";
chr5	HAVANA	CDS	65552708	65552788	0	+	0	gene_id "ENSMUSG00000029199.12"; transcript_id "ENSMUST00000031101.10"; gene_type "protein_coding"; gene_name "Lias"; transcript_type "protein_coding"; transcript_name "Lias-201"; exon_number 4; exon_id "ENSMUSE00000186817.2"; level 2; protein_id "ENSMUSP00000031101.5"; transcript_support_level "1"; mgi_id "MGI:1934604"; tag "basic"; tag "CCDS"; ccdsid "CCDS80288.1"; havana_gene "OTTMUSG00000028341.1"; havana_transcript "OTTMUST00000070249.1";
chr5	HAVANA	exon	65552708	65552788	0	+	.	gene_id "ENSMUSG00000029199.12"; transcript_id "ENSMUST00000200374.2"; gene_type "protein_coding"; gene_name "Lias"; transcript_type "protein_coding"; transcript_name "Lias-206"; exon_number 5; exon_id "ENSMUSE00000186817.2"; level 2; protein_id "ENSMUSP00000143152.2"; transcript_support_level "3"; mgi_id "MGI:1934604"; tag "alternative_5_UTR"; tag "mRNA_end_NF"; tag "cds_end_NF"; havana_gene "OTTMUSG00000028341.1"; havana_transcript "OTTMUST00000136615.1";
chr5	HAVANA	CDS	65552708	65552788	0	+	0	gene_id "ENSMUSG00000029199.12"; transcript_id "ENSMUST00000200374.2"; gene_type "protein_coding"; gene_name "Lias"; transcript_type "protein_coding"; transcript_name "Lias-206"; exon_number 5; exon_id "ENSMUSE00000186817.2"; level 2; protein_id "ENSMUSP00000143152.2"; transcript_support_level "3"; mgi_id "MGI:1934604"; tag "alternative_5_UTR"; tag "mRNA_end_NF"; tag "cds_end_NF"; havana_gene "OTTMUSG00000028341.1"; havana_transcript "OTTMUST00000136615.1";
chr5	HAVANA	exon	65552708	65552955	0	+	.	gene_id "ENSMUSG00000029199.12"; transcript_id "ENSMUST00000126036.2"; gene_type "protein_coding"; gene_name "Lias"; transcript_type "retained_intron"; transcript_name "Lias-203"; exon_number 4; exon_id "ENSMUSE00000755858.2"; level 2; transcript_support_level "2"; mgi_id "MGI:1934604"; havana_gene "OTTMUSG00000028341.1"; havana_transcript "OTTMUST00000070250.1";
chr5	HAVANA	exon	65552708	65553526	0	+	.	gene_id "ENSMUSG00000029199.12"; transcript_id "ENSMUST00000139847.8"; gene_type "protein_coding"; gene_name "Lias"; transcript_type "retained_intron"; transcript_name "Lias-205"; exon_number 3; exon_id "ENSMUSE00000806427.2"; level 2; transcript_support_level "2"; mgi_id "MGI:1934604"; havana_gene "OTTMUSG00000028341.1"; havana_transcript "OTTMUST00000070248.1";
chr5	HAVANA	exon	65554885	65555231	0	+	.	gene_id "ENSMUSG00000029199.12"; transcript_id "ENSMUST00000127519.2"; gene_type "protein_coding"; gene_name "Lias"; transcript_type "retained_intron"; transcript_name "Lias-204"; exon_number 1; exon_id "ENSMUSE00000757082.2"; level 2; transcript_support_level "3"; mgi_id "MGI:1934604"; havana_gene "OTTMUSG00000028341.1"; havana_transcript "OTTMUST00000070251.1";
chr5	HAVANA	transcript	65554885	65557261	0	+	.	gene_id "ENSMUSG00000029199.12"; transcript_id "ENSMUST00000127519.2"; gene_type "protein_coding"; gene_name "Lias"; transcript_type "retained_intron"; transcript_name "Lias-204"; level 2; transcript_support_level "3"; mgi_id "MGI:1934604"; havana_gene "OTTMUSG00000028341.1"; havana_transcript "OTTMUST00000070251.1";
chr5	HAVANA	exon	65554946	65555029	0	+	.	gene_id "ENSMUSG00000029199.12"; transcript_id "ENSMUST00000200374.2"; gene_type "protein_coding"; gene_name "Lias"; transcript_type "protein_coding"; transcript_name "Lias-206"; exon_number 6; exon_id "ENSMUSE00001349574.2"; level 2; protein_id "ENSMUSP00000143152.2"; transcript_support_level "3"; mgi_id "MGI:1934604"; tag "alternative_5_UTR"; tag "mRNA_end_NF"; tag "cds_end_NF"; havana_gene "OTTMUSG00000028341.1"; havana_transcript "OTTMUST00000136615.1";
chr5	HAVANA	CDS	65554946	65555029	0	+	0	gene_id "ENSMUSG00000029199.12"; transcript_id "ENSMUST00000200374.2"; gene_type "protein_coding"; gene_name "Lias"; transcript_type "protein_coding"; transcript_name "Lias-206"; exon_number 6; exon_id "ENSMUSE00001349574.2"; level 2; protein_id "ENSMUSP00000143152.2"; transcript_support_level "3"; mgi_id "MGI:1934604"; tag "alternative_5_UTR"; tag "mRNA_end_NF"; tag "cds_end_NF"; havana_gene "OTTMUSG00000028341.1"; havana_transcript "OTTMUST00000136615.1";
chr5	ENSEMBL	exon	65554946	65555102	0	+	.	gene_id "ENSMUSG00000029199.12"; transcript_id "ENSMUST00000122026.6"; gene_type "protein_coding"; gene_name "Lias"; transcript_type "protein_coding"; transcript_name "Lias-202"; exon_number 5; exon_id "ENSMUSE00000186816.2"; level 3; protein_id "ENSMUSP00000113228.3"; transcript_support_level "1"; mgi_id "MGI:1934604"; tag "basic"; tag "Ensembl_canonical"; tag "GENCODE_Primary"; tag "appris_principal_1"; tag "CCDS"; ccdsid "CCDS19307.1"; havana_gene "OTTMUSG00000028341.1";
chr5	ENSEMBL	CDS	65554946	65555102	0	+	0	gene_id "ENSMUSG00000029199.12"; transcript_id "ENSMUST00000122026.6"; gene_type "protein_coding"; gene_name "Lias"; transcript_type "protein_coding"; transcript_name "Lias-202"; exon_number 5; exon_id "ENSMUSE00000186816.2"; level 3; protein_id "ENSMUSP00000113228.3"; transcript_support_level "1"; mgi_id "MGI:1934604"; tag "basic"; tag "Ensembl_canonical"; tag "GENCODE_Primary"; tag "appris_principal_1"; tag "CCDS"; ccdsid "CCDS19307.1"; havana_gene "OTTMUSG00000028341.1";
chr5	HAVANA	exon	65554946	65555102	0	+	.	gene_id "ENSMUSG00000029199.12"; transcript_id "ENSMUST00000031101.10"; gene_type "protein_coding"; gene_name "Lias"; transcript_type "protein_coding"; transcript_name "Lias-201"; exon_number 5; exon_id "ENSMUSE00000186816.2"; level 2; protein_id "ENSMUSP00000031101.5"; transcript_support_level "1"; mgi_id "MGI:1934604"; tag "basic"; tag "CCDS"; ccdsid "CCDS80288.1"; havana_gene "OTTMUSG00000028341.1"; havana_transcript "OTTMUST00000070249.1";
chr5	HAVANA	CDS	65554946	65555102	0	+	0	gene_id "ENSMUSG00000029199.12"; transcript_id "ENSMUST00000031101.10"; gene_type "protein_coding"; gene_name "Lias"; transcript_type "protein_coding"; transcript_name "Lias-201"; exon_number 5; exon_id "ENSMUSE00000186816.2"; level 2; protein_id "ENSMUSP00000031101.5"; transcript_support_level "1"; mgi_id "MGI:1934604"; tag "basic"; tag "CCDS"; ccdsid "CCDS80288.1"; havana_gene "OTTMUSG00000028341.1"; havana_transcript "OTTMUST00000070249.1";
chr5	ENSEMBL	exon	65555174	65555231	0	+	.	gene_id "ENSMUSG00000029199.12"; transcript_id "ENSMUST00000122026.6"; gene_type "protein_coding"; gene_name "Lias"; transcript_type "protein_coding"; transcript_name "Lias-202"; exon_number 6; exon_id "ENSMUSE00000254674.2"; level 3; protein_id "ENSMUSP00000113228.3"; transcript_support_level "1"; mgi_id "MGI:1934604"; tag "basic"; tag "Ensembl_canonical"; tag "GENCODE_Primary"; tag "appris_principal_1"; tag "CCDS"; ccdsid "CCDS19307.1"; havana_gene "OTTMUSG00000028341.1";
chr5	ENSEMBL	CDS	65555174	65555231	0	+	2	gene_id "ENSMUSG00000029199.12"; transcript_id "ENSMUST00000122026.6"; gene_type "protein_coding"; gene_name "Lias"; transcript_type "protein_coding"; transcript_name "Lias-202"; exon_number 6; exon_id "ENSMUSE00000254674.2"; level 3; protein_id "ENSMUSP00000113228.3"; transcript_support_level "1"; mgi_id "MGI:1934604"; tag "basic"; tag "Ensembl_canonical"; tag "GENCODE_Primary"; tag "appris_principal_1"; tag "CCDS"; ccdsid "CCDS19307.1"; havana_gene "OTTMUSG00000028341.1";
chr5	HAVANA	exon	65555174	65555231	0	+	.	gene_id "ENSMUSG00000029199.12"; transcript_id "ENSMUST00000031101.10"; gene_type "protein_coding"; gene_name "Lias"; transcript_type "protein_coding"; transcript_name "Lias-201"; exon_number 6; exon_id "ENSMUSE00000254674.2"; level 2; protein_id "ENSMUSP00000031101.5"; transcript_support_level "1"; mgi_id "MGI:1934604"; tag "basic"; tag "CCDS"; ccdsid "CCDS80288.1"; havana_gene "OTTMUSG00000028341.1"; havana_transcript "OTTMUST00000070249.1";
chr5	HAVANA	CDS	65555174	65555231	0	+	2	gene_id "ENSMUSG00000029199.12"; transcript_id "ENSMUST00000031101.10"; gene_type "protein_coding"; gene_name "Lias"; transcript_type "protein_coding"; transcript_name "Lias-201"; exon_number 6; exon_id "ENSMUSE00000254674.2"; level 2; protein_id "ENSMUSP00000031101.5"; transcript_support_level "1"; mgi_id "MGI:1934604"; tag "basic"; tag "CCDS"; ccdsid "CCDS80288.1"; havana_gene "OTTMUSG00000028341.1"; havana_transcript "OTTMUST00000070249.1";
chr5	HAVANA	exon	65557190	65557261	0	+	.	gene_id "ENSMUSG00000029199.12"; transcript_id "ENSMUST00000127519.2"; gene_type "protein_coding"; gene_name "Lias"; transcript_type "retained_intron"; transcript_name "Lias-204"; exon_number 2; exon_id "ENSMUSE00000788646.2"; level 2; transcript_support_level "3"; mgi_id "MGI:1934604"; havana_gene "OTTMUSG00000028341.1"; havana_transcript "OTTMUST00000070251.1";
chr5	ENSEMBL	exon	65557190	65557318	0	+	.	gene_id "ENSMUSG00000029199.12"; transcript_id "ENSMUST00000122026.6"; gene_type "protein_coding"; gene_name "Lias"; transcript_type "protein_coding"; transcript_name "Lias-202"; exon_number 7; exon_id "ENSMUSE00000186815.2"; level 3; protein_id "ENSMUSP00000113228.3"; transcript_support_level "1"; mgi_id "MGI:1934604"; tag "basic"; tag "Ensembl_canonical"; tag "GENCODE_Primary"; tag "appris_principal_1"; tag "CCDS"; ccdsid "CCDS19307.1"; havana_gene "OTTMUSG00000028341.1";
chr5	ENSEMBL	CDS	65557190	65557318	0	+	1	gene_id "ENSMUSG00000029199.12"; transcript_id "ENSMUST00000122026.6"; gene_type "protein_coding"; gene_name "Lias"; transcript_type "protein_coding"; transcript_name "Lias-202"; exon_number 7; exon_id "ENSMUSE00000186815.2"; level 3; protein_id "ENSMUSP00000113228.3"; transcript_support_level "1"; mgi_id "MGI:1934604"; tag "basic"; tag "Ensembl_canonical"; tag "GENCODE_Primary"; tag "appris_principal_1"; tag "CCDS"; ccdsid "CCDS19307.1"; havana_gene "OTTMUSG00000028341.1";
chr5	HAVANA	exon	65557190	65557318	0	+	.	gene_id "ENSMUSG00000029199.12"; transcript_id "ENSMUST00000031101.10"; gene_type "protein_coding"; gene_name "Lias"; transcript_type "protein_coding"; transcript_name "Lias-201"; exon_number 7; exon_id "ENSMUSE00000186815.2"; level 2; protein_id "ENSMUSP00000031101.5"; transcript_support_level "1"; mgi_id "MGI:1934604"; tag "basic"; tag "CCDS"; ccdsid "CCDS80288.1"; havana_gene "OTTMUSG00000028341.1"; havana_transcript "OTTMUST00000070249.1";
chr5	HAVANA	CDS	65557190	65557318	0	+	1	gene_id "ENSMUSG00000029199.12"; transcript_id "ENSMUST00000031101.10"; gene_type "protein_coding"; gene_name "Lias"; transcript_type "protein_coding"; transcript_name "Lias-201"; exon_number 7; exon_id "ENSMUSE00000186815.2"; level 2; protein_id "ENSMUSP00000031101.5"; transcript_support_level "1"; mgi_id "MGI:1934604"; tag "basic"; tag "CCDS"; ccdsid "CCDS80288.1"; havana_gene "OTTMUSG00000028341.1"; havana_transcript "OTTMUST00000070249.1";
chr5	ENSEMBL	exon	65559954	65560099	0	+	.	gene_id "ENSMUSG00000029199.12"; transcript_id "ENSMUST00000122026.6"; gene_type "protein_coding"; gene_name "Lias"; transcript_type "protein_coding"; transcript_name "Lias-202"; exon_number 8; exon_id "ENSMUSE00000186823.2"; level 3; protein_id "ENSMUSP00000113228.3"; transcript_support_level "1"; mgi_id "MGI:1934604"; tag "basic"; tag "Ensembl_canonical"; tag "GENCODE_Primary"; tag "appris_principal_1"; tag "CCDS"; ccdsid "CCDS19307.1"; havana_gene "OTTMUSG00000028341.1";
chr5	ENSEMBL	CDS	65559954	65560099	0	+	1	gene_id "ENSMUSG00000029199.12"; transcript_id "ENSMUST00000122026.6"; gene_type "protein_coding"; gene_name "Lias"; transcript_type "protein_coding"; transcript_name "Lias-202"; exon_number 8; exon_id "ENSMUSE00000186823.2"; level 3; protein_id "ENSMUSP00000113228.3"; transcript_support_level "1"; mgi_id "MGI:1934604"; tag "basic"; tag "Ensembl_canonical"; tag "GENCODE_Primary"; tag "appris_principal_1"; tag "CCDS"; ccdsid "CCDS19307.1"; havana_gene "OTTMUSG00000028341.1";
chr5	HAVANA	exon	65559954	65560099	0	+	.	gene_id "ENSMUSG00000029199.12"; transcript_id "ENSMUST00000031101.10"; gene_type "protein_coding"; gene_name "Lias"; transcript_type "protein_coding"; transcript_name "Lias-201"; exon_number 8; exon_id "ENSMUSE00000186823.2"; level 2; protein_id "ENSMUSP00000031101.5"; transcript_support_level "1"; mgi_id "MGI:1934604"; tag "basic"; tag "CCDS"; ccdsid "CCDS80288.1"; havana_gene "OTTMUSG00000028341.1"; havana_transcript "OTTMUST00000070249.1";
chr5	HAVANA	CDS	65559954	65560099	0	+	1	gene_id "ENSMUSG00000029199.12"; transcript_id "ENSMUST00000031101.10"; gene_type "protein_coding"; gene_name "Lias"; transcript_type "protein_coding"; transcript_name "Lias-201"; exon_number 8; exon_id "ENSMUSE00000186823.2"; level 2; protein_id "ENSMUSP00000031101.5"; transcript_support_level "1"; mgi_id "MGI:1934604"; tag "basic"; tag "CCDS"; ccdsid "CCDS80288.1"; havana_gene "OTTMUSG00000028341.1"; havana_transcript "OTTMUST00000070249.1";
chr5	ENSEMBL	exon	65561511	65561581	0	+	.	gene_id "ENSMUSG00000029199.12"; transcript_id "ENSMUST00000122026.6"; gene_type "protein_coding"; gene_name "Lias"; transcript_type "protein_coding"; transcript_name "Lias-202"; exon_number 9; exon_id "ENSMUSE00000186819.2"; level 3; protein_id "ENSMUSP00000113228.3"; transcript_support_level "1"; mgi_id "MGI:1934604"; tag "basic"; tag "Ensembl_canonical"; tag "GENCODE_Primary"; tag "appris_principal_1"; tag "CCDS"; ccdsid "CCDS19307.1"; havana_gene "OTTMUSG00000028341.1";
chr5	ENSEMBL	CDS	65561511	65561581	0	+	2	gene_id "ENSMUSG00000029199.12"; transcript_id "ENSMUST00000122026.6"; gene_type "protein_coding"; gene_name "Lias"; transcript_type "protein_coding"; transcript_name "Lias-202"; exon_number 9; exon_id "ENSMUSE00000186819.2"; level 3; protein_id "ENSMUSP00000113228.3"; transcript_support_level "1"; mgi_id "MGI:1934604"; tag "basic"; tag "Ensembl_canonical"; tag "GENCODE_Primary"; tag "appris_principal_1"; tag "CCDS"; ccdsid "CCDS19307.1"; havana_gene "OTTMUSG00000028341.1";
chr5	HAVANA	exon	65561511	65561581	0	+	.	gene_id "ENSMUSG00000029199.12"; transcript_id "ENSMUST00000031101.10"; gene_type "protein_coding"; gene_name "Lias"; transcript_type "protein_coding"; transcript_name "Lias-201"; exon_number 9; exon_id "ENSMUSE00000186819.2"; level 2; protein_id "ENSMUSP00000031101.5"; transcript_support_level "1"; mgi_id "MGI:1934604"; tag "basic"; tag "CCDS"; ccdsid "CCDS80288.1"; havana_gene "OTTMUSG00000028341.1"; havana_transcript "OTTMUST00000070249.1";
chr5	HAVANA	CDS	65561511	65561581	0	+	2	gene_id "ENSMUSG00000029199.12"; transcript_id "ENSMUST00000031101.10"; gene_type "protein_coding"; gene_name "Lias"; transcript_type "protein_coding"; transcript_name "Lias-201"; exon_number 9; exon_id "ENSMUSE00000186819.2"; level 2; protein_id "ENSMUSP00000031101.5"; transcript_support_level "1"; mgi_id "MGI:1934604"; tag "basic"; tag "CCDS"; ccdsid "CCDS80288.1"; havana_gene "OTTMUSG00000028341.1"; havana_transcript "OTTMUST00000070249.1";
chr5	ENSEMBL	exon	65562673	65562784	0	+	.	gene_id "ENSMUSG00000029199.12"; transcript_id "ENSMUST00000122026.6"; gene_type "protein_coding"; gene_name "Lias"; transcript_type "protein_coding"; transcript_name "Lias-202"; exon_number 10; exon_id "ENSMUSE00000186822.2"; level 3; protein_id "ENSMUSP00000113228.3"; transcript_support_level "1"; mgi_id "MGI:1934604"; tag "basic"; tag "Ensembl_canonical"; tag "GENCODE_Primary"; tag "appris_principal_1"; tag "CCDS"; ccdsid "CCDS19307.1"; havana_gene "OTTMUSG00000028341.1";
chr5	ENSEMBL	CDS	65562673	65562784	0	+	0	gene_id "ENSMUSG00000029199.12"; transcript_id "ENSMUST00000122026.6"; gene_type "protein_coding"; gene_name "Lias"; transcript_type "protein_coding"; transcript_name "Lias-202"; exon_number 10; exon_id "ENSMUSE00000186822.2"; level 3; protein_id "ENSMUSP00000113228.3"; transcript_support_level "1"; mgi_id "MGI:1934604"; tag "basic"; tag "Ensembl_canonical"; tag "GENCODE_Primary"; tag "appris_principal_1"; tag "CCDS"; ccdsid "CCDS19307.1"; havana_gene "OTTMUSG00000028341.1";
chr5	HAVANA	exon	65562673	65562784	0	+	.	gene_id "ENSMUSG00000029199.12"; transcript_id "ENSMUST00000031101.10"; gene_type "protein_coding"; gene_name "Lias"; transcript_type "protein_coding"; transcript_name "Lias-201"; exon_number 10; exon_id "ENSMUSE00000186822.2"; level 2; protein_id "ENSMUSP00000031101.5"; transcript_support_level "1"; mgi_id "MGI:1934604"; tag "basic"; tag "CCDS"; ccdsid "CCDS80288.1"; havana_gene "OTTMUSG00000028341.1"; havana_transcript "OTTMUST00000070249.1";
chr5	HAVANA	CDS	65562673	65562784	0	+	0	gene_id "ENSMUSG00000029199.12"; transcript_id "ENSMUST00000031101.10"; gene_type "protein_coding"; gene_name "Lias"; transcript_type "protein_coding"; transcript_name "Lias-201"; exon_number 10; exon_id "ENSMUSE00000186822.2"; level 2; protein_id "ENSMUSP00000031101.5"; transcript_support_level "1"; mgi_id "MGI:1934604"; tag "basic"; tag "CCDS"; ccdsid "CCDS80288.1"; havana_gene "OTTMUSG00000028341.1"; havana_transcript "OTTMUST00000070249.1";
chr5	HAVANA	gene	65563094	65563860	0	+	.	gene_id "ENSMUSG00000106291.2"; gene_type "TEC"; gene_name "1110003F10Rik"; level 2; mgi_id "MGI:1915726"; tag "overlapping_locus"; havana_gene "OTTMUSG00000055157.1";
chr5	HAVANA	transcript	65563094	65563860	0	+	.	gene_id "ENSMUSG00000106291.2"; transcript_id "ENSMUST00000199441.2"; gene_type "TEC"; gene_name "1110003F10Rik"; transcript_type "TEC"; transcript_name "1110003F10Rik-201"; level 2; transcript_support_level "NA"; mgi_id "MGI:1915726"; tag "basic"; tag "Ensembl_canonical"; tag "GENCODE_Primary"; havana_gene "OTTMUSG00000055157.1"; havana_transcript "OTTMUST00000136587.1";
chr5	HAVANA	exon	65563094	65563860	0	+	.	gene_id "ENSMUSG00000106291.2"; transcript_id "ENSMUST00000199441.2"; gene_type "TEC"; gene_name "1110003F10Rik"; transcript_type "TEC"; transcript_name "1110003F10Rik-201"; exon_number 1; exon_id "ENSMUSE00001352887.2"; level 2; transcript_support_level "NA"; mgi_id "MGI:1915726"; tag "basic"; tag "Ensembl_canonical"; tag "GENCODE_Primary"; havana_gene "OTTMUSG00000055157.1"; havana_transcript "OTTMUST00000136587.1";
chr5	ENSEMBL	CDS	65566078	65566133	0	+	2	gene_id "ENSMUSG00000029199.12"; transcript_id "ENSMUST00000122026.6"; gene_type "protein_coding"; gene_name "Lias"; transcript_type "protein_coding"; transcript_name "Lias-202"; exon_number 11; exon_id "ENSMUSE00000715118.4"; level 3; protein_id "ENSMUSP00000113228.3"; transcript_support_level "1"; mgi_id "MGI:1934604"; tag "basic"; tag "Ensembl_canonical"; tag "GENCODE_Primary"; tag "appris_principal_1"; tag "CCDS"; ccdsid "CCDS19307.1"; havana_gene "OTTMUSG00000028341.1";
chr5	HAVANA	CDS	65566078	65566133	0	+	2	gene_id "ENSMUSG00000029199.12"; transcript_id "ENSMUST00000031101.10"; gene_type "protein_coding"; gene_name "Lias"; transcript_type "protein_coding"; transcript_name "Lias-201"; exon_number 11; exon_id "ENSMUSE00000391837.5"; level 2; protein_id "ENSMUSP00000031101.5"; transcript_support_level "1"; mgi_id "MGI:1934604"; tag "basic"; tag "CCDS"; ccdsid "CCDS80288.1"; havana_gene "OTTMUSG00000028341.1"; havana_transcript "OTTMUST00000070249.1";
chr5	ENSEMBL	exon	65566078	65566550	0	+	.	gene_id "ENSMUSG00000029199.12"; transcript_id "ENSMUST00000122026.6"; gene_type "protein_coding"; gene_name "Lias"; transcript_type "protein_coding"; transcript_name "Lias-202"; exon_number 11; exon_id "ENSMUSE00000715118.4"; level 3; protein_id "ENSMUSP00000113228.3"; transcript_support_level "1"; mgi_id "MGI:1934604"; tag "basic"; tag "Ensembl_canonical"; tag "GENCODE_Primary"; tag "appris_principal_1"; tag "CCDS"; ccdsid "CCDS19307.1"; havana_gene "OTTMUSG00000028341.1";
chr5	HAVANA	exon	65566078	65568036	0	+	.	gene_id "ENSMUSG00000029199.12"; transcript_id "ENSMUST00000031101.10"; gene_type "protein_coding"; gene_name "Lias"; transcript_type "protein_coding"; transcript_name "Lias-201"; exon_number 11; exon_id "ENSMUSE00000391837.5"; level 2; protein_id "ENSMUSP00000031101.5"; transcript_support_level "1"; mgi_id "MGI:1934604"; tag "basic"; tag "CCDS"; ccdsid "CCDS80288.1"; havana_gene "OTTMUSG00000028341.1"; havana_transcript "OTTMUST00000070249.1";
chr5	ENSEMBL	stop_codon	65566134	65566136	0	+	0	gene_id "ENSMUSG00000029199.12"; transcript_id "ENSMUST00000122026.6"; gene_type "protein_coding"; gene_name "Lias"; transcript_type "protein_coding"; transcript_name "Lias-202"; exon_number 11; exon_id "ENSMUSE00000715118.4"; level 3; protein_id "ENSMUSP00000113228.3"; transcript_support_level "1"; mgi_id "MGI:1934604"; tag "basic"; tag "Ensembl_canonical"; tag "GENCODE_Primary"; tag "appris_principal_1"; tag "CCDS"; ccdsid "CCDS19307.1"; havana_gene "OTTMUSG00000028341.1";
chr5	HAVANA	stop_codon	65566134	65566136	0	+	0	gene_id "ENSMUSG00000029199.12"; transcript_id "ENSMUST00000031101.10"; gene_type "protein_coding"; gene_name "Lias"; transcript_type "protein_coding"; transcript_name "Lias-201"; exon_number 11; exon_id "ENSMUSE00000391837.5"; level 2; protein_id "ENSMUSP00000031101.5"; transcript_support_level "1"; mgi_id "MGI:1934604"; tag "basic"; tag "CCDS"; ccdsid "CCDS80288.1"; havana_gene "OTTMUSG00000028341.1"; havana_transcript "OTTMUST00000070249.1";
chr5	ENSEMBL	UTR	65566134	65566550	0	+	.	gene_id "ENSMUSG00000029199.12"; transcript_id "ENSMUST00000122026.6"; gene_type "protein_coding"; gene_name "Lias"; transcript_type "protein_coding"; transcript_name "Lias-202"; exon_number 11; exon_id "ENSMUSE00000715118.4"; level 3; protein_id "ENSMUSP00000113228.3"; transcript_support_level "1"; mgi_id "MGI:1934604"; tag "basic"; tag "Ensembl_canonical"; tag "GENCODE_Primary"; tag "appris_principal_1"; tag "CCDS"; ccdsid "CCDS19307.1"; havana_gene "OTTMUSG00000028341.1";
chr5	HAVANA	UTR	65566134	65568036	0	+	.	gene_id "ENSMUSG00000029199.12"; transcript_id "ENSMUST00000031101.10"; gene_type "protein_coding"; gene_name "Lias"; transcript_type "protein_coding"; transcript_name "Lias-201"; exon_number 11; exon_id "ENSMUSE00000391837.5"; level 2; protein_id "ENSMUSP00000031101.5"; transcript_support_level "1"; mgi_id "MGI:1934604"; tag "basic"; tag "CCDS"; ccdsid "CCDS80288.1"; havana_gene "OTTMUSG00000028341.1"; havana_transcript "OTTMUST00000070249.1";
chr5	HAVANA	gene	65650439	65651358	0	+	.	gene_id "ENSMUSG00000107195.2"; gene_type "TEC"; gene_name "4930589O11Rik"; level 2; mgi_id "MGI:1925464"; havana_gene "OTTMUSG00000055701.1";
chr5	HAVANA	transcript	65650439	65651358	0	+	.	gene_id "ENSMUSG00000107195.2"; transcript_id "ENSMUST00000200768.2"; gene_type "TEC"; gene_name "4930589O11Rik"; transcript_type "TEC"; transcript_name "4930589O11Rik-201"; level 2; transcript_support_level "NA"; mgi_id "MGI:1925464"; tag "basic"; tag "Ensembl_canonical"; tag "GENCODE_Primary"; havana_gene "OTTMUSG00000055701.1"; havana_transcript "OTTMUST00000137838.1";
chr5	HAVANA	exon	65650439	65651358	0	+	.	gene_id "ENSMUSG00000107195.2"; transcript_id "ENSMUST00000200768.2"; gene_type "TEC"; gene_name "4930589O11Rik"; transcript_type "TEC"; transcript_name "4930589O11Rik-201"; exon_number 1; exon_id "ENSMUSE00001358127.2"; level 2; transcript_support_level "NA"; mgi_id "MGI:1925464"; tag "basic"; tag "Ensembl_canonical"; tag "GENCODE_Primary"; havana_gene "OTTMUSG00000055701.1"; havana_transcript "OTTMUST00000137838.1";
chr5	HAVANA	UTR	65694576	65694826	0	+	.	gene_id "ENSMUSG00000029203.17"; transcript_id "ENSMUST00000142407.8"; gene_type "protein_coding"; gene_name "Ube2k"; transcript_type "protein_coding"; transcript_name "Ube2k-201"; exon_number 1; exon_id "ENSMUSE00001359404.2"; level 2; protein_id "ENSMUSP00000122471.2"; transcript_support_level "1"; mgi_id "MGI:1858216"; tag "basic"; tag "Ensembl_canonical"; tag "GENCODE_Primary"; tag "appris_principal_1"; tag "CCDS"; ccdsid "CCDS39098.1"; havana_gene "OTTMUSG00000028413.1"; havana_transcript "OTTMUST00000070400.1";
chr5	HAVANA	exon	65694576	65694889	0	+	.	gene_id "ENSMUSG00000029203.17"; transcript_id "ENSMUST00000142407.8"; gene_type "protein_coding"; gene_name "Ube2k"; transcript_type "protein_coding"; transcript_name "Ube2k-201"; exon_number 1; exon_id "ENSMUSE00001359404.2"; level 2; protein_id "ENSMUSP00000122471.2"; transcript_support_level "1"; mgi_id "MGI:1858216"; tag "basic"; tag "Ensembl_canonical"; tag "GENCODE_Primary"; tag "appris_principal_1"; tag "CCDS"; ccdsid "CCDS39098.1"; havana_gene "OTTMUSG00000028413.1"; havana_transcript "OTTMUST00000070400.1";
chr5	HAVANA	gene	65694576	65756331	0	+	.	gene_id "ENSMUSG00000029203.17"; gene_type "protein_coding"; gene_name "Ube2k"; level 2; mgi_id "MGI:1858216"; tag "overlapping_locus"; havana_gene "OTTMUSG00000028413.1";
chr5	HAVANA	transcript	65694576	65756331	0	+	.	gene_id "ENSMUSG00000029203.17"; transcript_id "ENSMUST00000142407.8"; gene_type "protein_coding"; gene_name "Ube2k"; transcript_type "protein_coding"; transcript_name "Ube2k-201"; level 2; protein_id "ENSMUSP00000122471.2"; transcript_support_level "1"; mgi_id "MGI:1858216"; tag "basic"; tag "Ensembl_canonical"; tag "GENCODE_Primary"; tag "appris_principal_1"; tag "CCDS"; ccdsid "CCDS39098.1"; havana_gene "OTTMUSG00000028413.1"; havana_transcript "OTTMUST00000070400.1";
chr5	HAVANA	UTR	65694604	65694826	0	+	.	gene_id "ENSMUSG00000029203.17"; transcript_id "ENSMUST00000201266.4"; gene_type "protein_coding"; gene_name "Ube2k"; transcript_type "protein_coding"; transcript_name "Ube2k-203"; exon_number 1; exon_id "ENSMUSE00000722804.3"; level 2; protein_id "ENSMUSP00000144192.2"; transcript_support_level "5"; mgi_id "MGI:1858216"; tag "not_organism_supported"; tag "basic"; havana_gene "OTTMUSG00000028413.1"; havana_transcript "OTTMUST00000070572.1";
chr5	HAVANA	exon	65694604	65694889	0	+	.	gene_id "ENSMUSG00000029203.17"; transcript_id "ENSMUST00000201266.4"; gene_type "protein_coding"; gene_name "Ube2k"; transcript_type "protein_coding"; transcript_name "Ube2k-203"; exon_number 1; exon_id "ENSMUSE00000722804.3"; level 2; protein_id "ENSMUSP00000144192.2"; transcript_support_level "5"; mgi_id "MGI:1858216"; tag "not_organism_supported"; tag "basic"; havana_gene "OTTMUSG00000028413.1"; havana_transcript "OTTMUST00000070572.1";
chr5	HAVANA	transcript	65694604	65753098	0	+	.	gene_id "ENSMUSG00000029203.17"; transcript_id "ENSMUST00000201266.4"; gene_type "protein_coding"; gene_name "Ube2k"; transcript_type "protein_coding"; transcript_name "Ube2k-203"; level 2; protein_id "ENSMUSP00000144192.2"; transcript_support_level "5"; mgi_id "MGI:1858216"; tag "not_organism_supported"; tag "basic"; havana_gene "OTTMUSG00000028413.1"; havana_transcript "OTTMUST00000070572.1";
chr5	HAVANA	exon	65694619	65694801	0	+	.	gene_id "ENSMUSG00000029203.17"; transcript_id "ENSMUST00000201292.4"; gene_type "protein_coding"; gene_name "Ube2k"; transcript_type "protein_coding"; transcript_name "Ube2k-204"; exon_number 1; exon_id "ENSMUSE00001364477.2"; level 2; protein_id "ENSMUSP00000144060.2"; transcript_support_level "1"; mgi_id "MGI:1858216"; tag "alternative_5_UTR"; tag "basic"; havana_gene "OTTMUSG00000028413.1"; havana_transcript "OTTMUST00000070571.1";
chr5	HAVANA	UTR	65694619	65694801	0	+	.	gene_id "ENSMUSG00000029203.17"; transcript_id "ENSMUST00000201292.4"; gene_type "protein_coding"; gene_name "Ube2k"; transcript_type "protein_coding"; transcript_name "Ube2k-204"; exon_number 1; exon_id "ENSMUSE00001364477.2"; level 2; protein_id "ENSMUSP00000144060.2"; transcript_support_level "1"; mgi_id "MGI:1858216"; tag "alternative_5_UTR"; tag "basic"; havana_gene "OTTMUSG00000028413.1"; havana_transcript "OTTMUST00000070571.1";
chr5	HAVANA	transcript	65694619	65753098	0	+	.	gene_id "ENSMUSG00000029203.17"; transcript_id "ENSMUST00000201292.4"; gene_type "protein_coding"; gene_name "Ube2k"; transcript_type "protein_coding"; transcript_name "Ube2k-204"; level 2; protein_id "ENSMUSP00000144060.2"; transcript_support_level "1"; mgi_id "MGI:1858216"; tag "alternative_5_UTR"; tag "basic"; havana_gene "OTTMUSG00000028413.1"; havana_transcript "OTTMUST00000070571.1";
chr5	HAVANA	UTR	65694634	65694826	0	+	.	gene_id "ENSMUSG00000029203.17"; transcript_id "ENSMUST00000201984.4"; gene_type "protein_coding"; gene_name "Ube2k"; transcript_type "protein_coding"; transcript_name "Ube2k-206"; exon_number 1; exon_id "ENSMUSE00001359323.2"; level 2; protein_id "ENSMUSP00000143941.2"; transcript_support_level "3"; mgi_id "MGI:1858216"; tag "not_organism_supported"; tag "basic"; tag "CCDS"; ccdsid "CCDS80289.1"; havana_gene "OTTMUSG00000028413.1"; havana_transcript "OTTMUST00000136625.1";
chr5	HAVANA	exon	65694634	65694889	0	+	.	gene_id "ENSMUSG00000029203.17"; transcript_id "ENSMUST00000201984.4"; gene_type "protein_coding"; gene_name "Ube2k"; transcript_type "protein_coding"; transcript_name "Ube2k-206"; exon_number 1; exon_id "ENSMUSE00001359323.2"; level 2; protein_id "ENSMUSP00000143941.2"; transcript_support_level "3"; mgi_id "MGI:1858216"; tag "not_organism_supported"; tag "basic"; tag "CCDS"; ccdsid "CCDS80289.1"; havana_gene "OTTMUSG00000028413.1"; havana_transcript "OTTMUST00000136625.1";
chr5	HAVANA	exon	65694634	65694889	0	+	.	gene_id "ENSMUSG00000029203.17"; transcript_id "ENSMUST00000202679.4"; gene_type "protein_coding"; gene_name "Ube2k"; transcript_type "protein_coding"; transcript_name "Ube2k-210"; exon_number 1; exon_id "ENSMUSE00001358934.2"; level 2; protein_id "ENSMUSP00000144366.2"; transcript_support_level "5"; mgi_id "MGI:1858216"; tag "alternative_5_UTR"; tag "not_organism_supported"; tag "basic"; havana_gene "OTTMUSG00000028413.1"; havana_transcript "OTTMUST00000136627.1";
chr5	HAVANA	UTR	65694634	65694889	0	+	.	gene_id "ENSMUSG00000029203.17"; transcript_id "ENSMUST00000202679.4"; gene_type "protein_coding"; gene_name "Ube2k"; transcript_type "protein_coding"; transcript_name "Ube2k-210"; exon_number 1; exon_id "ENSMUSE00001358934.2"; level 2; protein_id "ENSMUSP00000144366.2"; transcript_support_level "5"; mgi_id "MGI:1858216"; tag "alternative_5_UTR"; tag "not_organism_supported"; tag "basic"; havana_gene "OTTMUSG00000028413.1"; havana_transcript "OTTMUST00000136627.1";
chr5	HAVANA	transcript	65694634	65753098	0	+	.	gene_id "ENSMUSG00000029203.17"; transcript_id "ENSMUST00000201984.4"; gene_type "protein_coding"; gene_name "Ube2k"; transcript_type "protein_coding"; transcript_name "Ube2k-206"; level 2; protein_id "ENSMUSP00000143941.2"; transcript_support_level "3"; mgi_id "MGI:1858216"; tag "not_organism_supported"; tag "basic"; tag "CCDS"; ccdsid "CCDS80289.1"; havana_gene "OTTMUSG00000028413.1"; havana_transcript "OTTMUST00000136625.1";
chr5	HAVANA	transcript	65694634	65756272	0	+	.	gene_id "ENSMUSG00000029203.17"; transcript_id "ENSMUST00000202679.4"; gene_type "protein_coding"; gene_name "Ube2k"; transcript_type "protein_coding"; transcript_name "Ube2k-210"; level 2; protein_id "ENSMUSP00000144366.2"; transcript_support_level "5"; mgi_id "MGI:1858216"; tag "alternative_5_UTR"; tag "not_organism_supported"; tag "basic"; havana_gene "OTTMUSG00000028413.1"; havana_transcript "OTTMUST00000136627.1";
chr5	HAVANA	exon	65694663	65694801	0	+	.	gene_id "ENSMUSG00000029203.17"; transcript_id "ENSMUST00000202082.4"; gene_type "protein_coding"; gene_name "Ube2k"; transcript_type "protein_coding"; transcript_name "Ube2k-207"; exon_number 1; exon_id "ENSMUSE00001359701.2"; level 2; protein_id "ENSMUSP00000144428.2"; transcript_support_level "1"; mgi_id "MGI:1858216"; tag "alternative_5_UTR"; tag "basic"; havana_gene "OTTMUSG00000028413.1"; havana_transcript "OTTMUST00000136626.1";
chr5	HAVANA	UTR	65694663	65694801	0	+	.	gene_id "ENSMUSG00000029203.17"; transcript_id "ENSMUST00000202082.4"; gene_type "protein_coding"; gene_name "Ube2k"; transcript_type "protein_coding"; transcript_name "Ube2k-207"; exon_number 1; exon_id "ENSMUSE00001359701.2"; level 2; protein_id "ENSMUSP00000144428.2"; transcript_support_level "1"; mgi_id "MGI:1858216"; tag "alternative_5_UTR"; tag "basic"; havana_gene "OTTMUSG00000028413.1"; havana_transcript "OTTMUST00000136626.1";
chr5	HAVANA	transcript	65694663	65756272	0	+	.	gene_id "ENSMUSG00000029203.17"; transcript_id "ENSMUST00000202082.4"; gene_type "protein_coding"; gene_name "Ube2k"; transcript_type "protein_coding"; transcript_name "Ube2k-207"; level 2; protein_id "ENSMUSP00000144428.2"; transcript_support_level "1"; mgi_id "MGI:1858216"; tag "alternative_5_UTR"; tag "basic"; havana_gene "OTTMUSG00000028413.1"; havana_transcript "OTTMUST00000136626.1";
chr5	HAVANA	UTR	65694677	65694826	0	+	.	gene_id "ENSMUSG00000029203.17"; transcript_id "ENSMUST00000202601.4"; gene_type "protein_coding"; gene_name "Ube2k"; transcript_type "nonsense_mediated_decay"; transcript_name "Ube2k-209"; exon_number 1; exon_id "ENSMUSE00001361493.2"; level 2; protein_id "ENSMUSP00000144619.2"; transcript_support_level "2"; mgi_id "MGI:1858216"; havana_gene "OTTMUSG00000028413.1"; havana_transcript "OTTMUST00000070573.1";
chr5	HAVANA	exon	65694677	65694889	0	+	.	gene_id "ENSMUSG00000029203.17"; transcript_id "ENSMUST00000202601.4"; gene_type "protein_coding"; gene_name "Ube2k"; transcript_type "nonsense_mediated_decay"; transcript_name "Ube2k-209"; exon_number 1; exon_id "ENSMUSE00001361493.2"; level 2; protein_id "ENSMUSP00000144619.2"; transcript_support_level "2"; mgi_id "MGI:1858216"; havana_gene "OTTMUSG00000028413.1"; havana_transcript "OTTMUST00000070573.1";
chr5	HAVANA	transcript	65694677	65752488	0	+	.	gene_id "ENSMUSG00000029203.17"; transcript_id "ENSMUST00000202601.4"; gene_type "protein_coding"; gene_name "Ube2k"; transcript_type "nonsense_mediated_decay"; transcript_name "Ube2k-209"; level 2; protein_id "ENSMUSP00000144619.2"; transcript_support_level "2"; mgi_id "MGI:1858216"; havana_gene "OTTMUSG00000028413.1"; havana_transcript "OTTMUST00000070573.1";
chr5	HAVANA	exon	65694705	65694889	0	+	.	gene_id "ENSMUSG00000029203.17"; transcript_id "ENSMUST00000200946.3"; gene_type "protein_coding"; gene_name "Ube2k"; transcript_type "protein_coding"; transcript_name "Ube2k-202"; exon_number 1; exon_id "ENSMUSE00001362109.2"; level 2; protein_id "ENSMUSP00000144308.2"; transcript_support_level "5"; mgi_id "MGI:1858216"; tag "mRNA_end_NF"; tag "cds_end_NF"; tag "alternative_5_UTR"; havana_gene "OTTMUSG00000028413.1"; havana_transcript "OTTMUST00000136628.1";
chr5	HAVANA	UTR	65694705	65694889	0	+	.	gene_id "ENSMUSG00000029203.17"; transcript_id "ENSMUST00000200946.3"; gene_type "protein_coding"; gene_name "Ube2k"; transcript_type "protein_coding"; transcript_name "Ube2k-202"; exon_number 1; exon_id "ENSMUSE00001362109.2"; level 2; protein_id "ENSMUSP00000144308.2"; transcript_support_level "5"; mgi_id "MGI:1858216"; tag "mRNA_end_NF"; tag "cds_end_NF"; tag "alternative_5_UTR"; havana_gene "OTTMUSG00000028413.1"; havana_transcript "OTTMUST00000136628.1";
chr5	HAVANA	transcript	65694705	65751891	0	+	.	gene_id "ENSMUSG00000029203.17"; transcript_id "ENSMUST00000200946.3"; gene_type "protein_coding"; gene_name "Ube2k"; transcript_type "protein_coding"; transcript_name "Ube2k-202"; level 2; protein_id "ENSMUSP00000144308.2"; transcript_support_level "5"; mgi_id "MGI:1858216"; tag "mRNA_end_NF"; tag "cds_end_NF"; tag "alternative_5_UTR"; havana_gene "OTTMUSG00000028413.1"; havana_transcript "OTTMUST00000136628.1";
chr5	HAVANA	start_codon	65694827	65694829	0	+	0	gene_id "ENSMUSG00000029203.17"; transcript_id "ENSMUST00000142407.8"; gene_type "protein_coding"; gene_name "Ube2k"; transcript_type "protein_coding"; transcript_name "Ube2k-201"; exon_number 1; exon_id "ENSMUSE00001359404.2"; level 2; protein_id "ENSMUSP00000122471.2"; transcript_support_level "1"; mgi_id "MGI:1858216"; tag "basic"; tag "Ensembl_canonical"; tag "GENCODE_Primary"; tag "appris_principal_1"; tag "CCDS"; ccdsid "CCDS39098.1"; havana_gene "OTTMUSG00000028413.1"; havana_transcript "OTTMUST00000070400.1";
chr5	HAVANA	start_codon	65694827	65694829	0	+	0	gene_id "ENSMUSG00000029203.17"; transcript_id "ENSMUST00000201266.4"; gene_type "protein_coding"; gene_name "Ube2k"; transcript_type "protein_coding"; transcript_name "Ube2k-203"; exon_number 1; exon_id "ENSMUSE00000722804.3"; level 2; protein_id "ENSMUSP00000144192.2"; transcript_support_level "5"; mgi_id "MGI:1858216"; tag "not_organism_supported"; tag "basic"; havana_gene "OTTMUSG00000028413.1"; havana_transcript "OTTMUST00000070572.1";
chr5	HAVANA	start_codon	65694827	65694829	0	+	0	gene_id "ENSMUSG00000029203.17"; transcript_id "ENSMUST00000201984.4"; gene_type "protein_coding"; gene_name "Ube2k"; transcript_type "protein_coding"; transcript_name "Ube2k-206"; exon_number 1; exon_id "ENSMUSE00001359323.2"; level 2; protein_id "ENSMUSP00000143941.2"; transcript_support_level "3"; mgi_id "MGI:1858216"; tag "not_organism_supported"; tag "basic"; tag "CCDS"; ccdsid "CCDS80289.1"; havana_gene "OTTMUSG00000028413.1"; havana_transcript "OTTMUST00000136625.1";
chr5	HAVANA	start_codon	65694827	65694829	0	+	0	gene_id "ENSMUSG00000029203.17"; transcript_id "ENSMUST00000202601.4"; gene_type "protein_coding"; gene_name "Ube2k"; transcript_type "nonsense_mediated_decay"; transcript_name "Ube2k-209"; exon_number 1; exon_id "ENSMUSE00001361493.2"; level 2; protein_id "ENSMUSP00000144619.2"; transcript_support_level "2"; mgi_id "MGI:1858216"; havana_gene "OTTMUSG00000028413.1"; havana_transcript "OTTMUST00000070573.1";
chr5	HAVANA	start_codon	65694827	65694829	0	+	0	gene_id "ENSMUSG00000029203.17"; transcript_id "ENSMUST00000201383.2"; gene_type "protein_coding"; gene_name "Ube2k"; transcript_type "protein_coding"; transcript_name "Ube2k-205"; exon_number 1; exon_id "ENSMUSE00001362814.2"; level 2; protein_id "ENSMUSP00000144580.2"; transcript_support_level "5"; mgi_id "MGI:1858216"; tag "not_organism_supported"; tag "basic"; havana_gene "OTTMUSG00000028413.1"; havana_transcript "OTTMUST00000136630.1";
chr5	HAVANA	CDS	65694827	65694889	0	+	0	gene_id "ENSMUSG00000029203.17"; transcript_id "ENSMUST00000142407.8"; gene_type "protein_coding"; gene_name "Ube2k"; transcript_type "protein_coding"; transcript_name "Ube2k-201"; exon_number 1; exon_id "ENSMUSE00001359404.2"; level 2; protein_id "ENSMUSP00000122471.2"; transcript_support_level "1"; mgi_id "MGI:1858216"; tag "basic"; tag "Ensembl_canonical"; tag "GENCODE_Primary"; tag "appris_principal_1"; tag "CCDS"; ccdsid "CCDS39098.1"; havana_gene "OTTMUSG00000028413.1"; havana_transcript "OTTMUST00000070400.1";
chr5	HAVANA	CDS	65694827	65694889	0	+	0	gene_id "ENSMUSG00000029203.17"; transcript_id "ENSMUST00000201266.4"; gene_type "protein_coding"; gene_name "Ube2k"; transcript_type "protein_coding"; transcript_name "Ube2k-203"; exon_number 1; exon_id "ENSMUSE00000722804.3"; level 2; protein_id "ENSMUSP00000144192.2"; transcript_support_level "5"; mgi_id "MGI:1858216"; tag "not_organism_supported"; tag "basic"; havana_gene "OTTMUSG00000028413.1"; havana_transcript "OTTMUST00000070572.1";
chr5	HAVANA	CDS	65694827	65694889	0	+	0	gene_id "ENSMUSG00000029203.17"; transcript_id "ENSMUST00000201984.4"; gene_type "protein_coding"; gene_name "Ube2k"; transcript_type "protein_coding"; transcript_name "Ube2k-206"; exon_number 1; exon_id "ENSMUSE00001359323.2"; level 2; protein_id "ENSMUSP00000143941.2"; transcript_support_level "3"; mgi_id "MGI:1858216"; tag "not_organism_supported"; tag "basic"; tag "CCDS"; ccdsid "CCDS80289.1"; havana_gene "OTTMUSG00000028413.1"; havana_transcript "OTTMUST00000136625.1";
chr5	HAVANA	CDS	65694827	65694889	0	+	0	gene_id "ENSMUSG00000029203.17"; transcript_id "ENSMUST00000202601.4"; gene_type "protein_coding"; gene_name "Ube2k"; transcript_type "nonsense_mediated_decay"; transcript_name "Ube2k-209"; exon_number 1; exon_id "ENSMUSE00001361493.2"; level 2; protein_id "ENSMUSP00000144619.2"; transcript_support_level "2"; mgi_id "MGI:1858216"; havana_gene "OTTMUSG00000028413.1"; havana_transcript "OTTMUST00000070573.1";
chr5	HAVANA	exon	65694827	65694889	0	+	.	gene_id "ENSMUSG00000029203.17"; transcript_id "ENSMUST00000201383.2"; gene_type "protein_coding"; gene_name "Ube2k"; transcript_type "protein_coding"; transcript_name "Ube2k-205"; exon_number 1; exon_id "ENSMUSE00001362814.2"; level 2; protein_id "ENSMUSP00000144580.2"; transcript_support_level "5"; mgi_id "MGI:1858216"; tag "not_organism_supported"; tag "basic"; havana_gene "OTTMUSG00000028413.1"; havana_transcript "OTTMUST00000136630.1";
chr5	HAVANA	CDS	65694827	65694889	0	+	0	gene_id "ENSMUSG00000029203.17"; transcript_id "ENSMUST00000201383.2"; gene_type "protein_coding"; gene_name "Ube2k"; transcript_type "protein_coding"; transcript_name "Ube2k-205"; exon_number 1; exon_id "ENSMUSE00001362814.2"; level 2; protein_id "ENSMUSP00000144580.2"; transcript_support_level "5"; mgi_id "MGI:1858216"; tag "not_organism_supported"; tag "basic"; havana_gene "OTTMUSG00000028413.1"; havana_transcript "OTTMUST00000136630.1";
chr5	HAVANA	transcript	65694827	65753371	0	+	.	gene_id "ENSMUSG00000029203.17"; transcript_id "ENSMUST00000201383.2"; gene_type "protein_coding"; gene_name "Ube2k"; transcript_type "protein_coding"; transcript_name "Ube2k-205"; level 2; protein_id "ENSMUSP00000144580.2"; transcript_support_level "5"; mgi_id "MGI:1858216"; tag "not_organism_supported"; tag "basic"; havana_gene "OTTMUSG00000028413.1"; havana_transcript "OTTMUST00000136630.1";
chr5	HAVANA	gene	65699272	65701023	0	+	.	gene_id "ENSMUSG00000107362.2"; gene_type "TEC"; gene_name "Gm40309"; level 2; mgi_id "MGI:5623194"; tag "overlapping_locus"; havana_gene "OTTMUSG00000055171.1";
chr5	HAVANA	transcript	65699272	65701023	0	+	.	gene_id "ENSMUSG00000107362.2"; transcript_id "ENSMUST00000202699.2"; gene_type "TEC"; gene_name "Gm40309"; transcript_type "TEC"; transcript_name "Gm40309-201"; level 2; transcript_support_level "NA"; mgi_id "MGI:5623194"; tag "basic"; tag "Ensembl_canonical"; tag "GENCODE_Primary"; havana_gene "OTTMUSG00000055171.1"; havana_transcript "OTTMUST00000136632.1";
chr5	HAVANA	exon	65699272	65701023	0	+	.	gene_id "ENSMUSG00000107362.2"; transcript_id "ENSMUST00000202699.2"; gene_type "TEC"; gene_name "Gm40309"; transcript_type "TEC"; transcript_name "Gm40309-201"; exon_number 1; exon_id "ENSMUSE00001358192.2"; level 2; transcript_support_level "NA"; mgi_id "MGI:5623194"; tag "basic"; tag "Ensembl_canonical"; tag "GENCODE_Primary"; havana_gene "OTTMUSG00000055171.1"; havana_transcript "OTTMUST00000136632.1";
chr5	HAVANA	exon	65723332	65723425	0	+	.	gene_id "ENSMUSG00000029203.17"; transcript_id "ENSMUST00000142407.8"; gene_type "protein_coding"; gene_name "Ube2k"; transcript_type "protein_coding"; transcript_name "Ube2k-201"; exon_number 2; exon_id "ENSMUSE00001264659.2"; level 2; protein_id "ENSMUSP00000122471.2"; transcript_support_level "1"; mgi_id "MGI:1858216"; tag "basic"; tag "Ensembl_canonical"; tag "GENCODE_Primary"; tag "appris_principal_1"; tag "CCDS"; ccdsid "CCDS39098.1"; havana_gene "OTTMUSG00000028413.1"; havana_transcript "OTTMUST00000070400.1";
chr5	HAVANA	CDS	65723332	65723425	0	+	0	gene_id "ENSMUSG00000029203.17"; transcript_id "ENSMUST00000142407.8"; gene_type "protein_coding"; gene_name "Ube2k"; transcript_type "protein_coding"; transcript_name "Ube2k-201"; exon_number 2; exon_id "ENSMUSE00001264659.2"; level 2; protein_id "ENSMUSP00000122471.2"; transcript_support_level "1"; mgi_id "MGI:1858216"; tag "basic"; tag "Ensembl_canonical"; tag "GENCODE_Primary"; tag "appris_principal_1"; tag "CCDS"; ccdsid "CCDS39098.1"; havana_gene "OTTMUSG00000028413.1"; havana_transcript "OTTMUST00000070400.1";
chr5	HAVANA	exon	65723332	65723425	0	+	.	gene_id "ENSMUSG00000029203.17"; transcript_id "ENSMUST00000201266.4"; gene_type "protein_coding"; gene_name "Ube2k"; transcript_type "protein_coding"; transcript_name "Ube2k-203"; exon_number 2; exon_id "ENSMUSE00001264659.2"; level 2; protein_id "ENSMUSP00000144192.2"; transcript_support_level "5"; mgi_id "MGI:1858216"; tag "not_organism_supported"; tag "basic"; havana_gene "OTTMUSG00000028413.1"; havana_transcript "OTTMUST00000070572.1";
chr5	HAVANA	CDS	65723332	65723425	0	+	0	gene_id "ENSMUSG00000029203.17"; transcript_id "ENSMUST00000201266.4"; gene_type "protein_coding"; gene_name "Ube2k"; transcript_type "protein_coding"; transcript_name "Ube2k-203"; exon_number 2; exon_id "ENSMUSE00001264659.2"; level 2; protein_id "ENSMUSP00000144192.2"; transcript_support_level "5"; mgi_id "MGI:1858216"; tag "not_organism_supported"; tag "basic"; havana_gene "OTTMUSG00000028413.1"; havana_transcript "OTTMUST00000070572.1";
chr5	HAVANA	exon	65723332	65723425	0	+	.	gene_id "ENSMUSG00000029203.17"; transcript_id "ENSMUST00000201292.4"; gene_type "protein_coding"; gene_name "Ube2k"; transcript_type "protein_coding"; transcript_name "Ube2k-204"; exon_number 2; exon_id "ENSMUSE00001358460.2"; level 2; protein_id "ENSMUSP00000144060.2"; transcript_support_level "1"; mgi_id "MGI:1858216"; tag "alternative_5_UTR"; tag "basic"; havana_gene "OTTMUSG00000028413.1"; havana_transcript "OTTMUST00000070571.1";
chr5	HAVANA	UTR	65723332	65723425	0	+	.	gene_id "ENSMUSG00000029203.17"; transcript_id "ENSMUST00000201292.4"; gene_type "protein_coding"; gene_name "Ube2k"; transcript_type "protein_coding"; transcript_name "Ube2k-204"; exon_number 2; exon_id "ENSMUSE00001358460.2"; level 2; protein_id "ENSMUSP00000144060.2"; transcript_support_level "1"; mgi_id "MGI:1858216"; tag "alternative_5_UTR"; tag "basic"; havana_gene "OTTMUSG00000028413.1"; havana_transcript "OTTMUST00000070571.1";
chr5	HAVANA	exon	65723332	65723425	0	+	.	gene_id "ENSMUSG00000029203.17"; transcript_id "ENSMUST00000202601.4"; gene_type "protein_coding"; gene_name "Ube2k"; transcript_type "nonsense_mediated_decay"; transcript_name "Ube2k-209"; exon_number 2; exon_id "ENSMUSE00001264659.2"; level 2; protein_id "ENSMUSP00000144619.2"; transcript_support_level "2"; mgi_id "MGI:1858216"; havana_gene "OTTMUSG00000028413.1"; havana_transcript "OTTMUST00000070573.1";
chr5	HAVANA	CDS	65723332	65723425	0	+	0	gene_id "ENSMUSG00000029203.17"; transcript_id "ENSMUST00000202601.4"; gene_type "protein_coding"; gene_name "Ube2k"; transcript_type "nonsense_mediated_decay"; transcript_name "Ube2k-209"; exon_number 2; exon_id "ENSMUSE00001264659.2"; level 2; protein_id "ENSMUSP00000144619.2"; transcript_support_level "2"; mgi_id "MGI:1858216"; havana_gene "OTTMUSG00000028413.1"; havana_transcript "OTTMUST00000070573.1";
chr5	HAVANA	exon	65723332	65723425	0	+	.	gene_id "ENSMUSG00000029203.17"; transcript_id "ENSMUST00000201383.2"; gene_type "protein_coding"; gene_name "Ube2k"; transcript_type "protein_coding"; transcript_name "Ube2k-205"; exon_number 2; exon_id "ENSMUSE00001264659.2"; level 2; protein_id "ENSMUSP00000144580.2"; transcript_support_level "5"; mgi_id "MGI:1858216"; tag "not_organism_supported"; tag "basic"; havana_gene "OTTMUSG00000028413.1"; havana_transcript "OTTMUST00000136630.1";
chr5	HAVANA	CDS	65723332	65723425	0	+	0	gene_id "ENSMUSG00000029203.17"; transcript_id "ENSMUST00000201383.2"; gene_type "protein_coding"; gene_name "Ube2k"; transcript_type "protein_coding"; transcript_name "Ube2k-205"; exon_number 2; exon_id "ENSMUSE00001264659.2"; level 2; protein_id "ENSMUSP00000144580.2"; transcript_support_level "5"; mgi_id "MGI:1858216"; tag "not_organism_supported"; tag "basic"; havana_gene "OTTMUSG00000028413.1"; havana_transcript "OTTMUST00000136630.1";
chr5	HAVANA	transcript	65726726	65729503	0	+	.	gene_id "ENSMUSG00000029203.17"; transcript_id "ENSMUST00000202721.2"; gene_type "protein_coding"; gene_name "Ube2k"; transcript_type "retained_intron"; transcript_name "Ube2k-211"; level 2; transcript_support_level "NA"; mgi_id "MGI:1858216"; havana_gene "OTTMUSG00000028413.1"; havana_transcript "OTTMUST00000136631.1";
chr5	HAVANA	exon	65726726	65729503	0	+	.	gene_id "ENSMUSG00000029203.17"; transcript_id "ENSMUST00000202721.2"; gene_type "protein_coding"; gene_name "Ube2k"; transcript_type "retained_intron"; transcript_name "Ube2k-211"; exon_number 1; exon_id "ENSMUSE00001364073.2"; level 2; transcript_support_level "NA"; mgi_id "MGI:1858216"; havana_gene "OTTMUSG00000028413.1"; havana_transcript "OTTMUST00000136631.1";
chr5	HAVANA	exon	65728875	65728933	0	+	.	gene_id "ENSMUSG00000029203.17"; transcript_id "ENSMUST00000142407.8"; gene_type "protein_coding"; gene_name "Ube2k"; transcript_type "protein_coding"; transcript_name "Ube2k-201"; exon_number 3; exon_id "ENSMUSE00001281210.2"; level 2; protein_id "ENSMUSP00000122471.2"; transcript_support_level "1"; mgi_id "MGI:1858216"; tag "basic"; tag "Ensembl_canonical"; tag "GENCODE_Primary"; tag "appris_principal_1"; tag "CCDS"; ccdsid "CCDS39098.1"; havana_gene "OTTMUSG00000028413.1"; havana_transcript "OTTMUST00000070400.1";
chr5	HAVANA	CDS	65728875	65728933	0	+	2	gene_id "ENSMUSG00000029203.17"; transcript_id "ENSMUST00000142407.8"; gene_type "protein_coding"; gene_name "Ube2k"; transcript_type "protein_coding"; transcript_name "Ube2k-201"; exon_number 3; exon_id "ENSMUSE00001281210.2"; level 2; protein_id "ENSMUSP00000122471.2"; transcript_support_level "1"; mgi_id "MGI:1858216"; tag "basic"; tag "Ensembl_canonical"; tag "GENCODE_Primary"; tag "appris_principal_1"; tag "CCDS"; ccdsid "CCDS39098.1"; havana_gene "OTTMUSG00000028413.1"; havana_transcript "OTTMUST00000070400.1";
chr5	HAVANA	exon	65728875	65728933	0	+	.	gene_id "ENSMUSG00000029203.17"; transcript_id "ENSMUST00000201266.4"; gene_type "protein_coding"; gene_name "Ube2k"; transcript_type "protein_coding"; transcript_name "Ube2k-203"; exon_number 3; exon_id "ENSMUSE00001281210.2"; level 2; protein_id "ENSMUSP00000144192.2"; transcript_support_level "5"; mgi_id "MGI:1858216"; tag "not_organism_supported"; tag "basic"; havana_gene "OTTMUSG00000028413.1"; havana_transcript "OTTMUST00000070572.1";
chr5	HAVANA	CDS	65728875	65728933	0	+	2	gene_id "ENSMUSG00000029203.17"; transcript_id "ENSMUST00000201266.4"; gene_type "protein_coding"; gene_name "Ube2k"; transcript_type "protein_coding"; transcript_name "Ube2k-203"; exon_number 3; exon_id "ENSMUSE00001281210.2"; level 2; protein_id "ENSMUSP00000144192.2"; transcript_support_level "5"; mgi_id "MGI:1858216"; tag "not_organism_supported"; tag "basic"; havana_gene "OTTMUSG00000028413.1"; havana_transcript "OTTMUST00000070572.1";
chr5	HAVANA	exon	65728875	65728933	0	+	.	gene_id "ENSMUSG00000029203.17"; transcript_id "ENSMUST00000201292.4"; gene_type "protein_coding"; gene_name "Ube2k"; transcript_type "protein_coding"; transcript_name "Ube2k-204"; exon_number 3; exon_id "ENSMUSE00001361110.2"; level 2; protein_id "ENSMUSP00000144060.2"; transcript_support_level "1"; mgi_id "MGI:1858216"; tag "alternative_5_UTR"; tag "basic"; havana_gene "OTTMUSG00000028413.1"; havana_transcript "OTTMUST00000070571.1";
chr5	HAVANA	UTR	65728875	65728933	0	+	.	gene_id "ENSMUSG00000029203.17"; transcript_id "ENSMUST00000201292.4"; gene_type "protein_coding"; gene_name "Ube2k"; transcript_type "protein_coding"; transcript_name "Ube2k-204"; exon_number 3; exon_id "ENSMUSE00001361110.2"; level 2; protein_id "ENSMUSP00000144060.2"; transcript_support_level "1"; mgi_id "MGI:1858216"; tag "alternative_5_UTR"; tag "basic"; havana_gene "OTTMUSG00000028413.1"; havana_transcript "OTTMUST00000070571.1";
chr5	HAVANA	exon	65728875	65728933	0	+	.	gene_id "ENSMUSG00000029203.17"; transcript_id "ENSMUST00000202679.4"; gene_type "protein_coding"; gene_name "Ube2k"; transcript_type "protein_coding"; transcript_name "Ube2k-210"; exon_number 2; exon_id "ENSMUSE00001361110.2"; level 2; protein_id "ENSMUSP00000144366.2"; transcript_support_level "5"; mgi_id "MGI:1858216"; tag "alternative_5_UTR"; tag "not_organism_supported"; tag "basic"; havana_gene "OTTMUSG00000028413.1"; havana_transcript "OTTMUST00000136627.1";
chr5	HAVANA	UTR	65728875	65728933	0	+	.	gene_id "ENSMUSG00000029203.17"; transcript_id "ENSMUST00000202679.4"; gene_type "protein_coding"; gene_name "Ube2k"; transcript_type "protein_coding"; transcript_name "Ube2k-210"; exon_number 2; exon_id "ENSMUSE00001361110.2"; level 2; protein_id "ENSMUSP00000144366.2"; transcript_support_level "5"; mgi_id "MGI:1858216"; tag "alternative_5_UTR"; tag "not_organism_supported"; tag "basic"; havana_gene "OTTMUSG00000028413.1"; havana_transcript "OTTMUST00000136627.1";
chr5	HAVANA	exon	65728875	65728933	0	+	.	gene_id "ENSMUSG00000029203.17"; transcript_id "ENSMUST00000200946.3"; gene_type "protein_coding"; gene_name "Ube2k"; transcript_type "protein_coding"; transcript_name "Ube2k-202"; exon_number 2; exon_id "ENSMUSE00001361110.2"; level 2; protein_id "ENSMUSP00000144308.2"; transcript_support_level "5"; mgi_id "MGI:1858216"; tag "mRNA_end_NF"; tag "cds_end_NF"; tag "alternative_5_UTR"; havana_gene "OTTMUSG00000028413.1"; havana_transcript "OTTMUST00000136628.1";
chr5	HAVANA	UTR	65728875	65728933	0	+	.	gene_id "ENSMUSG00000029203.17"; transcript_id "ENSMUST00000200946.3"; gene_type "protein_coding"; gene_name "Ube2k"; transcript_type "protein_coding"; transcript_name "Ube2k-202"; exon_number 2; exon_id "ENSMUSE00001361110.2"; level 2; protein_id "ENSMUSP00000144308.2"; transcript_support_level "5"; mgi_id "MGI:1858216"; tag "mRNA_end_NF"; tag "cds_end_NF"; tag "alternative_5_UTR"; havana_gene "OTTMUSG00000028413.1"; havana_transcript "OTTMUST00000136628.1";
chr5	HAVANA	exon	65728875	65728933	0	+	.	gene_id "ENSMUSG00000029203.17"; transcript_id "ENSMUST00000201383.2"; gene_type "protein_coding"; gene_name "Ube2k"; transcript_type "protein_coding"; transcript_name "Ube2k-205"; exon_number 3; exon_id "ENSMUSE00001281210.2"; level 2; protein_id "ENSMUSP00000144580.2"; transcript_support_level "5"; mgi_id "MGI:1858216"; tag "not_organism_supported"; tag "basic"; havana_gene "OTTMUSG00000028413.1"; havana_transcript "OTTMUST00000136630.1";
chr5	HAVANA	CDS	65728875	65728933	0	+	2	gene_id "ENSMUSG00000029203.17"; transcript_id "ENSMUST00000201383.2"; gene_type "protein_coding"; gene_name "Ube2k"; transcript_type "protein_coding"; transcript_name "Ube2k-205"; exon_number 3; exon_id "ENSMUSE00001281210.2"; level 2; protein_id "ENSMUSP00000144580.2"; transcript_support_level "5"; mgi_id "MGI:1858216"; tag "not_organism_supported"; tag "basic"; havana_gene "OTTMUSG00000028413.1"; havana_transcript "OTTMUST00000136630.1";
chr5	HAVANA	CDS	65738729	65738742	0	+	2	gene_id "ENSMUSG00000029203.17"; transcript_id "ENSMUST00000202601.4"; gene_type "protein_coding"; gene_name "Ube2k"; transcript_type "nonsense_mediated_decay"; transcript_name "Ube2k-209"; exon_number 3; exon_id "ENSMUSE00001360919.2"; level 2; protein_id "ENSMUSP00000144619.2"; transcript_support_level "2"; mgi_id "MGI:1858216"; havana_gene "OTTMUSG00000028413.1"; havana_transcript "OTTMUST00000070573.1";
chr5	HAVANA	exon	65738729	65738811	0	+	.	gene_id "ENSMUSG00000029203.17"; transcript_id "ENSMUST00000142407.8"; gene_type "protein_coding"; gene_name "Ube2k"; transcript_type "protein_coding"; transcript_name "Ube2k-201"; exon_number 4; exon_id "ENSMUSE00001224832.2"; level 2; protein_id "ENSMUSP00000122471.2"; transcript_support_level "1"; mgi_id "MGI:1858216"; tag "basic"; tag "Ensembl_canonical"; tag "GENCODE_Primary"; tag "appris_principal_1"; tag "CCDS"; ccdsid "CCDS39098.1"; havana_gene "OTTMUSG00000028413.1"; havana_transcript "OTTMUST00000070400.1";
chr5	HAVANA	CDS	65738729	65738811	0	+	0	gene_id "ENSMUSG00000029203.17"; transcript_id "ENSMUST00000142407.8"; gene_type "protein_coding"; gene_name "Ube2k"; transcript_type "protein_coding"; transcript_name "Ube2k-201"; exon_number 4; exon_id "ENSMUSE00001224832.2"; level 2; protein_id "ENSMUSP00000122471.2"; transcript_support_level "1"; mgi_id "MGI:1858216"; tag "basic"; tag "Ensembl_canonical"; tag "GENCODE_Primary"; tag "appris_principal_1"; tag "CCDS"; ccdsid "CCDS39098.1"; havana_gene "OTTMUSG00000028413.1"; havana_transcript "OTTMUST00000070400.1";
chr5	HAVANA	exon	65738729	65738811	0	+	.	gene_id "ENSMUSG00000029203.17"; transcript_id "ENSMUST00000201292.4"; gene_type "protein_coding"; gene_name "Ube2k"; transcript_type "protein_coding"; transcript_name "Ube2k-204"; exon_number 4; exon_id "ENSMUSE00001358719.2"; level 2; protein_id "ENSMUSP00000144060.2"; transcript_support_level "1"; mgi_id "MGI:1858216"; tag "alternative_5_UTR"; tag "basic"; havana_gene "OTTMUSG00000028413.1"; havana_transcript "OTTMUST00000070571.1";
chr5	HAVANA	UTR	65738729	65738811	0	+	.	gene_id "ENSMUSG00000029203.17"; transcript_id "ENSMUST00000201292.4"; gene_type "protein_coding"; gene_name "Ube2k"; transcript_type "protein_coding"; transcript_name "Ube2k-204"; exon_number 4; exon_id "ENSMUSE00001358719.2"; level 2; protein_id "ENSMUSP00000144060.2"; transcript_support_level "1"; mgi_id "MGI:1858216"; tag "alternative_5_UTR"; tag "basic"; havana_gene "OTTMUSG00000028413.1"; havana_transcript "OTTMUST00000070571.1";
chr5	HAVANA	exon	65738729	65738811	0	+	.	gene_id "ENSMUSG00000029203.17"; transcript_id "ENSMUST00000201984.4"; gene_type "protein_coding"; gene_name "Ube2k"; transcript_type "protein_coding"; transcript_name "Ube2k-206"; exon_number 2; exon_id "ENSMUSE00001224832.2"; level 2; protein_id "ENSMUSP00000143941.2"; transcript_support_level "3"; mgi_id "MGI:1858216"; tag "not_organism_supported"; tag "basic"; tag "CCDS"; ccdsid "CCDS80289.1"; havana_gene "OTTMUSG00000028413.1"; havana_transcript "OTTMUST00000136625.1";
chr5	HAVANA	CDS	65738729	65738811	0	+	0	gene_id "ENSMUSG00000029203.17"; transcript_id "ENSMUST00000201984.4"; gene_type "protein_coding"; gene_name "Ube2k"; transcript_type "protein_coding"; transcript_name "Ube2k-206"; exon_number 2; exon_id "ENSMUSE00001224832.2"; level 2; protein_id "ENSMUSP00000143941.2"; transcript_support_level "3"; mgi_id "MGI:1858216"; tag "not_organism_supported"; tag "basic"; tag "CCDS"; ccdsid "CCDS80289.1"; havana_gene "OTTMUSG00000028413.1"; havana_transcript "OTTMUST00000136625.1";
chr5	HAVANA	exon	65738729	65738811	0	+	.	gene_id "ENSMUSG00000029203.17"; transcript_id "ENSMUST00000202679.4"; gene_type "protein_coding"; gene_name "Ube2k"; transcript_type "protein_coding"; transcript_name "Ube2k-210"; exon_number 3; exon_id "ENSMUSE00001358719.2"; level 2; protein_id "ENSMUSP00000144366.2"; transcript_support_level "5"; mgi_id "MGI:1858216"; tag "alternative_5_UTR"; tag "not_organism_supported"; tag "basic"; havana_gene "OTTMUSG00000028413.1"; havana_transcript "OTTMUST00000136627.1";
chr5	HAVANA	UTR	65738729	65738811	0	+	.	gene_id "ENSMUSG00000029203.17"; transcript_id "ENSMUST00000202679.4"; gene_type "protein_coding"; gene_name "Ube2k"; transcript_type "protein_coding"; transcript_name "Ube2k-210"; exon_number 3; exon_id "ENSMUSE00001358719.2"; level 2; protein_id "ENSMUSP00000144366.2"; transcript_support_level "5"; mgi_id "MGI:1858216"; tag "alternative_5_UTR"; tag "not_organism_supported"; tag "basic"; havana_gene "OTTMUSG00000028413.1"; havana_transcript "OTTMUST00000136627.1";
chr5	HAVANA	exon	65738729	65738811	0	+	.	gene_id "ENSMUSG00000029203.17"; transcript_id "ENSMUST00000202082.4"; gene_type "protein_coding"; gene_name "Ube2k"; transcript_type "protein_coding"; transcript_name "Ube2k-207"; exon_number 2; exon_id "ENSMUSE00001358719.2"; level 2; protein_id "ENSMUSP00000144428.2"; transcript_support_level "1"; mgi_id "MGI:1858216"; tag "alternative_5_UTR"; tag "basic"; havana_gene "OTTMUSG00000028413.1"; havana_transcript "OTTMUST00000136626.1";
chr5	HAVANA	UTR	65738729	65738811	0	+	.	gene_id "ENSMUSG00000029203.17"; transcript_id "ENSMUST00000202082.4"; gene_type "protein_coding"; gene_name "Ube2k"; transcript_type "protein_coding"; transcript_name "Ube2k-207"; exon_number 2; exon_id "ENSMUSE00001358719.2"; level 2; protein_id "ENSMUSP00000144428.2"; transcript_support_level "1"; mgi_id "MGI:1858216"; tag "alternative_5_UTR"; tag "basic"; havana_gene "OTTMUSG00000028413.1"; havana_transcript "OTTMUST00000136626.1";
chr5	HAVANA	exon	65738729	65738811	0	+	.	gene_id "ENSMUSG00000029203.17"; transcript_id "ENSMUST00000202601.4"; gene_type "protein_coding"; gene_name "Ube2k"; transcript_type "nonsense_mediated_decay"; transcript_name "Ube2k-209"; exon_number 3; exon_id "ENSMUSE00001360919.2"; level 2; protein_id "ENSMUSP00000144619.2"; transcript_support_level "2"; mgi_id "MGI:1858216"; havana_gene "OTTMUSG00000028413.1"; havana_transcript "OTTMUST00000070573.1";
chr5	HAVANA	exon	65738729	65738811	0	+	.	gene_id "ENSMUSG00000029203.17"; transcript_id "ENSMUST00000201383.2"; gene_type "protein_coding"; gene_name "Ube2k"; transcript_type "protein_coding"; transcript_name "Ube2k-205"; exon_number 4; exon_id "ENSMUSE00001224832.2"; level 2; protein_id "ENSMUSP00000144580.2"; transcript_support_level "5"; mgi_id "MGI:1858216"; tag "not_organism_supported"; tag "basic"; havana_gene "OTTMUSG00000028413.1"; havana_transcript "OTTMUST00000136630.1";
chr5	HAVANA	CDS	65738729	65738811	0	+	0	gene_id "ENSMUSG00000029203.17"; transcript_id "ENSMUST00000201383.2"; gene_type "protein_coding"; gene_name "Ube2k"; transcript_type "protein_coding"; transcript_name "Ube2k-205"; exon_number 4; exon_id "ENSMUSE00001224832.2"; level 2; protein_id "ENSMUSP00000144580.2"; transcript_support_level "5"; mgi_id "MGI:1858216"; tag "not_organism_supported"; tag "basic"; havana_gene "OTTMUSG00000028413.1"; havana_transcript "OTTMUST00000136630.1";
chr5	HAVANA	stop_codon	65738743	65738745	0	+	0	gene_id "ENSMUSG00000029203.17"; transcript_id "ENSMUST00000202601.4"; gene_type "protein_coding"; gene_name "Ube2k"; transcript_type "nonsense_mediated_decay"; transcript_name "Ube2k-209"; exon_number 3; exon_id "ENSMUSE00001360919.2"; level 2; protein_id "ENSMUSP00000144619.2"; transcript_support_level "2"; mgi_id "MGI:1858216"; havana_gene "OTTMUSG00000028413.1"; havana_transcript "OTTMUST00000070573.1";
chr5	HAVANA	UTR	65738743	65738811	0	+	.	gene_id "ENSMUSG00000029203.17"; transcript_id "ENSMUST00000202601.4"; gene_type "protein_coding"; gene_name "Ube2k"; transcript_type "nonsense_mediated_decay"; transcript_name "Ube2k-209"; exon_number 3; exon_id "ENSMUSE00001360919.2"; level 2; protein_id "ENSMUSP00000144619.2"; transcript_support_level "2"; mgi_id "MGI:1858216"; havana_gene "OTTMUSG00000028413.1"; havana_transcript "OTTMUST00000070573.1";
chr5	HAVANA	exon	65748939	65749318	0	+	.	gene_id "ENSMUSG00000029203.17"; transcript_id "ENSMUST00000202572.2"; gene_type "protein_coding"; gene_name "Ube2k"; transcript_type "retained_intron"; transcript_name "Ube2k-208"; exon_number 1; exon_id "ENSMUSE00001361459.2"; level 2; transcript_support_level "2"; mgi_id "MGI:1858216"; havana_gene "OTTMUSG00000028413.1"; havana_transcript "OTTMUST00000070574.1";
chr5	HAVANA	transcript	65748939	65752488	0	+	.	gene_id "ENSMUSG00000029203.17"; transcript_id "ENSMUST00000202572.2"; gene_type "protein_coding"; gene_name "Ube2k"; transcript_type "retained_intron"; transcript_name "Ube2k-208"; level 2; transcript_support_level "2"; mgi_id "MGI:1858216"; havana_gene "OTTMUSG00000028413.1"; havana_transcript "OTTMUST00000070574.1";
chr5	HAVANA	UTR	65749219	65749228	0	+	.	gene_id "ENSMUSG00000029203.17"; transcript_id "ENSMUST00000201292.4"; gene_type "protein_coding"; gene_name "Ube2k"; transcript_type "protein_coding"; transcript_name "Ube2k-204"; exon_number 5; exon_id "ENSMUSE00001360507.2"; level 2; protein_id "ENSMUSP00000144060.2"; transcript_support_level "1"; mgi_id "MGI:1858216"; tag "alternative_5_UTR"; tag "basic"; havana_gene "OTTMUSG00000028413.1"; havana_transcript "OTTMUST00000070571.1";
chr5	HAVANA	UTR	65749219	65749228	0	+	.	gene_id "ENSMUSG00000029203.17"; transcript_id "ENSMUST00000202679.4"; gene_type "protein_coding"; gene_name "Ube2k"; transcript_type "protein_coding"; transcript_name "Ube2k-210"; exon_number 4; exon_id "ENSMUSE00001360507.2"; level 2; protein_id "ENSMUSP00000144366.2"; transcript_support_level "5"; mgi_id "MGI:1858216"; tag "alternative_5_UTR"; tag "not_organism_supported"; tag "basic"; havana_gene "OTTMUSG00000028413.1"; havana_transcript "OTTMUST00000136627.1";
chr5	HAVANA	UTR	65749219	65749228	0	+	.	gene_id "ENSMUSG00000029203.17"; transcript_id "ENSMUST00000202082.4"; gene_type "protein_coding"; gene_name "Ube2k"; transcript_type "protein_coding"; transcript_name "Ube2k-207"; exon_number 3; exon_id "ENSMUSE00001360507.2"; level 2; protein_id "ENSMUSP00000144428.2"; transcript_support_level "1"; mgi_id "MGI:1858216"; tag "alternative_5_UTR"; tag "basic"; havana_gene "OTTMUSG00000028413.1"; havana_transcript "OTTMUST00000136626.1";
chr5	HAVANA	UTR	65749219	65749228	0	+	.	gene_id "ENSMUSG00000029203.17"; transcript_id "ENSMUST00000200946.3"; gene_type "protein_coding"; gene_name "Ube2k"; transcript_type "protein_coding"; transcript_name "Ube2k-202"; exon_number 3; exon_id "ENSMUSE00001360507.2"; level 2; protein_id "ENSMUSP00000144308.2"; transcript_support_level "5"; mgi_id "MGI:1858216"; tag "mRNA_end_NF"; tag "cds_end_NF"; tag "alternative_5_UTR"; havana_gene "OTTMUSG00000028413.1"; havana_transcript "OTTMUST00000136628.1";
chr5	HAVANA	exon	65749219	65749318	0	+	.	gene_id "ENSMUSG00000029203.17"; transcript_id "ENSMUST00000142407.8"; gene_type "protein_coding"; gene_name "Ube2k"; transcript_type "protein_coding"; transcript_name "Ube2k-201"; exon_number 5; exon_id "ENSMUSE00001261025.2"; level 2; protein_id "ENSMUSP00000122471.2"; transcript_support_level "1"; mgi_id "MGI:1858216"; tag "basic"; tag "Ensembl_canonical"; tag "GENCODE_Primary"; tag "appris_principal_1"; tag "CCDS"; ccdsid "CCDS39098.1"; havana_gene "OTTMUSG00000028413.1"; havana_transcript "OTTMUST00000070400.1";
chr5	HAVANA	CDS	65749219	65749318	0	+	1	gene_id "ENSMUSG00000029203.17"; transcript_id "ENSMUST00000142407.8"; gene_type "protein_coding"; gene_name "Ube2k"; transcript_type "protein_coding"; transcript_name "Ube2k-201"; exon_number 5; exon_id "ENSMUSE00001261025.2"; level 2; protein_id "ENSMUSP00000122471.2"; transcript_support_level "1"; mgi_id "MGI:1858216"; tag "basic"; tag "Ensembl_canonical"; tag "GENCODE_Primary"; tag "appris_principal_1"; tag "CCDS"; ccdsid "CCDS39098.1"; havana_gene "OTTMUSG00000028413.1"; havana_transcript "OTTMUST00000070400.1";
chr5	HAVANA	exon	65749219	65749318	0	+	.	gene_id "ENSMUSG00000029203.17"; transcript_id "ENSMUST00000201292.4"; gene_type "protein_coding"; gene_name "Ube2k"; transcript_type "protein_coding"; transcript_name "Ube2k-204"; exon_number 5; exon_id "ENSMUSE00001360507.2"; level 2; protein_id "ENSMUSP00000144060.2"; transcript_support_level "1"; mgi_id "MGI:1858216"; tag "alternative_5_UTR"; tag "basic"; havana_gene "OTTMUSG00000028413.1"; havana_transcript "OTTMUST00000070571.1";
chr5	HAVANA	exon	65749219	65749318	0	+	.	gene_id "ENSMUSG00000029203.17"; transcript_id "ENSMUST00000201984.4"; gene_type "protein_coding"; gene_name "Ube2k"; transcript_type "protein_coding"; transcript_name "Ube2k-206"; exon_number 3; exon_id "ENSMUSE00001261025.2"; level 2; protein_id "ENSMUSP00000143941.2"; transcript_support_level "3"; mgi_id "MGI:1858216"; tag "not_organism_supported"; tag "basic"; tag "CCDS"; ccdsid "CCDS80289.1"; havana_gene "OTTMUSG00000028413.1"; havana_transcript "OTTMUST00000136625.1";
chr5	HAVANA	CDS	65749219	65749318	0	+	1	gene_id "ENSMUSG00000029203.17"; transcript_id "ENSMUST00000201984.4"; gene_type "protein_coding"; gene_name "Ube2k"; transcript_type "protein_coding"; transcript_name "Ube2k-206"; exon_number 3; exon_id "ENSMUSE00001261025.2"; level 2; protein_id "ENSMUSP00000143941.2"; transcript_support_level "3"; mgi_id "MGI:1858216"; tag "not_organism_supported"; tag "basic"; tag "CCDS"; ccdsid "CCDS80289.1"; havana_gene "OTTMUSG00000028413.1"; havana_transcript "OTTMUST00000136625.1";
chr5	HAVANA	exon	65749219	65749318	0	+	.	gene_id "ENSMUSG00000029203.17"; transcript_id "ENSMUST00000202679.4"; gene_type "protein_coding"; gene_name "Ube2k"; transcript_type "protein_coding"; transcript_name "Ube2k-210"; exon_number 4; exon_id "ENSMUSE00001360507.2"; level 2; protein_id "ENSMUSP00000144366.2"; transcript_support_level "5"; mgi_id "MGI:1858216"; tag "alternative_5_UTR"; tag "not_organism_supported"; tag "basic"; havana_gene "OTTMUSG00000028413.1"; havana_transcript "OTTMUST00000136627.1";
chr5	HAVANA	exon	65749219	65749318	0	+	.	gene_id "ENSMUSG00000029203.17"; transcript_id "ENSMUST00000202082.4"; gene_type "protein_coding"; gene_name "Ube2k"; transcript_type "protein_coding"; transcript_name "Ube2k-207"; exon_number 3; exon_id "ENSMUSE00001360507.2"; level 2; protein_id "ENSMUSP00000144428.2"; transcript_support_level "1"; mgi_id "MGI:1858216"; tag "alternative_5_UTR"; tag "basic"; havana_gene "OTTMUSG00000028413.1"; havana_transcript "OTTMUST00000136626.1";
chr5	HAVANA	exon	65749219	65749318	0	+	.	gene_id "ENSMUSG00000029203.17"; transcript_id "ENSMUST00000202601.4"; gene_type "protein_coding"; gene_name "Ube2k"; transcript_type "nonsense_mediated_decay"; transcript_name "Ube2k-209"; exon_number 4; exon_id "ENSMUSE00001364178.2"; level 2; protein_id "ENSMUSP00000144619.2"; transcript_support_level "2"; mgi_id "MGI:1858216"; havana_gene "OTTMUSG00000028413.1"; havana_transcript "OTTMUST00000070573.1";
chr5	HAVANA	UTR	65749219	65749318	0	+	.	gene_id "ENSMUSG00000029203.17"; transcript_id "ENSMUST00000202601.4"; gene_type "protein_coding"; gene_name "Ube2k"; transcript_type "nonsense_mediated_decay"; transcript_name "Ube2k-209"; exon_number 4; exon_id "ENSMUSE00001364178.2"; level 2; protein_id "ENSMUSP00000144619.2"; transcript_support_level "2"; mgi_id "MGI:1858216"; havana_gene "OTTMUSG00000028413.1"; havana_transcript "OTTMUST00000070573.1";
chr5	HAVANA	exon	65749219	65749318	0	+	.	gene_id "ENSMUSG00000029203.17"; transcript_id "ENSMUST00000200946.3"; gene_type "protein_coding"; gene_name "Ube2k"; transcript_type "protein_coding"; transcript_name "Ube2k-202"; exon_number 3; exon_id "ENSMUSE00001360507.2"; level 2; protein_id "ENSMUSP00000144308.2"; transcript_support_level "5"; mgi_id "MGI:1858216"; tag "mRNA_end_NF"; tag "cds_end_NF"; tag "alternative_5_UTR"; havana_gene "OTTMUSG00000028413.1"; havana_transcript "OTTMUST00000136628.1";
chr5	HAVANA	exon	65749219	65749318	0	+	.	gene_id "ENSMUSG00000029203.17"; transcript_id "ENSMUST00000201383.2"; gene_type "protein_coding"; gene_name "Ube2k"; transcript_type "protein_coding"; transcript_name "Ube2k-205"; exon_number 5; exon_id "ENSMUSE00001261025.2"; level 2; protein_id "ENSMUSP00000144580.2"; transcript_support_level "5"; mgi_id "MGI:1858216"; tag "not_organism_supported"; tag "basic"; havana_gene "OTTMUSG00000028413.1"; havana_transcript "OTTMUST00000136630.1";
chr5	HAVANA	CDS	65749219	65749318	0	+	1	gene_id "ENSMUSG00000029203.17"; transcript_id "ENSMUST00000201383.2"; gene_type "protein_coding"; gene_name "Ube2k"; transcript_type "protein_coding"; transcript_name "Ube2k-205"; exon_number 5; exon_id "ENSMUSE00001261025.2"; level 2; protein_id "ENSMUSP00000144580.2"; transcript_support_level "5"; mgi_id "MGI:1858216"; tag "not_organism_supported"; tag "basic"; havana_gene "OTTMUSG00000028413.1"; havana_transcript "OTTMUST00000136630.1";
chr5	HAVANA	start_codon	65749229	65749231	0	+	0	gene_id "ENSMUSG00000029203.17"; transcript_id "ENSMUST00000201292.4"; gene_type "protein_coding"; gene_name "Ube2k"; transcript_type "protein_coding"; transcript_name "Ube2k-204"; exon_number 5; exon_id "ENSMUSE00001360507.2"; level 2; protein_id "ENSMUSP00000144060.2"; transcript_support_level "1"; mgi_id "MGI:1858216"; tag "alternative_5_UTR"; tag "basic"; havana_gene "OTTMUSG00000028413.1"; havana_transcript "OTTMUST00000070571.1";
chr5	HAVANA	start_codon	65749229	65749231	0	+	0	gene_id "ENSMUSG00000029203.17"; transcript_id "ENSMUST00000202679.4"; gene_type "protein_coding"; gene_name "Ube2k"; transcript_type "protein_coding"; transcript_name "Ube2k-210"; exon_number 4; exon_id "ENSMUSE00001360507.2"; level 2; protein_id "ENSMUSP00000144366.2"; transcript_support_level "5"; mgi_id "MGI:1858216"; tag "alternative_5_UTR"; tag "not_organism_supported"; tag "basic"; havana_gene "OTTMUSG00000028413.1"; havana_transcript "OTTMUST00000136627.1";
chr5	HAVANA	start_codon	65749229	65749231	0	+	0	gene_id "ENSMUSG00000029203.17"; transcript_id "ENSMUST00000202082.4"; gene_type "protein_coding"; gene_name "Ube2k"; transcript_type "protein_coding"; transcript_name "Ube2k-207"; exon_number 3; exon_id "ENSMUSE00001360507.2"; level 2; protein_id "ENSMUSP00000144428.2"; transcript_support_level "1"; mgi_id "MGI:1858216"; tag "alternative_5_UTR"; tag "basic"; havana_gene "OTTMUSG00000028413.1"; havana_transcript "OTTMUST00000136626.1";
chr5	HAVANA	start_codon	65749229	65749231	0	+	0	gene_id "ENSMUSG00000029203.17"; transcript_id "ENSMUST00000200946.3"; gene_type "protein_coding"; gene_name "Ube2k"; transcript_type "protein_coding"; transcript_name "Ube2k-202"; exon_number 3; exon_id "ENSMUSE00001360507.2"; level 2; protein_id "ENSMUSP00000144308.2"; transcript_support_level "5"; mgi_id "MGI:1858216"; tag "mRNA_end_NF"; tag "cds_end_NF"; tag "alternative_5_UTR"; havana_gene "OTTMUSG00000028413.1"; havana_transcript "OTTMUST00000136628.1";
chr5	HAVANA	CDS	65749229	65749318	0	+	0	gene_id "ENSMUSG00000029203.17"; transcript_id "ENSMUST00000201292.4"; gene_type "protein_coding"; gene_name "Ube2k"; transcript_type "protein_coding"; transcript_name "Ube2k-204"; exon_number 5; exon_id "ENSMUSE00001360507.2"; level 2; protein_id "ENSMUSP00000144060.2"; transcript_support_level "1"; mgi_id "MGI:1858216"; tag "alternative_5_UTR"; tag "basic"; havana_gene "OTTMUSG00000028413.1"; havana_transcript "OTTMUST00000070571.1";
chr5	HAVANA	CDS	65749229	65749318	0	+	0	gene_id "ENSMUSG00000029203.17"; transcript_id "ENSMUST00000202679.4"; gene_type "protein_coding"; gene_name "Ube2k"; transcript_type "protein_coding"; transcript_name "Ube2k-210"; exon_number 4; exon_id "ENSMUSE00001360507.2"; level 2; protein_id "ENSMUSP00000144366.2"; transcript_support_level "5"; mgi_id "MGI:1858216"; tag "alternative_5_UTR"; tag "not_organism_supported"; tag "basic"; havana_gene "OTTMUSG00000028413.1"; havana_transcript "OTTMUST00000136627.1";
chr5	HAVANA	CDS	65749229	65749318	0	+	0	gene_id "ENSMUSG00000029203.17"; transcript_id "ENSMUST00000202082.4"; gene_type "protein_coding"; gene_name "Ube2k"; transcript_type "protein_coding"; transcript_name "Ube2k-207"; exon_number 3; exon_id "ENSMUSE00001360507.2"; level 2; protein_id "ENSMUSP00000144428.2"; transcript_support_level "1"; mgi_id "MGI:1858216"; tag "alternative_5_UTR"; tag "basic"; havana_gene "OTTMUSG00000028413.1"; havana_transcript "OTTMUST00000136626.1";
chr5	HAVANA	CDS	65749229	65749318	0	+	0	gene_id "ENSMUSG00000029203.17"; transcript_id "ENSMUST00000200946.3"; gene_type "protein_coding"; gene_name "Ube2k"; transcript_type "protein_coding"; transcript_name "Ube2k-202"; exon_number 3; exon_id "ENSMUSE00001360507.2"; level 2; protein_id "ENSMUSP00000144308.2"; transcript_support_level "5"; mgi_id "MGI:1858216"; tag "mRNA_end_NF"; tag "cds_end_NF"; tag "alternative_5_UTR"; havana_gene "OTTMUSG00000028413.1"; havana_transcript "OTTMUST00000136628.1";
chr5	HAVANA	exon	65751763	65751891	0	+	.	gene_id "ENSMUSG00000029203.17"; transcript_id "ENSMUST00000142407.8"; gene_type "protein_coding"; gene_name "Ube2k"; transcript_type "protein_coding"; transcript_name "Ube2k-201"; exon_number 6; exon_id "ENSMUSE00001373396.2"; level 2; protein_id "ENSMUSP00000122471.2"; transcript_support_level "1"; mgi_id "MGI:1858216"; tag "basic"; tag "Ensembl_canonical"; tag "GENCODE_Primary"; tag "appris_principal_1"; tag "CCDS"; ccdsid "CCDS39098.1"; havana_gene "OTTMUSG00000028413.1"; havana_transcript "OTTMUST00000070400.1";
chr5	HAVANA	CDS	65751763	65751891	0	+	0	gene_id "ENSMUSG00000029203.17"; transcript_id "ENSMUST00000142407.8"; gene_type "protein_coding"; gene_name "Ube2k"; transcript_type "protein_coding"; transcript_name "Ube2k-201"; exon_number 6; exon_id "ENSMUSE00001373396.2"; level 2; protein_id "ENSMUSP00000122471.2"; transcript_support_level "1"; mgi_id "MGI:1858216"; tag "basic"; tag "Ensembl_canonical"; tag "GENCODE_Primary"; tag "appris_principal_1"; tag "CCDS"; ccdsid "CCDS39098.1"; havana_gene "OTTMUSG00000028413.1"; havana_transcript "OTTMUST00000070400.1";
chr5	HAVANA	exon	65751763	65751891	0	+	.	gene_id "ENSMUSG00000029203.17"; transcript_id "ENSMUST00000201266.4"; gene_type "protein_coding"; gene_name "Ube2k"; transcript_type "protein_coding"; transcript_name "Ube2k-203"; exon_number 4; exon_id "ENSMUSE00001373396.2"; level 2; protein_id "ENSMUSP00000144192.2"; transcript_support_level "5"; mgi_id "MGI:1858216"; tag "not_organism_supported"; tag "basic"; havana_gene "OTTMUSG00000028413.1"; havana_transcript "OTTMUST00000070572.1";
chr5	HAVANA	CDS	65751763	65751891	0	+	0	gene_id "ENSMUSG00000029203.17"; transcript_id "ENSMUST00000201266.4"; gene_type "protein_coding"; gene_name "Ube2k"; transcript_type "protein_coding"; transcript_name "Ube2k-203"; exon_number 4; exon_id "ENSMUSE00001373396.2"; level 2; protein_id "ENSMUSP00000144192.2"; transcript_support_level "5"; mgi_id "MGI:1858216"; tag "not_organism_supported"; tag "basic"; havana_gene "OTTMUSG00000028413.1"; havana_transcript "OTTMUST00000070572.1";
chr5	HAVANA	exon	65751763	65751891	0	+	.	gene_id "ENSMUSG00000029203.17"; transcript_id "ENSMUST00000201292.4"; gene_type "protein_coding"; gene_name "Ube2k"; transcript_type "protein_coding"; transcript_name "Ube2k-204"; exon_number 6; exon_id "ENSMUSE00001373396.2"; level 2; protein_id "ENSMUSP00000144060.2"; transcript_support_level "1"; mgi_id "MGI:1858216"; tag "alternative_5_UTR"; tag "basic"; havana_gene "OTTMUSG00000028413.1"; havana_transcript "OTTMUST00000070571.1";
chr5	HAVANA	CDS	65751763	65751891	0	+	0	gene_id "ENSMUSG00000029203.17"; transcript_id "ENSMUST00000201292.4"; gene_type "protein_coding"; gene_name "Ube2k"; transcript_type "protein_coding"; transcript_name "Ube2k-204"; exon_number 6; exon_id "ENSMUSE00001373396.2"; level 2; protein_id "ENSMUSP00000144060.2"; transcript_support_level "1"; mgi_id "MGI:1858216"; tag "alternative_5_UTR"; tag "basic"; havana_gene "OTTMUSG00000028413.1"; havana_transcript "OTTMUST00000070571.1";
chr5	HAVANA	exon	65751763	65751891	0	+	.	gene_id "ENSMUSG00000029203.17"; transcript_id "ENSMUST00000201984.4"; gene_type "protein_coding"; gene_name "Ube2k"; transcript_type "protein_coding"; transcript_name "Ube2k-206"; exon_number 4; exon_id "ENSMUSE00001373396.2"; level 2; protein_id "ENSMUSP00000143941.2"; transcript_support_level "3"; mgi_id "MGI:1858216"; tag "not_organism_supported"; tag "basic"; tag "CCDS"; ccdsid "CCDS80289.1"; havana_gene "OTTMUSG00000028413.1"; havana_transcript "OTTMUST00000136625.1";
chr5	HAVANA	CDS	65751763	65751891	0	+	0	gene_id "ENSMUSG00000029203.17"; transcript_id "ENSMUST00000201984.4"; gene_type "protein_coding"; gene_name "Ube2k"; transcript_type "protein_coding"; transcript_name "Ube2k-206"; exon_number 4; exon_id "ENSMUSE00001373396.2"; level 2; protein_id "ENSMUSP00000143941.2"; transcript_support_level "3"; mgi_id "MGI:1858216"; tag "not_organism_supported"; tag "basic"; tag "CCDS"; ccdsid "CCDS80289.1"; havana_gene "OTTMUSG00000028413.1"; havana_transcript "OTTMUST00000136625.1";
chr5	HAVANA	exon	65751763	65751891	0	+	.	gene_id "ENSMUSG00000029203.17"; transcript_id "ENSMUST00000202679.4"; gene_type "protein_coding"; gene_name "Ube2k"; transcript_type "protein_coding"; transcript_name "Ube2k-210"; exon_number 5; exon_id "ENSMUSE00001373396.2"; level 2; protein_id "ENSMUSP00000144366.2"; transcript_support_level "5"; mgi_id "MGI:1858216"; tag "alternative_5_UTR"; tag "not_organism_supported"; tag "basic"; havana_gene "OTTMUSG00000028413.1"; havana_transcript "OTTMUST00000136627.1";
chr5	HAVANA	CDS	65751763	65751891	0	+	0	gene_id "ENSMUSG00000029203.17"; transcript_id "ENSMUST00000202679.4"; gene_type "protein_coding"; gene_name "Ube2k"; transcript_type "protein_coding"; transcript_name "Ube2k-210"; exon_number 5; exon_id "ENSMUSE00001373396.2"; level 2; protein_id "ENSMUSP00000144366.2"; transcript_support_level "5"; mgi_id "MGI:1858216"; tag "alternative_5_UTR"; tag "not_organism_supported"; tag "basic"; havana_gene "OTTMUSG00000028413.1"; havana_transcript "OTTMUST00000136627.1";
chr5	HAVANA	exon	65751763	65751891	0	+	.	gene_id "ENSMUSG00000029203.17"; transcript_id "ENSMUST00000202082.4"; gene_type "protein_coding"; gene_name "Ube2k"; transcript_type "protein_coding"; transcript_name "Ube2k-207"; exon_number 4; exon_id "ENSMUSE00001373396.2"; level 2; protein_id "ENSMUSP00000144428.2"; transcript_support_level "1"; mgi_id "MGI:1858216"; tag "alternative_5_UTR"; tag "basic"; havana_gene "OTTMUSG00000028413.1"; havana_transcript "OTTMUST00000136626.1";
chr5	HAVANA	CDS	65751763	65751891	0	+	0	gene_id "ENSMUSG00000029203.17"; transcript_id "ENSMUST00000202082.4"; gene_type "protein_coding"; gene_name "Ube2k"; transcript_type "protein_coding"; transcript_name "Ube2k-207"; exon_number 4; exon_id "ENSMUSE00001373396.2"; level 2; protein_id "ENSMUSP00000144428.2"; transcript_support_level "1"; mgi_id "MGI:1858216"; tag "alternative_5_UTR"; tag "basic"; havana_gene "OTTMUSG00000028413.1"; havana_transcript "OTTMUST00000136626.1";
chr5	HAVANA	exon	65751763	65751891	0	+	.	gene_id "ENSMUSG00000029203.17"; transcript_id "ENSMUST00000202601.4"; gene_type "protein_coding"; gene_name "Ube2k"; transcript_type "nonsense_mediated_decay"; transcript_name "Ube2k-209"; exon_number 5; exon_id "ENSMUSE00001361636.2"; level 2; protein_id "ENSMUSP00000144619.2"; transcript_support_level "2"; mgi_id "MGI:1858216"; havana_gene "OTTMUSG00000028413.1"; havana_transcript "OTTMUST00000070573.1";
chr5	HAVANA	UTR	65751763	65751891	0	+	.	gene_id "ENSMUSG00000029203.17"; transcript_id "ENSMUST00000202601.4"; gene_type "protein_coding"; gene_name "Ube2k"; transcript_type "nonsense_mediated_decay"; transcript_name "Ube2k-209"; exon_number 5; exon_id "ENSMUSE00001361636.2"; level 2; protein_id "ENSMUSP00000144619.2"; transcript_support_level "2"; mgi_id "MGI:1858216"; havana_gene "OTTMUSG00000028413.1"; havana_transcript "OTTMUST00000070573.1";
chr5	HAVANA	exon	65751763	65751891	0	+	.	gene_id "ENSMUSG00000029203.17"; transcript_id "ENSMUST00000200946.3"; gene_type "protein_coding"; gene_name "Ube2k"; transcript_type "protein_coding"; transcript_name "Ube2k-202"; exon_number 4; exon_id "ENSMUSE00001373396.2"; level 2; protein_id "ENSMUSP00000144308.2"; transcript_support_level "5"; mgi_id "MGI:1858216"; tag "mRNA_end_NF"; tag "cds_end_NF"; tag "alternative_5_UTR"; havana_gene "OTTMUSG00000028413.1"; havana_transcript "OTTMUST00000136628.1";
chr5	HAVANA	CDS	65751763	65751891	0	+	0	gene_id "ENSMUSG00000029203.17"; transcript_id "ENSMUST00000200946.3"; gene_type "protein_coding"; gene_name "Ube2k"; transcript_type "protein_coding"; transcript_name "Ube2k-202"; exon_number 4; exon_id "ENSMUSE00001373396.2"; level 2; protein_id "ENSMUSP00000144308.2"; transcript_support_level "5"; mgi_id "MGI:1858216"; tag "mRNA_end_NF"; tag "cds_end_NF"; tag "alternative_5_UTR"; havana_gene "OTTMUSG00000028413.1"; havana_transcript "OTTMUST00000136628.1";
chr5	HAVANA	exon	65751763	65751891	0	+	.	gene_id "ENSMUSG00000029203.17"; transcript_id "ENSMUST00000202572.2"; gene_type "protein_coding"; gene_name "Ube2k"; transcript_type "retained_intron"; transcript_name "Ube2k-208"; exon_number 2; exon_id "ENSMUSE00001361636.2"; level 2; transcript_support_level "2"; mgi_id "MGI:1858216"; havana_gene "OTTMUSG00000028413.1"; havana_transcript "OTTMUST00000070574.1";
chr5	HAVANA	CDS	65752218	65752289	0	+	0	gene_id "ENSMUSG00000029203.17"; transcript_id "ENSMUST00000142407.8"; gene_type "protein_coding"; gene_name "Ube2k"; transcript_type "protein_coding"; transcript_name "Ube2k-201"; exon_number 7; exon_id "ENSMUSE00000829667.4"; level 2; protein_id "ENSMUSP00000122471.2"; transcript_support_level "1"; mgi_id "MGI:1858216"; tag "basic"; tag "Ensembl_canonical"; tag "GENCODE_Primary"; tag "appris_principal_1"; tag "CCDS"; ccdsid "CCDS39098.1"; havana_gene "OTTMUSG00000028413.1"; havana_transcript "OTTMUST00000070400.1";
chr5	HAVANA	CDS	65752218	65752289	0	+	0	gene_id "ENSMUSG00000029203.17"; transcript_id "ENSMUST00000201266.4"; gene_type "protein_coding"; gene_name "Ube2k"; transcript_type "protein_coding"; transcript_name "Ube2k-203"; exon_number 5; exon_id "ENSMUSE00001359156.2"; level 2; protein_id "ENSMUSP00000144192.2"; transcript_support_level "5"; mgi_id "MGI:1858216"; tag "not_organism_supported"; tag "basic"; havana_gene "OTTMUSG00000028413.1"; havana_transcript "OTTMUST00000070572.1";
chr5	HAVANA	CDS	65752218	65752289	0	+	0	gene_id "ENSMUSG00000029203.17"; transcript_id "ENSMUST00000201292.4"; gene_type "protein_coding"; gene_name "Ube2k"; transcript_type "protein_coding"; transcript_name "Ube2k-204"; exon_number 7; exon_id "ENSMUSE00001359156.2"; level 2; protein_id "ENSMUSP00000144060.2"; transcript_support_level "1"; mgi_id "MGI:1858216"; tag "alternative_5_UTR"; tag "basic"; havana_gene "OTTMUSG00000028413.1"; havana_transcript "OTTMUST00000070571.1";
chr5	HAVANA	CDS	65752218	65752289	0	+	0	gene_id "ENSMUSG00000029203.17"; transcript_id "ENSMUST00000201984.4"; gene_type "protein_coding"; gene_name "Ube2k"; transcript_type "protein_coding"; transcript_name "Ube2k-206"; exon_number 5; exon_id "ENSMUSE00001359156.2"; level 2; protein_id "ENSMUSP00000143941.2"; transcript_support_level "3"; mgi_id "MGI:1858216"; tag "not_organism_supported"; tag "basic"; tag "CCDS"; ccdsid "CCDS80289.1"; havana_gene "OTTMUSG00000028413.1"; havana_transcript "OTTMUST00000136625.1";
chr5	HAVANA	CDS	65752218	65752289	0	+	0	gene_id "ENSMUSG00000029203.17"; transcript_id "ENSMUST00000202679.4"; gene_type "protein_coding"; gene_name "Ube2k"; transcript_type "protein_coding"; transcript_name "Ube2k-210"; exon_number 6; exon_id "ENSMUSE00001363266.2"; level 2; protein_id "ENSMUSP00000144366.2"; transcript_support_level "5"; mgi_id "MGI:1858216"; tag "alternative_5_UTR"; tag "not_organism_supported"; tag "basic"; havana_gene "OTTMUSG00000028413.1"; havana_transcript "OTTMUST00000136627.1";
chr5	HAVANA	CDS	65752218	65752289	0	+	0	gene_id "ENSMUSG00000029203.17"; transcript_id "ENSMUST00000202082.4"; gene_type "protein_coding"; gene_name "Ube2k"; transcript_type "protein_coding"; transcript_name "Ube2k-207"; exon_number 5; exon_id "ENSMUSE00001363266.2"; level 2; protein_id "ENSMUSP00000144428.2"; transcript_support_level "1"; mgi_id "MGI:1858216"; tag "alternative_5_UTR"; tag "basic"; havana_gene "OTTMUSG00000028413.1"; havana_transcript "OTTMUST00000136626.1";
chr5	HAVANA	CDS	65752218	65752289	0	+	0	gene_id "ENSMUSG00000029203.17"; transcript_id "ENSMUST00000201383.2"; gene_type "protein_coding"; gene_name "Ube2k"; transcript_type "protein_coding"; transcript_name "Ube2k-205"; exon_number 6; exon_id "ENSMUSE00001360756.2"; level 2; protein_id "ENSMUSP00000144580.2"; transcript_support_level "5"; mgi_id "MGI:1858216"; tag "not_organism_supported"; tag "basic"; havana_gene "OTTMUSG00000028413.1"; havana_transcript "OTTMUST00000136630.1";
chr5	HAVANA	exon	65752218	65752488	0	+	.	gene_id "ENSMUSG00000029203.17"; transcript_id "ENSMUST00000202601.4"; gene_type "protein_coding"; gene_name "Ube2k"; transcript_type "nonsense_mediated_decay"; transcript_name "Ube2k-209"; exon_number 6; exon_id "ENSMUSE00001362587.2"; level 2; protein_id "ENSMUSP00000144619.2"; transcript_support_level "2"; mgi_id "MGI:1858216"; havana_gene "OTTMUSG00000028413.1"; havana_transcript "OTTMUST00000070573.1";
chr5	HAVANA	UTR	65752218	65752488	0	+	.	gene_id "ENSMUSG00000029203.17"; transcript_id "ENSMUST00000202601.4"; gene_type "protein_coding"; gene_name "Ube2k"; transcript_type "nonsense_mediated_decay"; transcript_name "Ube2k-209"; exon_number 6; exon_id "ENSMUSE00001362587.2"; level 2; protein_id "ENSMUSP00000144619.2"; transcript_support_level "2"; mgi_id "MGI:1858216"; havana_gene "OTTMUSG00000028413.1"; havana_transcript "OTTMUST00000070573.1";
chr5	HAVANA	exon	65752218	65752488	0	+	.	gene_id "ENSMUSG00000029203.17"; transcript_id "ENSMUST00000202572.2"; gene_type "protein_coding"; gene_name "Ube2k"; transcript_type "retained_intron"; transcript_name "Ube2k-208"; exon_number 3; exon_id "ENSMUSE00001362587.2"; level 2; transcript_support_level "2"; mgi_id "MGI:1858216"; havana_gene "OTTMUSG00000028413.1"; havana_transcript "OTTMUST00000070574.1";
chr5	HAVANA	exon	65752218	65753098	0	+	.	gene_id "ENSMUSG00000029203.17"; transcript_id "ENSMUST00000201266.4"; gene_type "protein_coding"; gene_name "Ube2k"; transcript_type "protein_coding"; transcript_name "Ube2k-203"; exon_number 5; exon_id "ENSMUSE00001359156.2"; level 2; protein_id "ENSMUSP00000144192.2"; transcript_support_level "5"; mgi_id "MGI:1858216"; tag "not_organism_supported"; tag "basic"; havana_gene "OTTMUSG00000028413.1"; havana_transcript "OTTMUST00000070572.1";
chr5	HAVANA	exon	65752218	65753098	0	+	.	gene_id "ENSMUSG00000029203.17"; transcript_id "ENSMUST00000201292.4"; gene_type "protein_coding"; gene_name "Ube2k"; transcript_type "protein_coding"; transcript_name "Ube2k-204"; exon_number 7; exon_id "ENSMUSE00001359156.2"; level 2; protein_id "ENSMUSP00000144060.2"; transcript_support_level "1"; mgi_id "MGI:1858216"; tag "alternative_5_UTR"; tag "basic"; havana_gene "OTTMUSG00000028413.1"; havana_transcript "OTTMUST00000070571.1";
chr5	HAVANA	exon	65752218	65753098	0	+	.	gene_id "ENSMUSG00000029203.17"; transcript_id "ENSMUST00000201984.4"; gene_type "protein_coding"; gene_name "Ube2k"; transcript_type "protein_coding"; transcript_name "Ube2k-206"; exon_number 5; exon_id "ENSMUSE00001359156.2"; level 2; protein_id "ENSMUSP00000143941.2"; transcript_support_level "3"; mgi_id "MGI:1858216"; tag "not_organism_supported"; tag "basic"; tag "CCDS"; ccdsid "CCDS80289.1"; havana_gene "OTTMUSG00000028413.1"; havana_transcript "OTTMUST00000136625.1";
chr5	HAVANA	exon	65752218	65753371	0	+	.	gene_id "ENSMUSG00000029203.17"; transcript_id "ENSMUST00000201383.2"; gene_type "protein_coding"; gene_name "Ube2k"; transcript_type "protein_coding"; transcript_name "Ube2k-205"; exon_number 6; exon_id "ENSMUSE00001360756.2"; level 2; protein_id "ENSMUSP00000144580.2"; transcript_support_level "5"; mgi_id "MGI:1858216"; tag "not_organism_supported"; tag "basic"; havana_gene "OTTMUSG00000028413.1"; havana_transcript "OTTMUST00000136630.1";
chr5	HAVANA	exon	65752218	65756272	0	+	.	gene_id "ENSMUSG00000029203.17"; transcript_id "ENSMUST00000202679.4"; gene_type "protein_coding"; gene_name "Ube2k"; transcript_type "protein_coding"; transcript_name "Ube2k-210"; exon_number 6; exon_id "ENSMUSE00001363266.2"; level 2; protein_id "ENSMUSP00000144366.2"; transcript_support_level "5"; mgi_id "MGI:1858216"; tag "alternative_5_UTR"; tag "not_organism_supported"; tag "basic"; havana_gene "OTTMUSG00000028413.1"; havana_transcript "OTTMUST00000136627.1";
chr5	HAVANA	exon	65752218	65756272	0	+	.	gene_id "ENSMUSG00000029203.17"; transcript_id "ENSMUST00000202082.4"; gene_type "protein_coding"; gene_name "Ube2k"; transcript_type "protein_coding"; transcript_name "Ube2k-207"; exon_number 5; exon_id "ENSMUSE00001363266.2"; level 2; protein_id "ENSMUSP00000144428.2"; transcript_support_level "1"; mgi_id "MGI:1858216"; tag "alternative_5_UTR"; tag "basic"; havana_gene "OTTMUSG00000028413.1"; havana_transcript "OTTMUST00000136626.1";
chr5	HAVANA	exon	65752218	65756331	0	+	.	gene_id "ENSMUSG00000029203.17"; transcript_id "ENSMUST00000142407.8"; gene_type "protein_coding"; gene_name "Ube2k"; transcript_type "protein_coding"; transcript_name "Ube2k-201"; exon_number 7; exon_id "ENSMUSE00000829667.4"; level 2; protein_id "ENSMUSP00000122471.2"; transcript_support_level "1"; mgi_id "MGI:1858216"; tag "basic"; tag "Ensembl_canonical"; tag "GENCODE_Primary"; tag "appris_principal_1"; tag "CCDS"; ccdsid "CCDS39098.1"; havana_gene "OTTMUSG00000028413.1"; havana_transcript "OTTMUST00000070400.1";
chr5	HAVANA	stop_codon	65752290	65752292	0	+	0	gene_id "ENSMUSG00000029203.17"; transcript_id "ENSMUST00000142407.8"; gene_type "protein_coding"; gene_name "Ube2k"; transcript_type "protein_coding"; transcript_name "Ube2k-201"; exon_number 7; exon_id "ENSMUSE00000829667.4"; level 2; protein_id "ENSMUSP00000122471.2"; transcript_support_level "1"; mgi_id "MGI:1858216"; tag "basic"; tag "Ensembl_canonical"; tag "GENCODE_Primary"; tag "appris_principal_1"; tag "CCDS"; ccdsid "CCDS39098.1"; havana_gene "OTTMUSG00000028413.1"; havana_transcript "OTTMUST00000070400.1";
chr5	HAVANA	stop_codon	65752290	65752292	0	+	0	gene_id "ENSMUSG00000029203.17"; transcript_id "ENSMUST00000201266.4"; gene_type "protein_coding"; gene_name "Ube2k"; transcript_type "protein_coding"; transcript_name "Ube2k-203"; exon_number 5; exon_id "ENSMUSE00001359156.2"; level 2; protein_id "ENSMUSP00000144192.2"; transcript_support_level "5"; mgi_id "MGI:1858216"; tag "not_organism_supported"; tag "basic"; havana_gene "OTTMUSG00000028413.1"; havana_transcript "OTTMUST00000070572.1";
chr5	HAVANA	stop_codon	65752290	65752292	0	+	0	gene_id "ENSMUSG00000029203.17"; transcript_id "ENSMUST00000201292.4"; gene_type "protein_coding"; gene_name "Ube2k"; transcript_type "protein_coding"; transcript_name "Ube2k-204"; exon_number 7; exon_id "ENSMUSE00001359156.2"; level 2; protein_id "ENSMUSP00000144060.2"; transcript_support_level "1"; mgi_id "MGI:1858216"; tag "alternative_5_UTR"; tag "basic"; havana_gene "OTTMUSG00000028413.1"; havana_transcript "OTTMUST00000070571.1";
chr5	HAVANA	stop_codon	65752290	65752292	0	+	0	gene_id "ENSMUSG00000029203.17"; transcript_id "ENSMUST00000201984.4"; gene_type "protein_coding"; gene_name "Ube2k"; transcript_type "protein_coding"; transcript_name "Ube2k-206"; exon_number 5; exon_id "ENSMUSE00001359156.2"; level 2; protein_id "ENSMUSP00000143941.2"; transcript_support_level "3"; mgi_id "MGI:1858216"; tag "not_organism_supported"; tag "basic"; tag "CCDS"; ccdsid "CCDS80289.1"; havana_gene "OTTMUSG00000028413.1"; havana_transcript "OTTMUST00000136625.1";
chr5	HAVANA	stop_codon	65752290	65752292	0	+	0	gene_id "ENSMUSG00000029203.17"; transcript_id "ENSMUST00000202679.4"; gene_type "protein_coding"; gene_name "Ube2k"; transcript_type "protein_coding"; transcript_name "Ube2k-210"; exon_number 6; exon_id "ENSMUSE00001363266.2"; level 2; protein_id "ENSMUSP00000144366.2"; transcript_support_level "5"; mgi_id "MGI:1858216"; tag "alternative_5_UTR"; tag "not_organism_supported"; tag "basic"; havana_gene "OTTMUSG00000028413.1"; havana_transcript "OTTMUST00000136627.1";
chr5	HAVANA	stop_codon	65752290	65752292	0	+	0	gene_id "ENSMUSG00000029203.17"; transcript_id "ENSMUST00000202082.4"; gene_type "protein_coding"; gene_name "Ube2k"; transcript_type "protein_coding"; transcript_name "Ube2k-207"; exon_number 5; exon_id "ENSMUSE00001363266.2"; level 2; protein_id "ENSMUSP00000144428.2"; transcript_support_level "1"; mgi_id "MGI:1858216"; tag "alternative_5_UTR"; tag "basic"; havana_gene "OTTMUSG00000028413.1"; havana_transcript "OTTMUST00000136626.1";
chr5	HAVANA	stop_codon	65752290	65752292	0	+	0	gene_id "ENSMUSG00000029203.17"; transcript_id "ENSMUST00000201383.2"; gene_type "protein_coding"; gene_name "Ube2k"; transcript_type "protein_coding"; transcript_name "Ube2k-205"; exon_number 6; exon_id "ENSMUSE00001360756.2"; level 2; protein_id "ENSMUSP00000144580.2"; transcript_support_level "5"; mgi_id "MGI:1858216"; tag "not_organism_supported"; tag "basic"; havana_gene "OTTMUSG00000028413.1"; havana_transcript "OTTMUST00000136630.1";
chr5	HAVANA	UTR	65752290	65753098	0	+	.	gene_id "ENSMUSG00000029203.17"; transcript_id "ENSMUST00000201266.4"; gene_type "protein_coding"; gene_name "Ube2k"; transcript_type "protein_coding"; transcript_name "Ube2k-203"; exon_number 5; exon_id "ENSMUSE00001359156.2"; level 2; protein_id "ENSMUSP00000144192.2"; transcript_support_level "5"; mgi_id "MGI:1858216"; tag "not_organism_supported"; tag "basic"; havana_gene "OTTMUSG00000028413.1"; havana_transcript "OTTMUST00000070572.1";
chr5	HAVANA	UTR	65752290	65753098	0	+	.	gene_id "ENSMUSG00000029203.17"; transcript_id "ENSMUST00000201292.4"; gene_type "protein_coding"; gene_name "Ube2k"; transcript_type "protein_coding"; transcript_name "Ube2k-204"; exon_number 7; exon_id "ENSMUSE00001359156.2"; level 2; protein_id "ENSMUSP00000144060.2"; transcript_support_level "1"; mgi_id "MGI:1858216"; tag "alternative_5_UTR"; tag "basic"; havana_gene "OTTMUSG00000028413.1"; havana_transcript "OTTMUST00000070571.1";
chr5	HAVANA	UTR	65752290	65753098	0	+	.	gene_id "ENSMUSG00000029203.17"; transcript_id "ENSMUST00000201984.4"; gene_type "protein_coding"; gene_name "Ube2k"; transcript_type "protein_coding"; transcript_name "Ube2k-206"; exon_number 5; exon_id "ENSMUSE00001359156.2"; level 2; protein_id "ENSMUSP00000143941.2"; transcript_support_level "3"; mgi_id "MGI:1858216"; tag "not_organism_supported"; tag "basic"; tag "CCDS"; ccdsid "CCDS80289.1"; havana_gene "OTTMUSG00000028413.1"; havana_transcript "OTTMUST00000136625.1";
chr5	HAVANA	UTR	65752290	65753371	0	+	.	gene_id "ENSMUSG00000029203.17"; transcript_id "ENSMUST00000201383.2"; gene_type "protein_coding"; gene_name "Ube2k"; transcript_type "protein_coding"; transcript_name "Ube2k-205"; exon_number 6; exon_id "ENSMUSE00001360756.2"; level 2; protein_id "ENSMUSP00000144580.2"; transcript_support_level "5"; mgi_id "MGI:1858216"; tag "not_organism_supported"; tag "basic"; havana_gene "OTTMUSG00000028413.1"; havana_transcript "OTTMUST00000136630.1";
chr5	HAVANA	UTR	65752290	65756272	0	+	.	gene_id "ENSMUSG00000029203.17"; transcript_id "ENSMUST00000202679.4"; gene_type "protein_coding"; gene_name "Ube2k"; transcript_type "protein_coding"; transcript_name "Ube2k-210"; exon_number 6; exon_id "ENSMUSE00001363266.2"; level 2; protein_id "ENSMUSP00000144366.2"; transcript_support_level "5"; mgi_id "MGI:1858216"; tag "alternative_5_UTR"; tag "not_organism_supported"; tag "basic"; havana_gene "OTTMUSG00000028413.1"; havana_transcript "OTTMUST00000136627.1";
chr5	HAVANA	UTR	65752290	65756272	0	+	.	gene_id "ENSMUSG00000029203.17"; transcript_id "ENSMUST00000202082.4"; gene_type "protein_coding"; gene_name "Ube2k"; transcript_type "protein_coding"; transcript_name "Ube2k-207"; exon_number 5; exon_id "ENSMUSE00001363266.2"; level 2; protein_id "ENSMUSP00000144428.2"; transcript_support_level "1"; mgi_id "MGI:1858216"; tag "alternative_5_UTR"; tag "basic"; havana_gene "OTTMUSG00000028413.1"; havana_transcript "OTTMUST00000136626.1";
chr5	HAVANA	UTR	65752290	65756331	0	+	.	gene_id "ENSMUSG00000029203.17"; transcript_id "ENSMUST00000142407.8"; gene_type "protein_coding"; gene_name "Ube2k"; transcript_type "protein_coding"; transcript_name "Ube2k-201"; exon_number 7; exon_id "ENSMUSE00000829667.4"; level 2; protein_id "ENSMUSP00000122471.2"; transcript_support_level "1"; mgi_id "MGI:1858216"; tag "basic"; tag "Ensembl_canonical"; tag "GENCODE_Primary"; tag "appris_principal_1"; tag "CCDS"; ccdsid "CCDS39098.1"; havana_gene "OTTMUSG00000028413.1"; havana_transcript "OTTMUST00000070400.1";
chr5	HAVANA	gene	65774292	65777114	0	+	.	gene_id "ENSMUSG00000106767.2"; gene_type "TEC"; gene_name "Gm42727"; level 2; mgi_id "MGI:5662864"; havana_gene "OTTMUSG00000055175.1";
chr5	HAVANA	transcript	65774292	65777114	0	+	.	gene_id "ENSMUSG00000106767.2"; transcript_id "ENSMUST00000202446.2"; gene_type "TEC"; gene_name "Gm42727"; transcript_type "TEC"; transcript_name "Gm42727-201"; level 2; transcript_support_level "NA"; mgi_id "MGI:5662864"; tag "basic"; tag "Ensembl_canonical"; tag "GENCODE_Primary"; havana_gene "OTTMUSG00000055175.1"; havana_transcript "OTTMUST00000136641.1";
chr5	HAVANA	exon	65774292	65777114	0	+	.	gene_id "ENSMUSG00000106767.2"; transcript_id "ENSMUST00000202446.2"; gene_type "TEC"; gene_name "Gm42727"; transcript_type "TEC"; transcript_name "Gm42727-201"; exon_number 1; exon_id "ENSMUSE00001362959.2"; level 2; transcript_support_level "NA"; mgi_id "MGI:5662864"; tag "basic"; tag "Ensembl_canonical"; tag "GENCODE_Primary"; havana_gene "OTTMUSG00000055175.1"; havana_transcript "OTTMUST00000136641.1";
chr5	HAVANA	gene	65781277	65784206	0	+	.	gene_id "ENSMUSG00000106696.2"; gene_type "TEC"; gene_name "Gm42729"; level 2; mgi_id "MGI:5662866"; havana_gene "OTTMUSG00000055176.1";
chr5	HAVANA	transcript	65781277	65784206	0	+	.	gene_id "ENSMUSG00000106696.2"; transcript_id "ENSMUST00000201770.2"; gene_type "TEC"; gene_name "Gm42729"; transcript_type "TEC"; transcript_name "Gm42729-201"; level 2; transcript_support_level "NA"; mgi_id "MGI:5662866"; tag "basic"; tag "Ensembl_canonical"; tag "GENCODE_Primary"; havana_gene "OTTMUSG00000055176.1"; havana_transcript "OTTMUST00000136642.1";
chr5	HAVANA	exon	65781277	65784206	0	+	.	gene_id "ENSMUSG00000106696.2"; transcript_id "ENSMUST00000201770.2"; gene_type "TEC"; gene_name "Gm42729"; transcript_type "TEC"; transcript_name "Gm42729-201"; exon_number 1; exon_id "ENSMUSE00001358549.2"; level 2; transcript_support_level "NA"; mgi_id "MGI:5662866"; tag "basic"; tag "Ensembl_canonical"; tag "GENCODE_Primary"; havana_gene "OTTMUSG00000055176.1"; havana_transcript "OTTMUST00000136642.1";
chr5	ENSEMBL	gene	65818149	65818222	0	+	.	gene_id "ENSMUSG00000088494.4"; gene_type "snRNA"; gene_name "Gm24399"; level 3; mgi_id "MGI:5454176";
chr5	ENSEMBL	transcript	65818149	65818222	0	+	.	gene_id "ENSMUSG00000088494.4"; transcript_id "ENSMUST00000157869.4"; gene_type "snRNA"; gene_name "Gm24399"; transcript_type "snRNA"; transcript_name "Gm24399-201"; level 3; transcript_support_level "NA"; mgi_id "MGI:5454176"; tag "basic"; tag "Ensembl_canonical"; tag "GENCODE_Primary";
chr5	ENSEMBL	exon	65818149	65818222	0	+	.	gene_id "ENSMUSG00000088494.4"; transcript_id "ENSMUST00000157869.4"; gene_type "snRNA"; gene_name "Gm24399"; transcript_type "snRNA"; transcript_name "Gm24399-201"; exon_number 1; exon_id "ENSMUSE00000847004.4"; level 3; transcript_support_level "NA"; mgi_id "MGI:5454176"; tag "basic"; tag "Ensembl_canonical"; tag "GENCODE_Primary";
chr5	sragcm37_es	exon	65901585	65902255	0.568803628359622	+	.	gene_id "sragcm37_gene_15857"; transcript_id "sragcm37_gene_15857_tx_1"; exon_id "chr5_65901585_65902255_+"; exonnum "1"; txlen "1010";
chr5	sragcm37_ss	exon	65902425	65902763	0.568803628359622	+	.	gene_id "sragcm37_gene_15857"; transcript_id "sragcm37_gene_15857_tx_1"; exon_id "chr5_65902425_65902763_+"; exonnum "2"; txlen "1010";
chr5	HAVANA	exon	65920864	65920933	0	+	.	gene_id "ENSMUSG00000037795.15"; transcript_id "ENSMUST00000201489.4"; gene_type "protein_coding"; gene_name "N4bp2"; transcript_type "protein_coding"; transcript_name "N4bp2-204"; exon_number 1; exon_id "ENSMUSE00001359132.2"; level 2; protein_id "ENSMUSP00000143807.2"; transcript_support_level "5"; mgi_id "MGI:2684414"; tag "basic"; tag "Ensembl_canonical"; tag "GENCODE_Primary"; tag "appris_principal_1"; tag "CCDS"; ccdsid "CCDS19310.1"; havana_gene "OTTMUSG00000022204.1"; havana_transcript "OTTMUST00000052767.1";
chr5	HAVANA	UTR	65920864	65920933	0	+	.	gene_id "ENSMUSG00000037795.15"; transcript_id "ENSMUST00000201489.4"; gene_type "protein_coding"; gene_name "N4bp2"; transcript_type "protein_coding"; transcript_name "N4bp2-204"; exon_number 1; exon_id "ENSMUSE00001359132.2"; level 2; protein_id "ENSMUSP00000143807.2"; transcript_support_level "5"; mgi_id "MGI:2684414"; tag "basic"; tag "Ensembl_canonical"; tag "GENCODE_Primary"; tag "appris_principal_1"; tag "CCDS"; ccdsid "CCDS19310.1"; havana_gene "OTTMUSG00000022204.1"; havana_transcript "OTTMUST00000052767.1";
chr5	ENSEMBL_gcm37	exon	65920864	65920933	10.6665317196006	+	.	gene_id "ENSMUSG00000037795.15"; transcript_id "ENSMUSG00000037795.15_tx_10"; exon_id "chr5_65920864_65920933_+"; exonnum "1"; txlen "5895";
chr5	ENSEMBL_gcm37	exon	65920864	65920933	9.74218289366582	+	.	gene_id "ENSMUSG00000037795.15"; transcript_id "ENSMUSG00000037795.15_tx_11"; exon_id "chr5_65920864_65920933_+"; exonnum "1"; txlen "5984";
chr5	ENSEMBL_gcm37	exon	65920864	65920933	1.489376659624	+	.	gene_id "ENSMUSG00000037795.15"; transcript_id "ENSMUSG00000037795.15_tx_25"; exon_id "chr5_65920864_65920933_+"; exonnum "1"; txlen "5809";
chr5	HAVANA	gene	65920864	65987451	0	+	.	gene_id "ENSMUSG00000037795.15"; gene_type "protein_coding"; gene_name "N4bp2"; level 2; mgi_id "MGI:2684414"; tag "ncRNA_host"; havana_gene "OTTMUSG00000022204.1";
chr5	HAVANA	transcript	65920864	65987451	0	+	.	gene_id "ENSMUSG00000037795.15"; transcript_id "ENSMUST00000201489.4"; gene_type "protein_coding"; gene_name "N4bp2"; transcript_type "protein_coding"; transcript_name "N4bp2-204"; level 2; protein_id "ENSMUSP00000143807.2"; transcript_support_level "5"; mgi_id "MGI:2684414"; tag "basic"; tag "Ensembl_canonical"; tag "GENCODE_Primary"; tag "appris_principal_1"; tag "CCDS"; ccdsid "CCDS19310.1"; havana_gene "OTTMUSG00000022204.1"; havana_transcript "OTTMUST00000052767.1";
chr5	HAVANA	exon	65921322	65921588	0	+	.	gene_id "ENSMUSG00000037795.15"; transcript_id "ENSMUST00000201503.4"; gene_type "protein_coding"; gene_name "N4bp2"; transcript_type "retained_intron"; transcript_name "N4bp2-205"; exon_number 1; exon_id "ENSMUSE00001358567.2"; level 2; transcript_support_level "2"; mgi_id "MGI:2684414"; havana_gene "OTTMUSG00000022204.1"; havana_transcript "OTTMUST00000052804.1";
chr5	HAVANA	exon	65921322	65921588	0	+	.	gene_id "ENSMUSG00000037795.15"; transcript_id "ENSMUST00000202934.4"; gene_type "protein_coding"; gene_name "N4bp2"; transcript_type "protein_coding_CDS_not_defined"; transcript_name "N4bp2-209"; exon_number 1; exon_id "ENSMUSE00001358567.2"; level 2; transcript_support_level "2"; mgi_id "MGI:2684414"; havana_gene "OTTMUSG00000022204.1"; havana_transcript "OTTMUST00000052803.1";
chr5	HAVANA	transcript	65921322	65933237	0	+	.	gene_id "ENSMUSG00000037795.15"; transcript_id "ENSMUST00000201503.4"; gene_type "protein_coding"; gene_name "N4bp2"; transcript_type "retained_intron"; transcript_name "N4bp2-205"; level 2; transcript_support_level "2"; mgi_id "MGI:2684414"; havana_gene "OTTMUSG00000022204.1"; havana_transcript "OTTMUST00000052804.1";
chr5	HAVANA	transcript	65921322	65943602	0	+	.	gene_id "ENSMUSG00000037795.15"; transcript_id "ENSMUST00000202934.4"; gene_type "protein_coding"; gene_name "N4bp2"; transcript_type "protein_coding_CDS_not_defined"; transcript_name "N4bp2-209"; level 2; transcript_support_level "2"; mgi_id "MGI:2684414"; havana_gene "OTTMUSG00000022204.1"; havana_transcript "OTTMUST00000052803.1";
chr5	HAVANA	exon	65921463	65921588	0	+	.	gene_id "ENSMUSG00000037795.15"; transcript_id "ENSMUST00000201615.4"; gene_type "protein_coding"; gene_name "N4bp2"; transcript_type "protein_coding"; transcript_name "N4bp2-206"; exon_number 1; exon_id "ENSMUSE00000745506.2"; level 2; protein_id "ENSMUSP00000144278.2"; transcript_support_level "1"; mgi_id "MGI:2684414"; tag "mRNA_end_NF"; tag "cds_end_NF"; tag "alternative_5_UTR"; havana_gene "OTTMUSG00000022204.1"; havana_transcript "OTTMUST00000052802.1";
chr5	HAVANA	UTR	65921463	65921588	0	+	.	gene_id "ENSMUSG00000037795.15"; transcript_id "ENSMUST00000201615.4"; gene_type "protein_coding"; gene_name "N4bp2"; transcript_type "protein_coding"; transcript_name "N4bp2-206"; exon_number 1; exon_id "ENSMUSE00000745506.2"; level 2; protein_id "ENSMUSP00000144278.2"; transcript_support_level "1"; mgi_id "MGI:2684414"; tag "mRNA_end_NF"; tag "cds_end_NF"; tag "alternative_5_UTR"; havana_gene "OTTMUSG00000022204.1"; havana_transcript "OTTMUST00000052802.1";
chr5	ENSEMBL	exon	65921463	65921588	0	+	.	gene_id "ENSMUSG00000037795.15"; transcript_id "ENSMUST00000087264.4"; gene_type "protein_coding"; gene_name "N4bp2"; transcript_type "protein_coding"; transcript_name "N4bp2-201"; exon_number 1; exon_id "ENSMUSE00000745506.2"; level 3; protein_id "ENSMUSP00000084519.4"; transcript_support_level "5"; mgi_id "MGI:2684414"; tag "basic"; tag "appris_principal_1"; tag "CCDS"; ccdsid "CCDS19310.1"; havana_gene "OTTMUSG00000022204.1";
chr5	ENSEMBL	UTR	65921463	65921588	0	+	.	gene_id "ENSMUSG00000037795.15"; transcript_id "ENSMUST00000087264.4"; gene_type "protein_coding"; gene_name "N4bp2"; transcript_type "protein_coding"; transcript_name "N4bp2-201"; exon_number 1; exon_id "ENSMUSE00000745506.2"; level 3; protein_id "ENSMUSP00000084519.4"; transcript_support_level "5"; mgi_id "MGI:2684414"; tag "basic"; tag "appris_principal_1"; tag "CCDS"; ccdsid "CCDS19310.1"; havana_gene "OTTMUSG00000022204.1";
chr5	ENSEMBL_gcm37	exon	65921463	65921588	2.6872521583664	+	.	gene_id "ENSMUSG00000037795.15"; transcript_id "ENSMUSG00000037795.15_tx_17"; exon_id "chr5_65921463_65921588_+"; exonnum "1"; txlen "5865";
chr5	ENSEMBL_gcm37	exon	65921463	65921588	1.97545078581093	+	.	gene_id "ENSMUSG00000037795.15"; transcript_id "ENSMUSG00000037795.15_tx_19"; exon_id "chr5_65921463_65921588_+"; exonnum "1"; txlen "5896";
chr5	ENSEMBL_gcm37	exon	65921463	65921588	1.73504793547946	+	.	gene_id "ENSMUSG00000037795.15"; transcript_id "ENSMUSG00000037795.15_tx_22"; exon_id "chr5_65921463_65921588_+"; exonnum "1"; txlen "5954";
chr5	ENSEMBL_gcm37	exon	65921463	65921588	1.44042272697251	+	.	gene_id "ENSMUSG00000037795.15"; transcript_id "ENSMUSG00000037795.15_tx_26"; exon_id "chr5_65921463_65921588_+"; exonnum "1"; txlen "5985";
chr5	ENSEMBL_gcm37	exon	65921463	65921588	0.99461573010928	+	.	gene_id "ENSMUSG00000037795.15"; transcript_id "ENSMUSG00000037795.15_tx_32"; exon_id "chr5_65921463_65921588_+"; exonnum "1"; txlen "5815";
chr5	ENSEMBL_gcm37	exon	65921463	65921588	0.225913715994661	+	.	gene_id "ENSMUSG00000037795.15"; transcript_id "ENSMUSG00000037795.15_tx_33"; exon_id "chr5_65921463_65921588_+"; exonnum "1"; txlen "6020";
chr5	ENSEMBL_gcm37	exon	65921463	65921588	0.190020882612331	+	.	gene_id "ENSMUSG00000037795.15"; transcript_id "ENSMUSG00000037795.15_tx_34"; exon_id "chr5_65921463_65921588_+"; exonnum "1"; txlen "6116";
chr5	ENSEMBL_gcm37	exon	65921463	65921588	22.6226813576778	+	.	gene_id "ENSMUSG00000037795.15"; transcript_id "ENSMUSG00000037795.15_tx_5"; exon_id "chr5_65921463_65921588_+"; exonnum "1"; txlen "5951";
chr5	ENSEMBL_gcm37	exon	65921463	65921588	20.9759836711268	+	.	gene_id "ENSMUSG00000037795.15"; transcript_id "ENSMUSG00000037795.15_tx_6"; exon_id "chr5_65921463_65921588_+"; exonnum "1"; txlen "6040";
chr5	HAVANA	transcript	65921463	65974627	0	+	.	gene_id "ENSMUSG00000037795.15"; transcript_id "ENSMUST00000201615.4"; gene_type "protein_coding"; gene_name "N4bp2"; transcript_type "protein_coding"; transcript_name "N4bp2-206"; level 2; protein_id "ENSMUSP00000144278.2"; transcript_support_level "1"; mgi_id "MGI:2684414"; tag "mRNA_end_NF"; tag "cds_end_NF"; tag "alternative_5_UTR"; havana_gene "OTTMUSG00000022204.1"; havana_transcript "OTTMUST00000052802.1";
chr5	ENSEMBL	transcript	65921463	65983993	0	+	.	gene_id "ENSMUSG00000037795.15"; transcript_id "ENSMUST00000087264.4"; gene_type "protein_coding"; gene_name "N4bp2"; transcript_type "protein_coding"; transcript_name "N4bp2-201"; level 3; protein_id "ENSMUSP00000084519.4"; transcript_support_level "5"; mgi_id "MGI:2684414"; tag "basic"; tag "appris_principal_1"; tag "CCDS"; ccdsid "CCDS19310.1"; havana_gene "OTTMUSG00000022204.1";
chr5	sragcm37_mid	exon	65923360	65923435	0.225913715994661	+	.	gene_id "ENSMUSG00000037795.15"; transcript_id "ENSMUSG00000037795.15_tx_33"; exon_id "chr5_65923360_65923435_+"; exonnum "2"; txlen "6020";
chr5	sragcm37_mid	exon	65923360	65923435	0.190020882612331	+	.	gene_id "ENSMUSG00000037795.15"; transcript_id "ENSMUSG00000037795.15_tx_34"; exon_id "chr5_65923360_65923435_+"; exonnum "2"; txlen "6116";
chr5	HAVANA	exon	65928730	65928784	0	+	.	gene_id "ENSMUSG00000037795.15"; transcript_id "ENSMUST00000201489.4"; gene_type "protein_coding"; gene_name "N4bp2"; transcript_type "protein_coding"; transcript_name "N4bp2-204"; exon_number 2; exon_id "ENSMUSE00000544677.2"; level 2; protein_id "ENSMUSP00000143807.2"; transcript_support_level "5"; mgi_id "MGI:2684414"; tag "basic"; tag "Ensembl_canonical"; tag "GENCODE_Primary"; tag "appris_principal_1"; tag "CCDS"; ccdsid "CCDS19310.1"; havana_gene "OTTMUSG00000022204.1"; havana_transcript "OTTMUST00000052767.1";
chr5	HAVANA	UTR	65928730	65928784	0	+	.	gene_id "ENSMUSG00000037795.15"; transcript_id "ENSMUST00000201489.4"; gene_type "protein_coding"; gene_name "N4bp2"; transcript_type "protein_coding"; transcript_name "N4bp2-204"; exon_number 2; exon_id "ENSMUSE00000544677.2"; level 2; protein_id "ENSMUSP00000143807.2"; transcript_support_level "5"; mgi_id "MGI:2684414"; tag "basic"; tag "Ensembl_canonical"; tag "GENCODE_Primary"; tag "appris_principal_1"; tag "CCDS"; ccdsid "CCDS19310.1"; havana_gene "OTTMUSG00000022204.1"; havana_transcript "OTTMUST00000052767.1";
chr5	HAVANA	exon	65928730	65928784	0	+	.	gene_id "ENSMUSG00000037795.15"; transcript_id "ENSMUST00000201503.4"; gene_type "protein_coding"; gene_name "N4bp2"; transcript_type "retained_intron"; transcript_name "N4bp2-205"; exon_number 2; exon_id "ENSMUSE00000544677.2"; level 2; transcript_support_level "2"; mgi_id "MGI:2684414"; havana_gene "OTTMUSG00000022204.1"; havana_transcript "OTTMUST00000052804.1";
chr5	HAVANA	exon	65928730	65928784	0	+	.	gene_id "ENSMUSG00000037795.15"; transcript_id "ENSMUST00000202934.4"; gene_type "protein_coding"; gene_name "N4bp2"; transcript_type "protein_coding_CDS_not_defined"; transcript_name "N4bp2-209"; exon_number 2; exon_id "ENSMUSE00000544677.2"; level 2; transcript_support_level "2"; mgi_id "MGI:2684414"; havana_gene "OTTMUSG00000022204.1"; havana_transcript "OTTMUST00000052803.1";
chr5	HAVANA	exon	65928730	65928784	0	+	.	gene_id "ENSMUSG00000037795.15"; transcript_id "ENSMUST00000201615.4"; gene_type "protein_coding"; gene_name "N4bp2"; transcript_type "protein_coding"; transcript_name "N4bp2-206"; exon_number 2; exon_id "ENSMUSE00000544677.2"; level 2; protein_id "ENSMUSP00000144278.2"; transcript_support_level "1"; mgi_id "MGI:2684414"; tag "mRNA_end_NF"; tag "cds_end_NF"; tag "alternative_5_UTR"; havana_gene "OTTMUSG00000022204.1"; havana_transcript "OTTMUST00000052802.1";
chr5	HAVANA	UTR	65928730	65928784	0	+	.	gene_id "ENSMUSG00000037795.15"; transcript_id "ENSMUST00000201615.4"; gene_type "protein_coding"; gene_name "N4bp2"; transcript_type "protein_coding"; transcript_name "N4bp2-206"; exon_number 2; exon_id "ENSMUSE00000544677.2"; level 2; protein_id "ENSMUSP00000144278.2"; transcript_support_level "1"; mgi_id "MGI:2684414"; tag "mRNA_end_NF"; tag "cds_end_NF"; tag "alternative_5_UTR"; havana_gene "OTTMUSG00000022204.1"; havana_transcript "OTTMUST00000052802.1";
chr5	ENSEMBL	exon	65928730	65928784	0	+	.	gene_id "ENSMUSG00000037795.15"; transcript_id "ENSMUST00000087264.4"; gene_type "protein_coding"; gene_name "N4bp2"; transcript_type "protein_coding"; transcript_name "N4bp2-201"; exon_number 2; exon_id "ENSMUSE00000544677.2"; level 3; protein_id "ENSMUSP00000084519.4"; transcript_support_level "5"; mgi_id "MGI:2684414"; tag "basic"; tag "appris_principal_1"; tag "CCDS"; ccdsid "CCDS19310.1"; havana_gene "OTTMUSG00000022204.1";
chr5	ENSEMBL	UTR	65928730	65928784	0	+	.	gene_id "ENSMUSG00000037795.15"; transcript_id "ENSMUST00000087264.4"; gene_type "protein_coding"; gene_name "N4bp2"; transcript_type "protein_coding"; transcript_name "N4bp2-201"; exon_number 2; exon_id "ENSMUSE00000544677.2"; level 3; protein_id "ENSMUSP00000084519.4"; transcript_support_level "5"; mgi_id "MGI:2684414"; tag "basic"; tag "appris_principal_1"; tag "CCDS"; ccdsid "CCDS19310.1"; havana_gene "OTTMUSG00000022204.1";
chr5	ENSEMBL_gcm37	exon	65928730	65928784	10.6665317196006	+	.	gene_id "ENSMUSG00000037795.15"; transcript_id "ENSMUSG00000037795.15_tx_10"; exon_id "chr5_65928730_65928784_+"; exonnum "2"; txlen "5895";
chr5	ENSEMBL_gcm37	exon	65928730	65928784	9.74218289366582	+	.	gene_id "ENSMUSG00000037795.15"; transcript_id "ENSMUSG00000037795.15_tx_11"; exon_id "chr5_65928730_65928784_+"; exonnum "2"; txlen "5984";
chr5	ENSEMBL_gcm37	exon	65928730	65928784	2.6872521583664	+	.	gene_id "ENSMUSG00000037795.15"; transcript_id "ENSMUSG00000037795.15_tx_17"; exon_id "chr5_65928730_65928784_+"; exonnum "2"; txlen "5865";
chr5	ENSEMBL_gcm37	exon	65928730	65928784	1.73504793547946	+	.	gene_id "ENSMUSG00000037795.15"; transcript_id "ENSMUSG00000037795.15_tx_22"; exon_id "chr5_65928730_65928784_+"; exonnum "2"; txlen "5954";
chr5	ENSEMBL_gcm37	exon	65928730	65928784	1.489376659624	+	.	gene_id "ENSMUSG00000037795.15"; transcript_id "ENSMUSG00000037795.15_tx_25"; exon_id "chr5_65928730_65928784_+"; exonnum "2"; txlen "5809";
chr5	ENSEMBL_gcm37	exon	65928730	65928784	0.99461573010928	+	.	gene_id "ENSMUSG00000037795.15"; transcript_id "ENSMUSG00000037795.15_tx_32"; exon_id "chr5_65928730_65928784_+"; exonnum "2"; txlen "5815";
chr5	ENSEMBL_gcm37	exon	65928730	65928784	0.225913715994661	+	.	gene_id "ENSMUSG00000037795.15"; transcript_id "ENSMUSG00000037795.15_tx_33"; exon_id "chr5_65928730_65928784_+"; exonnum "3"; txlen "6020";
chr5	ENSEMBL_gcm37	exon	65928730	65928784	0.190020882612331	+	.	gene_id "ENSMUSG00000037795.15"; transcript_id "ENSMUSG00000037795.15_tx_34"; exon_id "chr5_65928730_65928784_+"; exonnum "3"; txlen "6116";
chr5	ENSEMBL_gcm37	exon	65928730	65928784	22.6226813576778	+	.	gene_id "ENSMUSG00000037795.15"; transcript_id "ENSMUSG00000037795.15_tx_5"; exon_id "chr5_65928730_65928784_+"; exonnum "2"; txlen "5951";
chr5	ENSEMBL_gcm37	exon	65928730	65928784	20.9759836711268	+	.	gene_id "ENSMUSG00000037795.15"; transcript_id "ENSMUSG00000037795.15_tx_6"; exon_id "chr5_65928730_65928784_+"; exonnum "2"; txlen "6040";
chr5	HAVANA	exon	65932928	65933006	0	+	.	gene_id "ENSMUSG00000037795.15"; transcript_id "ENSMUST00000201489.4"; gene_type "protein_coding"; gene_name "N4bp2"; transcript_type "protein_coding"; transcript_name "N4bp2-204"; exon_number 3; exon_id "ENSMUSE00000544676.2"; level 2; protein_id "ENSMUSP00000143807.2"; transcript_support_level "5"; mgi_id "MGI:2684414"; tag "basic"; tag "Ensembl_canonical"; tag "GENCODE_Primary"; tag "appris_principal_1"; tag "CCDS"; ccdsid "CCDS19310.1"; havana_gene "OTTMUSG00000022204.1"; havana_transcript "OTTMUST00000052767.1";
chr5	HAVANA	UTR	65932928	65933006	0	+	.	gene_id "ENSMUSG00000037795.15"; transcript_id "ENSMUST00000201489.4"; gene_type "protein_coding"; gene_name "N4bp2"; transcript_type "protein_coding"; transcript_name "N4bp2-204"; exon_number 3; exon_id "ENSMUSE00000544676.2"; level 2; protein_id "ENSMUSP00000143807.2"; transcript_support_level "5"; mgi_id "MGI:2684414"; tag "basic"; tag "Ensembl_canonical"; tag "GENCODE_Primary"; tag "appris_principal_1"; tag "CCDS"; ccdsid "CCDS19310.1"; havana_gene "OTTMUSG00000022204.1"; havana_transcript "OTTMUST00000052767.1";
chr5	HAVANA	exon	65932928	65933006	0	+	.	gene_id "ENSMUSG00000037795.15"; transcript_id "ENSMUST00000202934.4"; gene_type "protein_coding"; gene_name "N4bp2"; transcript_type "protein_coding_CDS_not_defined"; transcript_name "N4bp2-209"; exon_number 3; exon_id "ENSMUSE00000544676.2"; level 2; transcript_support_level "2"; mgi_id "MGI:2684414"; havana_gene "OTTMUSG00000022204.1"; havana_transcript "OTTMUST00000052803.1";
chr5	HAVANA	exon	65932928	65933006	0	+	.	gene_id "ENSMUSG00000037795.15"; transcript_id "ENSMUST00000201615.4"; gene_type "protein_coding"; gene_name "N4bp2"; transcript_type "protein_coding"; transcript_name "N4bp2-206"; exon_number 3; exon_id "ENSMUSE00000544676.2"; level 2; protein_id "ENSMUSP00000144278.2"; transcript_support_level "1"; mgi_id "MGI:2684414"; tag "mRNA_end_NF"; tag "cds_end_NF"; tag "alternative_5_UTR"; havana_gene "OTTMUSG00000022204.1"; havana_transcript "OTTMUST00000052802.1";
chr5	HAVANA	UTR	65932928	65933006	0	+	.	gene_id "ENSMUSG00000037795.15"; transcript_id "ENSMUST00000201615.4"; gene_type "protein_coding"; gene_name "N4bp2"; transcript_type "protein_coding"; transcript_name "N4bp2-206"; exon_number 3; exon_id "ENSMUSE00000544676.2"; level 2; protein_id "ENSMUSP00000144278.2"; transcript_support_level "1"; mgi_id "MGI:2684414"; tag "mRNA_end_NF"; tag "cds_end_NF"; tag "alternative_5_UTR"; havana_gene "OTTMUSG00000022204.1"; havana_transcript "OTTMUST00000052802.1";
chr5	ENSEMBL	exon	65932928	65933006	0	+	.	gene_id "ENSMUSG00000037795.15"; transcript_id "ENSMUST00000087264.4"; gene_type "protein_coding"; gene_name "N4bp2"; transcript_type "protein_coding"; transcript_name "N4bp2-201"; exon_number 3; exon_id "ENSMUSE00000544676.2"; level 3; protein_id "ENSMUSP00000084519.4"; transcript_support_level "5"; mgi_id "MGI:2684414"; tag "basic"; tag "appris_principal_1"; tag "CCDS"; ccdsid "CCDS19310.1"; havana_gene "OTTMUSG00000022204.1";
chr5	ENSEMBL	UTR	65932928	65933006	0	+	.	gene_id "ENSMUSG00000037795.15"; transcript_id "ENSMUST00000087264.4"; gene_type "protein_coding"; gene_name "N4bp2"; transcript_type "protein_coding"; transcript_name "N4bp2-201"; exon_number 3; exon_id "ENSMUSE00000544676.2"; level 3; protein_id "ENSMUSP00000084519.4"; transcript_support_level "5"; mgi_id "MGI:2684414"; tag "basic"; tag "appris_principal_1"; tag "CCDS"; ccdsid "CCDS19310.1"; havana_gene "OTTMUSG00000022204.1";
chr5	ENSEMBL_gcm37	exon	65932928	65933006	10.6665317196006	+	.	gene_id "ENSMUSG00000037795.15"; transcript_id "ENSMUSG00000037795.15_tx_10"; exon_id "chr5_65932928_65933006_+"; exonnum "3"; txlen "5895";
chr5	ENSEMBL_gcm37	exon	65932928	65933006	9.74218289366582	+	.	gene_id "ENSMUSG00000037795.15"; transcript_id "ENSMUSG00000037795.15_tx_11"; exon_id "chr5_65932928_65933006_+"; exonnum "3"; txlen "5984";
chr5	ENSEMBL_gcm37	exon	65932928	65933006	2.6872521583664	+	.	gene_id "ENSMUSG00000037795.15"; transcript_id "ENSMUSG00000037795.15_tx_17"; exon_id "chr5_65932928_65933006_+"; exonnum "3"; txlen "5865";
chr5	ENSEMBL_gcm37	exon	65932928	65933006	1.97545078581093	+	.	gene_id "ENSMUSG00000037795.15"; transcript_id "ENSMUSG00000037795.15_tx_19"; exon_id "chr5_65932928_65933006_+"; exonnum "2"; txlen "5896";
chr5	ENSEMBL_gcm37	exon	65932928	65933006	1.73504793547946	+	.	gene_id "ENSMUSG00000037795.15"; transcript_id "ENSMUSG00000037795.15_tx_22"; exon_id "chr5_65932928_65933006_+"; exonnum "3"; txlen "5954";
chr5	ENSEMBL_gcm37	exon	65932928	65933006	1.489376659624	+	.	gene_id "ENSMUSG00000037795.15"; transcript_id "ENSMUSG00000037795.15_tx_25"; exon_id "chr5_65932928_65933006_+"; exonnum "3"; txlen "5809";
chr5	ENSEMBL_gcm37	exon	65932928	65933006	1.44042272697251	+	.	gene_id "ENSMUSG00000037795.15"; transcript_id "ENSMUSG00000037795.15_tx_26"; exon_id "chr5_65932928_65933006_+"; exonnum "2"; txlen "5985";
chr5	ENSEMBL_gcm37	exon	65932928	65933006	0.99461573010928	+	.	gene_id "ENSMUSG00000037795.15"; transcript_id "ENSMUSG00000037795.15_tx_32"; exon_id "chr5_65932928_65933006_+"; exonnum "3"; txlen "5815";
chr5	ENSEMBL_gcm37	exon	65932928	65933006	0.225913715994661	+	.	gene_id "ENSMUSG00000037795.15"; transcript_id "ENSMUSG00000037795.15_tx_33"; exon_id "chr5_65932928_65933006_+"; exonnum "4"; txlen "6020";
chr5	ENSEMBL_gcm37	exon	65932928	65933006	0.190020882612331	+	.	gene_id "ENSMUSG00000037795.15"; transcript_id "ENSMUSG00000037795.15_tx_34"; exon_id "chr5_65932928_65933006_+"; exonnum "4"; txlen "6116";
chr5	ENSEMBL_gcm37	exon	65932928	65933006	22.6226813576778	+	.	gene_id "ENSMUSG00000037795.15"; transcript_id "ENSMUSG00000037795.15_tx_5"; exon_id "chr5_65932928_65933006_+"; exonnum "3"; txlen "5951";
chr5	ENSEMBL_gcm37	exon	65932928	65933006	20.9759836711268	+	.	gene_id "ENSMUSG00000037795.15"; transcript_id "ENSMUSG00000037795.15_tx_6"; exon_id "chr5_65932928_65933006_+"; exonnum "3"; txlen "6040";
chr5	HAVANA	exon	65932928	65933237	0	+	.	gene_id "ENSMUSG00000037795.15"; transcript_id "ENSMUST00000201503.4"; gene_type "protein_coding"; gene_name "N4bp2"; transcript_type "retained_intron"; transcript_name "N4bp2-205"; exon_number 3; exon_id "ENSMUSE00001359380.2"; level 2; transcript_support_level "2"; mgi_id "MGI:2684414"; havana_gene "OTTMUSG00000022204.1"; havana_transcript "OTTMUST00000052804.1";
chr5	ENSEMBL	gene	65934357	65934550	0	+	.	gene_id "ENSMUSG00002076604.1"; gene_type "snoRNA"; gene_name "Gm56128"; level 3; mgi_id "MGI:6848714";
chr5	ENSEMBL	transcript	65934357	65934550	0	+	.	gene_id "ENSMUSG00002076604.1"; transcript_id "ENSMUST00020183402.1"; gene_type "snoRNA"; gene_name "Gm56128"; transcript_type "snoRNA"; transcript_name "Gm56128-201"; level 3; mgi_id "MGI:6848714"; tag "basic"; tag "Ensembl_canonical"; tag "GENCODE_Primary";
chr5	ENSEMBL	exon	65934357	65934550	0	+	.	gene_id "ENSMUSG00002076604.1"; transcript_id "ENSMUST00020183402.1"; gene_type "snoRNA"; gene_name "Gm56128"; transcript_type "snoRNA"; transcript_name "Gm56128-201"; exon_number 1; exon_id "ENSMUSE00011468806.1"; level 3; mgi_id "MGI:6848714"; tag "basic"; tag "Ensembl_canonical"; tag "GENCODE_Primary";
chr5	HAVANA	gene	65935357	65937861	0	+	.	gene_id "ENSMUSG00000106682.2"; gene_type "TEC"; gene_name "Gm42648"; level 2; mgi_id "MGI:5662785"; tag "overlapping_locus"; havana_gene "OTTMUSG00000055236.1";
chr5	HAVANA	transcript	65935357	65937861	0	+	.	gene_id "ENSMUSG00000106682.2"; transcript_id "ENSMUST00000200774.2"; gene_type "TEC"; gene_name "Gm42648"; transcript_type "TEC"; transcript_name "Gm42648-201"; level 2; transcript_support_level "NA"; mgi_id "MGI:5662785"; tag "basic"; tag "Ensembl_canonical"; tag "GENCODE_Primary"; havana_gene "OTTMUSG00000055236.1"; havana_transcript "OTTMUST00000136798.1";
chr5	HAVANA	exon	65935357	65937861	0	+	.	gene_id "ENSMUSG00000106682.2"; transcript_id "ENSMUST00000200774.2"; gene_type "TEC"; gene_name "Gm42648"; transcript_type "TEC"; transcript_name "Gm42648-201"; exon_number 1; exon_id "ENSMUSE00001364433.2"; level 2; transcript_support_level "NA"; mgi_id "MGI:5662785"; tag "basic"; tag "Ensembl_canonical"; tag "GENCODE_Primary"; havana_gene "OTTMUSG00000055236.1"; havana_transcript "OTTMUST00000136798.1";
chr5	sragcm37_es	exon	65938770	65939251	1.07424936373656	+	.	gene_id "ENSMUSG00000037795.15"; transcript_id "ENSMUSG00000037795.15_tx_29"; exon_id "chr5_65938770_65939251_+"; exonnum "1"; txlen "6173";
chr5	sragcm37_es	exon	65938770	65939251	1.07424936373656	+	.	gene_id "ENSMUSG00000037795.15"; transcript_id "ENSMUSG00000037795.15_tx_30"; exon_id "chr5_65938770_65939251_+"; exonnum "1"; txlen "6262";
chr5	HAVANA	transcript	65940291	65942444	0	+	.	gene_id "ENSMUSG00000037795.15"; transcript_id "ENSMUST00000202817.2"; gene_type "protein_coding"; gene_name "N4bp2"; transcript_type "retained_intron"; transcript_name "N4bp2-208"; level 2; transcript_support_level "NA"; mgi_id "MGI:2684414"; havana_gene "OTTMUSG00000022204.1"; havana_transcript "OTTMUST00000136797.1";
chr5	HAVANA	exon	65940291	65942444	0	+	.	gene_id "ENSMUSG00000037795.15"; transcript_id "ENSMUST00000202817.2"; gene_type "protein_coding"; gene_name "N4bp2"; transcript_type "retained_intron"; transcript_name "N4bp2-208"; exon_number 1; exon_id "ENSMUSE00001363706.2"; level 2; transcript_support_level "NA"; mgi_id "MGI:2684414"; havana_gene "OTTMUSG00000022204.1"; havana_transcript "OTTMUST00000136797.1";
chr5	HAVANA	exon	65941653	65941719	0	+	.	gene_id "ENSMUSG00000037795.15"; transcript_id "ENSMUST00000202934.4"; gene_type "protein_coding"; gene_name "N4bp2"; transcript_type "protein_coding_CDS_not_defined"; transcript_name "N4bp2-209"; exon_number 4; exon_id "ENSMUSE00001361849.2"; level 2; transcript_support_level "2"; mgi_id "MGI:2684414"; havana_gene "OTTMUSG00000022204.1"; havana_transcript "OTTMUST00000052803.1";
chr5	ENSEMBL_gcm37	exon	65941653	65941719	10.6665317196006	+	.	gene_id "ENSMUSG00000037795.15"; transcript_id "ENSMUSG00000037795.15_tx_10"; exon_id "chr5_65941653_65941719_+"; exonnum "4"; txlen "5895";
chr5	ENSEMBL_gcm37	exon	65941653	65941719	9.74218289366582	+	.	gene_id "ENSMUSG00000037795.15"; transcript_id "ENSMUSG00000037795.15_tx_11"; exon_id "chr5_65941653_65941719_+"; exonnum "4"; txlen "5984";
chr5	ENSEMBL_gcm37	exon	65941653	65941719	2.6872521583664	+	.	gene_id "ENSMUSG00000037795.15"; transcript_id "ENSMUSG00000037795.15_tx_17"; exon_id "chr5_65941653_65941719_+"; exonnum "4"; txlen "5865";
chr5	ENSEMBL_gcm37	exon	65941653	65941719	1.97545078581093	+	.	gene_id "ENSMUSG00000037795.15"; transcript_id "ENSMUSG00000037795.15_tx_19"; exon_id "chr5_65941653_65941719_+"; exonnum "3"; txlen "5896";
chr5	ENSEMBL_gcm37	exon	65941653	65941719	1.73504793547946	+	.	gene_id "ENSMUSG00000037795.15"; transcript_id "ENSMUSG00000037795.15_tx_22"; exon_id "chr5_65941653_65941719_+"; exonnum "4"; txlen "5954";
chr5	ENSEMBL_gcm37	exon	65941653	65941719	1.489376659624	+	.	gene_id "ENSMUSG00000037795.15"; transcript_id "ENSMUSG00000037795.15_tx_25"; exon_id "chr5_65941653_65941719_+"; exonnum "4"; txlen "5809";
chr5	ENSEMBL_gcm37	exon	65941653	65941719	1.44042272697251	+	.	gene_id "ENSMUSG00000037795.15"; transcript_id "ENSMUSG00000037795.15_tx_26"; exon_id "chr5_65941653_65941719_+"; exonnum "3"; txlen "5985";
chr5	ENSEMBL_gcm37	exon	65941653	65941719	1.07424936373656	+	.	gene_id "ENSMUSG00000037795.15"; transcript_id "ENSMUSG00000037795.15_tx_29"; exon_id "chr5_65941653_65941719_+"; exonnum "2"; txlen "6173";
chr5	ENSEMBL_gcm37	exon	65941653	65941719	1.07424936373656	+	.	gene_id "ENSMUSG00000037795.15"; transcript_id "ENSMUSG00000037795.15_tx_30"; exon_id "chr5_65941653_65941719_+"; exonnum "2"; txlen "6262";
chr5	ENSEMBL_gcm37	exon	65941653	65941719	0.99461573010928	+	.	gene_id "ENSMUSG00000037795.15"; transcript_id "ENSMUSG00000037795.15_tx_32"; exon_id "chr5_65941653_65941719_+"; exonnum "4"; txlen "5815";
chr5	ENSEMBL_gcm37	exon	65941653	65941719	0.225913715994661	+	.	gene_id "ENSMUSG00000037795.15"; transcript_id "ENSMUSG00000037795.15_tx_33"; exon_id "chr5_65941653_65941719_+"; exonnum "5"; txlen "6020";
chr5	ENSEMBL_gcm37	exon	65941653	65941719	0.190020882612331	+	.	gene_id "ENSMUSG00000037795.15"; transcript_id "ENSMUSG00000037795.15_tx_34"; exon_id "chr5_65941653_65941719_+"; exonnum "5"; txlen "6116";
chr5	ENSEMBL_gcm37	exon	65941653	65941719	22.6226813576778	+	.	gene_id "ENSMUSG00000037795.15"; transcript_id "ENSMUSG00000037795.15_tx_5"; exon_id "chr5_65941653_65941719_+"; exonnum "4"; txlen "5951";
chr5	ENSEMBL_gcm37	exon	65941653	65941719	20.9759836711268	+	.	gene_id "ENSMUSG00000037795.15"; transcript_id "ENSMUSG00000037795.15_tx_6"; exon_id "chr5_65941653_65941719_+"; exonnum "4"; txlen "6040";
chr5	sragcm37_mid	exon	65943353	65943704	10.6665317196006	+	.	gene_id "ENSMUSG00000037795.15"; transcript_id "ENSMUSG00000037795.15_tx_10"; exon_id "chr5_65943353_65943704_+"; exonnum "5"; txlen "5895";
chr5	sragcm37_mid	exon	65943353	65943704	9.74218289366582	+	.	gene_id "ENSMUSG00000037795.15"; transcript_id "ENSMUSG00000037795.15_tx_11"; exon_id "chr5_65943353_65943704_+"; exonnum "5"; txlen "5984";
chr5	sragcm37_mid	exon	65943353	65943704	2.6872521583664	+	.	gene_id "ENSMUSG00000037795.15"; transcript_id "ENSMUSG00000037795.15_tx_17"; exon_id "chr5_65943353_65943704_+"; exonnum "5"; txlen "5865";
chr5	sragcm37_mid	exon	65943353	65943704	1.97545078581093	+	.	gene_id "ENSMUSG00000037795.15"; transcript_id "ENSMUSG00000037795.15_tx_19"; exon_id "chr5_65943353_65943704_+"; exonnum "4"; txlen "5896";
chr5	sragcm37_mid	exon	65943353	65943704	1.73504793547946	+	.	gene_id "ENSMUSG00000037795.15"; transcript_id "ENSMUSG00000037795.15_tx_22"; exon_id "chr5_65943353_65943704_+"; exonnum "5"; txlen "5954";
chr5	sragcm37_mid	exon	65943353	65943704	1.489376659624	+	.	gene_id "ENSMUSG00000037795.15"; transcript_id "ENSMUSG00000037795.15_tx_25"; exon_id "chr5_65943353_65943704_+"; exonnum "5"; txlen "5809";
chr5	sragcm37_mid	exon	65943353	65943704	1.44042272697251	+	.	gene_id "ENSMUSG00000037795.15"; transcript_id "ENSMUSG00000037795.15_tx_26"; exon_id "chr5_65943353_65943704_+"; exonnum "4"; txlen "5985";
chr5	sragcm37_mid	exon	65943353	65943704	1.07424936373656	+	.	gene_id "ENSMUSG00000037795.15"; transcript_id "ENSMUSG00000037795.15_tx_29"; exon_id "chr5_65943353_65943704_+"; exonnum "3"; txlen "6173";
chr5	sragcm37_mid	exon	65943353	65943704	1.07424936373656	+	.	gene_id "ENSMUSG00000037795.15"; transcript_id "ENSMUSG00000037795.15_tx_30"; exon_id "chr5_65943353_65943704_+"; exonnum "3"; txlen "6262";
chr5	sragcm37_mid	exon	65943353	65943704	0.99461573010928	+	.	gene_id "ENSMUSG00000037795.15"; transcript_id "ENSMUSG00000037795.15_tx_32"; exon_id "chr5_65943353_65943704_+"; exonnum "5"; txlen "5815";
chr5	sragcm37_mid	exon	65943353	65943704	0.190020882612331	+	.	gene_id "ENSMUSG00000037795.15"; transcript_id "ENSMUSG00000037795.15_tx_34"; exon_id "chr5_65943353_65943704_+"; exonnum "6"; txlen "6116";
chr5	sragcm37_mid	exon	65943353	65943704	22.6226813576778	+	.	gene_id "ENSMUSG00000037795.15"; transcript_id "ENSMUSG00000037795.15_tx_5"; exon_id "chr5_65943353_65943704_+"; exonnum "5"; txlen "5951";
chr5	sragcm37_mid	exon	65943353	65943704	20.9759836711268	+	.	gene_id "ENSMUSG00000037795.15"; transcript_id "ENSMUSG00000037795.15_tx_6"; exon_id "chr5_65943353_65943704_+"; exonnum "5"; txlen "6040";
chr5	HAVANA	exon	65943449	65943602	0	+	.	gene_id "ENSMUSG00000037795.15"; transcript_id "ENSMUST00000202934.4"; gene_type "protein_coding"; gene_name "N4bp2"; transcript_type "protein_coding_CDS_not_defined"; transcript_name "N4bp2-209"; exon_number 5; exon_id "ENSMUSE00001360104.2"; level 2; transcript_support_level "2"; mgi_id "MGI:2684414"; havana_gene "OTTMUSG00000022204.1"; havana_transcript "OTTMUST00000052803.1";
chr5	HAVANA	exon	65943449	65943704	0	+	.	gene_id "ENSMUSG00000037795.15"; transcript_id "ENSMUST00000201489.4"; gene_type "protein_coding"; gene_name "N4bp2"; transcript_type "protein_coding"; transcript_name "N4bp2-204"; exon_number 4; exon_id "ENSMUSE00001363958.2"; level 2; protein_id "ENSMUSP00000143807.2"; transcript_support_level "5"; mgi_id "MGI:2684414"; tag "basic"; tag "Ensembl_canonical"; tag "GENCODE_Primary"; tag "appris_principal_1"; tag "CCDS"; ccdsid "CCDS19310.1"; havana_gene "OTTMUSG00000022204.1"; havana_transcript "OTTMUST00000052767.1";
chr5	HAVANA	UTR	65943449	65943704	0	+	.	gene_id "ENSMUSG00000037795.15"; transcript_id "ENSMUST00000201489.4"; gene_type "protein_coding"; gene_name "N4bp2"; transcript_type "protein_coding"; transcript_name "N4bp2-204"; exon_number 4; exon_id "ENSMUSE00001363958.2"; level 2; protein_id "ENSMUSP00000143807.2"; transcript_support_level "5"; mgi_id "MGI:2684414"; tag "basic"; tag "Ensembl_canonical"; tag "GENCODE_Primary"; tag "appris_principal_1"; tag "CCDS"; ccdsid "CCDS19310.1"; havana_gene "OTTMUSG00000022204.1"; havana_transcript "OTTMUST00000052767.1";
chr5	ENSEMBL_gcm37	exon	65943449	65943704	0.225913715994661	+	.	gene_id "ENSMUSG00000037795.15"; transcript_id "ENSMUSG00000037795.15_tx_33"; exon_id "chr5_65943449_65943704_+"; exonnum "6"; txlen "6020";
chr5	HAVANA	exon	65945396	65945484	0	+	.	gene_id "ENSMUSG00000037795.15"; transcript_id "ENSMUST00000201489.4"; gene_type "protein_coding"; gene_name "N4bp2"; transcript_type "protein_coding"; transcript_name "N4bp2-204"; exon_number 5; exon_id "ENSMUSE00001362087.2"; level 2; protein_id "ENSMUSP00000143807.2"; transcript_support_level "5"; mgi_id "MGI:2684414"; tag "basic"; tag "Ensembl_canonical"; tag "GENCODE_Primary"; tag "appris_principal_1"; tag "CCDS"; ccdsid "CCDS19310.1"; havana_gene "OTTMUSG00000022204.1"; havana_transcript "OTTMUST00000052767.1";
chr5	HAVANA	UTR	65945396	65945484	0	+	.	gene_id "ENSMUSG00000037795.15"; transcript_id "ENSMUST00000201489.4"; gene_type "protein_coding"; gene_name "N4bp2"; transcript_type "protein_coding"; transcript_name "N4bp2-204"; exon_number 5; exon_id "ENSMUSE00001362087.2"; level 2; protein_id "ENSMUSP00000143807.2"; transcript_support_level "5"; mgi_id "MGI:2684414"; tag "basic"; tag "Ensembl_canonical"; tag "GENCODE_Primary"; tag "appris_principal_1"; tag "CCDS"; ccdsid "CCDS19310.1"; havana_gene "OTTMUSG00000022204.1"; havana_transcript "OTTMUST00000052767.1";
chr5	ENSEMBL_gcm37	exon	65945396	65945484	9.74218289366582	+	.	gene_id "ENSMUSG00000037795.15"; transcript_id "ENSMUSG00000037795.15_tx_11"; exon_id "chr5_65945396_65945484_+"; exonnum "6"; txlen "5984";
chr5	ENSEMBL_gcm37	exon	65945396	65945484	1.73504793547946	+	.	gene_id "ENSMUSG00000037795.15"; transcript_id "ENSMUSG00000037795.15_tx_22"; exon_id "chr5_65945396_65945484_+"; exonnum "6"; txlen "5954";
chr5	ENSEMBL_gcm37	exon	65945396	65945484	1.44042272697251	+	.	gene_id "ENSMUSG00000037795.15"; transcript_id "ENSMUSG00000037795.15_tx_26"; exon_id "chr5_65945396_65945484_+"; exonnum "5"; txlen "5985";
chr5	ENSEMBL_gcm37	exon	65945396	65945484	1.07424936373656	+	.	gene_id "ENSMUSG00000037795.15"; transcript_id "ENSMUSG00000037795.15_tx_30"; exon_id "chr5_65945396_65945484_+"; exonnum "4"; txlen "6262";
chr5	ENSEMBL_gcm37	exon	65945396	65945484	0.225913715994661	+	.	gene_id "ENSMUSG00000037795.15"; transcript_id "ENSMUSG00000037795.15_tx_33"; exon_id "chr5_65945396_65945484_+"; exonnum "7"; txlen "6020";
chr5	ENSEMBL_gcm37	exon	65945396	65945484	0.190020882612331	+	.	gene_id "ENSMUSG00000037795.15"; transcript_id "ENSMUSG00000037795.15_tx_34"; exon_id "chr5_65945396_65945484_+"; exonnum "7"; txlen "6116";
chr5	ENSEMBL_gcm37	exon	65945396	65945484	20.9759836711268	+	.	gene_id "ENSMUSG00000037795.15"; transcript_id "ENSMUSG00000037795.15_tx_6"; exon_id "chr5_65945396_65945484_+"; exonnum "6"; txlen "6040";
chr5	HAVANA	UTR	65947361	65947371	0	+	.	gene_id "ENSMUSG00000037795.15"; transcript_id "ENSMUST00000201489.4"; gene_type "protein_coding"; gene_name "N4bp2"; transcript_type "protein_coding"; transcript_name "N4bp2-204"; exon_number 6; exon_id "ENSMUSE00000253854.4"; level 2; protein_id "ENSMUSP00000143807.2"; transcript_support_level "5"; mgi_id "MGI:2684414"; tag "basic"; tag "Ensembl_canonical"; tag "GENCODE_Primary"; tag "appris_principal_1"; tag "CCDS"; ccdsid "CCDS19310.1"; havana_gene "OTTMUSG00000022204.1"; havana_transcript "OTTMUST00000052767.1";
chr5	HAVANA	UTR	65947361	65947371	0	+	.	gene_id "ENSMUSG00000037795.15"; transcript_id "ENSMUST00000201615.4"; gene_type "protein_coding"; gene_name "N4bp2"; transcript_type "protein_coding"; transcript_name "N4bp2-206"; exon_number 4; exon_id "ENSMUSE00000253854.4"; level 2; protein_id "ENSMUSP00000144278.2"; transcript_support_level "1"; mgi_id "MGI:2684414"; tag "mRNA_end_NF"; tag "cds_end_NF"; tag "alternative_5_UTR"; havana_gene "OTTMUSG00000022204.1"; havana_transcript "OTTMUST00000052802.1";
chr5	ENSEMBL	UTR	65947361	65947371	0	+	.	gene_id "ENSMUSG00000037795.15"; transcript_id "ENSMUST00000087264.4"; gene_type "protein_coding"; gene_name "N4bp2"; transcript_type "protein_coding"; transcript_name "N4bp2-201"; exon_number 4; exon_id "ENSMUSE00000253854.4"; level 3; protein_id "ENSMUSP00000084519.4"; transcript_support_level "5"; mgi_id "MGI:2684414"; tag "basic"; tag "appris_principal_1"; tag "CCDS"; ccdsid "CCDS19310.1"; havana_gene "OTTMUSG00000022204.1";
chr5	HAVANA	exon	65947361	65948513	0	+	.	gene_id "ENSMUSG00000037795.15"; transcript_id "ENSMUST00000201489.4"; gene_type "protein_coding"; gene_name "N4bp2"; transcript_type "protein_coding"; transcript_name "N4bp2-204"; exon_number 6; exon_id "ENSMUSE00000253854.4"; level 2; protein_id "ENSMUSP00000143807.2"; transcript_support_level "5"; mgi_id "MGI:2684414"; tag "basic"; tag "Ensembl_canonical"; tag "GENCODE_Primary"; tag "appris_principal_1"; tag "CCDS"; ccdsid "CCDS19310.1"; havana_gene "OTTMUSG00000022204.1"; havana_transcript "OTTMUST00000052767.1";
chr5	HAVANA	exon	65947361	65948513	0	+	.	gene_id "ENSMUSG00000037795.15"; transcript_id "ENSMUST00000201615.4"; gene_type "protein_coding"; gene_name "N4bp2"; transcript_type "protein_coding"; transcript_name "N4bp2-206"; exon_number 4; exon_id "ENSMUSE00000253854.4"; level 2; protein_id "ENSMUSP00000144278.2"; transcript_support_level "1"; mgi_id "MGI:2684414"; tag "mRNA_end_NF"; tag "cds_end_NF"; tag "alternative_5_UTR"; havana_gene "OTTMUSG00000022204.1"; havana_transcript "OTTMUST00000052802.1";
chr5	ENSEMBL	exon	65947361	65948513	0	+	.	gene_id "ENSMUSG00000037795.15"; transcript_id "ENSMUST00000087264.4"; gene_type "protein_coding"; gene_name "N4bp2"; transcript_type "protein_coding"; transcript_name "N4bp2-201"; exon_number 4; exon_id "ENSMUSE00000253854.4"; level 3; protein_id "ENSMUSP00000084519.4"; transcript_support_level "5"; mgi_id "MGI:2684414"; tag "basic"; tag "appris_principal_1"; tag "CCDS"; ccdsid "CCDS19310.1"; havana_gene "OTTMUSG00000022204.1";
chr5	ENSEMBL_gcm37	exon	65947361	65948513	10.6665317196006	+	.	gene_id "ENSMUSG00000037795.15"; transcript_id "ENSMUSG00000037795.15_tx_10"; exon_id "chr5_65947361_65948513_+"; exonnum "6"; txlen "5895";
chr5	ENSEMBL_gcm37	exon	65947361	65948513	9.74218289366582	+	.	gene_id "ENSMUSG00000037795.15"; transcript_id "ENSMUSG00000037795.15_tx_11"; exon_id "chr5_65947361_65948513_+"; exonnum "7"; txlen "5984";
chr5	ENSEMBL_gcm37	exon	65947361	65948513	2.6872521583664	+	.	gene_id "ENSMUSG00000037795.15"; transcript_id "ENSMUSG00000037795.15_tx_17"; exon_id "chr5_65947361_65948513_+"; exonnum "6"; txlen "5865";
chr5	ENSEMBL_gcm37	exon	65947361	65948513	1.97545078581093	+	.	gene_id "ENSMUSG00000037795.15"; transcript_id "ENSMUSG00000037795.15_tx_19"; exon_id "chr5_65947361_65948513_+"; exonnum "5"; txlen "5896";
chr5	ENSEMBL_gcm37	exon	65947361	65948513	1.73504793547946	+	.	gene_id "ENSMUSG00000037795.15"; transcript_id "ENSMUSG00000037795.15_tx_22"; exon_id "chr5_65947361_65948513_+"; exonnum "7"; txlen "5954";
chr5	ENSEMBL_gcm37	exon	65947361	65948513	1.489376659624	+	.	gene_id "ENSMUSG00000037795.15"; transcript_id "ENSMUSG00000037795.15_tx_25"; exon_id "chr5_65947361_65948513_+"; exonnum "6"; txlen "5809";
chr5	ENSEMBL_gcm37	exon	65947361	65948513	1.44042272697251	+	.	gene_id "ENSMUSG00000037795.15"; transcript_id "ENSMUSG00000037795.15_tx_26"; exon_id "chr5_65947361_65948513_+"; exonnum "6"; txlen "5985";
chr5	ENSEMBL_gcm37	exon	65947361	65948513	1.07424936373656	+	.	gene_id "ENSMUSG00000037795.15"; transcript_id "ENSMUSG00000037795.15_tx_29"; exon_id "chr5_65947361_65948513_+"; exonnum "4"; txlen "6173";
chr5	ENSEMBL_gcm37	exon	65947361	65948513	1.07424936373656	+	.	gene_id "ENSMUSG00000037795.15"; transcript_id "ENSMUSG00000037795.15_tx_30"; exon_id "chr5_65947361_65948513_+"; exonnum "5"; txlen "6262";
chr5	ENSEMBL_gcm37	exon	65947361	65948513	0.99461573010928	+	.	gene_id "ENSMUSG00000037795.15"; transcript_id "ENSMUSG00000037795.15_tx_32"; exon_id "chr5_65947361_65948513_+"; exonnum "6"; txlen "5815";
chr5	ENSEMBL_gcm37	exon	65947361	65948513	0.225913715994661	+	.	gene_id "ENSMUSG00000037795.15"; transcript_id "ENSMUSG00000037795.15_tx_33"; exon_id "chr5_65947361_65948513_+"; exonnum "8"; txlen "6020";
chr5	ENSEMBL_gcm37	exon	65947361	65948513	0.190020882612331	+	.	gene_id "ENSMUSG00000037795.15"; transcript_id "ENSMUSG00000037795.15_tx_34"; exon_id "chr5_65947361_65948513_+"; exonnum "8"; txlen "6116";
chr5	ENSEMBL_gcm37	exon	65947361	65948513	22.6226813576778	+	.	gene_id "ENSMUSG00000037795.15"; transcript_id "ENSMUSG00000037795.15_tx_5"; exon_id "chr5_65947361_65948513_+"; exonnum "6"; txlen "5951";
chr5	ENSEMBL_gcm37	exon	65947361	65948513	20.9759836711268	+	.	gene_id "ENSMUSG00000037795.15"; transcript_id "ENSMUSG00000037795.15_tx_6"; exon_id "chr5_65947361_65948513_+"; exonnum "7"; txlen "6040";
chr5	HAVANA	start_codon	65947372	65947374	0	+	0	gene_id "ENSMUSG00000037795.15"; transcript_id "ENSMUST00000201489.4"; gene_type "protein_coding"; gene_name "N4bp2"; transcript_type "protein_coding"; transcript_name "N4bp2-204"; exon_number 6; exon_id "ENSMUSE00000253854.4"; level 2; protein_id "ENSMUSP00000143807.2"; transcript_support_level "5"; mgi_id "MGI:2684414"; tag "basic"; tag "Ensembl_canonical"; tag "GENCODE_Primary"; tag "appris_principal_1"; tag "CCDS"; ccdsid "CCDS19310.1"; havana_gene "OTTMUSG00000022204.1"; havana_transcript "OTTMUST00000052767.1";
chr5	HAVANA	start_codon	65947372	65947374	0	+	0	gene_id "ENSMUSG00000037795.15"; transcript_id "ENSMUST00000201615.4"; gene_type "protein_coding"; gene_name "N4bp2"; transcript_type "protein_coding"; transcript_name "N4bp2-206"; exon_number 4; exon_id "ENSMUSE00000253854.4"; level 2; protein_id "ENSMUSP00000144278.2"; transcript_support_level "1"; mgi_id "MGI:2684414"; tag "mRNA_end_NF"; tag "cds_end_NF"; tag "alternative_5_UTR"; havana_gene "OTTMUSG00000022204.1"; havana_transcript "OTTMUST00000052802.1";
chr5	ENSEMBL	start_codon	65947372	65947374	0	+	0	gene_id "ENSMUSG00000037795.15"; transcript_id "ENSMUST00000087264.4"; gene_type "protein_coding"; gene_name "N4bp2"; transcript_type "protein_coding"; transcript_name "N4bp2-201"; exon_number 4; exon_id "ENSMUSE00000253854.4"; level 3; protein_id "ENSMUSP00000084519.4"; transcript_support_level "5"; mgi_id "MGI:2684414"; tag "basic"; tag "appris_principal_1"; tag "CCDS"; ccdsid "CCDS19310.1"; havana_gene "OTTMUSG00000022204.1";
chr5	HAVANA	CDS	65947372	65948513	0	+	0	gene_id "ENSMUSG00000037795.15"; transcript_id "ENSMUST00000201489.4"; gene_type "protein_coding"; gene_name "N4bp2"; transcript_type "protein_coding"; transcript_name "N4bp2-204"; exon_number 6; exon_id "ENSMUSE00000253854.4"; level 2; protein_id "ENSMUSP00000143807.2"; transcript_support_level "5"; mgi_id "MGI:2684414"; tag "basic"; tag "Ensembl_canonical"; tag "GENCODE_Primary"; tag "appris_principal_1"; tag "CCDS"; ccdsid "CCDS19310.1"; havana_gene "OTTMUSG00000022204.1"; havana_transcript "OTTMUST00000052767.1";
chr5	HAVANA	CDS	65947372	65948513	0	+	0	gene_id "ENSMUSG00000037795.15"; transcript_id "ENSMUST00000201615.4"; gene_type "protein_coding"; gene_name "N4bp2"; transcript_type "protein_coding"; transcript_name "N4bp2-206"; exon_number 4; exon_id "ENSMUSE00000253854.4"; level 2; protein_id "ENSMUSP00000144278.2"; transcript_support_level "1"; mgi_id "MGI:2684414"; tag "mRNA_end_NF"; tag "cds_end_NF"; tag "alternative_5_UTR"; havana_gene "OTTMUSG00000022204.1"; havana_transcript "OTTMUST00000052802.1";
chr5	ENSEMBL	CDS	65947372	65948513	0	+	0	gene_id "ENSMUSG00000037795.15"; transcript_id "ENSMUST00000087264.4"; gene_type "protein_coding"; gene_name "N4bp2"; transcript_type "protein_coding"; transcript_name "N4bp2-201"; exon_number 4; exon_id "ENSMUSE00000253854.4"; level 3; protein_id "ENSMUSP00000084519.4"; transcript_support_level "5"; mgi_id "MGI:2684414"; tag "basic"; tag "appris_principal_1"; tag "CCDS"; ccdsid "CCDS19310.1"; havana_gene "OTTMUSG00000022204.1";
chr5	HAVANA	exon	65950672	65950796	0	+	.	gene_id "ENSMUSG00000037795.15"; transcript_id "ENSMUST00000201489.4"; gene_type "protein_coding"; gene_name "N4bp2"; transcript_type "protein_coding"; transcript_name "N4bp2-204"; exon_number 7; exon_id "ENSMUSE00000253845.2"; level 2; protein_id "ENSMUSP00000143807.2"; transcript_support_level "5"; mgi_id "MGI:2684414"; tag "basic"; tag "Ensembl_canonical"; tag "GENCODE_Primary"; tag "appris_principal_1"; tag "CCDS"; ccdsid "CCDS19310.1"; havana_gene "OTTMUSG00000022204.1"; havana_transcript "OTTMUST00000052767.1";
chr5	HAVANA	CDS	65950672	65950796	0	+	1	gene_id "ENSMUSG00000037795.15"; transcript_id "ENSMUST00000201489.4"; gene_type "protein_coding"; gene_name "N4bp2"; transcript_type "protein_coding"; transcript_name "N4bp2-204"; exon_number 7; exon_id "ENSMUSE00000253845.2"; level 2; protein_id "ENSMUSP00000143807.2"; transcript_support_level "5"; mgi_id "MGI:2684414"; tag "basic"; tag "Ensembl_canonical"; tag "GENCODE_Primary"; tag "appris_principal_1"; tag "CCDS"; ccdsid "CCDS19310.1"; havana_gene "OTTMUSG00000022204.1"; havana_transcript "OTTMUST00000052767.1";
chr5	HAVANA	exon	65950672	65950796	0	+	.	gene_id "ENSMUSG00000037795.15"; transcript_id "ENSMUST00000201615.4"; gene_type "protein_coding"; gene_name "N4bp2"; transcript_type "protein_coding"; transcript_name "N4bp2-206"; exon_number 5; exon_id "ENSMUSE00000253845.2"; level 2; protein_id "ENSMUSP00000144278.2"; transcript_support_level "1"; mgi_id "MGI:2684414"; tag "mRNA_end_NF"; tag "cds_end_NF"; tag "alternative_5_UTR"; havana_gene "OTTMUSG00000022204.1"; havana_transcript "OTTMUST00000052802.1";
chr5	HAVANA	CDS	65950672	65950796	0	+	1	gene_id "ENSMUSG00000037795.15"; transcript_id "ENSMUST00000201615.4"; gene_type "protein_coding"; gene_name "N4bp2"; transcript_type "protein_coding"; transcript_name "N4bp2-206"; exon_number 5; exon_id "ENSMUSE00000253845.2"; level 2; protein_id "ENSMUSP00000144278.2"; transcript_support_level "1"; mgi_id "MGI:2684414"; tag "mRNA_end_NF"; tag "cds_end_NF"; tag "alternative_5_UTR"; havana_gene "OTTMUSG00000022204.1"; havana_transcript "OTTMUST00000052802.1";
chr5	ENSEMBL	exon	65950672	65950796	0	+	.	gene_id "ENSMUSG00000037795.15"; transcript_id "ENSMUST00000087264.4"; gene_type "protein_coding"; gene_name "N4bp2"; transcript_type "protein_coding"; transcript_name "N4bp2-201"; exon_number 5; exon_id "ENSMUSE00000253845.2"; level 3; protein_id "ENSMUSP00000084519.4"; transcript_support_level "5"; mgi_id "MGI:2684414"; tag "basic"; tag "appris_principal_1"; tag "CCDS"; ccdsid "CCDS19310.1"; havana_gene "OTTMUSG00000022204.1";
chr5	ENSEMBL	CDS	65950672	65950796	0	+	1	gene_id "ENSMUSG00000037795.15"; transcript_id "ENSMUST00000087264.4"; gene_type "protein_coding"; gene_name "N4bp2"; transcript_type "protein_coding"; transcript_name "N4bp2-201"; exon_number 5; exon_id "ENSMUSE00000253845.2"; level 3; protein_id "ENSMUSP00000084519.4"; transcript_support_level "5"; mgi_id "MGI:2684414"; tag "basic"; tag "appris_principal_1"; tag "CCDS"; ccdsid "CCDS19310.1"; havana_gene "OTTMUSG00000022204.1";
chr5	ENSEMBL_gcm37	exon	65950672	65950796	10.6665317196006	+	.	gene_id "ENSMUSG00000037795.15"; transcript_id "ENSMUSG00000037795.15_tx_10"; exon_id "chr5_65950672_65950796_+"; exonnum "7"; txlen "5895";
chr5	ENSEMBL_gcm37	exon	65950672	65950796	9.74218289366582	+	.	gene_id "ENSMUSG00000037795.15"; transcript_id "ENSMUSG00000037795.15_tx_11"; exon_id "chr5_65950672_65950796_+"; exonnum "8"; txlen "5984";
chr5	ENSEMBL_gcm37	exon	65950672	65950796	2.6872521583664	+	.	gene_id "ENSMUSG00000037795.15"; transcript_id "ENSMUSG00000037795.15_tx_17"; exon_id "chr5_65950672_65950796_+"; exonnum "7"; txlen "5865";
chr5	ENSEMBL_gcm37	exon	65950672	65950796	1.97545078581093	+	.	gene_id "ENSMUSG00000037795.15"; transcript_id "ENSMUSG00000037795.15_tx_19"; exon_id "chr5_65950672_65950796_+"; exonnum "6"; txlen "5896";
chr5	ENSEMBL_gcm37	exon	65950672	65950796	1.73504793547946	+	.	gene_id "ENSMUSG00000037795.15"; transcript_id "ENSMUSG00000037795.15_tx_22"; exon_id "chr5_65950672_65950796_+"; exonnum "8"; txlen "5954";
chr5	ENSEMBL_gcm37	exon	65950672	65950796	1.489376659624	+	.	gene_id "ENSMUSG00000037795.15"; transcript_id "ENSMUSG00000037795.15_tx_25"; exon_id "chr5_65950672_65950796_+"; exonnum "7"; txlen "5809";
chr5	ENSEMBL_gcm37	exon	65950672	65950796	1.44042272697251	+	.	gene_id "ENSMUSG00000037795.15"; transcript_id "ENSMUSG00000037795.15_tx_26"; exon_id "chr5_65950672_65950796_+"; exonnum "7"; txlen "5985";
chr5	ENSEMBL_gcm37	exon	65950672	65950796	1.07424936373656	+	.	gene_id "ENSMUSG00000037795.15"; transcript_id "ENSMUSG00000037795.15_tx_29"; exon_id "chr5_65950672_65950796_+"; exonnum "5"; txlen "6173";
chr5	ENSEMBL_gcm37	exon	65950672	65950796	1.07424936373656	+	.	gene_id "ENSMUSG00000037795.15"; transcript_id "ENSMUSG00000037795.15_tx_30"; exon_id "chr5_65950672_65950796_+"; exonnum "6"; txlen "6262";
chr5	ENSEMBL_gcm37	exon	65950672	65950796	0.99461573010928	+	.	gene_id "ENSMUSG00000037795.15"; transcript_id "ENSMUSG00000037795.15_tx_32"; exon_id "chr5_65950672_65950796_+"; exonnum "7"; txlen "5815";
chr5	ENSEMBL_gcm37	exon	65950672	65950796	0.225913715994661	+	.	gene_id "ENSMUSG00000037795.15"; transcript_id "ENSMUSG00000037795.15_tx_33"; exon_id "chr5_65950672_65950796_+"; exonnum "9"; txlen "6020";
chr5	ENSEMBL_gcm37	exon	65950672	65950796	0.190020882612331	+	.	gene_id "ENSMUSG00000037795.15"; transcript_id "ENSMUSG00000037795.15_tx_34"; exon_id "chr5_65950672_65950796_+"; exonnum "9"; txlen "6116";
chr5	ENSEMBL_gcm37	exon	65950672	65950796	22.6226813576778	+	.	gene_id "ENSMUSG00000037795.15"; transcript_id "ENSMUSG00000037795.15_tx_5"; exon_id "chr5_65950672_65950796_+"; exonnum "7"; txlen "5951";
chr5	ENSEMBL_gcm37	exon	65950672	65950796	20.9759836711268	+	.	gene_id "ENSMUSG00000037795.15"; transcript_id "ENSMUSG00000037795.15_tx_6"; exon_id "chr5_65950672_65950796_+"; exonnum "8"; txlen "6040";
chr5	HAVANA	exon	65951864	65951952	0	+	.	gene_id "ENSMUSG00000037795.15"; transcript_id "ENSMUST00000201489.4"; gene_type "protein_coding"; gene_name "N4bp2"; transcript_type "protein_coding"; transcript_name "N4bp2-204"; exon_number 8; exon_id "ENSMUSE00000253836.2"; level 2; protein_id "ENSMUSP00000143807.2"; transcript_support_level "5"; mgi_id "MGI:2684414"; tag "basic"; tag "Ensembl_canonical"; tag "GENCODE_Primary"; tag "appris_principal_1"; tag "CCDS"; ccdsid "CCDS19310.1"; havana_gene "OTTMUSG00000022204.1"; havana_transcript "OTTMUST00000052767.1";
chr5	HAVANA	CDS	65951864	65951952	0	+	2	gene_id "ENSMUSG00000037795.15"; transcript_id "ENSMUST00000201489.4"; gene_type "protein_coding"; gene_name "N4bp2"; transcript_type "protein_coding"; transcript_name "N4bp2-204"; exon_number 8; exon_id "ENSMUSE00000253836.2"; level 2; protein_id "ENSMUSP00000143807.2"; transcript_support_level "5"; mgi_id "MGI:2684414"; tag "basic"; tag "Ensembl_canonical"; tag "GENCODE_Primary"; tag "appris_principal_1"; tag "CCDS"; ccdsid "CCDS19310.1"; havana_gene "OTTMUSG00000022204.1"; havana_transcript "OTTMUST00000052767.1";
chr5	HAVANA	exon	65951864	65951952	0	+	.	gene_id "ENSMUSG00000037795.15"; transcript_id "ENSMUST00000201615.4"; gene_type "protein_coding"; gene_name "N4bp2"; transcript_type "protein_coding"; transcript_name "N4bp2-206"; exon_number 6; exon_id "ENSMUSE00000253836.2"; level 2; protein_id "ENSMUSP00000144278.2"; transcript_support_level "1"; mgi_id "MGI:2684414"; tag "mRNA_end_NF"; tag "cds_end_NF"; tag "alternative_5_UTR"; havana_gene "OTTMUSG00000022204.1"; havana_transcript "OTTMUST00000052802.1";
chr5	HAVANA	CDS	65951864	65951952	0	+	2	gene_id "ENSMUSG00000037795.15"; transcript_id "ENSMUST00000201615.4"; gene_type "protein_coding"; gene_name "N4bp2"; transcript_type "protein_coding"; transcript_name "N4bp2-206"; exon_number 6; exon_id "ENSMUSE00000253836.2"; level 2; protein_id "ENSMUSP00000144278.2"; transcript_support_level "1"; mgi_id "MGI:2684414"; tag "mRNA_end_NF"; tag "cds_end_NF"; tag "alternative_5_UTR"; havana_gene "OTTMUSG00000022204.1"; havana_transcript "OTTMUST00000052802.1";
chr5	ENSEMBL	exon	65951864	65951952	0	+	.	gene_id "ENSMUSG00000037795.15"; transcript_id "ENSMUST00000087264.4"; gene_type "protein_coding"; gene_name "N4bp2"; transcript_type "protein_coding"; transcript_name "N4bp2-201"; exon_number 6; exon_id "ENSMUSE00000253836.2"; level 3; protein_id "ENSMUSP00000084519.4"; transcript_support_level "5"; mgi_id "MGI:2684414"; tag "basic"; tag "appris_principal_1"; tag "CCDS"; ccdsid "CCDS19310.1"; havana_gene "OTTMUSG00000022204.1";
chr5	ENSEMBL	CDS	65951864	65951952	0	+	2	gene_id "ENSMUSG00000037795.15"; transcript_id "ENSMUST00000087264.4"; gene_type "protein_coding"; gene_name "N4bp2"; transcript_type "protein_coding"; transcript_name "N4bp2-201"; exon_number 6; exon_id "ENSMUSE00000253836.2"; level 3; protein_id "ENSMUSP00000084519.4"; transcript_support_level "5"; mgi_id "MGI:2684414"; tag "basic"; tag "appris_principal_1"; tag "CCDS"; ccdsid "CCDS19310.1"; havana_gene "OTTMUSG00000022204.1";
chr5	ENSEMBL_gcm37	exon	65951864	65951952	10.6665317196006	+	.	gene_id "ENSMUSG00000037795.15"; transcript_id "ENSMUSG00000037795.15_tx_10"; exon_id "chr5_65951864_65951952_+"; exonnum "8"; txlen "5895";
chr5	ENSEMBL_gcm37	exon	65951864	65951952	9.74218289366582	+	.	gene_id "ENSMUSG00000037795.15"; transcript_id "ENSMUSG00000037795.15_tx_11"; exon_id "chr5_65951864_65951952_+"; exonnum "9"; txlen "5984";
chr5	ENSEMBL_gcm37	exon	65951864	65951952	2.6872521583664	+	.	gene_id "ENSMUSG00000037795.15"; transcript_id "ENSMUSG00000037795.15_tx_17"; exon_id "chr5_65951864_65951952_+"; exonnum "8"; txlen "5865";
chr5	ENSEMBL_gcm37	exon	65951864	65951952	1.97545078581093	+	.	gene_id "ENSMUSG00000037795.15"; transcript_id "ENSMUSG00000037795.15_tx_19"; exon_id "chr5_65951864_65951952_+"; exonnum "7"; txlen "5896";
chr5	ENSEMBL_gcm37	exon	65951864	65951952	1.73504793547946	+	.	gene_id "ENSMUSG00000037795.15"; transcript_id "ENSMUSG00000037795.15_tx_22"; exon_id "chr5_65951864_65951952_+"; exonnum "9"; txlen "5954";
chr5	ENSEMBL_gcm37	exon	65951864	65951952	1.489376659624	+	.	gene_id "ENSMUSG00000037795.15"; transcript_id "ENSMUSG00000037795.15_tx_25"; exon_id "chr5_65951864_65951952_+"; exonnum "8"; txlen "5809";
chr5	ENSEMBL_gcm37	exon	65951864	65951952	1.44042272697251	+	.	gene_id "ENSMUSG00000037795.15"; transcript_id "ENSMUSG00000037795.15_tx_26"; exon_id "chr5_65951864_65951952_+"; exonnum "8"; txlen "5985";
chr5	ENSEMBL_gcm37	exon	65951864	65951952	1.07424936373656	+	.	gene_id "ENSMUSG00000037795.15"; transcript_id "ENSMUSG00000037795.15_tx_29"; exon_id "chr5_65951864_65951952_+"; exonnum "6"; txlen "6173";
chr5	ENSEMBL_gcm37	exon	65951864	65951952	1.07424936373656	+	.	gene_id "ENSMUSG00000037795.15"; transcript_id "ENSMUSG00000037795.15_tx_30"; exon_id "chr5_65951864_65951952_+"; exonnum "7"; txlen "6262";
chr5	ENSEMBL_gcm37	exon	65951864	65951952	0.99461573010928	+	.	gene_id "ENSMUSG00000037795.15"; transcript_id "ENSMUSG00000037795.15_tx_32"; exon_id "chr5_65951864_65951952_+"; exonnum "8"; txlen "5815";
chr5	ENSEMBL_gcm37	exon	65951864	65951952	0.225913715994661	+	.	gene_id "ENSMUSG00000037795.15"; transcript_id "ENSMUSG00000037795.15_tx_33"; exon_id "chr5_65951864_65951952_+"; exonnum "10"; txlen "6020";
chr5	ENSEMBL_gcm37	exon	65951864	65951952	0.190020882612331	+	.	gene_id "ENSMUSG00000037795.15"; transcript_id "ENSMUSG00000037795.15_tx_34"; exon_id "chr5_65951864_65951952_+"; exonnum "10"; txlen "6116";
chr5	ENSEMBL_gcm37	exon	65951864	65951952	22.6226813576778	+	.	gene_id "ENSMUSG00000037795.15"; transcript_id "ENSMUSG00000037795.15_tx_5"; exon_id "chr5_65951864_65951952_+"; exonnum "8"; txlen "5951";
chr5	ENSEMBL_gcm37	exon	65951864	65951952	20.9759836711268	+	.	gene_id "ENSMUSG00000037795.15"; transcript_id "ENSMUSG00000037795.15_tx_6"; exon_id "chr5_65951864_65951952_+"; exonnum "9"; txlen "6040";
chr5	HAVANA	exon	65955434	65955510	0	+	.	gene_id "ENSMUSG00000037795.15"; transcript_id "ENSMUST00000201489.4"; gene_type "protein_coding"; gene_name "N4bp2"; transcript_type "protein_coding"; transcript_name "N4bp2-204"; exon_number 9; exon_id "ENSMUSE00000253826.2"; level 2; protein_id "ENSMUSP00000143807.2"; transcript_support_level "5"; mgi_id "MGI:2684414"; tag "basic"; tag "Ensembl_canonical"; tag "GENCODE_Primary"; tag "appris_principal_1"; tag "CCDS"; ccdsid "CCDS19310.1"; havana_gene "OTTMUSG00000022204.1"; havana_transcript "OTTMUST00000052767.1";
chr5	HAVANA	CDS	65955434	65955510	0	+	0	gene_id "ENSMUSG00000037795.15"; transcript_id "ENSMUST00000201489.4"; gene_type "protein_coding"; gene_name "N4bp2"; transcript_type "protein_coding"; transcript_name "N4bp2-204"; exon_number 9; exon_id "ENSMUSE00000253826.2"; level 2; protein_id "ENSMUSP00000143807.2"; transcript_support_level "5"; mgi_id "MGI:2684414"; tag "basic"; tag "Ensembl_canonical"; tag "GENCODE_Primary"; tag "appris_principal_1"; tag "CCDS"; ccdsid "CCDS19310.1"; havana_gene "OTTMUSG00000022204.1"; havana_transcript "OTTMUST00000052767.1";
chr5	HAVANA	exon	65955434	65955510	0	+	.	gene_id "ENSMUSG00000037795.15"; transcript_id "ENSMUST00000201615.4"; gene_type "protein_coding"; gene_name "N4bp2"; transcript_type "protein_coding"; transcript_name "N4bp2-206"; exon_number 7; exon_id "ENSMUSE00000253826.2"; level 2; protein_id "ENSMUSP00000144278.2"; transcript_support_level "1"; mgi_id "MGI:2684414"; tag "mRNA_end_NF"; tag "cds_end_NF"; tag "alternative_5_UTR"; havana_gene "OTTMUSG00000022204.1"; havana_transcript "OTTMUST00000052802.1";
chr5	HAVANA	CDS	65955434	65955510	0	+	0	gene_id "ENSMUSG00000037795.15"; transcript_id "ENSMUST00000201615.4"; gene_type "protein_coding"; gene_name "N4bp2"; transcript_type "protein_coding"; transcript_name "N4bp2-206"; exon_number 7; exon_id "ENSMUSE00000253826.2"; level 2; protein_id "ENSMUSP00000144278.2"; transcript_support_level "1"; mgi_id "MGI:2684414"; tag "mRNA_end_NF"; tag "cds_end_NF"; tag "alternative_5_UTR"; havana_gene "OTTMUSG00000022204.1"; havana_transcript "OTTMUST00000052802.1";
chr5	ENSEMBL	exon	65955434	65955510	0	+	.	gene_id "ENSMUSG00000037795.15"; transcript_id "ENSMUST00000087264.4"; gene_type "protein_coding"; gene_name "N4bp2"; transcript_type "protein_coding"; transcript_name "N4bp2-201"; exon_number 7; exon_id "ENSMUSE00000253826.2"; level 3; protein_id "ENSMUSP00000084519.4"; transcript_support_level "5"; mgi_id "MGI:2684414"; tag "basic"; tag "appris_principal_1"; tag "CCDS"; ccdsid "CCDS19310.1"; havana_gene "OTTMUSG00000022204.1";
chr5	ENSEMBL	CDS	65955434	65955510	0	+	0	gene_id "ENSMUSG00000037795.15"; transcript_id "ENSMUST00000087264.4"; gene_type "protein_coding"; gene_name "N4bp2"; transcript_type "protein_coding"; transcript_name "N4bp2-201"; exon_number 7; exon_id "ENSMUSE00000253826.2"; level 3; protein_id "ENSMUSP00000084519.4"; transcript_support_level "5"; mgi_id "MGI:2684414"; tag "basic"; tag "appris_principal_1"; tag "CCDS"; ccdsid "CCDS19310.1"; havana_gene "OTTMUSG00000022204.1";
chr5	ENSEMBL_gcm37	exon	65955434	65955510	10.6665317196006	+	.	gene_id "ENSMUSG00000037795.15"; transcript_id "ENSMUSG00000037795.15_tx_10"; exon_id "chr5_65955434_65955510_+"; exonnum "9"; txlen "5895";
chr5	ENSEMBL_gcm37	exon	65955434	65955510	9.74218289366582	+	.	gene_id "ENSMUSG00000037795.15"; transcript_id "ENSMUSG00000037795.15_tx_11"; exon_id "chr5_65955434_65955510_+"; exonnum "10"; txlen "5984";
chr5	ENSEMBL_gcm37	exon	65955434	65955510	2.6872521583664	+	.	gene_id "ENSMUSG00000037795.15"; transcript_id "ENSMUSG00000037795.15_tx_17"; exon_id "chr5_65955434_65955510_+"; exonnum "9"; txlen "5865";
chr5	ENSEMBL_gcm37	exon	65955434	65955510	1.97545078581093	+	.	gene_id "ENSMUSG00000037795.15"; transcript_id "ENSMUSG00000037795.15_tx_19"; exon_id "chr5_65955434_65955510_+"; exonnum "8"; txlen "5896";
chr5	ENSEMBL_gcm37	exon	65955434	65955510	1.73504793547946	+	.	gene_id "ENSMUSG00000037795.15"; transcript_id "ENSMUSG00000037795.15_tx_22"; exon_id "chr5_65955434_65955510_+"; exonnum "10"; txlen "5954";
chr5	ENSEMBL_gcm37	exon	65955434	65955510	1.489376659624	+	.	gene_id "ENSMUSG00000037795.15"; transcript_id "ENSMUSG00000037795.15_tx_25"; exon_id "chr5_65955434_65955510_+"; exonnum "9"; txlen "5809";
chr5	ENSEMBL_gcm37	exon	65955434	65955510	1.44042272697251	+	.	gene_id "ENSMUSG00000037795.15"; transcript_id "ENSMUSG00000037795.15_tx_26"; exon_id "chr5_65955434_65955510_+"; exonnum "9"; txlen "5985";
chr5	ENSEMBL_gcm37	exon	65955434	65955510	1.07424936373656	+	.	gene_id "ENSMUSG00000037795.15"; transcript_id "ENSMUSG00000037795.15_tx_29"; exon_id "chr5_65955434_65955510_+"; exonnum "7"; txlen "6173";
chr5	ENSEMBL_gcm37	exon	65955434	65955510	1.07424936373656	+	.	gene_id "ENSMUSG00000037795.15"; transcript_id "ENSMUSG00000037795.15_tx_30"; exon_id "chr5_65955434_65955510_+"; exonnum "8"; txlen "6262";
chr5	ENSEMBL_gcm37	exon	65955434	65955510	0.99461573010928	+	.	gene_id "ENSMUSG00000037795.15"; transcript_id "ENSMUSG00000037795.15_tx_32"; exon_id "chr5_65955434_65955510_+"; exonnum "9"; txlen "5815";
chr5	ENSEMBL_gcm37	exon	65955434	65955510	0.225913715994661	+	.	gene_id "ENSMUSG00000037795.15"; transcript_id "ENSMUSG00000037795.15_tx_33"; exon_id "chr5_65955434_65955510_+"; exonnum "11"; txlen "6020";
chr5	ENSEMBL_gcm37	exon	65955434	65955510	0.190020882612331	+	.	gene_id "ENSMUSG00000037795.15"; transcript_id "ENSMUSG00000037795.15_tx_34"; exon_id "chr5_65955434_65955510_+"; exonnum "11"; txlen "6116";
chr5	ENSEMBL_gcm37	exon	65955434	65955510	22.6226813576778	+	.	gene_id "ENSMUSG00000037795.15"; transcript_id "ENSMUSG00000037795.15_tx_5"; exon_id "chr5_65955434_65955510_+"; exonnum "9"; txlen "5951";
chr5	ENSEMBL_gcm37	exon	65955434	65955510	20.9759836711268	+	.	gene_id "ENSMUSG00000037795.15"; transcript_id "ENSMUSG00000037795.15_tx_6"; exon_id "chr5_65955434_65955510_+"; exonnum "10"; txlen "6040";
chr5	HAVANA	transcript	65958416	65961550	0	+	.	gene_id "ENSMUSG00000037795.15"; transcript_id "ENSMUST00000200843.2"; gene_type "protein_coding"; gene_name "N4bp2"; transcript_type "retained_intron"; transcript_name "N4bp2-202"; level 2; transcript_support_level "NA"; mgi_id "MGI:2684414"; havana_gene "OTTMUSG00000022204.1"; havana_transcript "OTTMUST00000136799.1";
chr5	HAVANA	exon	65958416	65961550	0	+	.	gene_id "ENSMUSG00000037795.15"; transcript_id "ENSMUST00000200843.2"; gene_type "protein_coding"; gene_name "N4bp2"; transcript_type "retained_intron"; transcript_name "N4bp2-202"; exon_number 1; exon_id "ENSMUSE00001360125.2"; level 2; transcript_support_level "NA"; mgi_id "MGI:2684414"; havana_gene "OTTMUSG00000022204.1"; havana_transcript "OTTMUST00000136799.1";
chr5	sragcm37_es	exon	65959509	65959734	1.98767408931203	+	.	gene_id "ENSMUSG00000037795.15"; transcript_id "ENSMUSG00000037795.15_tx_18"; exon_id "chr5_65959509_65959734_+"; exonnum "1"; txlen "4054";
chr5	HAVANA	exon	65960764	65960910	0	+	.	gene_id "ENSMUSG00000037795.15"; transcript_id "ENSMUST00000201489.4"; gene_type "protein_coding"; gene_name "N4bp2"; transcript_type "protein_coding"; transcript_name "N4bp2-204"; exon_number 10; exon_id "ENSMUSE00000253813.2"; level 2; protein_id "ENSMUSP00000143807.2"; transcript_support_level "5"; mgi_id "MGI:2684414"; tag "basic"; tag "Ensembl_canonical"; tag "GENCODE_Primary"; tag "appris_principal_1"; tag "CCDS"; ccdsid "CCDS19310.1"; havana_gene "OTTMUSG00000022204.1"; havana_transcript "OTTMUST00000052767.1";
chr5	HAVANA	CDS	65960764	65960910	0	+	1	gene_id "ENSMUSG00000037795.15"; transcript_id "ENSMUST00000201489.4"; gene_type "protein_coding"; gene_name "N4bp2"; transcript_type "protein_coding"; transcript_name "N4bp2-204"; exon_number 10; exon_id "ENSMUSE00000253813.2"; level 2; protein_id "ENSMUSP00000143807.2"; transcript_support_level "5"; mgi_id "MGI:2684414"; tag "basic"; tag "Ensembl_canonical"; tag "GENCODE_Primary"; tag "appris_principal_1"; tag "CCDS"; ccdsid "CCDS19310.1"; havana_gene "OTTMUSG00000022204.1"; havana_transcript "OTTMUST00000052767.1";
chr5	HAVANA	exon	65960764	65960910	0	+	.	gene_id "ENSMUSG00000037795.15"; transcript_id "ENSMUST00000201615.4"; gene_type "protein_coding"; gene_name "N4bp2"; transcript_type "protein_coding"; transcript_name "N4bp2-206"; exon_number 8; exon_id "ENSMUSE00000253813.2"; level 2; protein_id "ENSMUSP00000144278.2"; transcript_support_level "1"; mgi_id "MGI:2684414"; tag "mRNA_end_NF"; tag "cds_end_NF"; tag "alternative_5_UTR"; havana_gene "OTTMUSG00000022204.1"; havana_transcript "OTTMUST00000052802.1";
chr5	HAVANA	CDS	65960764	65960910	0	+	1	gene_id "ENSMUSG00000037795.15"; transcript_id "ENSMUST00000201615.4"; gene_type "protein_coding"; gene_name "N4bp2"; transcript_type "protein_coding"; transcript_name "N4bp2-206"; exon_number 8; exon_id "ENSMUSE00000253813.2"; level 2; protein_id "ENSMUSP00000144278.2"; transcript_support_level "1"; mgi_id "MGI:2684414"; tag "mRNA_end_NF"; tag "cds_end_NF"; tag "alternative_5_UTR"; havana_gene "OTTMUSG00000022204.1"; havana_transcript "OTTMUST00000052802.1";
chr5	ENSEMBL	exon	65960764	65960910	0	+	.	gene_id "ENSMUSG00000037795.15"; transcript_id "ENSMUST00000087264.4"; gene_type "protein_coding"; gene_name "N4bp2"; transcript_type "protein_coding"; transcript_name "N4bp2-201"; exon_number 8; exon_id "ENSMUSE00000253813.2"; level 3; protein_id "ENSMUSP00000084519.4"; transcript_support_level "5"; mgi_id "MGI:2684414"; tag "basic"; tag "appris_principal_1"; tag "CCDS"; ccdsid "CCDS19310.1"; havana_gene "OTTMUSG00000022204.1";
chr5	ENSEMBL	CDS	65960764	65960910	0	+	1	gene_id "ENSMUSG00000037795.15"; transcript_id "ENSMUST00000087264.4"; gene_type "protein_coding"; gene_name "N4bp2"; transcript_type "protein_coding"; transcript_name "N4bp2-201"; exon_number 8; exon_id "ENSMUSE00000253813.2"; level 3; protein_id "ENSMUSP00000084519.4"; transcript_support_level "5"; mgi_id "MGI:2684414"; tag "basic"; tag "appris_principal_1"; tag "CCDS"; ccdsid "CCDS19310.1"; havana_gene "OTTMUSG00000022204.1";
chr5	ENSEMBL_gcm37	exon	65960764	65960910	10.6665317196006	+	.	gene_id "ENSMUSG00000037795.15"; transcript_id "ENSMUSG00000037795.15_tx_10"; exon_id "chr5_65960764_65960910_+"; exonnum "10"; txlen "5895";
chr5	ENSEMBL_gcm37	exon	65960764	65960910	9.74218289366582	+	.	gene_id "ENSMUSG00000037795.15"; transcript_id "ENSMUSG00000037795.15_tx_11"; exon_id "chr5_65960764_65960910_+"; exonnum "11"; txlen "5984";
chr5	ENSEMBL_gcm37	exon	65960764	65960910	2.6872521583664	+	.	gene_id "ENSMUSG00000037795.15"; transcript_id "ENSMUSG00000037795.15_tx_17"; exon_id "chr5_65960764_65960910_+"; exonnum "10"; txlen "5865";
chr5	ENSEMBL_gcm37	exon	65960764	65960910	1.98767408931203	+	.	gene_id "ENSMUSG00000037795.15"; transcript_id "ENSMUSG00000037795.15_tx_18"; exon_id "chr5_65960764_65960910_+"; exonnum "2"; txlen "4054";
chr5	ENSEMBL_gcm37	exon	65960764	65960910	1.97545078581093	+	.	gene_id "ENSMUSG00000037795.15"; transcript_id "ENSMUSG00000037795.15_tx_19"; exon_id "chr5_65960764_65960910_+"; exonnum "9"; txlen "5896";
chr5	ENSEMBL_gcm37	exon	65960764	65960910	1.73504793547946	+	.	gene_id "ENSMUSG00000037795.15"; transcript_id "ENSMUSG00000037795.15_tx_22"; exon_id "chr5_65960764_65960910_+"; exonnum "11"; txlen "5954";
chr5	ENSEMBL_gcm37	exon	65960764	65960910	1.489376659624	+	.	gene_id "ENSMUSG00000037795.15"; transcript_id "ENSMUSG00000037795.15_tx_25"; exon_id "chr5_65960764_65960910_+"; exonnum "10"; txlen "5809";
chr5	ENSEMBL_gcm37	exon	65960764	65960910	1.44042272697251	+	.	gene_id "ENSMUSG00000037795.15"; transcript_id "ENSMUSG00000037795.15_tx_26"; exon_id "chr5_65960764_65960910_+"; exonnum "10"; txlen "5985";
chr5	ENSEMBL_gcm37	exon	65960764	65960910	1.07424936373656	+	.	gene_id "ENSMUSG00000037795.15"; transcript_id "ENSMUSG00000037795.15_tx_29"; exon_id "chr5_65960764_65960910_+"; exonnum "8"; txlen "6173";
chr5	ENSEMBL_gcm37	exon	65960764	65960910	1.07424936373656	+	.	gene_id "ENSMUSG00000037795.15"; transcript_id "ENSMUSG00000037795.15_tx_30"; exon_id "chr5_65960764_65960910_+"; exonnum "9"; txlen "6262";
chr5	ENSEMBL_gcm37	exon	65960764	65960910	0.99461573010928	+	.	gene_id "ENSMUSG00000037795.15"; transcript_id "ENSMUSG00000037795.15_tx_32"; exon_id "chr5_65960764_65960910_+"; exonnum "10"; txlen "5815";
chr5	ENSEMBL_gcm37	exon	65960764	65960910	0.225913715994661	+	.	gene_id "ENSMUSG00000037795.15"; transcript_id "ENSMUSG00000037795.15_tx_33"; exon_id "chr5_65960764_65960910_+"; exonnum "12"; txlen "6020";
chr5	ENSEMBL_gcm37	exon	65960764	65960910	0.190020882612331	+	.	gene_id "ENSMUSG00000037795.15"; transcript_id "ENSMUSG00000037795.15_tx_34"; exon_id "chr5_65960764_65960910_+"; exonnum "12"; txlen "6116";
chr5	ENSEMBL_gcm37	exon	65960764	65960910	22.6226813576778	+	.	gene_id "ENSMUSG00000037795.15"; transcript_id "ENSMUSG00000037795.15_tx_5"; exon_id "chr5_65960764_65960910_+"; exonnum "10"; txlen "5951";
chr5	ENSEMBL_gcm37	exon	65960764	65960910	20.9759836711268	+	.	gene_id "ENSMUSG00000037795.15"; transcript_id "ENSMUSG00000037795.15_tx_6"; exon_id "chr5_65960764_65960910_+"; exonnum "11"; txlen "6040";
chr5	HAVANA	exon	65963533	65965886	0	+	.	gene_id "ENSMUSG00000037795.15"; transcript_id "ENSMUST00000201489.4"; gene_type "protein_coding"; gene_name "N4bp2"; transcript_type "protein_coding"; transcript_name "N4bp2-204"; exon_number 11; exon_id "ENSMUSE00000893249.2"; level 2; protein_id "ENSMUSP00000143807.2"; transcript_support_level "5"; mgi_id "MGI:2684414"; tag "basic"; tag "Ensembl_canonical"; tag "GENCODE_Primary"; tag "appris_principal_1"; tag "CCDS"; ccdsid "CCDS19310.1"; havana_gene "OTTMUSG00000022204.1"; havana_transcript "OTTMUST00000052767.1";
chr5	HAVANA	CDS	65963533	65965886	0	+	1	gene_id "ENSMUSG00000037795.15"; transcript_id "ENSMUST00000201489.4"; gene_type "protein_coding"; gene_name "N4bp2"; transcript_type "protein_coding"; transcript_name "N4bp2-204"; exon_number 11; exon_id "ENSMUSE00000893249.2"; level 2; protein_id "ENSMUSP00000143807.2"; transcript_support_level "5"; mgi_id "MGI:2684414"; tag "basic"; tag "Ensembl_canonical"; tag "GENCODE_Primary"; tag "appris_principal_1"; tag "CCDS"; ccdsid "CCDS19310.1"; havana_gene "OTTMUSG00000022204.1"; havana_transcript "OTTMUST00000052767.1";
chr5	HAVANA	exon	65963533	65965886	0	+	.	gene_id "ENSMUSG00000037795.15"; transcript_id "ENSMUST00000201615.4"; gene_type "protein_coding"; gene_name "N4bp2"; transcript_type "protein_coding"; transcript_name "N4bp2-206"; exon_number 9; exon_id "ENSMUSE00000893249.2"; level 2; protein_id "ENSMUSP00000144278.2"; transcript_support_level "1"; mgi_id "MGI:2684414"; tag "mRNA_end_NF"; tag "cds_end_NF"; tag "alternative_5_UTR"; havana_gene "OTTMUSG00000022204.1"; havana_transcript "OTTMUST00000052802.1";
chr5	HAVANA	CDS	65963533	65965886	0	+	1	gene_id "ENSMUSG00000037795.15"; transcript_id "ENSMUST00000201615.4"; gene_type "protein_coding"; gene_name "N4bp2"; transcript_type "protein_coding"; transcript_name "N4bp2-206"; exon_number 9; exon_id "ENSMUSE00000893249.2"; level 2; protein_id "ENSMUSP00000144278.2"; transcript_support_level "1"; mgi_id "MGI:2684414"; tag "mRNA_end_NF"; tag "cds_end_NF"; tag "alternative_5_UTR"; havana_gene "OTTMUSG00000022204.1"; havana_transcript "OTTMUST00000052802.1";
chr5	ENSEMBL	exon	65963533	65965886	0	+	.	gene_id "ENSMUSG00000037795.15"; transcript_id "ENSMUST00000087264.4"; gene_type "protein_coding"; gene_name "N4bp2"; transcript_type "protein_coding"; transcript_name "N4bp2-201"; exon_number 9; exon_id "ENSMUSE00000893249.2"; level 3; protein_id "ENSMUSP00000084519.4"; transcript_support_level "5"; mgi_id "MGI:2684414"; tag "basic"; tag "appris_principal_1"; tag "CCDS"; ccdsid "CCDS19310.1"; havana_gene "OTTMUSG00000022204.1";
chr5	ENSEMBL	CDS	65963533	65965886	0	+	1	gene_id "ENSMUSG00000037795.15"; transcript_id "ENSMUST00000087264.4"; gene_type "protein_coding"; gene_name "N4bp2"; transcript_type "protein_coding"; transcript_name "N4bp2-201"; exon_number 9; exon_id "ENSMUSE00000893249.2"; level 3; protein_id "ENSMUSP00000084519.4"; transcript_support_level "5"; mgi_id "MGI:2684414"; tag "basic"; tag "appris_principal_1"; tag "CCDS"; ccdsid "CCDS19310.1"; havana_gene "OTTMUSG00000022204.1";
chr5	ENSEMBL_gcm37	exon	65963533	65965886	10.6665317196006	+	.	gene_id "ENSMUSG00000037795.15"; transcript_id "ENSMUSG00000037795.15_tx_10"; exon_id "chr5_65963533_65965886_+"; exonnum "11"; txlen "5895";
chr5	ENSEMBL_gcm37	exon	65963533	65965886	9.74218289366582	+	.	gene_id "ENSMUSG00000037795.15"; transcript_id "ENSMUSG00000037795.15_tx_11"; exon_id "chr5_65963533_65965886_+"; exonnum "12"; txlen "5984";
chr5	ENSEMBL_gcm37	exon	65963533	65965886	2.6872521583664	+	.	gene_id "ENSMUSG00000037795.15"; transcript_id "ENSMUSG00000037795.15_tx_17"; exon_id "chr5_65963533_65965886_+"; exonnum "11"; txlen "5865";
chr5	ENSEMBL_gcm37	exon	65963533	65965886	1.98767408931203	+	.	gene_id "ENSMUSG00000037795.15"; transcript_id "ENSMUSG00000037795.15_tx_18"; exon_id "chr5_65963533_65965886_+"; exonnum "3"; txlen "4054";
chr5	ENSEMBL_gcm37	exon	65963533	65965886	1.97545078581093	+	.	gene_id "ENSMUSG00000037795.15"; transcript_id "ENSMUSG00000037795.15_tx_19"; exon_id "chr5_65963533_65965886_+"; exonnum "10"; txlen "5896";
chr5	ENSEMBL_gcm37	exon	65963533	65965886	1.73504793547946	+	.	gene_id "ENSMUSG00000037795.15"; transcript_id "ENSMUSG00000037795.15_tx_22"; exon_id "chr5_65963533_65965886_+"; exonnum "12"; txlen "5954";
chr5	ENSEMBL_gcm37	exon	65963533	65965886	1.489376659624	+	.	gene_id "ENSMUSG00000037795.15"; transcript_id "ENSMUSG00000037795.15_tx_25"; exon_id "chr5_65963533_65965886_+"; exonnum "11"; txlen "5809";
chr5	ENSEMBL_gcm37	exon	65963533	65965886	1.44042272697251	+	.	gene_id "ENSMUSG00000037795.15"; transcript_id "ENSMUSG00000037795.15_tx_26"; exon_id "chr5_65963533_65965886_+"; exonnum "11"; txlen "5985";
chr5	ENSEMBL_gcm37	exon	65963533	65965886	1.07424936373656	+	.	gene_id "ENSMUSG00000037795.15"; transcript_id "ENSMUSG00000037795.15_tx_29"; exon_id "chr5_65963533_65965886_+"; exonnum "9"; txlen "6173";
chr5	ENSEMBL_gcm37	exon	65963533	65965886	1.07424936373656	+	.	gene_id "ENSMUSG00000037795.15"; transcript_id "ENSMUSG00000037795.15_tx_30"; exon_id "chr5_65963533_65965886_+"; exonnum "10"; txlen "6262";
chr5	ENSEMBL_gcm37	exon	65963533	65965886	0.99461573010928	+	.	gene_id "ENSMUSG00000037795.15"; transcript_id "ENSMUSG00000037795.15_tx_32"; exon_id "chr5_65963533_65965886_+"; exonnum "11"; txlen "5815";
chr5	ENSEMBL_gcm37	exon	65963533	65965886	0.225913715994661	+	.	gene_id "ENSMUSG00000037795.15"; transcript_id "ENSMUSG00000037795.15_tx_33"; exon_id "chr5_65963533_65965886_+"; exonnum "13"; txlen "6020";
chr5	ENSEMBL_gcm37	exon	65963533	65965886	0.190020882612331	+	.	gene_id "ENSMUSG00000037795.15"; transcript_id "ENSMUSG00000037795.15_tx_34"; exon_id "chr5_65963533_65965886_+"; exonnum "13"; txlen "6116";
chr5	ENSEMBL_gcm37	exon	65963533	65965886	22.6226813576778	+	.	gene_id "ENSMUSG00000037795.15"; transcript_id "ENSMUSG00000037795.15_tx_5"; exon_id "chr5_65963533_65965886_+"; exonnum "11"; txlen "5951";
chr5	ENSEMBL_gcm37	exon	65963533	65965886	20.9759836711268	+	.	gene_id "ENSMUSG00000037795.15"; transcript_id "ENSMUSG00000037795.15_tx_6"; exon_id "chr5_65963533_65965886_+"; exonnum "12"; txlen "6040";
chr5	HAVANA	exon	65966498	65966583	0	+	.	gene_id "ENSMUSG00000037795.15"; transcript_id "ENSMUST00000201489.4"; gene_type "protein_coding"; gene_name "N4bp2"; transcript_type "protein_coding"; transcript_name "N4bp2-204"; exon_number 12; exon_id "ENSMUSE00000599127.2"; level 2; protein_id "ENSMUSP00000143807.2"; transcript_support_level "5"; mgi_id "MGI:2684414"; tag "basic"; tag "Ensembl_canonical"; tag "GENCODE_Primary"; tag "appris_principal_1"; tag "CCDS"; ccdsid "CCDS19310.1"; havana_gene "OTTMUSG00000022204.1"; havana_transcript "OTTMUST00000052767.1";
chr5	HAVANA	CDS	65966498	65966583	0	+	2	gene_id "ENSMUSG00000037795.15"; transcript_id "ENSMUST00000201489.4"; gene_type "protein_coding"; gene_name "N4bp2"; transcript_type "protein_coding"; transcript_name "N4bp2-204"; exon_number 12; exon_id "ENSMUSE00000599127.2"; level 2; protein_id "ENSMUSP00000143807.2"; transcript_support_level "5"; mgi_id "MGI:2684414"; tag "basic"; tag "Ensembl_canonical"; tag "GENCODE_Primary"; tag "appris_principal_1"; tag "CCDS"; ccdsid "CCDS19310.1"; havana_gene "OTTMUSG00000022204.1"; havana_transcript "OTTMUST00000052767.1";
chr5	HAVANA	exon	65966498	65966583	0	+	.	gene_id "ENSMUSG00000037795.15"; transcript_id "ENSMUST00000201615.4"; gene_type "protein_coding"; gene_name "N4bp2"; transcript_type "protein_coding"; transcript_name "N4bp2-206"; exon_number 10; exon_id "ENSMUSE00000599127.2"; level 2; protein_id "ENSMUSP00000144278.2"; transcript_support_level "1"; mgi_id "MGI:2684414"; tag "mRNA_end_NF"; tag "cds_end_NF"; tag "alternative_5_UTR"; havana_gene "OTTMUSG00000022204.1"; havana_transcript "OTTMUST00000052802.1";
chr5	HAVANA	CDS	65966498	65966583	0	+	2	gene_id "ENSMUSG00000037795.15"; transcript_id "ENSMUST00000201615.4"; gene_type "protein_coding"; gene_name "N4bp2"; transcript_type "protein_coding"; transcript_name "N4bp2-206"; exon_number 10; exon_id "ENSMUSE00000599127.2"; level 2; protein_id "ENSMUSP00000144278.2"; transcript_support_level "1"; mgi_id "MGI:2684414"; tag "mRNA_end_NF"; tag "cds_end_NF"; tag "alternative_5_UTR"; havana_gene "OTTMUSG00000022204.1"; havana_transcript "OTTMUST00000052802.1";
chr5	ENSEMBL	exon	65966498	65966583	0	+	.	gene_id "ENSMUSG00000037795.15"; transcript_id "ENSMUST00000087264.4"; gene_type "protein_coding"; gene_name "N4bp2"; transcript_type "protein_coding"; transcript_name "N4bp2-201"; exon_number 10; exon_id "ENSMUSE00000599127.2"; level 3; protein_id "ENSMUSP00000084519.4"; transcript_support_level "5"; mgi_id "MGI:2684414"; tag "basic"; tag "appris_principal_1"; tag "CCDS"; ccdsid "CCDS19310.1"; havana_gene "OTTMUSG00000022204.1";
chr5	ENSEMBL	CDS	65966498	65966583	0	+	2	gene_id "ENSMUSG00000037795.15"; transcript_id "ENSMUST00000087264.4"; gene_type "protein_coding"; gene_name "N4bp2"; transcript_type "protein_coding"; transcript_name "N4bp2-201"; exon_number 10; exon_id "ENSMUSE00000599127.2"; level 3; protein_id "ENSMUSP00000084519.4"; transcript_support_level "5"; mgi_id "MGI:2684414"; tag "basic"; tag "appris_principal_1"; tag "CCDS"; ccdsid "CCDS19310.1"; havana_gene "OTTMUSG00000022204.1";
chr5	ENSEMBL_gcm37	exon	65966498	65966583	10.6665317196006	+	.	gene_id "ENSMUSG00000037795.15"; transcript_id "ENSMUSG00000037795.15_tx_10"; exon_id "chr5_65966498_65966583_+"; exonnum "12"; txlen "5895";
chr5	ENSEMBL_gcm37	exon	65966498	65966583	9.74218289366582	+	.	gene_id "ENSMUSG00000037795.15"; transcript_id "ENSMUSG00000037795.15_tx_11"; exon_id "chr5_65966498_65966583_+"; exonnum "13"; txlen "5984";
chr5	ENSEMBL_gcm37	exon	65966498	65966583	1.98767408931203	+	.	gene_id "ENSMUSG00000037795.15"; transcript_id "ENSMUSG00000037795.15_tx_18"; exon_id "chr5_65966498_65966583_+"; exonnum "4"; txlen "4054";
chr5	ENSEMBL_gcm37	exon	65966498	65966583	1.97545078581093	+	.	gene_id "ENSMUSG00000037795.15"; transcript_id "ENSMUSG00000037795.15_tx_19"; exon_id "chr5_65966498_65966583_+"; exonnum "11"; txlen "5896";
chr5	ENSEMBL_gcm37	exon	65966498	65966583	1.44042272697251	+	.	gene_id "ENSMUSG00000037795.15"; transcript_id "ENSMUSG00000037795.15_tx_26"; exon_id "chr5_65966498_65966583_+"; exonnum "12"; txlen "5985";
chr5	ENSEMBL_gcm37	exon	65966498	65966583	1.07424936373656	+	.	gene_id "ENSMUSG00000037795.15"; transcript_id "ENSMUSG00000037795.15_tx_29"; exon_id "chr5_65966498_65966583_+"; exonnum "10"; txlen "6173";
chr5	ENSEMBL_gcm37	exon	65966498	65966583	1.07424936373656	+	.	gene_id "ENSMUSG00000037795.15"; transcript_id "ENSMUSG00000037795.15_tx_30"; exon_id "chr5_65966498_65966583_+"; exonnum "11"; txlen "6262";
chr5	ENSEMBL_gcm37	exon	65966498	65966583	0.99461573010928	+	.	gene_id "ENSMUSG00000037795.15"; transcript_id "ENSMUSG00000037795.15_tx_32"; exon_id "chr5_65966498_65966583_+"; exonnum "12"; txlen "5815";
chr5	ENSEMBL_gcm37	exon	65966498	65966583	0.225913715994661	+	.	gene_id "ENSMUSG00000037795.15"; transcript_id "ENSMUSG00000037795.15_tx_33"; exon_id "chr5_65966498_65966583_+"; exonnum "14"; txlen "6020";
chr5	ENSEMBL_gcm37	exon	65966498	65966583	0.190020882612331	+	.	gene_id "ENSMUSG00000037795.15"; transcript_id "ENSMUSG00000037795.15_tx_34"; exon_id "chr5_65966498_65966583_+"; exonnum "14"; txlen "6116";
chr5	ENSEMBL_gcm37	exon	65966498	65966583	22.6226813576778	+	.	gene_id "ENSMUSG00000037795.15"; transcript_id "ENSMUSG00000037795.15_tx_5"; exon_id "chr5_65966498_65966583_+"; exonnum "12"; txlen "5951";
chr5	ENSEMBL_gcm37	exon	65966498	65966583	20.9759836711268	+	.	gene_id "ENSMUSG00000037795.15"; transcript_id "ENSMUSG00000037795.15_tx_6"; exon_id "chr5_65966498_65966583_+"; exonnum "13"; txlen "6040";
chr5	HAVANA	exon	65967074	65967152	0	+	.	gene_id "ENSMUSG00000037795.15"; transcript_id "ENSMUST00000202411.2"; gene_type "protein_coding"; gene_name "N4bp2"; transcript_type "retained_intron"; transcript_name "N4bp2-207"; exon_number 1; exon_id "ENSMUSE00001363724.2"; level 2; transcript_support_level "3"; mgi_id "MGI:2684414"; havana_gene "OTTMUSG00000022204.1"; havana_transcript "OTTMUST00000052805.1";
chr5	HAVANA	transcript	65967074	65972401	0	+	.	gene_id "ENSMUSG00000037795.15"; transcript_id "ENSMUST00000202411.2"; gene_type "protein_coding"; gene_name "N4bp2"; transcript_type "retained_intron"; transcript_name "N4bp2-207"; level 2; transcript_support_level "3"; mgi_id "MGI:2684414"; havana_gene "OTTMUSG00000022204.1"; havana_transcript "OTTMUST00000052805.1";
chr5	HAVANA	exon	65967107	65967152	0	+	.	gene_id "ENSMUSG00000037795.15"; transcript_id "ENSMUST00000201489.4"; gene_type "protein_coding"; gene_name "N4bp2"; transcript_type "protein_coding"; transcript_name "N4bp2-204"; exon_number 13; exon_id "ENSMUSE00000599126.2"; level 2; protein_id "ENSMUSP00000143807.2"; transcript_support_level "5"; mgi_id "MGI:2684414"; tag "basic"; tag "Ensembl_canonical"; tag "GENCODE_Primary"; tag "appris_principal_1"; tag "CCDS"; ccdsid "CCDS19310.1"; havana_gene "OTTMUSG00000022204.1"; havana_transcript "OTTMUST00000052767.1";
chr5	HAVANA	CDS	65967107	65967152	0	+	0	gene_id "ENSMUSG00000037795.15"; transcript_id "ENSMUST00000201489.4"; gene_type "protein_coding"; gene_name "N4bp2"; transcript_type "protein_coding"; transcript_name "N4bp2-204"; exon_number 13; exon_id "ENSMUSE00000599126.2"; level 2; protein_id "ENSMUSP00000143807.2"; transcript_support_level "5"; mgi_id "MGI:2684414"; tag "basic"; tag "Ensembl_canonical"; tag "GENCODE_Primary"; tag "appris_principal_1"; tag "CCDS"; ccdsid "CCDS19310.1"; havana_gene "OTTMUSG00000022204.1"; havana_transcript "OTTMUST00000052767.1";
chr5	HAVANA	exon	65967107	65967152	0	+	.	gene_id "ENSMUSG00000037795.15"; transcript_id "ENSMUST00000201615.4"; gene_type "protein_coding"; gene_name "N4bp2"; transcript_type "protein_coding"; transcript_name "N4bp2-206"; exon_number 11; exon_id "ENSMUSE00000599126.2"; level 2; protein_id "ENSMUSP00000144278.2"; transcript_support_level "1"; mgi_id "MGI:2684414"; tag "mRNA_end_NF"; tag "cds_end_NF"; tag "alternative_5_UTR"; havana_gene "OTTMUSG00000022204.1"; havana_transcript "OTTMUST00000052802.1";
chr5	HAVANA	CDS	65967107	65967152	0	+	0	gene_id "ENSMUSG00000037795.15"; transcript_id "ENSMUST00000201615.4"; gene_type "protein_coding"; gene_name "N4bp2"; transcript_type "protein_coding"; transcript_name "N4bp2-206"; exon_number 11; exon_id "ENSMUSE00000599126.2"; level 2; protein_id "ENSMUSP00000144278.2"; transcript_support_level "1"; mgi_id "MGI:2684414"; tag "mRNA_end_NF"; tag "cds_end_NF"; tag "alternative_5_UTR"; havana_gene "OTTMUSG00000022204.1"; havana_transcript "OTTMUST00000052802.1";
chr5	ENSEMBL	exon	65967107	65967152	0	+	.	gene_id "ENSMUSG00000037795.15"; transcript_id "ENSMUST00000087264.4"; gene_type "protein_coding"; gene_name "N4bp2"; transcript_type "protein_coding"; transcript_name "N4bp2-201"; exon_number 11; exon_id "ENSMUSE00000599126.2"; level 3; protein_id "ENSMUSP00000084519.4"; transcript_support_level "5"; mgi_id "MGI:2684414"; tag "basic"; tag "appris_principal_1"; tag "CCDS"; ccdsid "CCDS19310.1"; havana_gene "OTTMUSG00000022204.1";
chr5	ENSEMBL	CDS	65967107	65967152	0	+	0	gene_id "ENSMUSG00000037795.15"; transcript_id "ENSMUST00000087264.4"; gene_type "protein_coding"; gene_name "N4bp2"; transcript_type "protein_coding"; transcript_name "N4bp2-201"; exon_number 11; exon_id "ENSMUSE00000599126.2"; level 3; protein_id "ENSMUSP00000084519.4"; transcript_support_level "5"; mgi_id "MGI:2684414"; tag "basic"; tag "appris_principal_1"; tag "CCDS"; ccdsid "CCDS19310.1"; havana_gene "OTTMUSG00000022204.1";
chr5	ENSEMBL_gcm37	exon	65967107	65967152	10.6665317196006	+	.	gene_id "ENSMUSG00000037795.15"; transcript_id "ENSMUSG00000037795.15_tx_10"; exon_id "chr5_65967107_65967152_+"; exonnum "13"; txlen "5895";
chr5	ENSEMBL_gcm37	exon	65967107	65967152	9.74218289366582	+	.	gene_id "ENSMUSG00000037795.15"; transcript_id "ENSMUSG00000037795.15_tx_11"; exon_id "chr5_65967107_65967152_+"; exonnum "14"; txlen "5984";
chr5	ENSEMBL_gcm37	exon	65967107	65967152	2.6872521583664	+	.	gene_id "ENSMUSG00000037795.15"; transcript_id "ENSMUSG00000037795.15_tx_17"; exon_id "chr5_65967107_65967152_+"; exonnum "12"; txlen "5865";
chr5	ENSEMBL_gcm37	exon	65967107	65967152	1.98767408931203	+	.	gene_id "ENSMUSG00000037795.15"; transcript_id "ENSMUSG00000037795.15_tx_18"; exon_id "chr5_65967107_65967152_+"; exonnum "5"; txlen "4054";
chr5	ENSEMBL_gcm37	exon	65967107	65967152	1.97545078581093	+	.	gene_id "ENSMUSG00000037795.15"; transcript_id "ENSMUSG00000037795.15_tx_19"; exon_id "chr5_65967107_65967152_+"; exonnum "12"; txlen "5896";
chr5	ENSEMBL_gcm37	exon	65967107	65967152	1.73504793547946	+	.	gene_id "ENSMUSG00000037795.15"; transcript_id "ENSMUSG00000037795.15_tx_22"; exon_id "chr5_65967107_65967152_+"; exonnum "13"; txlen "5954";
chr5	ENSEMBL_gcm37	exon	65967107	65967152	1.489376659624	+	.	gene_id "ENSMUSG00000037795.15"; transcript_id "ENSMUSG00000037795.15_tx_25"; exon_id "chr5_65967107_65967152_+"; exonnum "12"; txlen "5809";
chr5	ENSEMBL_gcm37	exon	65967107	65967152	1.44042272697251	+	.	gene_id "ENSMUSG00000037795.15"; transcript_id "ENSMUSG00000037795.15_tx_26"; exon_id "chr5_65967107_65967152_+"; exonnum "13"; txlen "5985";
chr5	ENSEMBL_gcm37	exon	65967107	65967152	1.07424936373656	+	.	gene_id "ENSMUSG00000037795.15"; transcript_id "ENSMUSG00000037795.15_tx_29"; exon_id "chr5_65967107_65967152_+"; exonnum "11"; txlen "6173";
chr5	ENSEMBL_gcm37	exon	65967107	65967152	1.07424936373656	+	.	gene_id "ENSMUSG00000037795.15"; transcript_id "ENSMUSG00000037795.15_tx_30"; exon_id "chr5_65967107_65967152_+"; exonnum "12"; txlen "6262";
chr5	ENSEMBL_gcm37	exon	65967107	65967152	0.99461573010928	+	.	gene_id "ENSMUSG00000037795.15"; transcript_id "ENSMUSG00000037795.15_tx_32"; exon_id "chr5_65967107_65967152_+"; exonnum "13"; txlen "5815";
chr5	ENSEMBL_gcm37	exon	65967107	65967152	0.225913715994661	+	.	gene_id "ENSMUSG00000037795.15"; transcript_id "ENSMUSG00000037795.15_tx_33"; exon_id "chr5_65967107_65967152_+"; exonnum "15"; txlen "6020";
chr5	ENSEMBL_gcm37	exon	65967107	65967152	0.190020882612331	+	.	gene_id "ENSMUSG00000037795.15"; transcript_id "ENSMUSG00000037795.15_tx_34"; exon_id "chr5_65967107_65967152_+"; exonnum "15"; txlen "6116";
chr5	ENSEMBL_gcm37	exon	65967107	65967152	22.6226813576778	+	.	gene_id "ENSMUSG00000037795.15"; transcript_id "ENSMUSG00000037795.15_tx_5"; exon_id "chr5_65967107_65967152_+"; exonnum "13"; txlen "5951";
chr5	ENSEMBL_gcm37	exon	65967107	65967152	20.9759836711268	+	.	gene_id "ENSMUSG00000037795.15"; transcript_id "ENSMUSG00000037795.15_tx_6"; exon_id "chr5_65967107_65967152_+"; exonnum "14"; txlen "6040";
chr5	HAVANA	exon	65969306	65969493	0	+	.	gene_id "ENSMUSG00000037795.15"; transcript_id "ENSMUST00000201489.4"; gene_type "protein_coding"; gene_name "N4bp2"; transcript_type "protein_coding"; transcript_name "N4bp2-204"; exon_number 14; exon_id "ENSMUSE00001272711.2"; level 2; protein_id "ENSMUSP00000143807.2"; transcript_support_level "5"; mgi_id "MGI:2684414"; tag "basic"; tag "Ensembl_canonical"; tag "GENCODE_Primary"; tag "appris_principal_1"; tag "CCDS"; ccdsid "CCDS19310.1"; havana_gene "OTTMUSG00000022204.1"; havana_transcript "OTTMUST00000052767.1";
chr5	HAVANA	CDS	65969306	65969493	0	+	2	gene_id "ENSMUSG00000037795.15"; transcript_id "ENSMUST00000201489.4"; gene_type "protein_coding"; gene_name "N4bp2"; transcript_type "protein_coding"; transcript_name "N4bp2-204"; exon_number 14; exon_id "ENSMUSE00001272711.2"; level 2; protein_id "ENSMUSP00000143807.2"; transcript_support_level "5"; mgi_id "MGI:2684414"; tag "basic"; tag "Ensembl_canonical"; tag "GENCODE_Primary"; tag "appris_principal_1"; tag "CCDS"; ccdsid "CCDS19310.1"; havana_gene "OTTMUSG00000022204.1"; havana_transcript "OTTMUST00000052767.1";
chr5	HAVANA	exon	65969306	65969493	0	+	.	gene_id "ENSMUSG00000037795.15"; transcript_id "ENSMUST00000201615.4"; gene_type "protein_coding"; gene_name "N4bp2"; transcript_type "protein_coding"; transcript_name "N4bp2-206"; exon_number 12; exon_id "ENSMUSE00001272711.2"; level 2; protein_id "ENSMUSP00000144278.2"; transcript_support_level "1"; mgi_id "MGI:2684414"; tag "mRNA_end_NF"; tag "cds_end_NF"; tag "alternative_5_UTR"; havana_gene "OTTMUSG00000022204.1"; havana_transcript "OTTMUST00000052802.1";
chr5	HAVANA	CDS	65969306	65969493	0	+	2	gene_id "ENSMUSG00000037795.15"; transcript_id "ENSMUST00000201615.4"; gene_type "protein_coding"; gene_name "N4bp2"; transcript_type "protein_coding"; transcript_name "N4bp2-206"; exon_number 12; exon_id "ENSMUSE00001272711.2"; level 2; protein_id "ENSMUSP00000144278.2"; transcript_support_level "1"; mgi_id "MGI:2684414"; tag "mRNA_end_NF"; tag "cds_end_NF"; tag "alternative_5_UTR"; havana_gene "OTTMUSG00000022204.1"; havana_transcript "OTTMUST00000052802.1";
chr5	ENSEMBL	exon	65969306	65969493	0	+	.	gene_id "ENSMUSG00000037795.15"; transcript_id "ENSMUST00000087264.4"; gene_type "protein_coding"; gene_name "N4bp2"; transcript_type "protein_coding"; transcript_name "N4bp2-201"; exon_number 12; exon_id "ENSMUSE00001272711.2"; level 3; protein_id "ENSMUSP00000084519.4"; transcript_support_level "5"; mgi_id "MGI:2684414"; tag "basic"; tag "appris_principal_1"; tag "CCDS"; ccdsid "CCDS19310.1"; havana_gene "OTTMUSG00000022204.1";
chr5	ENSEMBL	CDS	65969306	65969493	0	+	2	gene_id "ENSMUSG00000037795.15"; transcript_id "ENSMUST00000087264.4"; gene_type "protein_coding"; gene_name "N4bp2"; transcript_type "protein_coding"; transcript_name "N4bp2-201"; exon_number 12; exon_id "ENSMUSE00001272711.2"; level 3; protein_id "ENSMUSP00000084519.4"; transcript_support_level "5"; mgi_id "MGI:2684414"; tag "basic"; tag "appris_principal_1"; tag "CCDS"; ccdsid "CCDS19310.1"; havana_gene "OTTMUSG00000022204.1";
chr5	HAVANA	exon	65969306	65969493	0	+	.	gene_id "ENSMUSG00000037795.15"; transcript_id "ENSMUST00000202411.2"; gene_type "protein_coding"; gene_name "N4bp2"; transcript_type "retained_intron"; transcript_name "N4bp2-207"; exon_number 2; exon_id "ENSMUSE00001360407.2"; level 2; transcript_support_level "3"; mgi_id "MGI:2684414"; havana_gene "OTTMUSG00000022204.1"; havana_transcript "OTTMUST00000052805.1";
chr5	ENSEMBL_gcm37	exon	65969306	65969493	10.6665317196006	+	.	gene_id "ENSMUSG00000037795.15"; transcript_id "ENSMUSG00000037795.15_tx_10"; exon_id "chr5_65969306_65969493_+"; exonnum "14"; txlen "5895";
chr5	ENSEMBL_gcm37	exon	65969306	65969493	9.74218289366582	+	.	gene_id "ENSMUSG00000037795.15"; transcript_id "ENSMUSG00000037795.15_tx_11"; exon_id "chr5_65969306_65969493_+"; exonnum "15"; txlen "5984";
chr5	ENSEMBL_gcm37	exon	65969306	65969493	2.6872521583664	+	.	gene_id "ENSMUSG00000037795.15"; transcript_id "ENSMUSG00000037795.15_tx_17"; exon_id "chr5_65969306_65969493_+"; exonnum "13"; txlen "5865";
chr5	ENSEMBL_gcm37	exon	65969306	65969493	1.98767408931203	+	.	gene_id "ENSMUSG00000037795.15"; transcript_id "ENSMUSG00000037795.15_tx_18"; exon_id "chr5_65969306_65969493_+"; exonnum "6"; txlen "4054";
chr5	ENSEMBL_gcm37	exon	65969306	65969493	1.97545078581093	+	.	gene_id "ENSMUSG00000037795.15"; transcript_id "ENSMUSG00000037795.15_tx_19"; exon_id "chr5_65969306_65969493_+"; exonnum "13"; txlen "5896";
chr5	ENSEMBL_gcm37	exon	65969306	65969493	1.73504793547946	+	.	gene_id "ENSMUSG00000037795.15"; transcript_id "ENSMUSG00000037795.15_tx_22"; exon_id "chr5_65969306_65969493_+"; exonnum "14"; txlen "5954";
chr5	ENSEMBL_gcm37	exon	65969306	65969493	1.489376659624	+	.	gene_id "ENSMUSG00000037795.15"; transcript_id "ENSMUSG00000037795.15_tx_25"; exon_id "chr5_65969306_65969493_+"; exonnum "13"; txlen "5809";
chr5	ENSEMBL_gcm37	exon	65969306	65969493	1.44042272697251	+	.	gene_id "ENSMUSG00000037795.15"; transcript_id "ENSMUSG00000037795.15_tx_26"; exon_id "chr5_65969306_65969493_+"; exonnum "14"; txlen "5985";
chr5	ENSEMBL_gcm37	exon	65969306	65969493	1.07424936373656	+	.	gene_id "ENSMUSG00000037795.15"; transcript_id "ENSMUSG00000037795.15_tx_29"; exon_id "chr5_65969306_65969493_+"; exonnum "12"; txlen "6173";
chr5	ENSEMBL_gcm37	exon	65969306	65969493	1.07424936373656	+	.	gene_id "ENSMUSG00000037795.15"; transcript_id "ENSMUSG00000037795.15_tx_30"; exon_id "chr5_65969306_65969493_+"; exonnum "13"; txlen "6262";
chr5	ENSEMBL_gcm37	exon	65969306	65969493	0.99461573010928	+	.	gene_id "ENSMUSG00000037795.15"; transcript_id "ENSMUSG00000037795.15_tx_32"; exon_id "chr5_65969306_65969493_+"; exonnum "14"; txlen "5815";
chr5	ENSEMBL_gcm37	exon	65969306	65969493	0.225913715994661	+	.	gene_id "ENSMUSG00000037795.15"; transcript_id "ENSMUSG00000037795.15_tx_33"; exon_id "chr5_65969306_65969493_+"; exonnum "16"; txlen "6020";
chr5	ENSEMBL_gcm37	exon	65969306	65969493	0.190020882612331	+	.	gene_id "ENSMUSG00000037795.15"; transcript_id "ENSMUSG00000037795.15_tx_34"; exon_id "chr5_65969306_65969493_+"; exonnum "16"; txlen "6116";
chr5	ENSEMBL_gcm37	exon	65969306	65969493	22.6226813576778	+	.	gene_id "ENSMUSG00000037795.15"; transcript_id "ENSMUSG00000037795.15_tx_5"; exon_id "chr5_65969306_65969493_+"; exonnum "14"; txlen "5951";
chr5	ENSEMBL_gcm37	exon	65969306	65969493	20.9759836711268	+	.	gene_id "ENSMUSG00000037795.15"; transcript_id "ENSMUSG00000037795.15_tx_6"; exon_id "chr5_65969306_65969493_+"; exonnum "15"; txlen "6040";
chr5	HAVANA	exon	65972095	65972213	0	+	.	gene_id "ENSMUSG00000037795.15"; transcript_id "ENSMUST00000201489.4"; gene_type "protein_coding"; gene_name "N4bp2"; transcript_type "protein_coding"; transcript_name "N4bp2-204"; exon_number 15; exon_id "ENSMUSE00000599124.2"; level 2; protein_id "ENSMUSP00000143807.2"; transcript_support_level "5"; mgi_id "MGI:2684414"; tag "basic"; tag "Ensembl_canonical"; tag "GENCODE_Primary"; tag "appris_principal_1"; tag "CCDS"; ccdsid "CCDS19310.1"; havana_gene "OTTMUSG00000022204.1"; havana_transcript "OTTMUST00000052767.1";
chr5	HAVANA	CDS	65972095	65972213	0	+	0	gene_id "ENSMUSG00000037795.15"; transcript_id "ENSMUST00000201489.4"; gene_type "protein_coding"; gene_name "N4bp2"; transcript_type "protein_coding"; transcript_name "N4bp2-204"; exon_number 15; exon_id "ENSMUSE00000599124.2"; level 2; protein_id "ENSMUSP00000143807.2"; transcript_support_level "5"; mgi_id "MGI:2684414"; tag "basic"; tag "Ensembl_canonical"; tag "GENCODE_Primary"; tag "appris_principal_1"; tag "CCDS"; ccdsid "CCDS19310.1"; havana_gene "OTTMUSG00000022204.1"; havana_transcript "OTTMUST00000052767.1";
chr5	HAVANA	exon	65972095	65972213	0	+	.	gene_id "ENSMUSG00000037795.15"; transcript_id "ENSMUST00000201615.4"; gene_type "protein_coding"; gene_name "N4bp2"; transcript_type "protein_coding"; transcript_name "N4bp2-206"; exon_number 13; exon_id "ENSMUSE00000599124.2"; level 2; protein_id "ENSMUSP00000144278.2"; transcript_support_level "1"; mgi_id "MGI:2684414"; tag "mRNA_end_NF"; tag "cds_end_NF"; tag "alternative_5_UTR"; havana_gene "OTTMUSG00000022204.1"; havana_transcript "OTTMUST00000052802.1";
chr5	HAVANA	CDS	65972095	65972213	0	+	0	gene_id "ENSMUSG00000037795.15"; transcript_id "ENSMUST00000201615.4"; gene_type "protein_coding"; gene_name "N4bp2"; transcript_type "protein_coding"; transcript_name "N4bp2-206"; exon_number 13; exon_id "ENSMUSE00000599124.2"; level 2; protein_id "ENSMUSP00000144278.2"; transcript_support_level "1"; mgi_id "MGI:2684414"; tag "mRNA_end_NF"; tag "cds_end_NF"; tag "alternative_5_UTR"; havana_gene "OTTMUSG00000022204.1"; havana_transcript "OTTMUST00000052802.1";
chr5	ENSEMBL	exon	65972095	65972213	0	+	.	gene_id "ENSMUSG00000037795.15"; transcript_id "ENSMUST00000087264.4"; gene_type "protein_coding"; gene_name "N4bp2"; transcript_type "protein_coding"; transcript_name "N4bp2-201"; exon_number 13; exon_id "ENSMUSE00000599124.2"; level 3; protein_id "ENSMUSP00000084519.4"; transcript_support_level "5"; mgi_id "MGI:2684414"; tag "basic"; tag "appris_principal_1"; tag "CCDS"; ccdsid "CCDS19310.1"; havana_gene "OTTMUSG00000022204.1";
chr5	ENSEMBL	CDS	65972095	65972213	0	+	0	gene_id "ENSMUSG00000037795.15"; transcript_id "ENSMUST00000087264.4"; gene_type "protein_coding"; gene_name "N4bp2"; transcript_type "protein_coding"; transcript_name "N4bp2-201"; exon_number 13; exon_id "ENSMUSE00000599124.2"; level 3; protein_id "ENSMUSP00000084519.4"; transcript_support_level "5"; mgi_id "MGI:2684414"; tag "basic"; tag "appris_principal_1"; tag "CCDS"; ccdsid "CCDS19310.1"; havana_gene "OTTMUSG00000022204.1";
chr5	ENSEMBL_gcm37	exon	65972095	65972213	10.6665317196006	+	.	gene_id "ENSMUSG00000037795.15"; transcript_id "ENSMUSG00000037795.15_tx_10"; exon_id "chr5_65972095_65972213_+"; exonnum "15"; txlen "5895";
chr5	ENSEMBL_gcm37	exon	65972095	65972213	9.74218289366582	+	.	gene_id "ENSMUSG00000037795.15"; transcript_id "ENSMUSG00000037795.15_tx_11"; exon_id "chr5_65972095_65972213_+"; exonnum "16"; txlen "5984";
chr5	ENSEMBL_gcm37	exon	65972095	65972213	2.6872521583664	+	.	gene_id "ENSMUSG00000037795.15"; transcript_id "ENSMUSG00000037795.15_tx_17"; exon_id "chr5_65972095_65972213_+"; exonnum "14"; txlen "5865";
chr5	ENSEMBL_gcm37	exon	65972095	65972213	1.98767408931203	+	.	gene_id "ENSMUSG00000037795.15"; transcript_id "ENSMUSG00000037795.15_tx_18"; exon_id "chr5_65972095_65972213_+"; exonnum "7"; txlen "4054";
chr5	ENSEMBL_gcm37	exon	65972095	65972213	1.97545078581093	+	.	gene_id "ENSMUSG00000037795.15"; transcript_id "ENSMUSG00000037795.15_tx_19"; exon_id "chr5_65972095_65972213_+"; exonnum "14"; txlen "5896";
chr5	ENSEMBL_gcm37	exon	65972095	65972213	1.73504793547946	+	.	gene_id "ENSMUSG00000037795.15"; transcript_id "ENSMUSG00000037795.15_tx_22"; exon_id "chr5_65972095_65972213_+"; exonnum "15"; txlen "5954";
chr5	ENSEMBL_gcm37	exon	65972095	65972213	1.489376659624	+	.	gene_id "ENSMUSG00000037795.15"; transcript_id "ENSMUSG00000037795.15_tx_25"; exon_id "chr5_65972095_65972213_+"; exonnum "14"; txlen "5809";
chr5	ENSEMBL_gcm37	exon	65972095	65972213	1.44042272697251	+	.	gene_id "ENSMUSG00000037795.15"; transcript_id "ENSMUSG00000037795.15_tx_26"; exon_id "chr5_65972095_65972213_+"; exonnum "15"; txlen "5985";
chr5	ENSEMBL_gcm37	exon	65972095	65972213	1.07424936373656	+	.	gene_id "ENSMUSG00000037795.15"; transcript_id "ENSMUSG00000037795.15_tx_29"; exon_id "chr5_65972095_65972213_+"; exonnum "13"; txlen "6173";
chr5	ENSEMBL_gcm37	exon	65972095	65972213	1.07424936373656	+	.	gene_id "ENSMUSG00000037795.15"; transcript_id "ENSMUSG00000037795.15_tx_30"; exon_id "chr5_65972095_65972213_+"; exonnum "14"; txlen "6262";
chr5	ENSEMBL_gcm37	exon	65972095	65972213	0.99461573010928	+	.	gene_id "ENSMUSG00000037795.15"; transcript_id "ENSMUSG00000037795.15_tx_32"; exon_id "chr5_65972095_65972213_+"; exonnum "15"; txlen "5815";
chr5	ENSEMBL_gcm37	exon	65972095	65972213	0.225913715994661	+	.	gene_id "ENSMUSG00000037795.15"; transcript_id "ENSMUSG00000037795.15_tx_33"; exon_id "chr5_65972095_65972213_+"; exonnum "17"; txlen "6020";
chr5	ENSEMBL_gcm37	exon	65972095	65972213	0.190020882612331	+	.	gene_id "ENSMUSG00000037795.15"; transcript_id "ENSMUSG00000037795.15_tx_34"; exon_id "chr5_65972095_65972213_+"; exonnum "17"; txlen "6116";
chr5	ENSEMBL_gcm37	exon	65972095	65972213	22.6226813576778	+	.	gene_id "ENSMUSG00000037795.15"; transcript_id "ENSMUSG00000037795.15_tx_5"; exon_id "chr5_65972095_65972213_+"; exonnum "15"; txlen "5951";
chr5	ENSEMBL_gcm37	exon	65972095	65972213	20.9759836711268	+	.	gene_id "ENSMUSG00000037795.15"; transcript_id "ENSMUSG00000037795.15_tx_6"; exon_id "chr5_65972095_65972213_+"; exonnum "16"; txlen "6040";
chr5	HAVANA	exon	65972095	65972401	0	+	.	gene_id "ENSMUSG00000037795.15"; transcript_id "ENSMUST00000202411.2"; gene_type "protein_coding"; gene_name "N4bp2"; transcript_type "retained_intron"; transcript_name "N4bp2-207"; exon_number 3; exon_id "ENSMUSE00001358824.2"; level 2; transcript_support_level "3"; mgi_id "MGI:2684414"; havana_gene "OTTMUSG00000022204.1"; havana_transcript "OTTMUST00000052805.1";
chr5	HAVANA	exon	65974505	65974627	0	+	.	gene_id "ENSMUSG00000037795.15"; transcript_id "ENSMUST00000201615.4"; gene_type "protein_coding"; gene_name "N4bp2"; transcript_type "protein_coding"; transcript_name "N4bp2-206"; exon_number 14; exon_id "ENSMUSE00001363444.2"; level 2; protein_id "ENSMUSP00000144278.2"; transcript_support_level "1"; mgi_id "MGI:2684414"; tag "mRNA_end_NF"; tag "cds_end_NF"; tag "alternative_5_UTR"; havana_gene "OTTMUSG00000022204.1"; havana_transcript "OTTMUST00000052802.1";
chr5	HAVANA	CDS	65974505	65974627	0	+	1	gene_id "ENSMUSG00000037795.15"; transcript_id "ENSMUST00000201615.4"; gene_type "protein_coding"; gene_name "N4bp2"; transcript_type "protein_coding"; transcript_name "N4bp2-206"; exon_number 14; exon_id "ENSMUSE00001363444.2"; level 2; protein_id "ENSMUSP00000144278.2"; transcript_support_level "1"; mgi_id "MGI:2684414"; tag "mRNA_end_NF"; tag "cds_end_NF"; tag "alternative_5_UTR"; havana_gene "OTTMUSG00000022204.1"; havana_transcript "OTTMUST00000052802.1";
chr5	HAVANA	exon	65974505	65974640	0	+	.	gene_id "ENSMUSG00000037795.15"; transcript_id "ENSMUST00000201489.4"; gene_type "protein_coding"; gene_name "N4bp2"; transcript_type "protein_coding"; transcript_name "N4bp2-204"; exon_number 16; exon_id "ENSMUSE00000599123.2"; level 2; protein_id "ENSMUSP00000143807.2"; transcript_support_level "5"; mgi_id "MGI:2684414"; tag "basic"; tag "Ensembl_canonical"; tag "GENCODE_Primary"; tag "appris_principal_1"; tag "CCDS"; ccdsid "CCDS19310.1"; havana_gene "OTTMUSG00000022204.1"; havana_transcript "OTTMUST00000052767.1";
chr5	HAVANA	CDS	65974505	65974640	0	+	1	gene_id "ENSMUSG00000037795.15"; transcript_id "ENSMUST00000201489.4"; gene_type "protein_coding"; gene_name "N4bp2"; transcript_type "protein_coding"; transcript_name "N4bp2-204"; exon_number 16; exon_id "ENSMUSE00000599123.2"; level 2; protein_id "ENSMUSP00000143807.2"; transcript_support_level "5"; mgi_id "MGI:2684414"; tag "basic"; tag "Ensembl_canonical"; tag "GENCODE_Primary"; tag "appris_principal_1"; tag "CCDS"; ccdsid "CCDS19310.1"; havana_gene "OTTMUSG00000022204.1"; havana_transcript "OTTMUST00000052767.1";
chr5	ENSEMBL	exon	65974505	65974640	0	+	.	gene_id "ENSMUSG00000037795.15"; transcript_id "ENSMUST00000087264.4"; gene_type "protein_coding"; gene_name "N4bp2"; transcript_type "protein_coding"; transcript_name "N4bp2-201"; exon_number 14; exon_id "ENSMUSE00000599123.2"; level 3; protein_id "ENSMUSP00000084519.4"; transcript_support_level "5"; mgi_id "MGI:2684414"; tag "basic"; tag "appris_principal_1"; tag "CCDS"; ccdsid "CCDS19310.1"; havana_gene "OTTMUSG00000022204.1";
chr5	ENSEMBL	CDS	65974505	65974640	0	+	1	gene_id "ENSMUSG00000037795.15"; transcript_id "ENSMUST00000087264.4"; gene_type "protein_coding"; gene_name "N4bp2"; transcript_type "protein_coding"; transcript_name "N4bp2-201"; exon_number 14; exon_id "ENSMUSE00000599123.2"; level 3; protein_id "ENSMUSP00000084519.4"; transcript_support_level "5"; mgi_id "MGI:2684414"; tag "basic"; tag "appris_principal_1"; tag "CCDS"; ccdsid "CCDS19310.1"; havana_gene "OTTMUSG00000022204.1";
chr5	ENSEMBL_gcm37	exon	65974505	65974640	10.6665317196006	+	.	gene_id "ENSMUSG00000037795.15"; transcript_id "ENSMUSG00000037795.15_tx_10"; exon_id "chr5_65974505_65974640_+"; exonnum "16"; txlen "5895";
chr5	ENSEMBL_gcm37	exon	65974505	65974640	9.74218289366582	+	.	gene_id "ENSMUSG00000037795.15"; transcript_id "ENSMUSG00000037795.15_tx_11"; exon_id "chr5_65974505_65974640_+"; exonnum "17"; txlen "5984";
chr5	ENSEMBL_gcm37	exon	65974505	65974640	2.6872521583664	+	.	gene_id "ENSMUSG00000037795.15"; transcript_id "ENSMUSG00000037795.15_tx_17"; exon_id "chr5_65974505_65974640_+"; exonnum "15"; txlen "5865";
chr5	ENSEMBL_gcm37	exon	65974505	65974640	1.98767408931203	+	.	gene_id "ENSMUSG00000037795.15"; transcript_id "ENSMUSG00000037795.15_tx_18"; exon_id "chr5_65974505_65974640_+"; exonnum "8"; txlen "4054";
chr5	ENSEMBL_gcm37	exon	65974505	65974640	1.97545078581093	+	.	gene_id "ENSMUSG00000037795.15"; transcript_id "ENSMUSG00000037795.15_tx_19"; exon_id "chr5_65974505_65974640_+"; exonnum "15"; txlen "5896";
chr5	ENSEMBL_gcm37	exon	65974505	65974640	1.73504793547946	+	.	gene_id "ENSMUSG00000037795.15"; transcript_id "ENSMUSG00000037795.15_tx_22"; exon_id "chr5_65974505_65974640_+"; exonnum "16"; txlen "5954";
chr5	ENSEMBL_gcm37	exon	65974505	65974640	1.489376659624	+	.	gene_id "ENSMUSG00000037795.15"; transcript_id "ENSMUSG00000037795.15_tx_25"; exon_id "chr5_65974505_65974640_+"; exonnum "15"; txlen "5809";
chr5	ENSEMBL_gcm37	exon	65974505	65974640	1.44042272697251	+	.	gene_id "ENSMUSG00000037795.15"; transcript_id "ENSMUSG00000037795.15_tx_26"; exon_id "chr5_65974505_65974640_+"; exonnum "16"; txlen "5985";
chr5	ENSEMBL_gcm37	exon	65974505	65974640	1.07424936373656	+	.	gene_id "ENSMUSG00000037795.15"; transcript_id "ENSMUSG00000037795.15_tx_29"; exon_id "chr5_65974505_65974640_+"; exonnum "14"; txlen "6173";
chr5	ENSEMBL_gcm37	exon	65974505	65974640	1.07424936373656	+	.	gene_id "ENSMUSG00000037795.15"; transcript_id "ENSMUSG00000037795.15_tx_30"; exon_id "chr5_65974505_65974640_+"; exonnum "15"; txlen "6262";
chr5	ENSEMBL_gcm37	exon	65974505	65974640	0.225913715994661	+	.	gene_id "ENSMUSG00000037795.15"; transcript_id "ENSMUSG00000037795.15_tx_33"; exon_id "chr5_65974505_65974640_+"; exonnum "18"; txlen "6020";
chr5	ENSEMBL_gcm37	exon	65974505	65974640	0.190020882612331	+	.	gene_id "ENSMUSG00000037795.15"; transcript_id "ENSMUSG00000037795.15_tx_34"; exon_id "chr5_65974505_65974640_+"; exonnum "18"; txlen "6116";
chr5	ENSEMBL_gcm37	exon	65974505	65974640	22.6226813576778	+	.	gene_id "ENSMUSG00000037795.15"; transcript_id "ENSMUSG00000037795.15_tx_5"; exon_id "chr5_65974505_65974640_+"; exonnum "16"; txlen "5951";
chr5	ENSEMBL_gcm37	exon	65974505	65974640	20.9759836711268	+	.	gene_id "ENSMUSG00000037795.15"; transcript_id "ENSMUSG00000037795.15_tx_6"; exon_id "chr5_65974505_65974640_+"; exonnum "17"; txlen "6040";
chr5	HAVANA	exon	65977613	65977801	0	+	.	gene_id "ENSMUSG00000037795.15"; transcript_id "ENSMUST00000201489.4"; gene_type "protein_coding"; gene_name "N4bp2"; transcript_type "protein_coding"; transcript_name "N4bp2-204"; exon_number 17; exon_id "ENSMUSE00000544664.3"; level 2; protein_id "ENSMUSP00000143807.2"; transcript_support_level "5"; mgi_id "MGI:2684414"; tag "basic"; tag "Ensembl_canonical"; tag "GENCODE_Primary"; tag "appris_principal_1"; tag "CCDS"; ccdsid "CCDS19310.1"; havana_gene "OTTMUSG00000022204.1"; havana_transcript "OTTMUST00000052767.1";
chr5	HAVANA	CDS	65977613	65977801	0	+	0	gene_id "ENSMUSG00000037795.15"; transcript_id "ENSMUST00000201489.4"; gene_type "protein_coding"; gene_name "N4bp2"; transcript_type "protein_coding"; transcript_name "N4bp2-204"; exon_number 17; exon_id "ENSMUSE00000544664.3"; level 2; protein_id "ENSMUSP00000143807.2"; transcript_support_level "5"; mgi_id "MGI:2684414"; tag "basic"; tag "Ensembl_canonical"; tag "GENCODE_Primary"; tag "appris_principal_1"; tag "CCDS"; ccdsid "CCDS19310.1"; havana_gene "OTTMUSG00000022204.1"; havana_transcript "OTTMUST00000052767.1";
chr5	ENSEMBL	exon	65977613	65977801	0	+	.	gene_id "ENSMUSG00000037795.15"; transcript_id "ENSMUST00000087264.4"; gene_type "protein_coding"; gene_name "N4bp2"; transcript_type "protein_coding"; transcript_name "N4bp2-201"; exon_number 15; exon_id "ENSMUSE00000544664.3"; level 3; protein_id "ENSMUSP00000084519.4"; transcript_support_level "5"; mgi_id "MGI:2684414"; tag "basic"; tag "appris_principal_1"; tag "CCDS"; ccdsid "CCDS19310.1"; havana_gene "OTTMUSG00000022204.1";
chr5	ENSEMBL	CDS	65977613	65977801	0	+	0	gene_id "ENSMUSG00000037795.15"; transcript_id "ENSMUST00000087264.4"; gene_type "protein_coding"; gene_name "N4bp2"; transcript_type "protein_coding"; transcript_name "N4bp2-201"; exon_number 15; exon_id "ENSMUSE00000544664.3"; level 3; protein_id "ENSMUSP00000084519.4"; transcript_support_level "5"; mgi_id "MGI:2684414"; tag "basic"; tag "appris_principal_1"; tag "CCDS"; ccdsid "CCDS19310.1"; havana_gene "OTTMUSG00000022204.1";
chr5	ENSEMBL_gcm37	exon	65977613	65977801	10.6665317196006	+	.	gene_id "ENSMUSG00000037795.15"; transcript_id "ENSMUSG00000037795.15_tx_10"; exon_id "chr5_65977613_65977801_+"; exonnum "17"; txlen "5895";
chr5	ENSEMBL_gcm37	exon	65977613	65977801	9.74218289366582	+	.	gene_id "ENSMUSG00000037795.15"; transcript_id "ENSMUSG00000037795.15_tx_11"; exon_id "chr5_65977613_65977801_+"; exonnum "18"; txlen "5984";
chr5	ENSEMBL_gcm37	exon	65977613	65977801	2.6872521583664	+	.	gene_id "ENSMUSG00000037795.15"; transcript_id "ENSMUSG00000037795.15_tx_17"; exon_id "chr5_65977613_65977801_+"; exonnum "16"; txlen "5865";
chr5	ENSEMBL_gcm37	exon	65977613	65977801	1.98767408931203	+	.	gene_id "ENSMUSG00000037795.15"; transcript_id "ENSMUSG00000037795.15_tx_18"; exon_id "chr5_65977613_65977801_+"; exonnum "9"; txlen "4054";
chr5	ENSEMBL_gcm37	exon	65977613	65977801	1.97545078581093	+	.	gene_id "ENSMUSG00000037795.15"; transcript_id "ENSMUSG00000037795.15_tx_19"; exon_id "chr5_65977613_65977801_+"; exonnum "16"; txlen "5896";
chr5	ENSEMBL_gcm37	exon	65977613	65977801	1.73504793547946	+	.	gene_id "ENSMUSG00000037795.15"; transcript_id "ENSMUSG00000037795.15_tx_22"; exon_id "chr5_65977613_65977801_+"; exonnum "17"; txlen "5954";
chr5	ENSEMBL_gcm37	exon	65977613	65977801	1.489376659624	+	.	gene_id "ENSMUSG00000037795.15"; transcript_id "ENSMUSG00000037795.15_tx_25"; exon_id "chr5_65977613_65977801_+"; exonnum "16"; txlen "5809";
chr5	ENSEMBL_gcm37	exon	65977613	65977801	1.44042272697251	+	.	gene_id "ENSMUSG00000037795.15"; transcript_id "ENSMUSG00000037795.15_tx_26"; exon_id "chr5_65977613_65977801_+"; exonnum "17"; txlen "5985";
chr5	ENSEMBL_gcm37	exon	65977613	65977801	1.07424936373656	+	.	gene_id "ENSMUSG00000037795.15"; transcript_id "ENSMUSG00000037795.15_tx_29"; exon_id "chr5_65977613_65977801_+"; exonnum "15"; txlen "6173";
chr5	ENSEMBL_gcm37	exon	65977613	65977801	1.07424936373656	+	.	gene_id "ENSMUSG00000037795.15"; transcript_id "ENSMUSG00000037795.15_tx_30"; exon_id "chr5_65977613_65977801_+"; exonnum "16"; txlen "6262";
chr5	ENSEMBL_gcm37	exon	65977613	65977801	0.99461573010928	+	.	gene_id "ENSMUSG00000037795.15"; transcript_id "ENSMUSG00000037795.15_tx_32"; exon_id "chr5_65977613_65977801_+"; exonnum "16"; txlen "5815";
chr5	ENSEMBL_gcm37	exon	65977613	65977801	0.225913715994661	+	.	gene_id "ENSMUSG00000037795.15"; transcript_id "ENSMUSG00000037795.15_tx_33"; exon_id "chr5_65977613_65977801_+"; exonnum "19"; txlen "6020";
chr5	ENSEMBL_gcm37	exon	65977613	65977801	0.190020882612331	+	.	gene_id "ENSMUSG00000037795.15"; transcript_id "ENSMUSG00000037795.15_tx_34"; exon_id "chr5_65977613_65977801_+"; exonnum "19"; txlen "6116";
chr5	ENSEMBL_gcm37	exon	65977613	65977801	22.6226813576778	+	.	gene_id "ENSMUSG00000037795.15"; transcript_id "ENSMUSG00000037795.15_tx_5"; exon_id "chr5_65977613_65977801_+"; exonnum "17"; txlen "5951";
chr5	ENSEMBL_gcm37	exon	65977613	65977801	20.9759836711268	+	.	gene_id "ENSMUSG00000037795.15"; transcript_id "ENSMUSG00000037795.15_tx_6"; exon_id "chr5_65977613_65977801_+"; exonnum "18"; txlen "6040";
chr5	HAVANA	exon	65979151	65979319	0	+	.	gene_id "ENSMUSG00000037795.15"; transcript_id "ENSMUST00000201489.4"; gene_type "protein_coding"; gene_name "N4bp2"; transcript_type "protein_coding"; transcript_name "N4bp2-204"; exon_number 18; exon_id "ENSMUSE00000544663.2"; level 2; protein_id "ENSMUSP00000143807.2"; transcript_support_level "5"; mgi_id "MGI:2684414"; tag "basic"; tag "Ensembl_canonical"; tag "GENCODE_Primary"; tag "appris_principal_1"; tag "CCDS"; ccdsid "CCDS19310.1"; havana_gene "OTTMUSG00000022204.1"; havana_transcript "OTTMUST00000052767.1";
chr5	HAVANA	CDS	65979151	65979319	0	+	0	gene_id "ENSMUSG00000037795.15"; transcript_id "ENSMUST00000201489.4"; gene_type "protein_coding"; gene_name "N4bp2"; transcript_type "protein_coding"; transcript_name "N4bp2-204"; exon_number 18; exon_id "ENSMUSE00000544663.2"; level 2; protein_id "ENSMUSP00000143807.2"; transcript_support_level "5"; mgi_id "MGI:2684414"; tag "basic"; tag "Ensembl_canonical"; tag "GENCODE_Primary"; tag "appris_principal_1"; tag "CCDS"; ccdsid "CCDS19310.1"; havana_gene "OTTMUSG00000022204.1"; havana_transcript "OTTMUST00000052767.1";
chr5	ENSEMBL	exon	65979151	65979319	0	+	.	gene_id "ENSMUSG00000037795.15"; transcript_id "ENSMUST00000087264.4"; gene_type "protein_coding"; gene_name "N4bp2"; transcript_type "protein_coding"; transcript_name "N4bp2-201"; exon_number 16; exon_id "ENSMUSE00000544663.2"; level 3; protein_id "ENSMUSP00000084519.4"; transcript_support_level "5"; mgi_id "MGI:2684414"; tag "basic"; tag "appris_principal_1"; tag "CCDS"; ccdsid "CCDS19310.1"; havana_gene "OTTMUSG00000022204.1";
chr5	ENSEMBL	CDS	65979151	65979319	0	+	0	gene_id "ENSMUSG00000037795.15"; transcript_id "ENSMUST00000087264.4"; gene_type "protein_coding"; gene_name "N4bp2"; transcript_type "protein_coding"; transcript_name "N4bp2-201"; exon_number 16; exon_id "ENSMUSE00000544663.2"; level 3; protein_id "ENSMUSP00000084519.4"; transcript_support_level "5"; mgi_id "MGI:2684414"; tag "basic"; tag "appris_principal_1"; tag "CCDS"; ccdsid "CCDS19310.1"; havana_gene "OTTMUSG00000022204.1";
chr5	ENSEMBL_gcm37	exon	65979151	65979319	10.6665317196006	+	.	gene_id "ENSMUSG00000037795.15"; transcript_id "ENSMUSG00000037795.15_tx_10"; exon_id "chr5_65979151_65979319_+"; exonnum "18"; txlen "5895";
chr5	ENSEMBL_gcm37	exon	65979151	65979319	9.74218289366582	+	.	gene_id "ENSMUSG00000037795.15"; transcript_id "ENSMUSG00000037795.15_tx_11"; exon_id "chr5_65979151_65979319_+"; exonnum "19"; txlen "5984";
chr5	ENSEMBL_gcm37	exon	65979151	65979319	2.6872521583664	+	.	gene_id "ENSMUSG00000037795.15"; transcript_id "ENSMUSG00000037795.15_tx_17"; exon_id "chr5_65979151_65979319_+"; exonnum "17"; txlen "5865";
chr5	ENSEMBL_gcm37	exon	65979151	65979319	1.98767408931203	+	.	gene_id "ENSMUSG00000037795.15"; transcript_id "ENSMUSG00000037795.15_tx_18"; exon_id "chr5_65979151_65979319_+"; exonnum "10"; txlen "4054";
chr5	ENSEMBL_gcm37	exon	65979151	65979319	1.97545078581093	+	.	gene_id "ENSMUSG00000037795.15"; transcript_id "ENSMUSG00000037795.15_tx_19"; exon_id "chr5_65979151_65979319_+"; exonnum "17"; txlen "5896";
chr5	ENSEMBL_gcm37	exon	65979151	65979319	1.73504793547946	+	.	gene_id "ENSMUSG00000037795.15"; transcript_id "ENSMUSG00000037795.15_tx_22"; exon_id "chr5_65979151_65979319_+"; exonnum "18"; txlen "5954";
chr5	ENSEMBL_gcm37	exon	65979151	65979319	1.489376659624	+	.	gene_id "ENSMUSG00000037795.15"; transcript_id "ENSMUSG00000037795.15_tx_25"; exon_id "chr5_65979151_65979319_+"; exonnum "17"; txlen "5809";
chr5	ENSEMBL_gcm37	exon	65979151	65979319	1.44042272697251	+	.	gene_id "ENSMUSG00000037795.15"; transcript_id "ENSMUSG00000037795.15_tx_26"; exon_id "chr5_65979151_65979319_+"; exonnum "18"; txlen "5985";
chr5	ENSEMBL_gcm37	exon	65979151	65979319	1.07424936373656	+	.	gene_id "ENSMUSG00000037795.15"; transcript_id "ENSMUSG00000037795.15_tx_29"; exon_id "chr5_65979151_65979319_+"; exonnum "16"; txlen "6173";
chr5	ENSEMBL_gcm37	exon	65979151	65979319	1.07424936373656	+	.	gene_id "ENSMUSG00000037795.15"; transcript_id "ENSMUSG00000037795.15_tx_30"; exon_id "chr5_65979151_65979319_+"; exonnum "17"; txlen "6262";
chr5	ENSEMBL_gcm37	exon	65979151	65979319	0.99461573010928	+	.	gene_id "ENSMUSG00000037795.15"; transcript_id "ENSMUSG00000037795.15_tx_32"; exon_id "chr5_65979151_65979319_+"; exonnum "17"; txlen "5815";
chr5	ENSEMBL_gcm37	exon	65979151	65979319	0.225913715994661	+	.	gene_id "ENSMUSG00000037795.15"; transcript_id "ENSMUSG00000037795.15_tx_33"; exon_id "chr5_65979151_65979319_+"; exonnum "20"; txlen "6020";
chr5	ENSEMBL_gcm37	exon	65979151	65979319	0.190020882612331	+	.	gene_id "ENSMUSG00000037795.15"; transcript_id "ENSMUSG00000037795.15_tx_34"; exon_id "chr5_65979151_65979319_+"; exonnum "20"; txlen "6116";
chr5	ENSEMBL_gcm37	exon	65979151	65979319	22.6226813576778	+	.	gene_id "ENSMUSG00000037795.15"; transcript_id "ENSMUSG00000037795.15_tx_5"; exon_id "chr5_65979151_65979319_+"; exonnum "18"; txlen "5951";
chr5	ENSEMBL_gcm37	exon	65979151	65979319	20.9759836711268	+	.	gene_id "ENSMUSG00000037795.15"; transcript_id "ENSMUSG00000037795.15_tx_6"; exon_id "chr5_65979151_65979319_+"; exonnum "19"; txlen "6040";
chr5	HAVANA	exon	65982585	65982738	0	+	.	gene_id "ENSMUSG00000037795.15"; transcript_id "ENSMUST00000201044.2"; gene_type "protein_coding"; gene_name "N4bp2"; transcript_type "retained_intron"; transcript_name "N4bp2-203"; exon_number 1; exon_id "ENSMUSE00001362073.2"; level 2; transcript_support_level "2"; mgi_id "MGI:2684414"; havana_gene "OTTMUSG00000022204.1"; havana_transcript "OTTMUST00000070582.1";
chr5	HAVANA	transcript	65982585	65984217	0	+	.	gene_id "ENSMUSG00000037795.15"; transcript_id "ENSMUST00000201044.2"; gene_type "protein_coding"; gene_name "N4bp2"; transcript_type "retained_intron"; transcript_name "N4bp2-203"; level 2; transcript_support_level "2"; mgi_id "MGI:2684414"; havana_gene "OTTMUSG00000022204.1"; havana_transcript "OTTMUST00000070582.1";
chr5	HAVANA	exon	65982615	65982738	0	+	.	gene_id "ENSMUSG00000037795.15"; transcript_id "ENSMUST00000201489.4"; gene_type "protein_coding"; gene_name "N4bp2"; transcript_type "protein_coding"; transcript_name "N4bp2-204"; exon_number 19; exon_id "ENSMUSE00000544662.2"; level 2; protein_id "ENSMUSP00000143807.2"; transcript_support_level "5"; mgi_id "MGI:2684414"; tag "basic"; tag "Ensembl_canonical"; tag "GENCODE_Primary"; tag "appris_principal_1"; tag "CCDS"; ccdsid "CCDS19310.1"; havana_gene "OTTMUSG00000022204.1"; havana_transcript "OTTMUST00000052767.1";
chr5	HAVANA	CDS	65982615	65982738	0	+	2	gene_id "ENSMUSG00000037795.15"; transcript_id "ENSMUST00000201489.4"; gene_type "protein_coding"; gene_name "N4bp2"; transcript_type "protein_coding"; transcript_name "N4bp2-204"; exon_number 19; exon_id "ENSMUSE00000544662.2"; level 2; protein_id "ENSMUSP00000143807.2"; transcript_support_level "5"; mgi_id "MGI:2684414"; tag "basic"; tag "Ensembl_canonical"; tag "GENCODE_Primary"; tag "appris_principal_1"; tag "CCDS"; ccdsid "CCDS19310.1"; havana_gene "OTTMUSG00000022204.1"; havana_transcript "OTTMUST00000052767.1";
chr5	ENSEMBL	exon	65982615	65982738	0	+	.	gene_id "ENSMUSG00000037795.15"; transcript_id "ENSMUST00000087264.4"; gene_type "protein_coding"; gene_name "N4bp2"; transcript_type "protein_coding"; transcript_name "N4bp2-201"; exon_number 17; exon_id "ENSMUSE00000544662.2"; level 3; protein_id "ENSMUSP00000084519.4"; transcript_support_level "5"; mgi_id "MGI:2684414"; tag "basic"; tag "appris_principal_1"; tag "CCDS"; ccdsid "CCDS19310.1"; havana_gene "OTTMUSG00000022204.1";
chr5	ENSEMBL	CDS	65982615	65982738	0	+	2	gene_id "ENSMUSG00000037795.15"; transcript_id "ENSMUST00000087264.4"; gene_type "protein_coding"; gene_name "N4bp2"; transcript_type "protein_coding"; transcript_name "N4bp2-201"; exon_number 17; exon_id "ENSMUSE00000544662.2"; level 3; protein_id "ENSMUSP00000084519.4"; transcript_support_level "5"; mgi_id "MGI:2684414"; tag "basic"; tag "appris_principal_1"; tag "CCDS"; ccdsid "CCDS19310.1"; havana_gene "OTTMUSG00000022204.1";
chr5	ENSEMBL_gcm37	exon	65982615	65982738	10.6665317196006	+	.	gene_id "ENSMUSG00000037795.15"; transcript_id "ENSMUSG00000037795.15_tx_10"; exon_id "chr5_65982615_65982738_+"; exonnum "19"; txlen "5895";
chr5	ENSEMBL_gcm37	exon	65982615	65982738	9.74218289366582	+	.	gene_id "ENSMUSG00000037795.15"; transcript_id "ENSMUSG00000037795.15_tx_11"; exon_id "chr5_65982615_65982738_+"; exonnum "20"; txlen "5984";
chr5	ENSEMBL_gcm37	exon	65982615	65982738	2.6872521583664	+	.	gene_id "ENSMUSG00000037795.15"; transcript_id "ENSMUSG00000037795.15_tx_17"; exon_id "chr5_65982615_65982738_+"; exonnum "18"; txlen "5865";
chr5	ENSEMBL_gcm37	exon	65982615	65982738	1.98767408931203	+	.	gene_id "ENSMUSG00000037795.15"; transcript_id "ENSMUSG00000037795.15_tx_18"; exon_id "chr5_65982615_65982738_+"; exonnum "11"; txlen "4054";
chr5	ENSEMBL_gcm37	exon	65982615	65982738	1.97545078581093	+	.	gene_id "ENSMUSG00000037795.15"; transcript_id "ENSMUSG00000037795.15_tx_19"; exon_id "chr5_65982615_65982738_+"; exonnum "18"; txlen "5896";
chr5	ENSEMBL_gcm37	exon	65982615	65982738	1.73504793547946	+	.	gene_id "ENSMUSG00000037795.15"; transcript_id "ENSMUSG00000037795.15_tx_22"; exon_id "chr5_65982615_65982738_+"; exonnum "19"; txlen "5954";
chr5	ENSEMBL_gcm37	exon	65982615	65982738	1.489376659624	+	.	gene_id "ENSMUSG00000037795.15"; transcript_id "ENSMUSG00000037795.15_tx_25"; exon_id "chr5_65982615_65982738_+"; exonnum "18"; txlen "5809";
chr5	ENSEMBL_gcm37	exon	65982615	65982738	1.44042272697251	+	.	gene_id "ENSMUSG00000037795.15"; transcript_id "ENSMUSG00000037795.15_tx_26"; exon_id "chr5_65982615_65982738_+"; exonnum "19"; txlen "5985";
chr5	ENSEMBL_gcm37	exon	65982615	65982738	1.07424936373656	+	.	gene_id "ENSMUSG00000037795.15"; transcript_id "ENSMUSG00000037795.15_tx_29"; exon_id "chr5_65982615_65982738_+"; exonnum "17"; txlen "6173";
chr5	ENSEMBL_gcm37	exon	65982615	65982738	1.07424936373656	+	.	gene_id "ENSMUSG00000037795.15"; transcript_id "ENSMUSG00000037795.15_tx_30"; exon_id "chr5_65982615_65982738_+"; exonnum "18"; txlen "6262";
chr5	ENSEMBL_gcm37	exon	65982615	65982738	0.99461573010928	+	.	gene_id "ENSMUSG00000037795.15"; transcript_id "ENSMUSG00000037795.15_tx_32"; exon_id "chr5_65982615_65982738_+"; exonnum "18"; txlen "5815";
chr5	ENSEMBL_gcm37	exon	65982615	65982738	0.225913715994661	+	.	gene_id "ENSMUSG00000037795.15"; transcript_id "ENSMUSG00000037795.15_tx_33"; exon_id "chr5_65982615_65982738_+"; exonnum "21"; txlen "6020";
chr5	ENSEMBL_gcm37	exon	65982615	65982738	0.190020882612331	+	.	gene_id "ENSMUSG00000037795.15"; transcript_id "ENSMUSG00000037795.15_tx_34"; exon_id "chr5_65982615_65982738_+"; exonnum "21"; txlen "6116";
chr5	ENSEMBL_gcm37	exon	65982615	65982738	22.6226813576778	+	.	gene_id "ENSMUSG00000037795.15"; transcript_id "ENSMUSG00000037795.15_tx_5"; exon_id "chr5_65982615_65982738_+"; exonnum "19"; txlen "5951";
chr5	ENSEMBL_gcm37	exon	65982615	65982738	20.9759836711268	+	.	gene_id "ENSMUSG00000037795.15"; transcript_id "ENSMUSG00000037795.15_tx_6"; exon_id "chr5_65982615_65982738_+"; exonnum "20"; txlen "6040";
chr5	HAVANA	CDS	65983948	65983990	0	+	1	gene_id "ENSMUSG00000037795.15"; transcript_id "ENSMUST00000201489.4"; gene_type "protein_coding"; gene_name "N4bp2"; transcript_type "protein_coding"; transcript_name "N4bp2-204"; exon_number 20; exon_id "ENSMUSE00001358004.2"; level 2; protein_id "ENSMUSP00000143807.2"; transcript_support_level "5"; mgi_id "MGI:2684414"; tag "basic"; tag "Ensembl_canonical"; tag "GENCODE_Primary"; tag "appris_principal_1"; tag "CCDS"; ccdsid "CCDS19310.1"; havana_gene "OTTMUSG00000022204.1"; havana_transcript "OTTMUST00000052767.1";
chr5	ENSEMBL	CDS	65983948	65983990	0	+	1	gene_id "ENSMUSG00000037795.15"; transcript_id "ENSMUST00000087264.4"; gene_type "protein_coding"; gene_name "N4bp2"; transcript_type "protein_coding"; transcript_name "N4bp2-201"; exon_number 18; exon_id "ENSMUSE00000599122.3"; level 3; protein_id "ENSMUSP00000084519.4"; transcript_support_level "5"; mgi_id "MGI:2684414"; tag "basic"; tag "appris_principal_1"; tag "CCDS"; ccdsid "CCDS19310.1"; havana_gene "OTTMUSG00000022204.1";
chr5	ENSEMBL	exon	65983948	65983993	0	+	.	gene_id "ENSMUSG00000037795.15"; transcript_id "ENSMUST00000087264.4"; gene_type "protein_coding"; gene_name "N4bp2"; transcript_type "protein_coding"; transcript_name "N4bp2-201"; exon_number 18; exon_id "ENSMUSE00000599122.3"; level 3; protein_id "ENSMUSP00000084519.4"; transcript_support_level "5"; mgi_id "MGI:2684414"; tag "basic"; tag "appris_principal_1"; tag "CCDS"; ccdsid "CCDS19310.1"; havana_gene "OTTMUSG00000022204.1";
chr5	HAVANA	exon	65983948	65984217	0	+	.	gene_id "ENSMUSG00000037795.15"; transcript_id "ENSMUST00000201044.2"; gene_type "protein_coding"; gene_name "N4bp2"; transcript_type "retained_intron"; transcript_name "N4bp2-203"; exon_number 2; exon_id "ENSMUSE00001363098.2"; level 2; transcript_support_level "2"; mgi_id "MGI:2684414"; havana_gene "OTTMUSG00000022204.1"; havana_transcript "OTTMUST00000070582.1";
chr5	ENSEMBL_gcm37	exon	65983948	65984217	10.6665317196006	+	.	gene_id "ENSMUSG00000037795.15"; transcript_id "ENSMUSG00000037795.15_tx_10"; exon_id "chr5_65983948_65984217_+"; exonnum "20"; txlen "5895";
chr5	ENSEMBL_gcm37	exon	65983948	65984217	9.74218289366582	+	.	gene_id "ENSMUSG00000037795.15"; transcript_id "ENSMUSG00000037795.15_tx_11"; exon_id "chr5_65983948_65984217_+"; exonnum "21"; txlen "5984";
chr5	ENSEMBL_gcm37	exon	65983948	65984217	2.6872521583664	+	.	gene_id "ENSMUSG00000037795.15"; transcript_id "ENSMUSG00000037795.15_tx_17"; exon_id "chr5_65983948_65984217_+"; exonnum "19"; txlen "5865";
chr5	ENSEMBL_gcm37	exon	65983948	65984217	1.98767408931203	+	.	gene_id "ENSMUSG00000037795.15"; transcript_id "ENSMUSG00000037795.15_tx_18"; exon_id "chr5_65983948_65984217_+"; exonnum "12"; txlen "4054";
chr5	ENSEMBL_gcm37	exon	65983948	65984217	1.97545078581093	+	.	gene_id "ENSMUSG00000037795.15"; transcript_id "ENSMUSG00000037795.15_tx_19"; exon_id "chr5_65983948_65984217_+"; exonnum "19"; txlen "5896";
chr5	ENSEMBL_gcm37	exon	65983948	65984217	1.73504793547946	+	.	gene_id "ENSMUSG00000037795.15"; transcript_id "ENSMUSG00000037795.15_tx_22"; exon_id "chr5_65983948_65984217_+"; exonnum "20"; txlen "5954";
chr5	ENSEMBL_gcm37	exon	65983948	65984217	1.489376659624	+	.	gene_id "ENSMUSG00000037795.15"; transcript_id "ENSMUSG00000037795.15_tx_25"; exon_id "chr5_65983948_65984217_+"; exonnum "19"; txlen "5809";
chr5	ENSEMBL_gcm37	exon	65983948	65984217	1.44042272697251	+	.	gene_id "ENSMUSG00000037795.15"; transcript_id "ENSMUSG00000037795.15_tx_26"; exon_id "chr5_65983948_65984217_+"; exonnum "20"; txlen "5985";
chr5	ENSEMBL_gcm37	exon	65983948	65984217	1.07424936373656	+	.	gene_id "ENSMUSG00000037795.15"; transcript_id "ENSMUSG00000037795.15_tx_29"; exon_id "chr5_65983948_65984217_+"; exonnum "18"; txlen "6173";
chr5	ENSEMBL_gcm37	exon	65983948	65984217	1.07424936373656	+	.	gene_id "ENSMUSG00000037795.15"; transcript_id "ENSMUSG00000037795.15_tx_30"; exon_id "chr5_65983948_65984217_+"; exonnum "19"; txlen "6262";
chr5	ENSEMBL_gcm37	exon	65983948	65984217	0.99461573010928	+	.	gene_id "ENSMUSG00000037795.15"; transcript_id "ENSMUSG00000037795.15_tx_32"; exon_id "chr5_65983948_65984217_+"; exonnum "19"; txlen "5815";
chr5	ENSEMBL_gcm37	exon	65983948	65984217	0.225913715994661	+	.	gene_id "ENSMUSG00000037795.15"; transcript_id "ENSMUSG00000037795.15_tx_33"; exon_id "chr5_65983948_65984217_+"; exonnum "22"; txlen "6020";
chr5	ENSEMBL_gcm37	exon	65983948	65984217	0.190020882612331	+	.	gene_id "ENSMUSG00000037795.15"; transcript_id "ENSMUSG00000037795.15_tx_34"; exon_id "chr5_65983948_65984217_+"; exonnum "22"; txlen "6116";
chr5	ENSEMBL_gcm37	exon	65983948	65984217	22.6226813576778	+	.	gene_id "ENSMUSG00000037795.15"; transcript_id "ENSMUSG00000037795.15_tx_5"; exon_id "chr5_65983948_65984217_+"; exonnum "20"; txlen "5951";
chr5	ENSEMBL_gcm37	exon	65983948	65984217	20.9759836711268	+	.	gene_id "ENSMUSG00000037795.15"; transcript_id "ENSMUSG00000037795.15_tx_6"; exon_id "chr5_65983948_65984217_+"; exonnum "21"; txlen "6040";
chr5	HAVANA	exon	65983948	65987451	0	+	.	gene_id "ENSMUSG00000037795.15"; transcript_id "ENSMUST00000201489.4"; gene_type "protein_coding"; gene_name "N4bp2"; transcript_type "protein_coding"; transcript_name "N4bp2-204"; exon_number 20; exon_id "ENSMUSE00001358004.2"; level 2; protein_id "ENSMUSP00000143807.2"; transcript_support_level "5"; mgi_id "MGI:2684414"; tag "basic"; tag "Ensembl_canonical"; tag "GENCODE_Primary"; tag "appris_principal_1"; tag "CCDS"; ccdsid "CCDS19310.1"; havana_gene "OTTMUSG00000022204.1"; havana_transcript "OTTMUST00000052767.1";
chr5	HAVANA	stop_codon	65983991	65983993	0	+	0	gene_id "ENSMUSG00000037795.15"; transcript_id "ENSMUST00000201489.4"; gene_type "protein_coding"; gene_name "N4bp2"; transcript_type "protein_coding"; transcript_name "N4bp2-204"; exon_number 20; exon_id "ENSMUSE00001358004.2"; level 2; protein_id "ENSMUSP00000143807.2"; transcript_support_level "5"; mgi_id "MGI:2684414"; tag "basic"; tag "Ensembl_canonical"; tag "GENCODE_Primary"; tag "appris_principal_1"; tag "CCDS"; ccdsid "CCDS19310.1"; havana_gene "OTTMUSG00000022204.1"; havana_transcript "OTTMUST00000052767.1";
chr5	ENSEMBL	stop_codon	65983991	65983993	0	+	0	gene_id "ENSMUSG00000037795.15"; transcript_id "ENSMUST00000087264.4"; gene_type "protein_coding"; gene_name "N4bp2"; transcript_type "protein_coding"; transcript_name "N4bp2-201"; exon_number 18; exon_id "ENSMUSE00000599122.3"; level 3; protein_id "ENSMUSP00000084519.4"; transcript_support_level "5"; mgi_id "MGI:2684414"; tag "basic"; tag "appris_principal_1"; tag "CCDS"; ccdsid "CCDS19310.1"; havana_gene "OTTMUSG00000022204.1";
chr5	ENSEMBL	UTR	65983991	65983993	0	+	.	gene_id "ENSMUSG00000037795.15"; transcript_id "ENSMUST00000087264.4"; gene_type "protein_coding"; gene_name "N4bp2"; transcript_type "protein_coding"; transcript_name "N4bp2-201"; exon_number 18; exon_id "ENSMUSE00000599122.3"; level 3; protein_id "ENSMUSP00000084519.4"; transcript_support_level "5"; mgi_id "MGI:2684414"; tag "basic"; tag "appris_principal_1"; tag "CCDS"; ccdsid "CCDS19310.1"; havana_gene "OTTMUSG00000022204.1";
chr5	HAVANA	UTR	65983991	65987451	0	+	.	gene_id "ENSMUSG00000037795.15"; transcript_id "ENSMUST00000201489.4"; gene_type "protein_coding"; gene_name "N4bp2"; transcript_type "protein_coding"; transcript_name "N4bp2-204"; exon_number 20; exon_id "ENSMUSE00001358004.2"; level 2; protein_id "ENSMUSP00000143807.2"; transcript_support_level "5"; mgi_id "MGI:2684414"; tag "basic"; tag "Ensembl_canonical"; tag "GENCODE_Primary"; tag "appris_principal_1"; tag "CCDS"; ccdsid "CCDS19310.1"; havana_gene "OTTMUSG00000022204.1"; havana_transcript "OTTMUST00000052767.1";
chr5	HAVANA	gene	66008368	66008774	0	+	.	gene_id "ENSMUSG00000135096.1"; gene_type "lncRNA"; gene_name "ENSMUSG00000135096"; level 2;
chr5	HAVANA	transcript	66008368	66008774	0	+	.	gene_id "ENSMUSG00000135096.1"; transcript_id "ENSMUST00000328596.1"; gene_type "lncRNA"; gene_name "ENSMUSG00000135096"; transcript_type "lncRNA"; transcript_name "ENSMUST00000328596"; level 2; tag "basic"; tag "Ensembl_canonical"; tag "GENCODE_Primary"; tag "TAGENE";
chr5	HAVANA	exon	66008368	66008774	0	+	.	gene_id "ENSMUSG00000135096.1"; transcript_id "ENSMUST00000328596.1"; gene_type "lncRNA"; gene_name "ENSMUSG00000135096"; transcript_type "lncRNA"; transcript_name "ENSMUST00000328596"; exon_number 1; exon_id "ENSMUSE00001647705.1"; level 2; tag "basic"; tag "Ensembl_canonical"; tag "GENCODE_Primary"; tag "TAGENE";
chr5	HAVANA	gene	66010675	66012301	0	+	.	gene_id "ENSMUSG00000106713.2"; gene_type "TEC"; gene_name "Gm42645"; level 2; mgi_id "MGI:5662782"; havana_gene "OTTMUSG00000055238.1";
chr5	HAVANA	transcript	66010675	66012301	0	+	.	gene_id "ENSMUSG00000106713.2"; transcript_id "ENSMUST00000201573.2"; gene_type "TEC"; gene_name "Gm42645"; transcript_type "TEC"; transcript_name "Gm42645-201"; level 2; transcript_support_level "NA"; mgi_id "MGI:5662782"; tag "basic"; tag "Ensembl_canonical"; tag "GENCODE_Primary"; havana_gene "OTTMUSG00000055238.1"; havana_transcript "OTTMUST00000136800.1";
chr5	HAVANA	exon	66010675	66012301	0	+	.	gene_id "ENSMUSG00000106713.2"; transcript_id "ENSMUST00000201573.2"; gene_type "TEC"; gene_name "Gm42645"; transcript_type "TEC"; transcript_name "Gm42645-201"; exon_number 1; exon_id "ENSMUSE00001362405.2"; level 2; transcript_support_level "NA"; mgi_id "MGI:5662782"; tag "basic"; tag "Ensembl_canonical"; tag "GENCODE_Primary"; havana_gene "OTTMUSG00000055238.1"; havana_transcript "OTTMUST00000136800.1";
chr5	HAVANA	gene	66014661	66015574	0	+	.	gene_id "ENSMUSG00000106776.2"; gene_type "TEC"; gene_name "Gm42646"; level 2; mgi_id "MGI:5662783"; havana_gene "OTTMUSG00000055239.1";
chr5	HAVANA	transcript	66014661	66015574	0	+	.	gene_id "ENSMUSG00000106776.2"; transcript_id "ENSMUST00000202233.2"; gene_type "TEC"; gene_name "Gm42646"; transcript_type "TEC"; transcript_name "Gm42646-201"; level 2; transcript_support_level "NA"; mgi_id "MGI:5662783"; tag "basic"; tag "Ensembl_canonical"; tag "GENCODE_Primary"; havana_gene "OTTMUSG00000055239.1"; havana_transcript "OTTMUST00000136801.1";
chr5	HAVANA	exon	66014661	66015574	0	+	.	gene_id "ENSMUSG00000106776.2"; transcript_id "ENSMUST00000202233.2"; gene_type "TEC"; gene_name "Gm42646"; transcript_type "TEC"; transcript_name "Gm42646-201"; exon_number 1; exon_id "ENSMUSE00001364085.2"; level 2; transcript_support_level "NA"; mgi_id "MGI:5662783"; tag "basic"; tag "Ensembl_canonical"; tag "GENCODE_Primary"; havana_gene "OTTMUSG00000055239.1"; havana_transcript "OTTMUST00000136801.1";
chr5	sragcm37_es	exon	66015776	66016029	0.00585056096858022	+	.	gene_id "ENSMUSG00000029204.8"; transcript_id "ENSMUSG00000029204.8_tx_3"; exon_id "chr5_66015776_66016029_+"; exonnum "1"; txlen "2168";
chr5	HAVANA	gene	66016660	66017362	0	+	.	gene_id "ENSMUSG00000106681.2"; gene_type "TEC"; gene_name "Gm43004"; level 2; mgi_id "MGI:5663141"; havana_gene "OTTMUSG00000055240.1";
chr5	HAVANA	transcript	66016660	66017362	0	+	.	gene_id "ENSMUSG00000106681.2"; transcript_id "ENSMUST00000201872.2"; gene_type "TEC"; gene_name "Gm43004"; transcript_type "TEC"; transcript_name "Gm43004-201"; level 2; transcript_support_level "NA"; mgi_id "MGI:5663141"; tag "basic"; tag "Ensembl_canonical"; tag "GENCODE_Primary"; havana_gene "OTTMUSG00000055240.1"; havana_transcript "OTTMUST00000136802.1";
chr5	HAVANA	exon	66016660	66017362	0	+	.	gene_id "ENSMUSG00000106681.2"; transcript_id "ENSMUST00000201872.2"; gene_type "TEC"; gene_name "Gm43004"; transcript_type "TEC"; transcript_name "Gm43004-201"; exon_number 1; exon_id "ENSMUSE00001358865.2"; level 2; transcript_support_level "NA"; mgi_id "MGI:5663141"; tag "basic"; tag "Ensembl_canonical"; tag "GENCODE_Primary"; havana_gene "OTTMUSG00000055240.1"; havana_transcript "OTTMUST00000136802.1";
chr5	sragcm37_es	exon	66017003	66017094	0.00963621806589683	+	.	gene_id "ENSMUSG00000029204.8"; transcript_id "ENSMUSG00000029204.8_tx_2"; exon_id "chr5_66017003_66017094_+"; exonnum "1"; txlen "2006";
chr5	sragcm37_mid	exon	66018173	66018347	0.00963621806589683	+	.	gene_id "ENSMUSG00000029204.8"; transcript_id "ENSMUSG00000029204.8_tx_2"; exon_id "chr5_66018173_66018347_+"; exonnum "2"; txlen "2006";
chr5	sragcm37_mid	exon	66018173	66018347	0.00585056096858022	+	.	gene_id "ENSMUSG00000029204.8"; transcript_id "ENSMUSG00000029204.8_tx_3"; exon_id "chr5_66018173_66018347_+"; exonnum "2"; txlen "2168";
chr5	HAVANA	exon	66018556	66018830	0	+	.	gene_id "ENSMUSG00000029204.8"; transcript_id "ENSMUST00000031106.8"; gene_type "protein_coding"; gene_name "Rhoh"; transcript_type "protein_coding"; transcript_name "Rhoh-201"; exon_number 1; exon_id "ENSMUSE00001362887.2"; level 2; protein_id "ENSMUSP00000031106.5"; transcript_support_level "1"; mgi_id "MGI:1921984"; tag "alternative_5_UTR"; tag "CAGE_supported_TSS"; tag "basic"; tag "Ensembl_canonical"; tag "GENCODE_Primary"; tag "appris_principal_1"; tag "CCDS"; ccdsid "CCDS39100.1"; havana_gene "OTTMUSG00000055241.1"; havana_transcript "OTTMUST00000136803.1";
chr5	HAVANA	UTR	66018556	66018830	0	+	.	gene_id "ENSMUSG00000029204.8"; transcript_id "ENSMUST00000031106.8"; gene_type "protein_coding"; gene_name "Rhoh"; transcript_type "protein_coding"; transcript_name "Rhoh-201"; exon_number 1; exon_id "ENSMUSE00001362887.2"; level 2; protein_id "ENSMUSP00000031106.5"; transcript_support_level "1"; mgi_id "MGI:1921984"; tag "alternative_5_UTR"; tag "CAGE_supported_TSS"; tag "basic"; tag "Ensembl_canonical"; tag "GENCODE_Primary"; tag "appris_principal_1"; tag "CCDS"; ccdsid "CCDS39100.1"; havana_gene "OTTMUSG00000055241.1"; havana_transcript "OTTMUST00000136803.1";
chr5	HAVANA	gene	66018556	66054043	0	+	.	gene_id "ENSMUSG00000029204.8"; gene_type "protein_coding"; gene_name "Rhoh"; level 2; mgi_id "MGI:1921984"; havana_gene "OTTMUSG00000055241.1";
chr5	HAVANA	transcript	66018556	66054043	0	+	.	gene_id "ENSMUSG00000029204.8"; transcript_id "ENSMUST00000031106.8"; gene_type "protein_coding"; gene_name "Rhoh"; transcript_type "protein_coding"; transcript_name "Rhoh-201"; level 2; protein_id "ENSMUSP00000031106.5"; transcript_support_level "1"; mgi_id "MGI:1921984"; tag "alternative_5_UTR"; tag "CAGE_supported_TSS"; tag "basic"; tag "Ensembl_canonical"; tag "GENCODE_Primary"; tag "appris_principal_1"; tag "CCDS"; ccdsid "CCDS39100.1"; havana_gene "OTTMUSG00000055241.1"; havana_transcript "OTTMUST00000136803.1";
chr5	sragcm37_mid	exon	66018653	66018830	0.00963621806589683	+	.	gene_id "ENSMUSG00000029204.8"; transcript_id "ENSMUSG00000029204.8_tx_2"; exon_id "chr5_66018653_66018830_+"; exonnum "3"; txlen "2006";
chr5	sragcm37_mid	exon	66018653	66018830	0.00585056096858022	+	.	gene_id "ENSMUSG00000029204.8"; transcript_id "ENSMUSG00000029204.8_tx_3"; exon_id "chr5_66018653_66018830_+"; exonnum "3"; txlen "2168";
chr5	HAVANA	exon	66020323	66020493	0	+	.	gene_id "ENSMUSG00000029204.8"; transcript_id "ENSMUST00000031106.8"; gene_type "protein_coding"; gene_name "Rhoh"; transcript_type "protein_coding"; transcript_name "Rhoh-201"; exon_number 2; exon_id "ENSMUSE00001362223.2"; level 2; protein_id "ENSMUSP00000031106.5"; transcript_support_level "1"; mgi_id "MGI:1921984"; tag "alternative_5_UTR"; tag "CAGE_supported_TSS"; tag "basic"; tag "Ensembl_canonical"; tag "GENCODE_Primary"; tag "appris_principal_1"; tag "CCDS"; ccdsid "CCDS39100.1"; havana_gene "OTTMUSG00000055241.1"; havana_transcript "OTTMUST00000136803.1";
chr5	HAVANA	UTR	66020323	66020493	0	+	.	gene_id "ENSMUSG00000029204.8"; transcript_id "ENSMUST00000031106.8"; gene_type "protein_coding"; gene_name "Rhoh"; transcript_type "protein_coding"; transcript_name "Rhoh-201"; exon_number 2; exon_id "ENSMUSE00001362223.2"; level 2; protein_id "ENSMUSP00000031106.5"; transcript_support_level "1"; mgi_id "MGI:1921984"; tag "alternative_5_UTR"; tag "CAGE_supported_TSS"; tag "basic"; tag "Ensembl_canonical"; tag "GENCODE_Primary"; tag "appris_principal_1"; tag "CCDS"; ccdsid "CCDS39100.1"; havana_gene "OTTMUSG00000055241.1"; havana_transcript "OTTMUST00000136803.1";
chr5	ENSEMBL_gcm37	exon	66020323	66020493	0.00963621806589683	+	.	gene_id "ENSMUSG00000029204.8"; transcript_id "ENSMUSG00000029204.8_tx_2"; exon_id "chr5_66020323_66020493_+"; exonnum "4"; txlen "2006";
chr5	ENSEMBL_gcm37	exon	66020323	66020493	0.00585056096858022	+	.	gene_id "ENSMUSG00000029204.8"; transcript_id "ENSMUSG00000029204.8_tx_3"; exon_id "chr5_66020323_66020493_+"; exonnum "4"; txlen "2168";
chr5	HAVANA	exon	66020350	66021224	0	+	.	gene_id "ENSMUSG00000029204.8"; transcript_id "ENSMUST00000201533.2"; gene_type "protein_coding"; gene_name "Rhoh"; transcript_type "protein_coding"; transcript_name "Rhoh-202"; exon_number 1; exon_id "ENSMUSE00001361564.2"; level 2; protein_id "ENSMUSP00000143810.2"; transcript_support_level "1"; mgi_id "MGI:1921984"; tag "alternative_5_UTR"; tag "CAGE_supported_TSS"; tag "basic"; tag "appris_principal_1"; tag "CCDS"; ccdsid "CCDS39100.1"; havana_gene "OTTMUSG00000055241.1"; havana_transcript "OTTMUST00000136805.1";
chr5	HAVANA	UTR	66020350	66021224	0	+	.	gene_id "ENSMUSG00000029204.8"; transcript_id "ENSMUST00000201533.2"; gene_type "protein_coding"; gene_name "Rhoh"; transcript_type "protein_coding"; transcript_name "Rhoh-202"; exon_number 1; exon_id "ENSMUSE00001361564.2"; level 2; protein_id "ENSMUSP00000143810.2"; transcript_support_level "1"; mgi_id "MGI:1921984"; tag "alternative_5_UTR"; tag "CAGE_supported_TSS"; tag "basic"; tag "appris_principal_1"; tag "CCDS"; ccdsid "CCDS39100.1"; havana_gene "OTTMUSG00000055241.1"; havana_transcript "OTTMUST00000136805.1";
chr5	HAVANA	transcript	66020350	66050786	0	+	.	gene_id "ENSMUSG00000029204.8"; transcript_id "ENSMUST00000201533.2"; gene_type "protein_coding"; gene_name "Rhoh"; transcript_type "protein_coding"; transcript_name "Rhoh-202"; level 2; protein_id "ENSMUSP00000143810.2"; transcript_support_level "1"; mgi_id "MGI:1921984"; tag "alternative_5_UTR"; tag "CAGE_supported_TSS"; tag "basic"; tag "appris_principal_1"; tag "CCDS"; ccdsid "CCDS39100.1"; havana_gene "OTTMUSG00000055241.1"; havana_transcript "OTTMUST00000136805.1";
chr5	HAVANA	exon	66020923	66021224	0	+	.	gene_id "ENSMUSG00000029204.8"; transcript_id "ENSMUST00000202591.2"; gene_type "protein_coding"; gene_name "Rhoh"; transcript_type "protein_coding_CDS_not_defined"; transcript_name "Rhoh-204"; exon_number 1; exon_id "ENSMUSE00000696836.3"; level 2; transcript_support_level "3"; mgi_id "MGI:1921984"; havana_gene "OTTMUSG00000055241.1"; havana_transcript "OTTMUST00000136806.1";
chr5	HAVANA	transcript	66020923	66025277	0	+	.	gene_id "ENSMUSG00000029204.8"; transcript_id "ENSMUST00000202591.2"; gene_type "protein_coding"; gene_name "Rhoh"; transcript_type "protein_coding_CDS_not_defined"; transcript_name "Rhoh-204"; level 2; transcript_support_level "3"; mgi_id "MGI:1921984"; havana_gene "OTTMUSG00000055241.1"; havana_transcript "OTTMUST00000136806.1";
chr5	HAVANA	transcript	66020961	66025741	0	+	.	gene_id "ENSMUSG00000029204.8"; transcript_id "ENSMUST00000202471.2"; gene_type "protein_coding"; gene_name "Rhoh"; transcript_type "retained_intron"; transcript_name "Rhoh-203"; level 2; transcript_support_level "NA"; mgi_id "MGI:1921984"; havana_gene "OTTMUSG00000055241.1"; havana_transcript "OTTMUST00000136807.1";
chr5	HAVANA	exon	66020961	66025741	0	+	.	gene_id "ENSMUSG00000029204.8"; transcript_id "ENSMUST00000202471.2"; gene_type "protein_coding"; gene_name "Rhoh"; transcript_type "retained_intron"; transcript_name "Rhoh-203"; exon_number 1; exon_id "ENSMUSE00001362585.2"; level 2; transcript_support_level "NA"; mgi_id "MGI:1921984"; havana_gene "OTTMUSG00000055241.1"; havana_transcript "OTTMUST00000136807.1";
chr5	HAVANA	exon	66025129	66025277	0	+	.	gene_id "ENSMUSG00000029204.8"; transcript_id "ENSMUST00000202591.2"; gene_type "protein_coding"; gene_name "Rhoh"; transcript_type "protein_coding_CDS_not_defined"; transcript_name "Rhoh-204"; exon_number 2; exon_id "ENSMUSE00001363259.2"; level 2; transcript_support_level "3"; mgi_id "MGI:1921984"; havana_gene "OTTMUSG00000055241.1"; havana_transcript "OTTMUST00000136806.1";
chr5	HAVANA	exon	66048896	66049014	0	+	.	gene_id "ENSMUSG00000029204.8"; transcript_id "ENSMUST00000031106.8"; gene_type "protein_coding"; gene_name "Rhoh"; transcript_type "protein_coding"; transcript_name "Rhoh-201"; exon_number 3; exon_id "ENSMUSE00000186862.2"; level 2; protein_id "ENSMUSP00000031106.5"; transcript_support_level "1"; mgi_id "MGI:1921984"; tag "alternative_5_UTR"; tag "CAGE_supported_TSS"; tag "basic"; tag "Ensembl_canonical"; tag "GENCODE_Primary"; tag "appris_principal_1"; tag "CCDS"; ccdsid "CCDS39100.1"; havana_gene "OTTMUSG00000055241.1"; havana_transcript "OTTMUST00000136803.1";
chr5	HAVANA	UTR	66048896	66049014	0	+	.	gene_id "ENSMUSG00000029204.8"; transcript_id "ENSMUST00000031106.8"; gene_type "protein_coding"; gene_name "Rhoh"; transcript_type "protein_coding"; transcript_name "Rhoh-201"; exon_number 3; exon_id "ENSMUSE00000186862.2"; level 2; protein_id "ENSMUSP00000031106.5"; transcript_support_level "1"; mgi_id "MGI:1921984"; tag "alternative_5_UTR"; tag "CAGE_supported_TSS"; tag "basic"; tag "Ensembl_canonical"; tag "GENCODE_Primary"; tag "appris_principal_1"; tag "CCDS"; ccdsid "CCDS39100.1"; havana_gene "OTTMUSG00000055241.1"; havana_transcript "OTTMUST00000136803.1";
chr5	HAVANA	exon	66048896	66049014	0	+	.	gene_id "ENSMUSG00000029204.8"; transcript_id "ENSMUST00000201533.2"; gene_type "protein_coding"; gene_name "Rhoh"; transcript_type "protein_coding"; transcript_name "Rhoh-202"; exon_number 2; exon_id "ENSMUSE00000186862.2"; level 2; protein_id "ENSMUSP00000143810.2"; transcript_support_level "1"; mgi_id "MGI:1921984"; tag "alternative_5_UTR"; tag "CAGE_supported_TSS"; tag "basic"; tag "appris_principal_1"; tag "CCDS"; ccdsid "CCDS39100.1"; havana_gene "OTTMUSG00000055241.1"; havana_transcript "OTTMUST00000136805.1";
chr5	HAVANA	UTR	66048896	66049014	0	+	.	gene_id "ENSMUSG00000029204.8"; transcript_id "ENSMUST00000201533.2"; gene_type "protein_coding"; gene_name "Rhoh"; transcript_type "protein_coding"; transcript_name "Rhoh-202"; exon_number 2; exon_id "ENSMUSE00000186862.2"; level 2; protein_id "ENSMUSP00000143810.2"; transcript_support_level "1"; mgi_id "MGI:1921984"; tag "alternative_5_UTR"; tag "CAGE_supported_TSS"; tag "basic"; tag "appris_principal_1"; tag "CCDS"; ccdsid "CCDS39100.1"; havana_gene "OTTMUSG00000055241.1"; havana_transcript "OTTMUST00000136805.1";
chr5	ENSEMBL_gcm37	exon	66048896	66049014	0.00963621806589683	+	.	gene_id "ENSMUSG00000029204.8"; transcript_id "ENSMUSG00000029204.8_tx_2"; exon_id "chr5_66048896_66049014_+"; exonnum "5"; txlen "2006";
chr5	ENSEMBL_gcm37	exon	66048896	66049014	0.00585056096858022	+	.	gene_id "ENSMUSG00000029204.8"; transcript_id "ENSMUSG00000029204.8_tx_3"; exon_id "chr5_66048896_66049014_+"; exonnum "5"; txlen "2168";
chr5	HAVANA	UTR	66049516	66049731	0	+	.	gene_id "ENSMUSG00000029204.8"; transcript_id "ENSMUST00000031106.8"; gene_type "protein_coding"; gene_name "Rhoh"; transcript_type "protein_coding"; transcript_name "Rhoh-201"; exon_number 4; exon_id "ENSMUSE00000186860.5"; level 2; protein_id "ENSMUSP00000031106.5"; transcript_support_level "1"; mgi_id "MGI:1921984"; tag "alternative_5_UTR"; tag "CAGE_supported_TSS"; tag "basic"; tag "Ensembl_canonical"; tag "GENCODE_Primary"; tag "appris_principal_1"; tag "CCDS"; ccdsid "CCDS39100.1"; havana_gene "OTTMUSG00000055241.1"; havana_transcript "OTTMUST00000136803.1";
chr5	HAVANA	UTR	66049516	66049731	0	+	.	gene_id "ENSMUSG00000029204.8"; transcript_id "ENSMUST00000201533.2"; gene_type "protein_coding"; gene_name "Rhoh"; transcript_type "protein_coding"; transcript_name "Rhoh-202"; exon_number 3; exon_id "ENSMUSE00001363055.2"; level 2; protein_id "ENSMUSP00000143810.2"; transcript_support_level "1"; mgi_id "MGI:1921984"; tag "alternative_5_UTR"; tag "CAGE_supported_TSS"; tag "basic"; tag "appris_principal_1"; tag "CCDS"; ccdsid "CCDS39100.1"; havana_gene "OTTMUSG00000055241.1"; havana_transcript "OTTMUST00000136805.1";
chr5	HAVANA	exon	66049516	66050786	0	+	.	gene_id "ENSMUSG00000029204.8"; transcript_id "ENSMUST00000201533.2"; gene_type "protein_coding"; gene_name "Rhoh"; transcript_type "protein_coding"; transcript_name "Rhoh-202"; exon_number 3; exon_id "ENSMUSE00001363055.2"; level 2; protein_id "ENSMUSP00000143810.2"; transcript_support_level "1"; mgi_id "MGI:1921984"; tag "alternative_5_UTR"; tag "CAGE_supported_TSS"; tag "basic"; tag "appris_principal_1"; tag "CCDS"; ccdsid "CCDS39100.1"; havana_gene "OTTMUSG00000055241.1"; havana_transcript "OTTMUST00000136805.1";
chr5	ENSEMBL_gcm37	exon	66049516	66050786	0.00963621806589683	+	.	gene_id "ENSMUSG00000029204.8"; transcript_id "ENSMUSG00000029204.8_tx_2"; exon_id "chr5_66049516_66050786_+"; exonnum "6"; txlen "2006";
chr5	ENSEMBL_gcm37	exon	66049516	66050786	0.00585056096858022	+	.	gene_id "ENSMUSG00000029204.8"; transcript_id "ENSMUSG00000029204.8_tx_3"; exon_id "chr5_66049516_66050786_+"; exonnum "6"; txlen "2168";
chr5	HAVANA	exon	66049516	66054043	0	+	.	gene_id "ENSMUSG00000029204.8"; transcript_id "ENSMUST00000031106.8"; gene_type "protein_coding"; gene_name "Rhoh"; transcript_type "protein_coding"; transcript_name "Rhoh-201"; exon_number 4; exon_id "ENSMUSE00000186860.5"; level 2; protein_id "ENSMUSP00000031106.5"; transcript_support_level "1"; mgi_id "MGI:1921984"; tag "alternative_5_UTR"; tag "CAGE_supported_TSS"; tag "basic"; tag "Ensembl_canonical"; tag "GENCODE_Primary"; tag "appris_principal_1"; tag "CCDS"; ccdsid "CCDS39100.1"; havana_gene "OTTMUSG00000055241.1"; havana_transcript "OTTMUST00000136803.1";
chr5	HAVANA	start_codon	66049732	66049734	0	+	0	gene_id "ENSMUSG00000029204.8"; transcript_id "ENSMUST00000031106.8"; gene_type "protein_coding"; gene_name "Rhoh"; transcript_type "protein_coding"; transcript_name "Rhoh-201"; exon_number 4; exon_id "ENSMUSE00000186860.5"; level 2; protein_id "ENSMUSP00000031106.5"; transcript_support_level "1"; mgi_id "MGI:1921984"; tag "alternative_5_UTR"; tag "CAGE_supported_TSS"; tag "basic"; tag "Ensembl_canonical"; tag "GENCODE_Primary"; tag "appris_principal_1"; tag "CCDS"; ccdsid "CCDS39100.1"; havana_gene "OTTMUSG00000055241.1"; havana_transcript "OTTMUST00000136803.1";
chr5	HAVANA	start_codon	66049732	66049734	0	+	0	gene_id "ENSMUSG00000029204.8"; transcript_id "ENSMUST00000201533.2"; gene_type "protein_coding"; gene_name "Rhoh"; transcript_type "protein_coding"; transcript_name "Rhoh-202"; exon_number 3; exon_id "ENSMUSE00001363055.2"; level 2; protein_id "ENSMUSP00000143810.2"; transcript_support_level "1"; mgi_id "MGI:1921984"; tag "alternative_5_UTR"; tag "CAGE_supported_TSS"; tag "basic"; tag "appris_principal_1"; tag "CCDS"; ccdsid "CCDS39100.1"; havana_gene "OTTMUSG00000055241.1"; havana_transcript "OTTMUST00000136805.1";
chr5	HAVANA	CDS	66049732	66050304	0	+	0	gene_id "ENSMUSG00000029204.8"; transcript_id "ENSMUST00000031106.8"; gene_type "protein_coding"; gene_name "Rhoh"; transcript_type "protein_coding"; transcript_name "Rhoh-201"; exon_number 4; exon_id "ENSMUSE00000186860.5"; level 2; protein_id "ENSMUSP00000031106.5"; transcript_support_level "1"; mgi_id "MGI:1921984"; tag "alternative_5_UTR"; tag "CAGE_supported_TSS"; tag "basic"; tag "Ensembl_canonical"; tag "GENCODE_Primary"; tag "appris_principal_1"; tag "CCDS"; ccdsid "CCDS39100.1"; havana_gene "OTTMUSG00000055241.1"; havana_transcript "OTTMUST00000136803.1";
chr5	HAVANA	CDS	66049732	66050304	0	+	0	gene_id "ENSMUSG00000029204.8"; transcript_id "ENSMUST00000201533.2"; gene_type "protein_coding"; gene_name "Rhoh"; transcript_type "protein_coding"; transcript_name "Rhoh-202"; exon_number 3; exon_id "ENSMUSE00001363055.2"; level 2; protein_id "ENSMUSP00000143810.2"; transcript_support_level "1"; mgi_id "MGI:1921984"; tag "alternative_5_UTR"; tag "CAGE_supported_TSS"; tag "basic"; tag "appris_principal_1"; tag "CCDS"; ccdsid "CCDS39100.1"; havana_gene "OTTMUSG00000055241.1"; havana_transcript "OTTMUST00000136805.1";
chr5	HAVANA	stop_codon	66050305	66050307	0	+	0	gene_id "ENSMUSG00000029204.8"; transcript_id "ENSMUST00000031106.8"; gene_type "protein_coding"; gene_name "Rhoh"; transcript_type "protein_coding"; transcript_name "Rhoh-201"; exon_number 4; exon_id "ENSMUSE00000186860.5"; level 2; protein_id "ENSMUSP00000031106.5"; transcript_support_level "1"; mgi_id "MGI:1921984"; tag "alternative_5_UTR"; tag "CAGE_supported_TSS"; tag "basic"; tag "Ensembl_canonical"; tag "GENCODE_Primary"; tag "appris_principal_1"; tag "CCDS"; ccdsid "CCDS39100.1"; havana_gene "OTTMUSG00000055241.1"; havana_transcript "OTTMUST00000136803.1";
chr5	HAVANA	stop_codon	66050305	66050307	0	+	0	gene_id "ENSMUSG00000029204.8"; transcript_id "ENSMUST00000201533.2"; gene_type "protein_coding"; gene_name "Rhoh"; transcript_type "protein_coding"; transcript_name "Rhoh-202"; exon_number 3; exon_id "ENSMUSE00001363055.2"; level 2; protein_id "ENSMUSP00000143810.2"; transcript_support_level "1"; mgi_id "MGI:1921984"; tag "alternative_5_UTR"; tag "CAGE_supported_TSS"; tag "basic"; tag "appris_principal_1"; tag "CCDS"; ccdsid "CCDS39100.1"; havana_gene "OTTMUSG00000055241.1"; havana_transcript "OTTMUST00000136805.1";
chr5	HAVANA	UTR	66050305	66050786	0	+	.	gene_id "ENSMUSG00000029204.8"; transcript_id "ENSMUST00000201533.2"; gene_type "protein_coding"; gene_name "Rhoh"; transcript_type "protein_coding"; transcript_name "Rhoh-202"; exon_number 3; exon_id "ENSMUSE00001363055.2"; level 2; protein_id "ENSMUSP00000143810.2"; transcript_support_level "1"; mgi_id "MGI:1921984"; tag "alternative_5_UTR"; tag "CAGE_supported_TSS"; tag "basic"; tag "appris_principal_1"; tag "CCDS"; ccdsid "CCDS39100.1"; havana_gene "OTTMUSG00000055241.1"; havana_transcript "OTTMUST00000136805.1";
chr5	HAVANA	UTR	66050305	66054043	0	+	.	gene_id "ENSMUSG00000029204.8"; transcript_id "ENSMUST00000031106.8"; gene_type "protein_coding"; gene_name "Rhoh"; transcript_type "protein_coding"; transcript_name "Rhoh-201"; exon_number 4; exon_id "ENSMUSE00000186860.5"; level 2; protein_id "ENSMUSP00000031106.5"; transcript_support_level "1"; mgi_id "MGI:1921984"; tag "alternative_5_UTR"; tag "CAGE_supported_TSS"; tag "basic"; tag "Ensembl_canonical"; tag "GENCODE_Primary"; tag "appris_principal_1"; tag "CCDS"; ccdsid "CCDS39100.1"; havana_gene "OTTMUSG00000055241.1"; havana_transcript "OTTMUST00000136803.1";
chr5	HAVANA	exon	66060763	66060834	0	+	.	gene_id "ENSMUSG00000120641.2"; transcript_id "ENSMUST00000342105.1"; gene_type "lncRNA"; gene_name "Gm57277"; transcript_type "lncRNA"; transcript_name "Gm57277-202"; exon_number 1; exon_id "ENSMUSE00001673871.1"; level 2; mgi_id "MGI:7338467"; tag "Ensembl_canonical"; tag "GENCODE_Primary"; tag "TAGENE";
chr5	HAVANA	transcript	66060763	66069876	0	+	.	gene_id "ENSMUSG00000120641.2"; transcript_id "ENSMUST00000342105.1"; gene_type "lncRNA"; gene_name "Gm57277"; transcript_type "lncRNA"; transcript_name "Gm57277-202"; level 2; mgi_id "MGI:7338467"; tag "Ensembl_canonical"; tag "GENCODE_Primary"; tag "TAGENE";
chr5	HAVANA	gene	66060763	66073081	0	+	.	gene_id "ENSMUSG00000120641.2"; gene_type "lncRNA"; gene_name "Gm57277"; level 2; mgi_id "MGI:7338467";
chr5	HAVANA	exon	66066825	66066914	0	+	.	gene_id "ENSMUSG00000120641.2"; transcript_id "ENSMUST00000342107.1"; gene_type "lncRNA"; gene_name "Gm57277"; transcript_type "lncRNA"; transcript_name "Gm57277-204"; exon_number 1; exon_id "ENSMUSE00001673855.1"; level 2; mgi_id "MGI:7338467"; tag "basic"; tag "TAGENE";
chr5	HAVANA	transcript	66066825	66069876	0	+	.	gene_id "ENSMUSG00000120641.2"; transcript_id "ENSMUST00000342107.1"; gene_type "lncRNA"; gene_name "Gm57277"; transcript_type "lncRNA"; transcript_name "Gm57277-204"; level 2; mgi_id "MGI:7338467"; tag "basic"; tag "TAGENE";
chr5	HAVANA	exon	66067427	66067466	0	+	.	gene_id "ENSMUSG00000120641.2"; transcript_id "ENSMUST00000342108.1"; gene_type "lncRNA"; gene_name "Gm57277"; transcript_type "lncRNA"; transcript_name "Gm57277-205"; exon_number 1; exon_id "ENSMUSE00001673868.1"; level 2; mgi_id "MGI:7338467"; tag "basic"; tag "TAGENE";
chr5	HAVANA	transcript	66067427	66069876	0	+	.	gene_id "ENSMUSG00000120641.2"; transcript_id "ENSMUST00000342108.1"; gene_type "lncRNA"; gene_name "Gm57277"; transcript_type "lncRNA"; transcript_name "Gm57277-205"; level 2; mgi_id "MGI:7338467"; tag "basic"; tag "TAGENE";
chr5	HAVANA	exon	66067612	66067894	0	+	.	gene_id "ENSMUSG00000120641.2"; transcript_id "ENSMUST00000342109.1"; gene_type "lncRNA"; gene_name "Gm57277"; transcript_type "lncRNA"; transcript_name "Gm57277-206"; exon_number 1; exon_id "ENSMUSE00001673861.1"; level 2; mgi_id "MGI:7338467"; tag "TAGENE";
chr5	HAVANA	transcript	66067612	66068755	0	+	.	gene_id "ENSMUSG00000120641.2"; transcript_id "ENSMUST00000342109.1"; gene_type "lncRNA"; gene_name "Gm57277"; transcript_type "lncRNA"; transcript_name "Gm57277-206"; level 2; mgi_id "MGI:7338467"; tag "TAGENE";
chr5	HAVANA	exon	66067757	66067894	0	+	.	gene_id "ENSMUSG00000120641.2"; transcript_id "ENSMUST00000342112.1"; gene_type "lncRNA"; gene_name "Gm57277"; transcript_type "lncRNA"; transcript_name "Gm57277-209"; exon_number 1; exon_id "ENSMUSE00001673866.1"; level 2; mgi_id "MGI:7338467"; tag "TAGENE";
chr5	HAVANA	transcript	66067757	66068466	0	+	.	gene_id "ENSMUSG00000120641.2"; transcript_id "ENSMUST00000342112.1"; gene_type "lncRNA"; gene_name "Gm57277"; transcript_type "lncRNA"; transcript_name "Gm57277-209"; level 2; mgi_id "MGI:7338467"; tag "TAGENE";
chr5	HAVANA	exon	66067973	66068200	0	+	.	gene_id "ENSMUSG00000120641.2"; transcript_id "ENSMUST00000342110.1"; gene_type "lncRNA"; gene_name "Gm57277"; transcript_type "lncRNA"; transcript_name "Gm57277-207"; exon_number 1; exon_id "ENSMUSE00001673869.1"; level 2; mgi_id "MGI:7338467"; tag "TAGENE";
chr5	HAVANA	transcript	66067973	66068766	0	+	.	gene_id "ENSMUSG00000120641.2"; transcript_id "ENSMUST00000342110.1"; gene_type "lncRNA"; gene_name "Gm57277"; transcript_type "lncRNA"; transcript_name "Gm57277-207"; level 2; mgi_id "MGI:7338467"; tag "TAGENE";
chr5	HAVANA	exon	66068021	66068447	0	+	.	gene_id "ENSMUSG00000120641.2"; transcript_id "ENSMUST00000342111.1"; gene_type "lncRNA"; gene_name "Gm57277"; transcript_type "lncRNA"; transcript_name "Gm57277-208"; exon_number 1; exon_id "ENSMUSE00001673864.1"; level 2; mgi_id "MGI:7338467"; tag "basic"; tag "TAGENE";
chr5	HAVANA	transcript	66068021	66068755	0	+	.	gene_id "ENSMUSG00000120641.2"; transcript_id "ENSMUST00000342111.1"; gene_type "lncRNA"; gene_name "Gm57277"; transcript_type "lncRNA"; transcript_name "Gm57277-208"; level 2; mgi_id "MGI:7338467"; tag "basic"; tag "TAGENE";
chr5	HAVANA	transcript	66068039	66068766	0	+	.	gene_id "ENSMUSG00000120641.2"; transcript_id "ENSMUST00000244790.2"; gene_type "lncRNA"; gene_name "Gm57277"; transcript_type "lncRNA"; transcript_name "Gm57277-201"; level 2; mgi_id "MGI:7338467"; tag "TAGENE";
chr5	HAVANA	exon	66068039	66068766	0	+	.	gene_id "ENSMUSG00000120641.2"; transcript_id "ENSMUST00000244790.2"; gene_type "lncRNA"; gene_name "Gm57277"; transcript_type "lncRNA"; transcript_name "Gm57277-201"; exon_number 1; exon_id "ENSMUSE00001673857.1"; level 2; mgi_id "MGI:7338467"; tag "TAGENE";
chr5	HAVANA	exon	66068312	66068447	0	+	.	gene_id "ENSMUSG00000120641.2"; transcript_id "ENSMUST00000342105.1"; gene_type "lncRNA"; gene_name "Gm57277"; transcript_type "lncRNA"; transcript_name "Gm57277-202"; exon_number 2; exon_id "ENSMUSE00001673862.1"; level 2; mgi_id "MGI:7338467"; tag "Ensembl_canonical"; tag "GENCODE_Primary"; tag "TAGENE";
chr5	HAVANA	exon	66068312	66068447	0	+	.	gene_id "ENSMUSG00000120641.2"; transcript_id "ENSMUST00000342107.1"; gene_type "lncRNA"; gene_name "Gm57277"; transcript_type "lncRNA"; transcript_name "Gm57277-204"; exon_number 2; exon_id "ENSMUSE00001673862.1"; level 2; mgi_id "MGI:7338467"; tag "basic"; tag "TAGENE";
chr5	HAVANA	exon	66068312	66068447	0	+	.	gene_id "ENSMUSG00000120641.2"; transcript_id "ENSMUST00000342108.1"; gene_type "lncRNA"; gene_name "Gm57277"; transcript_type "lncRNA"; transcript_name "Gm57277-205"; exon_number 2; exon_id "ENSMUSE00001673862.1"; level 2; mgi_id "MGI:7338467"; tag "basic"; tag "TAGENE";
chr5	HAVANA	exon	66068312	66068447	0	+	.	gene_id "ENSMUSG00000120641.2"; transcript_id "ENSMUST00000342109.1"; gene_type "lncRNA"; gene_name "Gm57277"; transcript_type "lncRNA"; transcript_name "Gm57277-206"; exon_number 2; exon_id "ENSMUSE00001673862.1"; level 2; mgi_id "MGI:7338467"; tag "TAGENE";
chr5	HAVANA	exon	66068312	66068447	0	+	.	gene_id "ENSMUSG00000120641.2"; transcript_id "ENSMUST00000342110.1"; gene_type "lncRNA"; gene_name "Gm57277"; transcript_type "lncRNA"; transcript_name "Gm57277-207"; exon_number 2; exon_id "ENSMUSE00001673862.1"; level 2; mgi_id "MGI:7338467"; tag "TAGENE";
chr5	HAVANA	exon	66068312	66068466	0	+	.	gene_id "ENSMUSG00000120641.2"; transcript_id "ENSMUST00000342112.1"; gene_type "lncRNA"; gene_name "Gm57277"; transcript_type "lncRNA"; transcript_name "Gm57277-209"; exon_number 2; exon_id "ENSMUSE00001673856.1"; level 2; mgi_id "MGI:7338467"; tag "TAGENE";
chr5	HAVANA	exon	66068541	66068682	0	+	.	gene_id "ENSMUSG00000120641.2"; transcript_id "ENSMUST00000342108.1"; gene_type "lncRNA"; gene_name "Gm57277"; transcript_type "lncRNA"; transcript_name "Gm57277-205"; exon_number 3; exon_id "ENSMUSE00001673860.1"; level 2; mgi_id "MGI:7338467"; tag "basic"; tag "TAGENE";
chr5	HAVANA	exon	66068541	66068755	0	+	.	gene_id "ENSMUSG00000120641.2"; transcript_id "ENSMUST00000342109.1"; gene_type "lncRNA"; gene_name "Gm57277"; transcript_type "lncRNA"; transcript_name "Gm57277-206"; exon_number 3; exon_id "ENSMUSE00001673870.1"; level 2; mgi_id "MGI:7338467"; tag "TAGENE";
chr5	HAVANA	exon	66068541	66068755	0	+	.	gene_id "ENSMUSG00000120641.2"; transcript_id "ENSMUST00000342111.1"; gene_type "lncRNA"; gene_name "Gm57277"; transcript_type "lncRNA"; transcript_name "Gm57277-208"; exon_number 2; exon_id "ENSMUSE00001673870.1"; level 2; mgi_id "MGI:7338467"; tag "basic"; tag "TAGENE";
chr5	HAVANA	exon	66068541	66068766	0	+	.	gene_id "ENSMUSG00000120641.2"; transcript_id "ENSMUST00000342110.1"; gene_type "lncRNA"; gene_name "Gm57277"; transcript_type "lncRNA"; transcript_name "Gm57277-207"; exon_number 3; exon_id "ENSMUSE00001673865.1"; level 2; mgi_id "MGI:7338467"; tag "TAGENE";
chr5	HAVANA	exon	66068541	66069876	0	+	.	gene_id "ENSMUSG00000120641.2"; transcript_id "ENSMUST00000342107.1"; gene_type "lncRNA"; gene_name "Gm57277"; transcript_type "lncRNA"; transcript_name "Gm57277-204"; exon_number 3; exon_id "ENSMUSE00001673859.1"; level 2; mgi_id "MGI:7338467"; tag "basic"; tag "TAGENE";
chr5	HAVANA	gene	66068967	66073289	0	+	.	gene_id "ENSMUSG00000107254.2"; gene_type "TEC"; gene_name "Gm43769"; level 2; mgi_id "MGI:5663906"; havana_gene "OTTMUSG00000055250.1";
chr5	HAVANA	transcript	66068967	66073289	0	+	.	gene_id "ENSMUSG00000107254.2"; transcript_id "ENSMUST00000201871.2"; gene_type "TEC"; gene_name "Gm43769"; transcript_type "TEC"; transcript_name "Gm43769-201"; level 2; transcript_support_level "NA"; mgi_id "MGI:5663906"; tag "basic"; tag "Ensembl_canonical"; tag "GENCODE_Primary"; havana_gene "OTTMUSG00000055250.1"; havana_transcript "OTTMUST00000136820.1";
chr5	HAVANA	exon	66068967	66073289	0	+	.	gene_id "ENSMUSG00000107254.2"; transcript_id "ENSMUST00000201871.2"; gene_type "TEC"; gene_name "Gm43769"; transcript_type "TEC"; transcript_name "Gm43769-201"; exon_number 1; exon_id "ENSMUSE00001360954.2"; level 2; transcript_support_level "NA"; mgi_id "MGI:5663906"; tag "basic"; tag "Ensembl_canonical"; tag "GENCODE_Primary"; havana_gene "OTTMUSG00000055250.1"; havana_transcript "OTTMUST00000136820.1";
chr5	HAVANA	exon	66069359	66069876	0	+	.	gene_id "ENSMUSG00000120641.2"; transcript_id "ENSMUST00000342105.1"; gene_type "lncRNA"; gene_name "Gm57277"; transcript_type "lncRNA"; transcript_name "Gm57277-202"; exon_number 3; exon_id "ENSMUSE00001673863.1"; level 2; mgi_id "MGI:7338467"; tag "Ensembl_canonical"; tag "GENCODE_Primary"; tag "TAGENE";
chr5	HAVANA	exon	66069359	66069876	0	+	.	gene_id "ENSMUSG00000120641.2"; transcript_id "ENSMUST00000342108.1"; gene_type "lncRNA"; gene_name "Gm57277"; transcript_type "lncRNA"; transcript_name "Gm57277-205"; exon_number 4; exon_id "ENSMUSE00001673863.1"; level 2; mgi_id "MGI:7338467"; tag "basic"; tag "TAGENE";
chr5	HAVANA	exon	66069360	66069724	0	+	.	gene_id "ENSMUSG00000120641.2"; transcript_id "ENSMUST00000342106.1"; gene_type "lncRNA"; gene_name "Gm57277"; transcript_type "lncRNA"; transcript_name "Gm57277-203"; exon_number 1; exon_id "ENSMUSE00001673858.1"; level 2; mgi_id "MGI:7338467"; tag "TAGENE";
chr5	HAVANA	transcript	66069360	66073081	0	+	.	gene_id "ENSMUSG00000120641.2"; transcript_id "ENSMUST00000342106.1"; gene_type "lncRNA"; gene_name "Gm57277"; transcript_type "lncRNA"; transcript_name "Gm57277-203"; level 2; mgi_id "MGI:7338467"; tag "TAGENE";
chr5	HAVANA	exon	66072986	66073081	0	+	.	gene_id "ENSMUSG00000120641.2"; transcript_id "ENSMUST00000342106.1"; gene_type "lncRNA"; gene_name "Gm57277"; transcript_type "lncRNA"; transcript_name "Gm57277-203"; exon_number 2; exon_id "ENSMUSE00001673867.1"; level 2; mgi_id "MGI:7338467"; tag "TAGENE";
chr5	sragcm37_mid	exon	66077288	66077553	0.00306213490062233	+	.	gene_id "ENSMUSG00000029205.13"; transcript_id "ENSMUSG00000029205.13_tx_6"; exon_id "chr5_66077288_66077553_+"; exonnum "1"; txlen "1823";
chr5	sragcm37_mid	exon	66089180	66089219	0.00306213490062233	+	.	gene_id "ENSMUSG00000029205.13"; transcript_id "ENSMUSG00000029205.13_tx_6"; exon_id "chr5_66089180_66089219_+"; exonnum "2"; txlen "1823";
chr5	sragcm37_mid	exon	66092130	66092377	1.37029544588016	+	.	gene_id "ENSMUSG00000029205.13"; transcript_id "ENSMUSG00000029205.13_tx_3"; exon_id "chr5_66092130_66092377_+"; exonnum "1"; txlen "1612";
chr5	sragcm37_mid	exon	66092130	66092377	0.947077370641232	+	.	gene_id "ENSMUSG00000029205.13"; transcript_id "ENSMUSG00000029205.13_tx_4"; exon_id "chr5_66092130_66092377_+"; exonnum "1"; txlen "1686";
chr5	sragcm37_mid	exon	66092130	66092377	0.947077370641232	+	.	gene_id "ENSMUSG00000029205.13"; transcript_id "ENSMUSG00000029205.13_tx_5"; exon_id "chr5_66092130_66092377_+"; exonnum "1"; txlen "1781";
chr5	sragcm37_mid	exon	66092130	66092377	0.00306213490062233	+	.	gene_id "ENSMUSG00000029205.13"; transcript_id "ENSMUSG00000029205.13_tx_6"; exon_id "chr5_66092130_66092377_+"; exonnum "3"; txlen "1823";
chr5	HAVANA	exon	66092264	66092377	0	+	.	gene_id "ENSMUSG00000029205.13"; transcript_id "ENSMUST00000202957.2"; gene_type "protein_coding"; gene_name "Chrna9"; transcript_type "protein_coding"; transcript_name "Chrna9-207"; exon_number 1; exon_id "ENSMUSE00001361567.2"; level 2; protein_id "ENSMUSP00000144147.2"; transcript_support_level "3"; mgi_id "MGI:1202403"; tag "mRNA_end_NF"; tag "cds_end_NF"; tag "CAGE_supported_TSS"; havana_gene "OTTMUSG00000022200.1"; havana_transcript "OTTMUST00000052748.1";
chr5	HAVANA	UTR	66092264	66092377	0	+	.	gene_id "ENSMUSG00000029205.13"; transcript_id "ENSMUST00000202957.2"; gene_type "protein_coding"; gene_name "Chrna9"; transcript_type "protein_coding"; transcript_name "Chrna9-207"; exon_number 1; exon_id "ENSMUSE00001361567.2"; level 2; protein_id "ENSMUSP00000144147.2"; transcript_support_level "3"; mgi_id "MGI:1202403"; tag "mRNA_end_NF"; tag "cds_end_NF"; tag "CAGE_supported_TSS"; havana_gene "OTTMUSG00000022200.1"; havana_transcript "OTTMUST00000052748.1";
chr5	HAVANA	transcript	66092264	66126503	0	+	.	gene_id "ENSMUSG00000029205.13"; transcript_id "ENSMUST00000202957.2"; gene_type "protein_coding"; gene_name "Chrna9"; transcript_type "protein_coding"; transcript_name "Chrna9-207"; level 2; protein_id "ENSMUSP00000144147.2"; transcript_support_level "3"; mgi_id "MGI:1202403"; tag "mRNA_end_NF"; tag "cds_end_NF"; tag "CAGE_supported_TSS"; havana_gene "OTTMUSG00000022200.1"; havana_transcript "OTTMUST00000052748.1";
chr5	HAVANA	gene	66092264	66134669	0	+	.	gene_id "ENSMUSG00000029205.13"; gene_type "protein_coding"; gene_name "Chrna9"; level 2; mgi_id "MGI:1202403"; tag "overlapping_locus"; havana_gene "OTTMUSG00000022200.1";
chr5	HAVANA	UTR	66092271	66092325	0	+	.	gene_id "ENSMUSG00000029205.13"; transcript_id "ENSMUST00000201814.4"; gene_type "protein_coding"; gene_name "Chrna9"; transcript_type "protein_coding"; transcript_name "Chrna9-204"; exon_number 1; exon_id "ENSMUSE00001359449.2"; level 2; protein_id "ENSMUSP00000144364.2"; transcript_support_level "3"; mgi_id "MGI:1202403"; tag "mRNA_end_NF"; tag "cds_end_NF"; tag "CAGE_supported_TSS"; havana_gene "OTTMUSG00000022200.1"; havana_transcript "OTTMUST00000052747.1";
chr5	HAVANA	exon	66092271	66092377	0	+	.	gene_id "ENSMUSG00000029205.13"; transcript_id "ENSMUST00000201814.4"; gene_type "protein_coding"; gene_name "Chrna9"; transcript_type "protein_coding"; transcript_name "Chrna9-204"; exon_number 1; exon_id "ENSMUSE00001359449.2"; level 2; protein_id "ENSMUSP00000144364.2"; transcript_support_level "3"; mgi_id "MGI:1202403"; tag "mRNA_end_NF"; tag "cds_end_NF"; tag "CAGE_supported_TSS"; havana_gene "OTTMUSG00000022200.1"; havana_transcript "OTTMUST00000052747.1";
chr5	HAVANA	transcript	66092271	66128581	0	+	.	gene_id "ENSMUSG00000029205.13"; transcript_id "ENSMUST00000201814.4"; gene_type "protein_coding"; gene_name "Chrna9"; transcript_type "protein_coding"; transcript_name "Chrna9-204"; level 2; protein_id "ENSMUSP00000144364.2"; transcript_support_level "3"; mgi_id "MGI:1202403"; tag "mRNA_end_NF"; tag "cds_end_NF"; tag "CAGE_supported_TSS"; havana_gene "OTTMUSG00000022200.1"; havana_transcript "OTTMUST00000052747.1";
chr5	HAVANA	exon	66092291	66092377	0	+	.	gene_id "ENSMUSG00000029205.13"; transcript_id "ENSMUST00000200881.2"; gene_type "protein_coding"; gene_name "Chrna9"; transcript_type "retained_intron"; transcript_name "Chrna9-202"; exon_number 1; exon_id "ENSMUSE00001363162.2"; level 2; transcript_support_level "2"; mgi_id "MGI:1202403"; havana_gene "OTTMUSG00000022200.1"; havana_transcript "OTTMUST00000052751.1";
chr5	HAVANA	transcript	66092291	66093257	0	+	.	gene_id "ENSMUSG00000029205.13"; transcript_id "ENSMUST00000200881.2"; gene_type "protein_coding"; gene_name "Chrna9"; transcript_type "retained_intron"; transcript_name "Chrna9-202"; level 2; transcript_support_level "2"; mgi_id "MGI:1202403"; havana_gene "OTTMUSG00000022200.1"; havana_transcript "OTTMUST00000052751.1";
chr5	HAVANA	exon	66092316	66092377	0	+	.	gene_id "ENSMUSG00000029205.13"; transcript_id "ENSMUST00000202735.2"; gene_type "protein_coding"; gene_name "Chrna9"; transcript_type "protein_coding_CDS_not_defined"; transcript_name "Chrna9-206"; exon_number 1; exon_id "ENSMUSE00001361925.2"; level 2; transcript_support_level "2"; mgi_id "MGI:1202403"; havana_gene "OTTMUSG00000022200.1"; havana_transcript "OTTMUST00000052750.1";
chr5	HAVANA	transcript	66092316	66101685	0	+	.	gene_id "ENSMUSG00000029205.13"; transcript_id "ENSMUST00000202735.2"; gene_type "protein_coding"; gene_name "Chrna9"; transcript_type "protein_coding_CDS_not_defined"; transcript_name "Chrna9-206"; level 2; transcript_support_level "2"; mgi_id "MGI:1202403"; havana_gene "OTTMUSG00000022200.1"; havana_transcript "OTTMUST00000052750.1";
chr5	HAVANA	exon	66092318	66092377	0	+	.	gene_id "ENSMUSG00000029205.13"; transcript_id "ENSMUST00000202234.2"; gene_type "protein_coding"; gene_name "Chrna9"; transcript_type "protein_coding_CDS_not_defined"; transcript_name "Chrna9-205"; exon_number 1; exon_id "ENSMUSE00001362211.2"; level 2; transcript_support_level "1"; mgi_id "MGI:1202403"; havana_gene "OTTMUSG00000022200.1"; havana_transcript "OTTMUST00000052749.1";
chr5	HAVANA	transcript	66092318	66101701	0	+	.	gene_id "ENSMUSG00000029205.13"; transcript_id "ENSMUST00000202234.2"; gene_type "protein_coding"; gene_name "Chrna9"; transcript_type "protein_coding_CDS_not_defined"; transcript_name "Chrna9-205"; level 2; transcript_support_level "1"; mgi_id "MGI:1202403"; havana_gene "OTTMUSG00000022200.1"; havana_transcript "OTTMUST00000052749.1";
chr5	HAVANA	start_codon	66092326	66092328	0	+	0	gene_id "ENSMUSG00000029205.13"; transcript_id "ENSMUST00000201814.4"; gene_type "protein_coding"; gene_name "Chrna9"; transcript_type "protein_coding"; transcript_name "Chrna9-204"; exon_number 1; exon_id "ENSMUSE00001359449.2"; level 2; protein_id "ENSMUSP00000144364.2"; transcript_support_level "3"; mgi_id "MGI:1202403"; tag "mRNA_end_NF"; tag "cds_end_NF"; tag "CAGE_supported_TSS"; havana_gene "OTTMUSG00000022200.1"; havana_transcript "OTTMUST00000052747.1";
chr5	HAVANA	CDS	66092326	66092377	0	+	0	gene_id "ENSMUSG00000029205.13"; transcript_id "ENSMUST00000201814.4"; gene_type "protein_coding"; gene_name "Chrna9"; transcript_type "protein_coding"; transcript_name "Chrna9-204"; exon_number 1; exon_id "ENSMUSE00001359449.2"; level 2; protein_id "ENSMUSP00000144364.2"; transcript_support_level "3"; mgi_id "MGI:1202403"; tag "mRNA_end_NF"; tag "cds_end_NF"; tag "CAGE_supported_TSS"; havana_gene "OTTMUSG00000022200.1"; havana_transcript "OTTMUST00000052747.1";
chr5	HAVANA	exon	66092745	66092839	0	+	.	gene_id "ENSMUSG00000029205.13"; transcript_id "ENSMUST00000202957.2"; gene_type "protein_coding"; gene_name "Chrna9"; transcript_type "protein_coding"; transcript_name "Chrna9-207"; exon_number 2; exon_id "ENSMUSE00001359769.2"; level 2; protein_id "ENSMUSP00000144147.2"; transcript_support_level "3"; mgi_id "MGI:1202403"; tag "mRNA_end_NF"; tag "cds_end_NF"; tag "CAGE_supported_TSS"; havana_gene "OTTMUSG00000022200.1"; havana_transcript "OTTMUST00000052748.1";
chr5	HAVANA	UTR	66092745	66092839	0	+	.	gene_id "ENSMUSG00000029205.13"; transcript_id "ENSMUST00000202957.2"; gene_type "protein_coding"; gene_name "Chrna9"; transcript_type "protein_coding"; transcript_name "Chrna9-207"; exon_number 2; exon_id "ENSMUSE00001359769.2"; level 2; protein_id "ENSMUSP00000144147.2"; transcript_support_level "3"; mgi_id "MGI:1202403"; tag "mRNA_end_NF"; tag "cds_end_NF"; tag "CAGE_supported_TSS"; havana_gene "OTTMUSG00000022200.1"; havana_transcript "OTTMUST00000052748.1";
chr5	ENSEMBL_gcm37	exon	66092745	66092839	1.37029544588016	+	.	gene_id "ENSMUSG00000029205.13"; transcript_id "ENSMUSG00000029205.13_tx_3"; exon_id "chr5_66092745_66092839_+"; exonnum "2"; txlen "1612";
chr5	ENSEMBL_gcm37	exon	66092745	66092839	0.947077370641232	+	.	gene_id "ENSMUSG00000029205.13"; transcript_id "ENSMUSG00000029205.13_tx_5"; exon_id "chr5_66092745_66092839_+"; exonnum "2"; txlen "1781";
chr5	HAVANA	exon	66092745	66093257	0	+	.	gene_id "ENSMUSG00000029205.13"; transcript_id "ENSMUST00000200881.2"; gene_type "protein_coding"; gene_name "Chrna9"; transcript_type "retained_intron"; transcript_name "Chrna9-202"; exon_number 2; exon_id "ENSMUSE00001360855.2"; level 2; transcript_support_level "2"; mgi_id "MGI:1202403"; havana_gene "OTTMUSG00000022200.1"; havana_transcript "OTTMUST00000052751.1";
chr5	HAVANA	exon	66095432	66095600	0	+	.	gene_id "ENSMUSG00000029205.13"; transcript_id "ENSMUST00000202234.2"; gene_type "protein_coding"; gene_name "Chrna9"; transcript_type "protein_coding_CDS_not_defined"; transcript_name "Chrna9-205"; exon_number 2; exon_id "ENSMUSE00001362904.2"; level 2; transcript_support_level "1"; mgi_id "MGI:1202403"; havana_gene "OTTMUSG00000022200.1"; havana_transcript "OTTMUST00000052749.1";
chr5	ENSEMBL_gcm37	exon	66095432	66095600	0.947077370641232	+	.	gene_id "ENSMUSG00000029205.13"; transcript_id "ENSMUSG00000029205.13_tx_4"; exon_id "chr5_66095432_66095600_+"; exonnum "2"; txlen "1686";
chr5	ENSEMBL_gcm37	exon	66095432	66095600	0.947077370641232	+	.	gene_id "ENSMUSG00000029205.13"; transcript_id "ENSMUSG00000029205.13_tx_5"; exon_id "chr5_66095432_66095600_+"; exonnum "3"; txlen "1781";
chr5	HAVANA	exon	66101430	66101685	0	+	.	gene_id "ENSMUSG00000029205.13"; transcript_id "ENSMUST00000202735.2"; gene_type "protein_coding"; gene_name "Chrna9"; transcript_type "protein_coding_CDS_not_defined"; transcript_name "Chrna9-206"; exon_number 2; exon_id "ENSMUSE00001361042.2"; level 2; transcript_support_level "2"; mgi_id "MGI:1202403"; havana_gene "OTTMUSG00000022200.1"; havana_transcript "OTTMUST00000052750.1";
chr5	HAVANA	exon	66101430	66101701	0	+	.	gene_id "ENSMUSG00000029205.13"; transcript_id "ENSMUST00000202234.2"; gene_type "protein_coding"; gene_name "Chrna9"; transcript_type "protein_coding_CDS_not_defined"; transcript_name "Chrna9-205"; exon_number 3; exon_id "ENSMUSE00001363648.2"; level 2; transcript_support_level "1"; mgi_id "MGI:1202403"; havana_gene "OTTMUSG00000022200.1"; havana_transcript "OTTMUST00000052749.1";
chr5	HAVANA	gene	66108648	66109548	0	+	.	gene_id "ENSMUSG00000106768.2"; gene_type "TEC"; gene_name "4930480C01Rik"; level 2; mgi_id "MGI:1922236"; tag "overlapping_locus"; havana_gene "OTTMUSG00000055251.1";
chr5	HAVANA	transcript	66108648	66109548	0	+	.	gene_id "ENSMUSG00000106768.2"; transcript_id "ENSMUST00000200913.2"; gene_type "TEC"; gene_name "4930480C01Rik"; transcript_type "TEC"; transcript_name "4930480C01Rik-201"; level 2; transcript_support_level "NA"; mgi_id "MGI:1922236"; tag "basic"; tag "Ensembl_canonical"; tag "GENCODE_Primary"; havana_gene "OTTMUSG00000055251.1"; havana_transcript "OTTMUST00000136821.1";
chr5	HAVANA	exon	66108648	66109548	0	+	.	gene_id "ENSMUSG00000106768.2"; transcript_id "ENSMUST00000200913.2"; gene_type "TEC"; gene_name "4930480C01Rik"; transcript_type "TEC"; transcript_name "4930480C01Rik-201"; exon_number 1; exon_id "ENSMUSE00001362991.2"; level 2; transcript_support_level "NA"; mgi_id "MGI:1922236"; tag "basic"; tag "Ensembl_canonical"; tag "GENCODE_Primary"; havana_gene "OTTMUSG00000055251.1"; havana_transcript "OTTMUST00000136821.1";
chr5	HAVANA	exon	66108660	66108802	0	+	.	gene_id "ENSMUSG00000122193.1"; transcript_id "ENSMUST00000251270.1"; gene_type "lncRNA"; gene_name "ENSMUSG00000122193"; transcript_type "lncRNA"; transcript_name "ENSMUST00000251270"; exon_number 1; exon_id "ENSMUSE00001499372.1"; level 2; tag "Ensembl_canonical"; tag "GENCODE_Primary"; tag "TAGENE";
chr5	HAVANA	transcript	66108660	66109550	0	+	.	gene_id "ENSMUSG00000122193.1"; transcript_id "ENSMUST00000251270.1"; gene_type "lncRNA"; gene_name "ENSMUSG00000122193"; transcript_type "lncRNA"; transcript_name "ENSMUST00000251270"; level 2; tag "Ensembl_canonical"; tag "GENCODE_Primary"; tag "TAGENE";
chr5	HAVANA	gene	66108660	66109554	0	+	.	gene_id "ENSMUSG00000122193.1"; gene_type "lncRNA"; gene_name "ENSMUSG00000122193"; level 2; tag "overlapping_locus";
chr5	HAVANA	exon	66108662	66108802	0	+	.	gene_id "ENSMUSG00000122193.1"; transcript_id "ENSMUST00000251271.1"; gene_type "lncRNA"; gene_name "ENSMUSG00000122193"; transcript_type "lncRNA"; transcript_name "ENSMUST00000251271"; exon_number 1; exon_id "ENSMUSE00001499369.1"; level 2; tag "TAGENE";
chr5	HAVANA	transcript	66108662	66109550	0	+	.	gene_id "ENSMUSG00000122193.1"; transcript_id "ENSMUST00000251271.1"; gene_type "lncRNA"; gene_name "ENSMUSG00000122193"; transcript_type "lncRNA"; transcript_name "ENSMUST00000251271"; level 2; tag "TAGENE";
chr5	HAVANA	exon	66108731	66108874	0	+	.	gene_id "ENSMUSG00000122193.1"; transcript_id "ENSMUST00000251272.1"; gene_type "lncRNA"; gene_name "ENSMUSG00000122193"; transcript_type "lncRNA"; transcript_name "ENSMUST00000251272"; exon_number 1; exon_id "ENSMUSE00001499370.1"; level 2; tag "basic"; tag "TAGENE";
chr5	HAVANA	transcript	66108731	66109551	0	+	.	gene_id "ENSMUSG00000122193.1"; transcript_id "ENSMUST00000251272.1"; gene_type "lncRNA"; gene_name "ENSMUSG00000122193"; transcript_type "lncRNA"; transcript_name "ENSMUST00000251272"; level 2; tag "basic"; tag "TAGENE";
chr5	HAVANA	exon	66108790	66108874	0	+	.	gene_id "ENSMUSG00000122193.1"; transcript_id "ENSMUST00000251273.1"; gene_type "lncRNA"; gene_name "ENSMUSG00000122193"; transcript_type "lncRNA"; transcript_name "ENSMUST00000251273"; exon_number 1; exon_id "ENSMUSE00001499367.1"; level 2; tag "TAGENE";
chr5	HAVANA	transcript	66108790	66109554	0	+	.	gene_id "ENSMUSG00000122193.1"; transcript_id "ENSMUST00000251273.1"; gene_type "lncRNA"; gene_name "ENSMUSG00000122193"; transcript_type "lncRNA"; transcript_name "ENSMUST00000251273"; level 2; tag "TAGENE";
chr5	HAVANA	exon	66109221	66109550	0	+	.	gene_id "ENSMUSG00000122193.1"; transcript_id "ENSMUST00000251271.1"; gene_type "lncRNA"; gene_name "ENSMUSG00000122193"; transcript_type "lncRNA"; transcript_name "ENSMUST00000251271"; exon_number 2; exon_id "ENSMUSE00001499373.1"; level 2; tag "TAGENE";
chr5	HAVANA	exon	66109221	66109551	0	+	.	gene_id "ENSMUSG00000122193.1"; transcript_id "ENSMUST00000251272.1"; gene_type "lncRNA"; gene_name "ENSMUSG00000122193"; transcript_type "lncRNA"; transcript_name "ENSMUST00000251272"; exon_number 2; exon_id "ENSMUSE00001499366.1"; level 2; tag "basic"; tag "TAGENE";
chr5	HAVANA	exon	66109290	66109550	0	+	.	gene_id "ENSMUSG00000122193.1"; transcript_id "ENSMUST00000251270.1"; gene_type "lncRNA"; gene_name "ENSMUSG00000122193"; transcript_type "lncRNA"; transcript_name "ENSMUST00000251270"; exon_number 2; exon_id "ENSMUSE00001499368.1"; level 2; tag "Ensembl_canonical"; tag "GENCODE_Primary"; tag "TAGENE";
chr5	HAVANA	exon	66109290	66109554	0	+	.	gene_id "ENSMUSG00000122193.1"; transcript_id "ENSMUST00000251273.1"; gene_type "lncRNA"; gene_name "ENSMUSG00000122193"; transcript_type "lncRNA"; transcript_name "ENSMUST00000251273"; exon_number 2; exon_id "ENSMUSE00001499371.1"; level 2; tag "TAGENE";
chr5	HAVANA	gene	66121194	66122771	0	+	.	gene_id "ENSMUSG00000107049.2"; gene_type "TEC"; gene_name "Gm43771"; level 2; mgi_id "MGI:5663908"; tag "overlapping_locus"; havana_gene "OTTMUSG00000055252.1";
chr5	HAVANA	transcript	66121194	66122771	0	+	.	gene_id "ENSMUSG00000107049.2"; transcript_id "ENSMUST00000202931.2"; gene_type "TEC"; gene_name "Gm43771"; transcript_type "TEC"; transcript_name "Gm43771-201"; level 2; transcript_support_level "NA"; mgi_id "MGI:5663908"; tag "basic"; tag "Ensembl_canonical"; tag "GENCODE_Primary"; havana_gene "OTTMUSG00000055252.1"; havana_transcript "OTTMUST00000136822.1";
chr5	HAVANA	exon	66121194	66122771	0	+	.	gene_id "ENSMUSG00000107049.2"; transcript_id "ENSMUST00000202931.2"; gene_type "TEC"; gene_name "Gm43771"; transcript_type "TEC"; transcript_name "Gm43771-201"; exon_number 1; exon_id "ENSMUSE00001362652.2"; level 2; transcript_support_level "NA"; mgi_id "MGI:5663908"; tag "basic"; tag "Ensembl_canonical"; tag "GENCODE_Primary"; havana_gene "OTTMUSG00000055252.1"; havana_transcript "OTTMUST00000136822.1";
chr5	HAVANA	UTR	66124467	66124790	0	+	.	gene_id "ENSMUSG00000029205.13"; transcript_id "ENSMUST00000031108.9"; gene_type "protein_coding"; gene_name "Chrna9"; transcript_type "protein_coding"; transcript_name "Chrna9-201"; exon_number 1; exon_id "ENSMUSE00000599117.3"; level 2; protein_id "ENSMUSP00000031108.7"; transcript_support_level "1"; mgi_id "MGI:1202403"; tag "basic"; tag "Ensembl_canonical"; tag "GENCODE_Primary"; tag "appris_principal_1"; tag "CCDS"; ccdsid "CCDS39101.1"; havana_gene "OTTMUSG00000022200.1"; havana_transcript "OTTMUST00000052746.1";
chr5	HAVANA	exon	66124467	66124854	0	+	.	gene_id "ENSMUSG00000029205.13"; transcript_id "ENSMUST00000031108.9"; gene_type "protein_coding"; gene_name "Chrna9"; transcript_type "protein_coding"; transcript_name "Chrna9-201"; exon_number 1; exon_id "ENSMUSE00000599117.3"; level 2; protein_id "ENSMUSP00000031108.7"; transcript_support_level "1"; mgi_id "MGI:1202403"; tag "basic"; tag "Ensembl_canonical"; tag "GENCODE_Primary"; tag "appris_principal_1"; tag "CCDS"; ccdsid "CCDS39101.1"; havana_gene "OTTMUSG00000022200.1"; havana_transcript "OTTMUST00000052746.1";
chr5	HAVANA	transcript	66124467	66134669	0	+	.	gene_id "ENSMUSG00000029205.13"; transcript_id "ENSMUST00000031108.9"; gene_type "protein_coding"; gene_name "Chrna9"; transcript_type "protein_coding"; transcript_name "Chrna9-201"; level 2; protein_id "ENSMUSP00000031108.7"; transcript_support_level "1"; mgi_id "MGI:1202403"; tag "basic"; tag "Ensembl_canonical"; tag "GENCODE_Primary"; tag "appris_principal_1"; tag "CCDS"; ccdsid "CCDS39101.1"; havana_gene "OTTMUSG00000022200.1"; havana_transcript "OTTMUST00000052746.1";
chr5	HAVANA	start_codon	66124791	66124793	0	+	0	gene_id "ENSMUSG00000029205.13"; transcript_id "ENSMUST00000031108.9"; gene_type "protein_coding"; gene_name "Chrna9"; transcript_type "protein_coding"; transcript_name "Chrna9-201"; exon_number 1; exon_id "ENSMUSE00000599117.3"; level 2; protein_id "ENSMUSP00000031108.7"; transcript_support_level "1"; mgi_id "MGI:1202403"; tag "basic"; tag "Ensembl_canonical"; tag "GENCODE_Primary"; tag "appris_principal_1"; tag "CCDS"; ccdsid "CCDS39101.1"; havana_gene "OTTMUSG00000022200.1"; havana_transcript "OTTMUST00000052746.1";
chr5	HAVANA	CDS	66124791	66124854	0	+	0	gene_id "ENSMUSG00000029205.13"; transcript_id "ENSMUST00000031108.9"; gene_type "protein_coding"; gene_name "Chrna9"; transcript_type "protein_coding"; transcript_name "Chrna9-201"; exon_number 1; exon_id "ENSMUSE00000599117.3"; level 2; protein_id "ENSMUSP00000031108.7"; transcript_support_level "1"; mgi_id "MGI:1202403"; tag "basic"; tag "Ensembl_canonical"; tag "GENCODE_Primary"; tag "appris_principal_1"; tag "CCDS"; ccdsid "CCDS39101.1"; havana_gene "OTTMUSG00000022200.1"; havana_transcript "OTTMUST00000052746.1";
chr5	HAVANA	UTR	66125125	66125267	0	+	.	gene_id "ENSMUSG00000029205.13"; transcript_id "ENSMUST00000202957.2"; gene_type "protein_coding"; gene_name "Chrna9"; transcript_type "protein_coding"; transcript_name "Chrna9-207"; exon_number 3; exon_id "ENSMUSE00001363813.2"; level 2; protein_id "ENSMUSP00000144147.2"; transcript_support_level "3"; mgi_id "MGI:1202403"; tag "mRNA_end_NF"; tag "cds_end_NF"; tag "CAGE_supported_TSS"; havana_gene "OTTMUSG00000022200.1"; havana_transcript "OTTMUST00000052748.1";
chr5	HAVANA	exon	66125125	66125270	0	+	.	gene_id "ENSMUSG00000029205.13"; transcript_id "ENSMUST00000202957.2"; gene_type "protein_coding"; gene_name "Chrna9"; transcript_type "protein_coding"; transcript_name "Chrna9-207"; exon_number 3; exon_id "ENSMUSE00001363813.2"; level 2; protein_id "ENSMUSP00000144147.2"; transcript_support_level "3"; mgi_id "MGI:1202403"; tag "mRNA_end_NF"; tag "cds_end_NF"; tag "CAGE_supported_TSS"; havana_gene "OTTMUSG00000022200.1"; havana_transcript "OTTMUST00000052748.1";
chr5	HAVANA	exon	66125125	66125270	0	+	.	gene_id "ENSMUSG00000029205.13"; transcript_id "ENSMUST00000201814.4"; gene_type "protein_coding"; gene_name "Chrna9"; transcript_type "protein_coding"; transcript_name "Chrna9-204"; exon_number 2; exon_id "ENSMUSE00001231656.2"; level 2; protein_id "ENSMUSP00000144364.2"; transcript_support_level "3"; mgi_id "MGI:1202403"; tag "mRNA_end_NF"; tag "cds_end_NF"; tag "CAGE_supported_TSS"; havana_gene "OTTMUSG00000022200.1"; havana_transcript "OTTMUST00000052747.1";
chr5	HAVANA	CDS	66125125	66125270	0	+	2	gene_id "ENSMUSG00000029205.13"; transcript_id "ENSMUST00000201814.4"; gene_type "protein_coding"; gene_name "Chrna9"; transcript_type "protein_coding"; transcript_name "Chrna9-204"; exon_number 2; exon_id "ENSMUSE00001231656.2"; level 2; protein_id "ENSMUSP00000144364.2"; transcript_support_level "3"; mgi_id "MGI:1202403"; tag "mRNA_end_NF"; tag "cds_end_NF"; tag "CAGE_supported_TSS"; havana_gene "OTTMUSG00000022200.1"; havana_transcript "OTTMUST00000052747.1";
chr5	HAVANA	exon	66125125	66125270	0	+	.	gene_id "ENSMUSG00000029205.13"; transcript_id "ENSMUST00000031108.9"; gene_type "protein_coding"; gene_name "Chrna9"; transcript_type "protein_coding"; transcript_name "Chrna9-201"; exon_number 2; exon_id "ENSMUSE00001231656.2"; level 2; protein_id "ENSMUSP00000031108.7"; transcript_support_level "1"; mgi_id "MGI:1202403"; tag "basic"; tag "Ensembl_canonical"; tag "GENCODE_Primary"; tag "appris_principal_1"; tag "CCDS"; ccdsid "CCDS39101.1"; havana_gene "OTTMUSG00000022200.1"; havana_transcript "OTTMUST00000052746.1";
chr5	HAVANA	CDS	66125125	66125270	0	+	2	gene_id "ENSMUSG00000029205.13"; transcript_id "ENSMUST00000031108.9"; gene_type "protein_coding"; gene_name "Chrna9"; transcript_type "protein_coding"; transcript_name "Chrna9-201"; exon_number 2; exon_id "ENSMUSE00001231656.2"; level 2; protein_id "ENSMUSP00000031108.7"; transcript_support_level "1"; mgi_id "MGI:1202403"; tag "basic"; tag "Ensembl_canonical"; tag "GENCODE_Primary"; tag "appris_principal_1"; tag "CCDS"; ccdsid "CCDS39101.1"; havana_gene "OTTMUSG00000022200.1"; havana_transcript "OTTMUST00000052746.1";
chr5	ENSEMBL_gcm37	exon	66125125	66125270	1.37029544588016	+	.	gene_id "ENSMUSG00000029205.13"; transcript_id "ENSMUSG00000029205.13_tx_3"; exon_id "chr5_66125125_66125270_+"; exonnum "3"; txlen "1612";
chr5	ENSEMBL_gcm37	exon	66125125	66125270	0.947077370641232	+	.	gene_id "ENSMUSG00000029205.13"; transcript_id "ENSMUSG00000029205.13_tx_4"; exon_id "chr5_66125125_66125270_+"; exonnum "3"; txlen "1686";
chr5	ENSEMBL_gcm37	exon	66125125	66125270	0.947077370641232	+	.	gene_id "ENSMUSG00000029205.13"; transcript_id "ENSMUSG00000029205.13_tx_5"; exon_id "chr5_66125125_66125270_+"; exonnum "4"; txlen "1781";
chr5	ENSEMBL_gcm37	exon	66125125	66125270	0.00306213490062233	+	.	gene_id "ENSMUSG00000029205.13"; transcript_id "ENSMUSG00000029205.13_tx_6"; exon_id "chr5_66125125_66125270_+"; exonnum "4"; txlen "1823";
chr5	HAVANA	CDS	66125268	66125270	0	+	0	gene_id "ENSMUSG00000029205.13"; transcript_id "ENSMUST00000202957.2"; gene_type "protein_coding"; gene_name "Chrna9"; transcript_type "protein_coding"; transcript_name "Chrna9-207"; exon_number 3; exon_id "ENSMUSE00001363813.2"; level 2; protein_id "ENSMUSP00000144147.2"; transcript_support_level "3"; mgi_id "MGI:1202403"; tag "mRNA_end_NF"; tag "cds_end_NF"; tag "CAGE_supported_TSS"; havana_gene "OTTMUSG00000022200.1"; havana_transcript "OTTMUST00000052748.1";
chr5	HAVANA	start_codon	66125268	66125270	0	+	0	gene_id "ENSMUSG00000029205.13"; transcript_id "ENSMUST00000202957.2"; gene_type "protein_coding"; gene_name "Chrna9"; transcript_type "protein_coding"; transcript_name "Chrna9-207"; exon_number 3; exon_id "ENSMUSE00001363813.2"; level 2; protein_id "ENSMUSP00000144147.2"; transcript_support_level "3"; mgi_id "MGI:1202403"; tag "mRNA_end_NF"; tag "cds_end_NF"; tag "CAGE_supported_TSS"; havana_gene "OTTMUSG00000022200.1"; havana_transcript "OTTMUST00000052748.1";
chr5	HAVANA	exon	66126458	66126503	0	+	.	gene_id "ENSMUSG00000029205.13"; transcript_id "ENSMUST00000202957.2"; gene_type "protein_coding"; gene_name "Chrna9"; transcript_type "protein_coding"; transcript_name "Chrna9-207"; exon_number 4; exon_id "ENSMUSE00001362006.2"; level 2; protein_id "ENSMUSP00000144147.2"; transcript_support_level "3"; mgi_id "MGI:1202403"; tag "mRNA_end_NF"; tag "cds_end_NF"; tag "CAGE_supported_TSS"; havana_gene "OTTMUSG00000022200.1"; havana_transcript "OTTMUST00000052748.1";
chr5	HAVANA	CDS	66126458	66126503	0	+	0	gene_id "ENSMUSG00000029205.13"; transcript_id "ENSMUST00000202957.2"; gene_type "protein_coding"; gene_name "Chrna9"; transcript_type "protein_coding"; transcript_name "Chrna9-207"; exon_number 4; exon_id "ENSMUSE00001362006.2"; level 2; protein_id "ENSMUSP00000144147.2"; transcript_support_level "3"; mgi_id "MGI:1202403"; tag "mRNA_end_NF"; tag "cds_end_NF"; tag "CAGE_supported_TSS"; havana_gene "OTTMUSG00000022200.1"; havana_transcript "OTTMUST00000052748.1";
chr5	HAVANA	exon	66126458	66126612	0	+	.	gene_id "ENSMUSG00000029205.13"; transcript_id "ENSMUST00000201814.4"; gene_type "protein_coding"; gene_name "Chrna9"; transcript_type "protein_coding"; transcript_name "Chrna9-204"; exon_number 3; exon_id "ENSMUSE00000599115.2"; level 2; protein_id "ENSMUSP00000144364.2"; transcript_support_level "3"; mgi_id "MGI:1202403"; tag "mRNA_end_NF"; tag "cds_end_NF"; tag "CAGE_supported_TSS"; havana_gene "OTTMUSG00000022200.1"; havana_transcript "OTTMUST00000052747.1";
chr5	HAVANA	CDS	66126458	66126612	0	+	0	gene_id "ENSMUSG00000029205.13"; transcript_id "ENSMUST00000201814.4"; gene_type "protein_coding"; gene_name "Chrna9"; transcript_type "protein_coding"; transcript_name "Chrna9-204"; exon_number 3; exon_id "ENSMUSE00000599115.2"; level 2; protein_id "ENSMUSP00000144364.2"; transcript_support_level "3"; mgi_id "MGI:1202403"; tag "mRNA_end_NF"; tag "cds_end_NF"; tag "CAGE_supported_TSS"; havana_gene "OTTMUSG00000022200.1"; havana_transcript "OTTMUST00000052747.1";
chr5	HAVANA	exon	66126458	66126612	0	+	.	gene_id "ENSMUSG00000029205.13"; transcript_id "ENSMUST00000031108.9"; gene_type "protein_coding"; gene_name "Chrna9"; transcript_type "protein_coding"; transcript_name "Chrna9-201"; exon_number 3; exon_id "ENSMUSE00000599115.2"; level 2; protein_id "ENSMUSP00000031108.7"; transcript_support_level "1"; mgi_id "MGI:1202403"; tag "basic"; tag "Ensembl_canonical"; tag "GENCODE_Primary"; tag "appris_principal_1"; tag "CCDS"; ccdsid "CCDS39101.1"; havana_gene "OTTMUSG00000022200.1"; havana_transcript "OTTMUST00000052746.1";
chr5	HAVANA	CDS	66126458	66126612	0	+	0	gene_id "ENSMUSG00000029205.13"; transcript_id "ENSMUST00000031108.9"; gene_type "protein_coding"; gene_name "Chrna9"; transcript_type "protein_coding"; transcript_name "Chrna9-201"; exon_number 3; exon_id "ENSMUSE00000599115.2"; level 2; protein_id "ENSMUSP00000031108.7"; transcript_support_level "1"; mgi_id "MGI:1202403"; tag "basic"; tag "Ensembl_canonical"; tag "GENCODE_Primary"; tag "appris_principal_1"; tag "CCDS"; ccdsid "CCDS39101.1"; havana_gene "OTTMUSG00000022200.1"; havana_transcript "OTTMUST00000052746.1";
chr5	ENSEMBL_gcm37	exon	66126458	66126612	1.37029544588016	+	.	gene_id "ENSMUSG00000029205.13"; transcript_id "ENSMUSG00000029205.13_tx_3"; exon_id "chr5_66126458_66126612_+"; exonnum "4"; txlen "1612";
chr5	ENSEMBL_gcm37	exon	66126458	66126612	0.947077370641232	+	.	gene_id "ENSMUSG00000029205.13"; transcript_id "ENSMUSG00000029205.13_tx_4"; exon_id "chr5_66126458_66126612_+"; exonnum "4"; txlen "1686";
chr5	ENSEMBL_gcm37	exon	66126458	66126612	0.947077370641232	+	.	gene_id "ENSMUSG00000029205.13"; transcript_id "ENSMUSG00000029205.13_tx_5"; exon_id "chr5_66126458_66126612_+"; exonnum "5"; txlen "1781";
chr5	ENSEMBL_gcm37	exon	66126458	66126612	0.00306213490062233	+	.	gene_id "ENSMUSG00000029205.13"; transcript_id "ENSMUSG00000029205.13_tx_6"; exon_id "chr5_66126458_66126612_+"; exonnum "5"; txlen "1823";
chr5	HAVANA	exon	66128159	66128581	0	+	.	gene_id "ENSMUSG00000029205.13"; transcript_id "ENSMUST00000201814.4"; gene_type "protein_coding"; gene_name "Chrna9"; transcript_type "protein_coding"; transcript_name "Chrna9-204"; exon_number 4; exon_id "ENSMUSE00001360194.2"; level 2; protein_id "ENSMUSP00000144364.2"; transcript_support_level "3"; mgi_id "MGI:1202403"; tag "mRNA_end_NF"; tag "cds_end_NF"; tag "CAGE_supported_TSS"; havana_gene "OTTMUSG00000022200.1"; havana_transcript "OTTMUST00000052747.1";
chr5	HAVANA	CDS	66128159	66128581	0	+	1	gene_id "ENSMUSG00000029205.13"; transcript_id "ENSMUST00000201814.4"; gene_type "protein_coding"; gene_name "Chrna9"; transcript_type "protein_coding"; transcript_name "Chrna9-204"; exon_number 4; exon_id "ENSMUSE00001360194.2"; level 2; protein_id "ENSMUSP00000144364.2"; transcript_support_level "3"; mgi_id "MGI:1202403"; tag "mRNA_end_NF"; tag "cds_end_NF"; tag "CAGE_supported_TSS"; havana_gene "OTTMUSG00000022200.1"; havana_transcript "OTTMUST00000052747.1";
chr5	HAVANA	exon	66128159	66128691	0	+	.	gene_id "ENSMUSG00000029205.13"; transcript_id "ENSMUST00000031108.9"; gene_type "protein_coding"; gene_name "Chrna9"; transcript_type "protein_coding"; transcript_name "Chrna9-201"; exon_number 4; exon_id "ENSMUSE00000186870.4"; level 2; protein_id "ENSMUSP00000031108.7"; transcript_support_level "1"; mgi_id "MGI:1202403"; tag "basic"; tag "Ensembl_canonical"; tag "GENCODE_Primary"; tag "appris_principal_1"; tag "CCDS"; ccdsid "CCDS39101.1"; havana_gene "OTTMUSG00000022200.1"; havana_transcript "OTTMUST00000052746.1";
chr5	HAVANA	CDS	66128159	66128691	0	+	1	gene_id "ENSMUSG00000029205.13"; transcript_id "ENSMUST00000031108.9"; gene_type "protein_coding"; gene_name "Chrna9"; transcript_type "protein_coding"; transcript_name "Chrna9-201"; exon_number 4; exon_id "ENSMUSE00000186870.4"; level 2; protein_id "ENSMUSP00000031108.7"; transcript_support_level "1"; mgi_id "MGI:1202403"; tag "basic"; tag "Ensembl_canonical"; tag "GENCODE_Primary"; tag "appris_principal_1"; tag "CCDS"; ccdsid "CCDS39101.1"; havana_gene "OTTMUSG00000022200.1"; havana_transcript "OTTMUST00000052746.1";
chr5	ENSEMBL_gcm37	exon	66128159	66128691	1.37029544588016	+	.	gene_id "ENSMUSG00000029205.13"; transcript_id "ENSMUSG00000029205.13_tx_3"; exon_id "chr5_66128159_66128691_+"; exonnum "5"; txlen "1612";
chr5	ENSEMBL_gcm37	exon	66128159	66128691	0.947077370641232	+	.	gene_id "ENSMUSG00000029205.13"; transcript_id "ENSMUSG00000029205.13_tx_4"; exon_id "chr5_66128159_66128691_+"; exonnum "5"; txlen "1686";
chr5	ENSEMBL_gcm37	exon	66128159	66128691	0.947077370641232	+	.	gene_id "ENSMUSG00000029205.13"; transcript_id "ENSMUSG00000029205.13_tx_5"; exon_id "chr5_66128159_66128691_+"; exonnum "6"; txlen "1781";
chr5	ENSEMBL_gcm37	exon	66128159	66128691	0.00306213490062233	+	.	gene_id "ENSMUSG00000029205.13"; transcript_id "ENSMUSG00000029205.13_tx_6"; exon_id "chr5_66128159_66128691_+"; exonnum "6"; txlen "1823";
chr5	sragcm37_es	exon	66133218	66133473	1.37681881472619	+	.	gene_id "ENSMUSG00000029205.13"; transcript_id "ENSMUSG00000029205.13_tx_2"; exon_id "chr5_66133218_66133473_+"; exonnum "1"; txlen "691";
chr5	HAVANA	exon	66133239	66133353	0	+	.	gene_id "ENSMUSG00000029205.13"; transcript_id "ENSMUST00000201664.2"; gene_type "protein_coding"; gene_name "Chrna9"; transcript_type "protein_coding_CDS_not_defined"; transcript_name "Chrna9-203"; exon_number 1; exon_id "ENSMUSE00001359851.2"; level 2; transcript_support_level "3"; mgi_id "MGI:1202403"; havana_gene "OTTMUSG00000022200.1"; havana_transcript "OTTMUST00000052752.1";
chr5	HAVANA	transcript	66133239	66134483	0	+	.	gene_id "ENSMUSG00000029205.13"; transcript_id "ENSMUST00000201664.2"; gene_type "protein_coding"; gene_name "Chrna9"; transcript_type "protein_coding_CDS_not_defined"; transcript_name "Chrna9-203"; level 2; transcript_support_level "3"; mgi_id "MGI:1202403"; havana_gene "OTTMUSG00000022200.1"; havana_transcript "OTTMUST00000052752.1";
chr5	HAVANA	exon	66134049	66134483	0	+	.	gene_id "ENSMUSG00000029205.13"; transcript_id "ENSMUST00000201664.2"; gene_type "protein_coding"; gene_name "Chrna9"; transcript_type "protein_coding_CDS_not_defined"; transcript_name "Chrna9-203"; exon_number 2; exon_id "ENSMUSE00001360054.2"; level 2; transcript_support_level "3"; mgi_id "MGI:1202403"; havana_gene "OTTMUSG00000022200.1"; havana_transcript "OTTMUST00000052752.1";
chr5	ENSEMBL_gcm37	exon	66134049	66134483	1.37681881472619	+	.	gene_id "ENSMUSG00000029205.13"; transcript_id "ENSMUSG00000029205.13_tx_2"; exon_id "chr5_66134049_66134483_+"; exonnum "2"; txlen "691";
chr5	ENSEMBL_gcm37	exon	66134049	66134483	1.37029544588016	+	.	gene_id "ENSMUSG00000029205.13"; transcript_id "ENSMUSG00000029205.13_tx_3"; exon_id "chr5_66134049_66134483_+"; exonnum "6"; txlen "1612";
chr5	ENSEMBL_gcm37	exon	66134049	66134483	0.947077370641232	+	.	gene_id "ENSMUSG00000029205.13"; transcript_id "ENSMUSG00000029205.13_tx_4"; exon_id "chr5_66134049_66134483_+"; exonnum "6"; txlen "1686";
chr5	ENSEMBL_gcm37	exon	66134049	66134483	0.947077370641232	+	.	gene_id "ENSMUSG00000029205.13"; transcript_id "ENSMUSG00000029205.13_tx_5"; exon_id "chr5_66134049_66134483_+"; exonnum "7"; txlen "1781";
chr5	ENSEMBL_gcm37	exon	66134049	66134483	0.00306213490062233	+	.	gene_id "ENSMUSG00000029205.13"; transcript_id "ENSMUSG00000029205.13_tx_6"; exon_id "chr5_66134049_66134483_+"; exonnum "7"; txlen "1823";
chr5	HAVANA	CDS	66134049	66134587	0	+	2	gene_id "ENSMUSG00000029205.13"; transcript_id "ENSMUST00000031108.9"; gene_type "protein_coding"; gene_name "Chrna9"; transcript_type "protein_coding"; transcript_name "Chrna9-201"; exon_number 5; exon_id "ENSMUSE00000186866.9"; level 2; protein_id "ENSMUSP00000031108.7"; transcript_support_level "1"; mgi_id "MGI:1202403"; tag "basic"; tag "Ensembl_canonical"; tag "GENCODE_Primary"; tag "appris_principal_1"; tag "CCDS"; ccdsid "CCDS39101.1"; havana_gene "OTTMUSG00000022200.1"; havana_transcript "OTTMUST00000052746.1";
chr5	HAVANA	exon	66134049	66134669	0	+	.	gene_id "ENSMUSG00000029205.13"; transcript_id "ENSMUST00000031108.9"; gene_type "protein_coding"; gene_name "Chrna9"; transcript_type "protein_coding"; transcript_name "Chrna9-201"; exon_number 5; exon_id "ENSMUSE00000186866.9"; level 2; protein_id "ENSMUSP00000031108.7"; transcript_support_level "1"; mgi_id "MGI:1202403"; tag "basic"; tag "Ensembl_canonical"; tag "GENCODE_Primary"; tag "appris_principal_1"; tag "CCDS"; ccdsid "CCDS39101.1"; havana_gene "OTTMUSG00000022200.1"; havana_transcript "OTTMUST00000052746.1";
chr5	HAVANA	stop_codon	66134588	66134590	0	+	0	gene_id "ENSMUSG00000029205.13"; transcript_id "ENSMUST00000031108.9"; gene_type "protein_coding"; gene_name "Chrna9"; transcript_type "protein_coding"; transcript_name "Chrna9-201"; exon_number 5; exon_id "ENSMUSE00000186866.9"; level 2; protein_id "ENSMUSP00000031108.7"; transcript_support_level "1"; mgi_id "MGI:1202403"; tag "basic"; tag "Ensembl_canonical"; tag "GENCODE_Primary"; tag "appris_principal_1"; tag "CCDS"; ccdsid "CCDS39101.1"; havana_gene "OTTMUSG00000022200.1"; havana_transcript "OTTMUST00000052746.1";
chr5	HAVANA	UTR	66134588	66134669	0	+	.	gene_id "ENSMUSG00000029205.13"; transcript_id "ENSMUST00000031108.9"; gene_type "protein_coding"; gene_name "Chrna9"; transcript_type "protein_coding"; transcript_name "Chrna9-201"; exon_number 5; exon_id "ENSMUSE00000186866.9"; level 2; protein_id "ENSMUSP00000031108.7"; transcript_support_level "1"; mgi_id "MGI:1202403"; tag "basic"; tag "Ensembl_canonical"; tag "GENCODE_Primary"; tag "appris_principal_1"; tag "CCDS"; ccdsid "CCDS39101.1"; havana_gene "OTTMUSG00000022200.1"; havana_transcript "OTTMUST00000052746.1";
chr5	ENSEMBL	gene	66146388	66146461	0	+	.	gene_id "ENSMUSG00002076702.1"; gene_type "miRNA"; gene_name "Gm56135"; level 3; mgi_id "MGI:6848728";
chr5	ENSEMBL	transcript	66146388	66146461	0	+	.	gene_id "ENSMUSG00002076702.1"; transcript_id "ENSMUST00020182329.1"; gene_type "miRNA"; gene_name "Gm56135"; transcript_type "miRNA"; transcript_name "Gm56135-201"; level 3; mgi_id "MGI:6848728"; tag "basic"; tag "Ensembl_canonical"; tag "GENCODE_Primary";
chr5	ENSEMBL	exon	66146388	66146461	0	+	.	gene_id "ENSMUSG00002076702.1"; transcript_id "ENSMUST00020182329.1"; gene_type "miRNA"; gene_name "Gm56135"; transcript_type "miRNA"; transcript_name "Gm56135-201"; exon_number 1; exon_id "ENSMUSE00011467868.1"; level 3; mgi_id "MGI:6848728"; tag "basic"; tag "Ensembl_canonical"; tag "GENCODE_Primary";
chr5	sragcm37_es	exon	66172505	66172613	0.164923732669065	+	.	gene_id "sragcm37_gene_29597"; transcript_id "sragcm37_gene_29597_tx_1"; exon_id "chr5_66172505_66172613_+"; exonnum "1"; txlen "916";
chr5	sragcm37_ss	exon	66172740	66173546	0.164923732669065	+	.	gene_id "sragcm37_gene_29597"; transcript_id "sragcm37_gene_29597_tx_1"; exon_id "chr5_66172740_66173546_+"; exonnum "2"; txlen "916";
chr5	sragcm37_es	exon	66192015	66192154	0.173854044299285	+	.	gene_id "sragcm37_gene_5274"; transcript_id "sragcm37_gene_5274_tx_1"; exon_id "chr5_66192015_66192154_+"; exonnum "1"; txlen "597";
chr5	sragcm37_mid	exon	66207608	66208064	0.173854044299285	+	.	gene_id "sragcm37_gene_5274"; transcript_id "sragcm37_gene_5274_tx_1"; exon_id "chr5_66207608_66208064_+"; exonnum "2"; txlen "597";
chr5	HAVANA	exon	66308366	66308816	0	+	.	gene_id "ENSMUSG00000097092.4"; transcript_id "ENSMUST00000316466.1"; gene_type "lncRNA"; gene_name "Gm26725"; transcript_type "lncRNA"; transcript_name "Gm26725-202"; exon_number 1; exon_id "ENSMUSE00001624924.1"; level 2; mgi_id "MGI:5477219"; tag "Ensembl_canonical"; tag "GENCODE_Primary"; tag "TAGENE"; havana_gene "OTTMUSG00000055257.1";
chr5	HAVANA	transcript	66308366	66332288	0	+	.	gene_id "ENSMUSG00000097092.4"; transcript_id "ENSMUST00000316466.1"; gene_type "lncRNA"; gene_name "Gm26725"; transcript_type "lncRNA"; transcript_name "Gm26725-202"; level 2; mgi_id "MGI:5477219"; tag "Ensembl_canonical"; tag "GENCODE_Primary"; tag "TAGENE"; havana_gene "OTTMUSG00000055257.1";
chr5	HAVANA	gene	66308366	66345219	0	+	.	gene_id "ENSMUSG00000097092.4"; gene_type "lncRNA"; gene_name "Gm26725"; level 2; mgi_id "MGI:5477219"; havana_gene "OTTMUSG00000055257.1";
chr5	HAVANA	exon	66308388	66308816	0	+	.	gene_id "ENSMUSG00000097092.4"; transcript_id "ENSMUST00000316467.1"; gene_type "lncRNA"; gene_name "Gm26725"; transcript_type "lncRNA"; transcript_name "Gm26725-203"; exon_number 1; exon_id "ENSMUSE00001624948.1"; level 2; mgi_id "MGI:5477219"; tag "TAGENE"; havana_gene "OTTMUSG00000055257.1";
chr5	HAVANA	transcript	66308388	66332288	0	+	.	gene_id "ENSMUSG00000097092.4"; transcript_id "ENSMUST00000316467.1"; gene_type "lncRNA"; gene_name "Gm26725"; transcript_type "lncRNA"; transcript_name "Gm26725-203"; level 2; mgi_id "MGI:5477219"; tag "TAGENE"; havana_gene "OTTMUSG00000055257.1";
chr5	HAVANA	exon	66308402	66308816	0	+	.	gene_id "ENSMUSG00000097092.4"; transcript_id "ENSMUST00000316468.1"; gene_type "lncRNA"; gene_name "Gm26725"; transcript_type "lncRNA"; transcript_name "Gm26725-204"; exon_number 1; exon_id "ENSMUSE00001624933.1"; level 2; mgi_id "MGI:5477219"; tag "TAGENE"; havana_gene "OTTMUSG00000055257.1";
chr5	HAVANA	transcript	66308402	66332288	0	+	.	gene_id "ENSMUSG00000097092.4"; transcript_id "ENSMUST00000316468.1"; gene_type "lncRNA"; gene_name "Gm26725"; transcript_type "lncRNA"; transcript_name "Gm26725-204"; level 2; mgi_id "MGI:5477219"; tag "TAGENE"; havana_gene "OTTMUSG00000055257.1";
chr5	HAVANA	exon	66308433	66308764	0	+	.	gene_id "ENSMUSG00000097092.4"; transcript_id "ENSMUST00000316470.1"; gene_type "lncRNA"; gene_name "Gm26725"; transcript_type "lncRNA"; transcript_name "Gm26725-206"; exon_number 1; exon_id "ENSMUSE00001624907.1"; level 2; mgi_id "MGI:5477219"; tag "TAGENE"; havana_gene "OTTMUSG00000055257.1";
chr5	HAVANA	exon	66308433	66308816	0	+	.	gene_id "ENSMUSG00000097092.4"; transcript_id "ENSMUST00000316469.1"; gene_type "lncRNA"; gene_name "Gm26725"; transcript_type "lncRNA"; transcript_name "Gm26725-205"; exon_number 1; exon_id "ENSMUSE00001624926.1"; level 2; mgi_id "MGI:5477219"; tag "TAGENE"; havana_gene "OTTMUSG00000055257.1";
chr5	HAVANA	transcript	66308433	66332285	0	+	.	gene_id "ENSMUSG00000097092.4"; transcript_id "ENSMUST00000316470.1"; gene_type "lncRNA"; gene_name "Gm26725"; transcript_type "lncRNA"; transcript_name "Gm26725-206"; level 2; mgi_id "MGI:5477219"; tag "TAGENE"; havana_gene "OTTMUSG00000055257.1";
chr5	HAVANA	transcript	66308433	66332290	0	+	.	gene_id "ENSMUSG00000097092.4"; transcript_id "ENSMUST00000316469.1"; gene_type "lncRNA"; gene_name "Gm26725"; transcript_type "lncRNA"; transcript_name "Gm26725-205"; level 2; mgi_id "MGI:5477219"; tag "TAGENE"; havana_gene "OTTMUSG00000055257.1";
chr5	HAVANA	exon	66308555	66308764	0	+	.	gene_id "ENSMUSG00000097092.4"; transcript_id "ENSMUST00000180652.3"; gene_type "lncRNA"; gene_name "Gm26725"; transcript_type "lncRNA"; transcript_name "Gm26725-201"; exon_number 1; exon_id "ENSMUSE00001101981.3"; level 2; transcript_support_level "1"; mgi_id "MGI:5477219"; havana_gene "OTTMUSG00000055257.1"; havana_transcript "OTTMUST00000136830.1";
chr5	HAVANA	transcript	66308555	66332288	0	+	.	gene_id "ENSMUSG00000097092.4"; transcript_id "ENSMUST00000180652.3"; gene_type "lncRNA"; gene_name "Gm26725"; transcript_type "lncRNA"; transcript_name "Gm26725-201"; level 2; transcript_support_level "1"; mgi_id "MGI:5477219"; havana_gene "OTTMUSG00000055257.1"; havana_transcript "OTTMUST00000136830.1";
chr5	HAVANA	exon	66308611	66308816	0	+	.	gene_id "ENSMUSG00000097092.4"; transcript_id "ENSMUST00000316471.1"; gene_type "lncRNA"; gene_name "Gm26725"; transcript_type "lncRNA"; transcript_name "Gm26725-207"; exon_number 1; exon_id "ENSMUSE00001624942.1"; level 2; mgi_id "MGI:5477219"; tag "TAGENE"; havana_gene "OTTMUSG00000055257.1";
chr5	HAVANA	exon	66308611	66308816	0	+	.	gene_id "ENSMUSG00000097092.4"; transcript_id "ENSMUST00000316472.1"; gene_type "lncRNA"; gene_name "Gm26725"; transcript_type "lncRNA"; transcript_name "Gm26725-208"; exon_number 1; exon_id "ENSMUSE00001624942.1"; level 2; mgi_id "MGI:5477219"; tag "TAGENE"; havana_gene "OTTMUSG00000055257.1";
chr5	ENSEMBL_gcm37	exon	66308611	66308816	0.695199748922837	+	.	gene_id "ENSMUSG00000097092.4"; transcript_id "ENSMUSG00000097092.4_tx_13"; exon_id "chr5_66308611_66308816_+"; exonnum "1"; txlen "1152";
chr5	ENSEMBL_gcm37	exon	66308611	66308816	0.655724368060789	+	.	gene_id "ENSMUSG00000097092.4"; transcript_id "ENSMUSG00000097092.4_tx_14"; exon_id "chr5_66308611_66308816_+"; exonnum "1"; txlen "1212";
chr5	HAVANA	transcript	66308611	66332288	0	+	.	gene_id "ENSMUSG00000097092.4"; transcript_id "ENSMUST00000316471.1"; gene_type "lncRNA"; gene_name "Gm26725"; transcript_type "lncRNA"; transcript_name "Gm26725-207"; level 2; mgi_id "MGI:5477219"; tag "TAGENE"; havana_gene "OTTMUSG00000055257.1";
chr5	HAVANA	transcript	66308611	66332288	0	+	.	gene_id "ENSMUSG00000097092.4"; transcript_id "ENSMUST00000316472.1"; gene_type "lncRNA"; gene_name "Gm26725"; transcript_type "lncRNA"; transcript_name "Gm26725-208"; level 2; mgi_id "MGI:5477219"; tag "TAGENE"; havana_gene "OTTMUSG00000055257.1";
chr5	HAVANA	exon	66308620	66308816	0	+	.	gene_id "ENSMUSG00000097092.4"; transcript_id "ENSMUST00000316473.1"; gene_type "lncRNA"; gene_name "Gm26725"; transcript_type "lncRNA"; transcript_name "Gm26725-209"; exon_number 1; exon_id "ENSMUSE00001624927.1"; level 2; mgi_id "MGI:5477219"; tag "TAGENE"; havana_gene "OTTMUSG00000055257.1";
chr5	HAVANA	transcript	66308620	66332288	0	+	.	gene_id "ENSMUSG00000097092.4"; transcript_id "ENSMUST00000316473.1"; gene_type "lncRNA"; gene_name "Gm26725"; transcript_type "lncRNA"; transcript_name "Gm26725-209"; level 2; mgi_id "MGI:5477219"; tag "TAGENE"; havana_gene "OTTMUSG00000055257.1";
chr5	HAVANA	exon	66308622	66308764	0	+	.	gene_id "ENSMUSG00000097092.4"; transcript_id "ENSMUST00000316477.1"; gene_type "lncRNA"; gene_name "Gm26725"; transcript_type "lncRNA"; transcript_name "Gm26725-213"; exon_number 1; exon_id "ENSMUSE00001624912.1"; level 2; mgi_id "MGI:5477219"; tag "TAGENE"; havana_gene "OTTMUSG00000055257.1";
chr5	HAVANA	exon	66308622	66308764	0	+	.	gene_id "ENSMUSG00000097092.4"; transcript_id "ENSMUST00000316475.1"; gene_type "lncRNA"; gene_name "Gm26725"; transcript_type "lncRNA"; transcript_name "Gm26725-211"; exon_number 1; exon_id "ENSMUSE00001624912.1"; level 2; mgi_id "MGI:5477219"; tag "TAGENE"; havana_gene "OTTMUSG00000055257.1";
chr5	HAVANA	exon	66308622	66308816	0	+	.	gene_id "ENSMUSG00000097092.4"; transcript_id "ENSMUST00000316474.1"; gene_type "lncRNA"; gene_name "Gm26725"; transcript_type "lncRNA"; transcript_name "Gm26725-210"; exon_number 1; exon_id "ENSMUSE00001624941.1"; level 2; mgi_id "MGI:5477219"; tag "basic"; tag "TAGENE"; havana_gene "OTTMUSG00000055257.1";
chr5	HAVANA	exon	66308622	66308816	0	+	.	gene_id "ENSMUSG00000097092.4"; transcript_id "ENSMUST00000316476.1"; gene_type "lncRNA"; gene_name "Gm26725"; transcript_type "lncRNA"; transcript_name "Gm26725-212"; exon_number 1; exon_id "ENSMUSE00001624941.1"; level 2; mgi_id "MGI:5477219"; tag "TAGENE"; havana_gene "OTTMUSG00000055257.1";
chr5	HAVANA	transcript	66308622	66332285	0	+	.	gene_id "ENSMUSG00000097092.4"; transcript_id "ENSMUST00000316477.1"; gene_type "lncRNA"; gene_name "Gm26725"; transcript_type "lncRNA"; transcript_name "Gm26725-213"; level 2; mgi_id "MGI:5477219"; tag "TAGENE"; havana_gene "OTTMUSG00000055257.1";
chr5	HAVANA	transcript	66308622	66332288	0	+	.	gene_id "ENSMUSG00000097092.4"; transcript_id "ENSMUST00000316474.1"; gene_type "lncRNA"; gene_name "Gm26725"; transcript_type "lncRNA"; transcript_name "Gm26725-210"; level 2; mgi_id "MGI:5477219"; tag "basic"; tag "TAGENE"; havana_gene "OTTMUSG00000055257.1";
chr5	HAVANA	transcript	66308622	66332288	0	+	.	gene_id "ENSMUSG00000097092.4"; transcript_id "ENSMUST00000316475.1"; gene_type "lncRNA"; gene_name "Gm26725"; transcript_type "lncRNA"; transcript_name "Gm26725-211"; level 2; mgi_id "MGI:5477219"; tag "TAGENE"; havana_gene "OTTMUSG00000055257.1";
chr5	HAVANA	transcript	66308622	66332288	0	+	.	gene_id "ENSMUSG00000097092.4"; transcript_id "ENSMUST00000316476.1"; gene_type "lncRNA"; gene_name "Gm26725"; transcript_type "lncRNA"; transcript_name "Gm26725-212"; level 2; mgi_id "MGI:5477219"; tag "TAGENE"; havana_gene "OTTMUSG00000055257.1";
chr5	HAVANA	exon	66308789	66308816	0	+	.	gene_id "ENSMUSG00000097092.4"; transcript_id "ENSMUST00000316478.1"; gene_type "lncRNA"; gene_name "Gm26725"; transcript_type "lncRNA"; transcript_name "Gm26725-214"; exon_number 1; exon_id "ENSMUSE00001624952.1"; level 2; mgi_id "MGI:5477219"; tag "TAGENE"; havana_gene "OTTMUSG00000055257.1";
chr5	HAVANA	transcript	66308789	66332288	0	+	.	gene_id "ENSMUSG00000097092.4"; transcript_id "ENSMUST00000316478.1"; gene_type "lncRNA"; gene_name "Gm26725"; transcript_type "lncRNA"; transcript_name "Gm26725-214"; level 2; mgi_id "MGI:5477219"; tag "TAGENE"; havana_gene "OTTMUSG00000055257.1";
chr5	HAVANA	exon	66310315	66310361	0	+	.	gene_id "ENSMUSG00000097092.4"; transcript_id "ENSMUST00000316466.1"; gene_type "lncRNA"; gene_name "Gm26725"; transcript_type "lncRNA"; transcript_name "Gm26725-202"; exon_number 2; exon_id "ENSMUSE00001154875.2"; level 2; mgi_id "MGI:5477219"; tag "Ensembl_canonical"; tag "GENCODE_Primary"; tag "TAGENE"; havana_gene "OTTMUSG00000055257.1";
chr5	HAVANA	exon	66310315	66310361	0	+	.	gene_id "ENSMUSG00000097092.4"; transcript_id "ENSMUST00000316467.1"; gene_type "lncRNA"; gene_name "Gm26725"; transcript_type "lncRNA"; transcript_name "Gm26725-203"; exon_number 2; exon_id "ENSMUSE00001154875.2"; level 2; mgi_id "MGI:5477219"; tag "TAGENE"; havana_gene "OTTMUSG00000055257.1";
chr5	HAVANA	exon	66310315	66310361	0	+	.	gene_id "ENSMUSG00000097092.4"; transcript_id "ENSMUST00000316470.1"; gene_type "lncRNA"; gene_name "Gm26725"; transcript_type "lncRNA"; transcript_name "Gm26725-206"; exon_number 2; exon_id "ENSMUSE00001154875.2"; level 2; mgi_id "MGI:5477219"; tag "TAGENE"; havana_gene "OTTMUSG00000055257.1";
chr5	HAVANA	exon	66310315	66310361	0	+	.	gene_id "ENSMUSG00000097092.4"; transcript_id "ENSMUST00000316469.1"; gene_type "lncRNA"; gene_name "Gm26725"; transcript_type "lncRNA"; transcript_name "Gm26725-205"; exon_number 2; exon_id "ENSMUSE00001154875.2"; level 2; mgi_id "MGI:5477219"; tag "TAGENE"; havana_gene "OTTMUSG00000055257.1";
chr5	HAVANA	exon	66310315	66310361	0	+	.	gene_id "ENSMUSG00000097092.4"; transcript_id "ENSMUST00000180652.3"; gene_type "lncRNA"; gene_name "Gm26725"; transcript_type "lncRNA"; transcript_name "Gm26725-201"; exon_number 2; exon_id "ENSMUSE00001154875.2"; level 2; transcript_support_level "1"; mgi_id "MGI:5477219"; havana_gene "OTTMUSG00000055257.1"; havana_transcript "OTTMUST00000136830.1";
chr5	HAVANA	exon	66310315	66310361	0	+	.	gene_id "ENSMUSG00000097092.4"; transcript_id "ENSMUST00000316471.1"; gene_type "lncRNA"; gene_name "Gm26725"; transcript_type "lncRNA"; transcript_name "Gm26725-207"; exon_number 2; exon_id "ENSMUSE00001154875.2"; level 2; mgi_id "MGI:5477219"; tag "TAGENE"; havana_gene "OTTMUSG00000055257.1";
chr5	HAVANA	exon	66310315	66310361	0	+	.	gene_id "ENSMUSG00000097092.4"; transcript_id "ENSMUST00000316472.1"; gene_type "lncRNA"; gene_name "Gm26725"; transcript_type "lncRNA"; transcript_name "Gm26725-208"; exon_number 2; exon_id "ENSMUSE00001154875.2"; level 2; mgi_id "MGI:5477219"; tag "TAGENE"; havana_gene "OTTMUSG00000055257.1";
chr5	HAVANA	exon	66310315	66310361	0	+	.	gene_id "ENSMUSG00000097092.4"; transcript_id "ENSMUST00000316473.1"; gene_type "lncRNA"; gene_name "Gm26725"; transcript_type "lncRNA"; transcript_name "Gm26725-209"; exon_number 2; exon_id "ENSMUSE00001154875.2"; level 2; mgi_id "MGI:5477219"; tag "TAGENE"; havana_gene "OTTMUSG00000055257.1";
chr5	HAVANA	exon	66310315	66310361	0	+	.	gene_id "ENSMUSG00000097092.4"; transcript_id "ENSMUST00000316477.1"; gene_type "lncRNA"; gene_name "Gm26725"; transcript_type "lncRNA"; transcript_name "Gm26725-213"; exon_number 2; exon_id "ENSMUSE00001154875.2"; level 2; mgi_id "MGI:5477219"; tag "TAGENE"; havana_gene "OTTMUSG00000055257.1";
chr5	HAVANA	exon	66310315	66310361	0	+	.	gene_id "ENSMUSG00000097092.4"; transcript_id "ENSMUST00000316474.1"; gene_type "lncRNA"; gene_name "Gm26725"; transcript_type "lncRNA"; transcript_name "Gm26725-210"; exon_number 2; exon_id "ENSMUSE00001154875.2"; level 2; mgi_id "MGI:5477219"; tag "basic"; tag "TAGENE"; havana_gene "OTTMUSG00000055257.1";
chr5	HAVANA	exon	66310315	66310361	0	+	.	gene_id "ENSMUSG00000097092.4"; transcript_id "ENSMUST00000316476.1"; gene_type "lncRNA"; gene_name "Gm26725"; transcript_type "lncRNA"; transcript_name "Gm26725-212"; exon_number 2; exon_id "ENSMUSE00001154875.2"; level 2; mgi_id "MGI:5477219"; tag "TAGENE"; havana_gene "OTTMUSG00000055257.1";
chr5	HAVANA	exon	66310315	66310361	0	+	.	gene_id "ENSMUSG00000097092.4"; transcript_id "ENSMUST00000316478.1"; gene_type "lncRNA"; gene_name "Gm26725"; transcript_type "lncRNA"; transcript_name "Gm26725-214"; exon_number 2; exon_id "ENSMUSE00001154875.2"; level 2; mgi_id "MGI:5477219"; tag "TAGENE"; havana_gene "OTTMUSG00000055257.1";
chr5	ENSEMBL_gcm37	exon	66310315	66310361	0.695199748922837	+	.	gene_id "ENSMUSG00000097092.4"; transcript_id "ENSMUSG00000097092.4_tx_13"; exon_id "chr5_66310315_66310361_+"; exonnum "2"; txlen "1152";
chr5	ENSEMBL_gcm37	exon	66310315	66310361	0.655724368060789	+	.	gene_id "ENSMUSG00000097092.4"; transcript_id "ENSMUSG00000097092.4_tx_14"; exon_id "chr5_66310315_66310361_+"; exonnum "2"; txlen "1212";
chr5	HAVANA	exon	66313511	66313570	0	+	.	gene_id "ENSMUSG00000097092.4"; transcript_id "ENSMUST00000316469.1"; gene_type "lncRNA"; gene_name "Gm26725"; transcript_type "lncRNA"; transcript_name "Gm26725-205"; exon_number 3; exon_id "ENSMUSE00001190546.2"; level 2; mgi_id "MGI:5477219"; tag "TAGENE"; havana_gene "OTTMUSG00000055257.1";
chr5	HAVANA	exon	66313511	66313570	0	+	.	gene_id "ENSMUSG00000097092.4"; transcript_id "ENSMUST00000180652.3"; gene_type "lncRNA"; gene_name "Gm26725"; transcript_type "lncRNA"; transcript_name "Gm26725-201"; exon_number 3; exon_id "ENSMUSE00001190546.2"; level 2; transcript_support_level "1"; mgi_id "MGI:5477219"; havana_gene "OTTMUSG00000055257.1"; havana_transcript "OTTMUST00000136830.1";
chr5	HAVANA	exon	66313511	66313570	0	+	.	gene_id "ENSMUSG00000097092.4"; transcript_id "ENSMUST00000316474.1"; gene_type "lncRNA"; gene_name "Gm26725"; transcript_type "lncRNA"; transcript_name "Gm26725-210"; exon_number 3; exon_id "ENSMUSE00001190546.2"; level 2; mgi_id "MGI:5477219"; tag "basic"; tag "TAGENE"; havana_gene "OTTMUSG00000055257.1";
chr5	ENSEMBL_gcm37	exon	66313511	66313570	0.655724368060789	+	.	gene_id "ENSMUSG00000097092.4"; transcript_id "ENSMUSG00000097092.4_tx_14"; exon_id "chr5_66313511_66313570_+"; exonnum "3"; txlen "1212";
chr5	HAVANA	exon	66314056	66314507	0	+	.	gene_id "ENSMUSG00000097092.4"; transcript_id "ENSMUST00000316479.1"; gene_type "lncRNA"; gene_name "Gm26725"; transcript_type "lncRNA"; transcript_name "Gm26725-215"; exon_number 1; exon_id "ENSMUSE00001624935.1"; level 2; mgi_id "MGI:5477219"; tag "basic"; tag "TAGENE"; havana_gene "OTTMUSG00000055257.1";
chr5	HAVANA	transcript	66314056	66332288	0	+	.	gene_id "ENSMUSG00000097092.4"; transcript_id "ENSMUST00000316479.1"; gene_type "lncRNA"; gene_name "Gm26725"; transcript_type "lncRNA"; transcript_name "Gm26725-215"; level 2; mgi_id "MGI:5477219"; tag "basic"; tag "TAGENE"; havana_gene "OTTMUSG00000055257.1";
chr5	HAVANA	exon	66314097	66314507	0	+	.	gene_id "ENSMUSG00000097092.4"; transcript_id "ENSMUST00000316480.1"; gene_type "lncRNA"; gene_name "Gm26725"; transcript_type "lncRNA"; transcript_name "Gm26725-216"; exon_number 1; exon_id "ENSMUSE00001624929.1"; level 2; mgi_id "MGI:5477219"; tag "TAGENE"; havana_gene "OTTMUSG00000055257.1";
chr5	HAVANA	transcript	66314097	66332288	0	+	.	gene_id "ENSMUSG00000097092.4"; transcript_id "ENSMUST00000316480.1"; gene_type "lncRNA"; gene_name "Gm26725"; transcript_type "lncRNA"; transcript_name "Gm26725-216"; level 2; mgi_id "MGI:5477219"; tag "TAGENE"; havana_gene "OTTMUSG00000055257.1";
chr5	HAVANA	exon	66314263	66314507	0	+	.	gene_id "ENSMUSG00000097092.4"; transcript_id "ENSMUST00000316481.1"; gene_type "lncRNA"; gene_name "Gm26725"; transcript_type "lncRNA"; transcript_name "Gm26725-217"; exon_number 1; exon_id "ENSMUSE00001624937.1"; level 2; mgi_id "MGI:5477219"; tag "TAGENE"; havana_gene "OTTMUSG00000055257.1";
chr5	HAVANA	transcript	66314263	66332292	0	+	.	gene_id "ENSMUSG00000097092.4"; transcript_id "ENSMUST00000316481.1"; gene_type "lncRNA"; gene_name "Gm26725"; transcript_type "lncRNA"; transcript_name "Gm26725-217"; level 2; mgi_id "MGI:5477219"; tag "TAGENE"; havana_gene "OTTMUSG00000055257.1";
chr5	HAVANA	exon	66314295	66314507	0	+	.	gene_id "ENSMUSG00000097092.4"; transcript_id "ENSMUST00000316482.1"; gene_type "lncRNA"; gene_name "Gm26725"; transcript_type "lncRNA"; transcript_name "Gm26725-218"; exon_number 1; exon_id "ENSMUSE00001624908.1"; level 2; mgi_id "MGI:5477219"; tag "TAGENE"; havana_gene "OTTMUSG00000055257.1";
chr5	HAVANA	transcript	66314295	66332288	0	+	.	gene_id "ENSMUSG00000097092.4"; transcript_id "ENSMUST00000316482.1"; gene_type "lncRNA"; gene_name "Gm26725"; transcript_type "lncRNA"; transcript_name "Gm26725-218"; level 2; mgi_id "MGI:5477219"; tag "TAGENE"; havana_gene "OTTMUSG00000055257.1";
chr5	HAVANA	exon	66314394	66314507	0	+	.	gene_id "ENSMUSG00000097092.4"; transcript_id "ENSMUST00000316483.1"; gene_type "lncRNA"; gene_name "Gm26725"; transcript_type "lncRNA"; transcript_name "Gm26725-219"; exon_number 1; exon_id "ENSMUSE00001624954.1"; level 2; mgi_id "MGI:5477219"; tag "basic"; tag "TAGENE"; havana_gene "OTTMUSG00000055257.1";
chr5	HAVANA	transcript	66314394	66332288	0	+	.	gene_id "ENSMUSG00000097092.4"; transcript_id "ENSMUST00000316483.1"; gene_type "lncRNA"; gene_name "Gm26725"; transcript_type "lncRNA"; transcript_name "Gm26725-219"; level 2; mgi_id "MGI:5477219"; tag "basic"; tag "TAGENE"; havana_gene "OTTMUSG00000055257.1";
chr5	HAVANA	exon	66314426	66314507	0	+	.	gene_id "ENSMUSG00000097092.4"; transcript_id "ENSMUST00000316484.1"; gene_type "lncRNA"; gene_name "Gm26725"; transcript_type "lncRNA"; transcript_name "Gm26725-220"; exon_number 1; exon_id "ENSMUSE00001624963.1"; level 2; mgi_id "MGI:5477219"; tag "TAGENE"; havana_gene "OTTMUSG00000055257.1";
chr5	HAVANA	exon	66314426	66314507	0	+	.	gene_id "ENSMUSG00000097092.4"; transcript_id "ENSMUST00000316485.1"; gene_type "lncRNA"; gene_name "Gm26725"; transcript_type "lncRNA"; transcript_name "Gm26725-221"; exon_number 1; exon_id "ENSMUSE00001624963.1"; level 2; mgi_id "MGI:5477219"; tag "TAGENE"; havana_gene "OTTMUSG00000055257.1";
chr5	HAVANA	transcript	66314426	66332288	0	+	.	gene_id "ENSMUSG00000097092.4"; transcript_id "ENSMUST00000316484.1"; gene_type "lncRNA"; gene_name "Gm26725"; transcript_type "lncRNA"; transcript_name "Gm26725-220"; level 2; mgi_id "MGI:5477219"; tag "TAGENE"; havana_gene "OTTMUSG00000055257.1";
chr5	HAVANA	transcript	66314426	66332288	0	+	.	gene_id "ENSMUSG00000097092.4"; transcript_id "ENSMUST00000316485.1"; gene_type "lncRNA"; gene_name "Gm26725"; transcript_type "lncRNA"; transcript_name "Gm26725-221"; level 2; mgi_id "MGI:5477219"; tag "TAGENE"; havana_gene "OTTMUSG00000055257.1";
chr5	HAVANA	exon	66314447	66314507	0	+	.	gene_id "ENSMUSG00000097092.4"; transcript_id "ENSMUST00000316470.1"; gene_type "lncRNA"; gene_name "Gm26725"; transcript_type "lncRNA"; transcript_name "Gm26725-206"; exon_number 3; exon_id "ENSMUSE00001198802.2"; level 2; mgi_id "MGI:5477219"; tag "TAGENE"; havana_gene "OTTMUSG00000055257.1";
chr5	HAVANA	exon	66314447	66314507	0	+	.	gene_id "ENSMUSG00000097092.4"; transcript_id "ENSMUST00000316469.1"; gene_type "lncRNA"; gene_name "Gm26725"; transcript_type "lncRNA"; transcript_name "Gm26725-205"; exon_number 4; exon_id "ENSMUSE00001198802.2"; level 2; mgi_id "MGI:5477219"; tag "TAGENE"; havana_gene "OTTMUSG00000055257.1";
chr5	HAVANA	exon	66314447	66314507	0	+	.	gene_id "ENSMUSG00000097092.4"; transcript_id "ENSMUST00000180652.3"; gene_type "lncRNA"; gene_name "Gm26725"; transcript_type "lncRNA"; transcript_name "Gm26725-201"; exon_number 4; exon_id "ENSMUSE00001198802.2"; level 2; transcript_support_level "1"; mgi_id "MGI:5477219"; havana_gene "OTTMUSG00000055257.1"; havana_transcript "OTTMUST00000136830.1";
chr5	HAVANA	exon	66314447	66314507	0	+	.	gene_id "ENSMUSG00000097092.4"; transcript_id "ENSMUST00000316471.1"; gene_type "lncRNA"; gene_name "Gm26725"; transcript_type "lncRNA"; transcript_name "Gm26725-207"; exon_number 3; exon_id "ENSMUSE00001198802.2"; level 2; mgi_id "MGI:5477219"; tag "TAGENE"; havana_gene "OTTMUSG00000055257.1";
chr5	HAVANA	exon	66314447	66314507	0	+	.	gene_id "ENSMUSG00000097092.4"; transcript_id "ENSMUST00000316472.1"; gene_type "lncRNA"; gene_name "Gm26725"; transcript_type "lncRNA"; transcript_name "Gm26725-208"; exon_number 3; exon_id "ENSMUSE00001198802.2"; level 2; mgi_id "MGI:5477219"; tag "TAGENE"; havana_gene "OTTMUSG00000055257.1";
chr5	HAVANA	exon	66314447	66314507	0	+	.	gene_id "ENSMUSG00000097092.4"; transcript_id "ENSMUST00000316473.1"; gene_type "lncRNA"; gene_name "Gm26725"; transcript_type "lncRNA"; transcript_name "Gm26725-209"; exon_number 3; exon_id "ENSMUSE00001198802.2"; level 2; mgi_id "MGI:5477219"; tag "TAGENE"; havana_gene "OTTMUSG00000055257.1";
chr5	HAVANA	exon	66314447	66314507	0	+	.	gene_id "ENSMUSG00000097092.4"; transcript_id "ENSMUST00000316474.1"; gene_type "lncRNA"; gene_name "Gm26725"; transcript_type "lncRNA"; transcript_name "Gm26725-210"; exon_number 4; exon_id "ENSMUSE00001198802.2"; level 2; mgi_id "MGI:5477219"; tag "basic"; tag "TAGENE"; havana_gene "OTTMUSG00000055257.1";
chr5	HAVANA	exon	66314447	66314507	0	+	.	gene_id "ENSMUSG00000097092.4"; transcript_id "ENSMUST00000316478.1"; gene_type "lncRNA"; gene_name "Gm26725"; transcript_type "lncRNA"; transcript_name "Gm26725-214"; exon_number 3; exon_id "ENSMUSE00001198802.2"; level 2; mgi_id "MGI:5477219"; tag "TAGENE"; havana_gene "OTTMUSG00000055257.1";
chr5	ENSEMBL_gcm37	exon	66314447	66314507	0.695199748922837	+	.	gene_id "ENSMUSG00000097092.4"; transcript_id "ENSMUSG00000097092.4_tx_13"; exon_id "chr5_66314447_66314507_+"; exonnum "3"; txlen "1152";
chr5	ENSEMBL_gcm37	exon	66314447	66314507	0.655724368060789	+	.	gene_id "ENSMUSG00000097092.4"; transcript_id "ENSMUSG00000097092.4_tx_14"; exon_id "chr5_66314447_66314507_+"; exonnum "4"; txlen "1212";
chr5	HAVANA	exon	66315758	66315803	0	+	.	gene_id "ENSMUSG00000097092.4"; transcript_id "ENSMUST00000316483.1"; gene_type "lncRNA"; gene_name "Gm26725"; transcript_type "lncRNA"; transcript_name "Gm26725-219"; exon_number 2; exon_id "ENSMUSE00001624951.1"; level 2; mgi_id "MGI:5477219"; tag "basic"; tag "TAGENE"; havana_gene "OTTMUSG00000055257.1";
chr5	sragcm37_ss	exon	66322557	66323394	0.695199748922837	+	.	gene_id "ENSMUSG00000097092.4"; transcript_id "ENSMUSG00000097092.4_tx_13"; exon_id "chr5_66322557_66323394_+"; exonnum "4"; txlen "1152";
chr5	sragcm37_ss	exon	66322557	66323394	0.655724368060789	+	.	gene_id "ENSMUSG00000097092.4"; transcript_id "ENSMUSG00000097092.4_tx_14"; exon_id "chr5_66322557_66323394_+"; exonnum "5"; txlen "1212";
chr5	HAVANA	exon	66327050	66327086	0	+	.	gene_id "ENSMUSG00000097092.4"; transcript_id "ENSMUST00000316491.1"; gene_type "lncRNA"; gene_name "Gm26725"; transcript_type "lncRNA"; transcript_name "Gm26725-227"; exon_number 1; exon_id "ENSMUSE00001624955.1"; level 2; mgi_id "MGI:5477219"; tag "TAGENE"; havana_gene "OTTMUSG00000055257.1";
chr5	HAVANA	exon	66327050	66327193	0	+	.	gene_id "ENSMUSG00000097092.4"; transcript_id "ENSMUST00000316488.1"; gene_type "lncRNA"; gene_name "Gm26725"; transcript_type "lncRNA"; transcript_name "Gm26725-224"; exon_number 1; exon_id "ENSMUSE00001624931.1"; level 2; mgi_id "MGI:5477219"; tag "TAGENE"; havana_gene "OTTMUSG00000055257.1";
chr5	HAVANA	transcript	66327050	66331054	0	+	.	gene_id "ENSMUSG00000097092.4"; transcript_id "ENSMUST00000316491.1"; gene_type "lncRNA"; gene_name "Gm26725"; transcript_type "lncRNA"; transcript_name "Gm26725-227"; level 2; mgi_id "MGI:5477219"; tag "TAGENE"; havana_gene "OTTMUSG00000055257.1";
chr5	HAVANA	transcript	66327050	66331807	0	+	.	gene_id "ENSMUSG00000097092.4"; transcript_id "ENSMUST00000316488.1"; gene_type "lncRNA"; gene_name "Gm26725"; transcript_type "lncRNA"; transcript_name "Gm26725-224"; level 2; mgi_id "MGI:5477219"; tag "TAGENE"; havana_gene "OTTMUSG00000055257.1";
chr5	HAVANA	exon	66327063	66327187	0	+	.	gene_id "ENSMUSG00000097092.4"; transcript_id "ENSMUST00000316489.1"; gene_type "lncRNA"; gene_name "Gm26725"; transcript_type "lncRNA"; transcript_name "Gm26725-225"; exon_number 1; exon_id "ENSMUSE00001624928.1"; level 2; mgi_id "MGI:5477219"; tag "TAGENE"; havana_gene "OTTMUSG00000055257.1";
chr5	HAVANA	exon	66327063	66327193	0	+	.	gene_id "ENSMUSG00000097092.4"; transcript_id "ENSMUST00000316490.1"; gene_type "lncRNA"; gene_name "Gm26725"; transcript_type "lncRNA"; transcript_name "Gm26725-226"; exon_number 1; exon_id "ENSMUSE00001624956.1"; level 2; mgi_id "MGI:5477219"; tag "TAGENE"; havana_gene "OTTMUSG00000055257.1";
chr5	HAVANA	transcript	66327063	66331807	0	+	.	gene_id "ENSMUSG00000097092.4"; transcript_id "ENSMUST00000316489.1"; gene_type "lncRNA"; gene_name "Gm26725"; transcript_type "lncRNA"; transcript_name "Gm26725-225"; level 2; mgi_id "MGI:5477219"; tag "TAGENE"; havana_gene "OTTMUSG00000055257.1";
chr5	HAVANA	transcript	66327063	66331807	0	+	.	gene_id "ENSMUSG00000097092.4"; transcript_id "ENSMUST00000316490.1"; gene_type "lncRNA"; gene_name "Gm26725"; transcript_type "lncRNA"; transcript_name "Gm26725-226"; level 2; mgi_id "MGI:5477219"; tag "TAGENE"; havana_gene "OTTMUSG00000055257.1";
chr5	HAVANA	exon	66327067	66327193	0	+	.	gene_id "ENSMUSG00000097092.4"; transcript_id "ENSMUST00000316487.1"; gene_type "lncRNA"; gene_name "Gm26725"; transcript_type "lncRNA"; transcript_name "Gm26725-223"; exon_number 1; exon_id "ENSMUSE00001624958.1"; level 2; mgi_id "MGI:5477219"; tag "TAGENE"; havana_gene "OTTMUSG00000055257.1";
chr5	HAVANA	transcript	66327067	66332043	0	+	.	gene_id "ENSMUSG00000097092.4"; transcript_id "ENSMUST00000316487.1"; gene_type "lncRNA"; gene_name "Gm26725"; transcript_type "lncRNA"; transcript_name "Gm26725-223"; level 2; mgi_id "MGI:5477219"; tag "TAGENE"; havana_gene "OTTMUSG00000055257.1";
chr5	HAVANA	exon	66330037	66330138	0	+	.	gene_id "ENSMUSG00000097092.4"; transcript_id "ENSMUST00000316492.1"; gene_type "lncRNA"; gene_name "Gm26725"; transcript_type "lncRNA"; transcript_name "Gm26725-228"; exon_number 1; exon_id "ENSMUSE00001624939.1"; level 2; mgi_id "MGI:5477219"; tag "TAGENE"; havana_gene "OTTMUSG00000055257.1";
chr5	HAVANA	exon	66330037	66330274	0	+	.	gene_id "ENSMUSG00000097092.4"; transcript_id "ENSMUST00000316511.1"; gene_type "lncRNA"; gene_name "Gm26725"; transcript_type "lncRNA"; transcript_name "Gm26725-247"; exon_number 1; exon_id "ENSMUSE00001624945.1"; level 2; mgi_id "MGI:5477219"; tag "TAGENE"; havana_gene "OTTMUSG00000055257.1";
chr5	HAVANA	exon	66330037	66330274	0	+	.	gene_id "ENSMUSG00000097092.4"; transcript_id "ENSMUST00000316494.1"; gene_type "lncRNA"; gene_name "Gm26725"; transcript_type "lncRNA"; transcript_name "Gm26725-230"; exon_number 1; exon_id "ENSMUSE00001624945.1"; level 2; mgi_id "MGI:5477219"; tag "TAGENE"; havana_gene "OTTMUSG00000055257.1";
chr5	HAVANA	transcript	66330037	66331054	0	+	.	gene_id "ENSMUSG00000097092.4"; transcript_id "ENSMUST00000316511.1"; gene_type "lncRNA"; gene_name "Gm26725"; transcript_type "lncRNA"; transcript_name "Gm26725-247"; level 2; mgi_id "MGI:5477219"; tag "TAGENE"; havana_gene "OTTMUSG00000055257.1";
chr5	HAVANA	transcript	66330037	66331821	0	+	.	gene_id "ENSMUSG00000097092.4"; transcript_id "ENSMUST00000316494.1"; gene_type "lncRNA"; gene_name "Gm26725"; transcript_type "lncRNA"; transcript_name "Gm26725-230"; level 2; mgi_id "MGI:5477219"; tag "TAGENE"; havana_gene "OTTMUSG00000055257.1";
chr5	HAVANA	transcript	66330037	66331843	0	+	.	gene_id "ENSMUSG00000097092.4"; transcript_id "ENSMUST00000316492.1"; gene_type "lncRNA"; gene_name "Gm26725"; transcript_type "lncRNA"; transcript_name "Gm26725-228"; level 2; mgi_id "MGI:5477219"; tag "TAGENE"; havana_gene "OTTMUSG00000055257.1";
chr5	HAVANA	exon	66330041	66330138	0	+	.	gene_id "ENSMUSG00000097092.4"; transcript_id "ENSMUST00000316512.1"; gene_type "lncRNA"; gene_name "Gm26725"; transcript_type "lncRNA"; transcript_name "Gm26725-248"; exon_number 1; exon_id "ENSMUSE00001624915.1"; level 2; mgi_id "MGI:5477219"; tag "TAGENE"; havana_gene "OTTMUSG00000055257.1";
chr5	HAVANA	transcript	66330041	66331054	0	+	.	gene_id "ENSMUSG00000097092.4"; transcript_id "ENSMUST00000316512.1"; gene_type "lncRNA"; gene_name "Gm26725"; transcript_type "lncRNA"; transcript_name "Gm26725-248"; level 2; mgi_id "MGI:5477219"; tag "TAGENE"; havana_gene "OTTMUSG00000055257.1";
chr5	sragcm37_es	exon	66330403	66330477	8.4430549891633	+	.	gene_id "ENSMUSG00000097092.4"; transcript_id "ENSMUSG00000097092.4_tx_1"; exon_id "chr5_66330403_66330477_+"; exonnum "1"; txlen "1009";
chr5	sragcm37_es	exon	66330403	66330477	5.96223576482662	+	.	gene_id "ENSMUSG00000097092.4"; transcript_id "ENSMUSG00000097092.4_tx_2"; exon_id "chr5_66330403_66330477_+"; exonnum "1"; txlen "563";
chr5	HAVANA	exon	66330489	66330561	0	+	.	gene_id "ENSMUSG00000097092.4"; transcript_id "ENSMUST00000316493.1"; gene_type "lncRNA"; gene_name "Gm26725"; transcript_type "lncRNA"; transcript_name "Gm26725-229"; exon_number 1; exon_id "ENSMUSE00001624906.1"; level 2; mgi_id "MGI:5477219"; tag "TAGENE"; havana_gene "OTTMUSG00000055257.1";
chr5	HAVANA	transcript	66330489	66332288	0	+	.	gene_id "ENSMUSG00000097092.4"; transcript_id "ENSMUST00000316493.1"; gene_type "lncRNA"; gene_name "Gm26725"; transcript_type "lncRNA"; transcript_name "Gm26725-229"; level 2; mgi_id "MGI:5477219"; tag "TAGENE"; havana_gene "OTTMUSG00000055257.1";
chr5	HAVANA	exon	66330517	66330561	0	+	.	gene_id "ENSMUSG00000097092.4"; transcript_id "ENSMUST00000316503.1"; gene_type "lncRNA"; gene_name "Gm26725"; transcript_type "lncRNA"; transcript_name "Gm26725-239"; exon_number 1; exon_id "ENSMUSE00001624944.1"; level 2; mgi_id "MGI:5477219"; tag "TAGENE"; havana_gene "OTTMUSG00000055257.1";
chr5	HAVANA	exon	66330517	66330621	0	+	.	gene_id "ENSMUSG00000097092.4"; transcript_id "ENSMUST00000316495.1"; gene_type "lncRNA"; gene_name "Gm26725"; transcript_type "lncRNA"; transcript_name "Gm26725-231"; exon_number 1; exon_id "ENSMUSE00001624923.1"; level 2; mgi_id "MGI:5477219"; tag "TAGENE"; havana_gene "OTTMUSG00000055257.1";
chr5	HAVANA	transcript	66330517	66332041	0	+	.	gene_id "ENSMUSG00000097092.4"; transcript_id "ENSMUST00000316503.1"; gene_type "lncRNA"; gene_name "Gm26725"; transcript_type "lncRNA"; transcript_name "Gm26725-239"; level 2; mgi_id "MGI:5477219"; tag "TAGENE"; havana_gene "OTTMUSG00000055257.1";
chr5	HAVANA	transcript	66330517	66332288	0	+	.	gene_id "ENSMUSG00000097092.4"; transcript_id "ENSMUST00000316495.1"; gene_type "lncRNA"; gene_name "Gm26725"; transcript_type "lncRNA"; transcript_name "Gm26725-231"; level 2; mgi_id "MGI:5477219"; tag "TAGENE"; havana_gene "OTTMUSG00000055257.1";
chr5	HAVANA	exon	66330530	66330621	0	+	.	gene_id "ENSMUSG00000097092.4"; transcript_id "ENSMUST00000316497.1"; gene_type "lncRNA"; gene_name "Gm26725"; transcript_type "lncRNA"; transcript_name "Gm26725-233"; exon_number 1; exon_id "ENSMUSE00001624957.1"; level 2; mgi_id "MGI:5477219"; tag "TAGENE"; havana_gene "OTTMUSG00000055257.1";
chr5	HAVANA	exon	66330530	66330621	0	+	.	gene_id "ENSMUSG00000097092.4"; transcript_id "ENSMUST00000316498.1"; gene_type "lncRNA"; gene_name "Gm26725"; transcript_type "lncRNA"; transcript_name "Gm26725-234"; exon_number 1; exon_id "ENSMUSE00001624957.1"; level 2; mgi_id "MGI:5477219"; tag "TAGENE"; havana_gene "OTTMUSG00000055257.1";
chr5	HAVANA	exon	66330530	66330621	0	+	.	gene_id "ENSMUSG00000097092.4"; transcript_id "ENSMUST00000316496.1"; gene_type "lncRNA"; gene_name "Gm26725"; transcript_type "lncRNA"; transcript_name "Gm26725-232"; exon_number 1; exon_id "ENSMUSE00001624957.1"; level 2; mgi_id "MGI:5477219"; tag "TAGENE"; havana_gene "OTTMUSG00000055257.1";
chr5	HAVANA	transcript	66330530	66332288	0	+	.	gene_id "ENSMUSG00000097092.4"; transcript_id "ENSMUST00000316497.1"; gene_type "lncRNA"; gene_name "Gm26725"; transcript_type "lncRNA"; transcript_name "Gm26725-233"; level 2; mgi_id "MGI:5477219"; tag "TAGENE"; havana_gene "OTTMUSG00000055257.1";
chr5	HAVANA	transcript	66330530	66332288	0	+	.	gene_id "ENSMUSG00000097092.4"; transcript_id "ENSMUST00000316498.1"; gene_type "lncRNA"; gene_name "Gm26725"; transcript_type "lncRNA"; transcript_name "Gm26725-234"; level 2; mgi_id "MGI:5477219"; tag "TAGENE"; havana_gene "OTTMUSG00000055257.1";
chr5	HAVANA	transcript	66330530	66332290	0	+	.	gene_id "ENSMUSG00000097092.4"; transcript_id "ENSMUST00000316496.1"; gene_type "lncRNA"; gene_name "Gm26725"; transcript_type "lncRNA"; transcript_name "Gm26725-232"; level 2; mgi_id "MGI:5477219"; tag "TAGENE"; havana_gene "OTTMUSG00000055257.1";
chr5	HAVANA	exon	66330532	66330608	0	+	.	gene_id "ENSMUSG00000097092.4"; transcript_id "ENSMUST00000316508.1"; gene_type "lncRNA"; gene_name "Gm26725"; transcript_type "lncRNA"; transcript_name "Gm26725-244"; exon_number 1; exon_id "ENSMUSE00001624909.1"; level 2; mgi_id "MGI:5477219"; tag "TAGENE"; havana_gene "OTTMUSG00000055257.1";
chr5	HAVANA	transcript	66330532	66331807	0	+	.	gene_id "ENSMUSG00000097092.4"; transcript_id "ENSMUST00000316508.1"; gene_type "lncRNA"; gene_name "Gm26725"; transcript_type "lncRNA"; transcript_name "Gm26725-244"; level 2; mgi_id "MGI:5477219"; tag "TAGENE"; havana_gene "OTTMUSG00000055257.1";
chr5	HAVANA	exon	66330536	66330561	0	+	.	gene_id "ENSMUSG00000097092.4"; transcript_id "ENSMUST00000316499.1"; gene_type "lncRNA"; gene_name "Gm26725"; transcript_type "lncRNA"; transcript_name "Gm26725-235"; exon_number 1; exon_id "ENSMUSE00001624962.1"; level 2; mgi_id "MGI:5477219"; tag "TAGENE"; havana_gene "OTTMUSG00000055257.1";
chr5	HAVANA	transcript	66330536	66332288	0	+	.	gene_id "ENSMUSG00000097092.4"; transcript_id "ENSMUST00000316499.1"; gene_type "lncRNA"; gene_name "Gm26725"; transcript_type "lncRNA"; transcript_name "Gm26725-235"; level 2; mgi_id "MGI:5477219"; tag "TAGENE"; havana_gene "OTTMUSG00000055257.1";
chr5	HAVANA	exon	66330539	66330621	0	+	.	gene_id "ENSMUSG00000097092.4"; transcript_id "ENSMUST00000316500.1"; gene_type "lncRNA"; gene_name "Gm26725"; transcript_type "lncRNA"; transcript_name "Gm26725-236"; exon_number 1; exon_id "ENSMUSE00001624910.1"; level 2; mgi_id "MGI:5477219"; tag "TAGENE"; havana_gene "OTTMUSG00000055257.1";
chr5	HAVANA	transcript	66330539	66332288	0	+	.	gene_id "ENSMUSG00000097092.4"; transcript_id "ENSMUST00000316500.1"; gene_type "lncRNA"; gene_name "Gm26725"; transcript_type "lncRNA"; transcript_name "Gm26725-236"; level 2; mgi_id "MGI:5477219"; tag "TAGENE"; havana_gene "OTTMUSG00000055257.1";
chr5	HAVANA	exon	66330540	66330563	0	+	.	gene_id "ENSMUSG00000097092.4"; transcript_id "ENSMUST00000316501.1"; gene_type "lncRNA"; gene_name "Gm26725"; transcript_type "lncRNA"; transcript_name "Gm26725-237"; exon_number 1; exon_id "ENSMUSE00001624934.1"; level 2; mgi_id "MGI:5477219"; tag "TAGENE"; havana_gene "OTTMUSG00000055257.1";
chr5	HAVANA	exon	66330540	66330608	0	+	.	gene_id "ENSMUSG00000097092.4"; transcript_id "ENSMUST00000316509.1"; gene_type "lncRNA"; gene_name "Gm26725"; transcript_type "lncRNA"; transcript_name "Gm26725-245"; exon_number 1; exon_id "ENSMUSE00001624904.1"; level 2; mgi_id "MGI:5477219"; tag "TAGENE"; havana_gene "OTTMUSG00000055257.1";
chr5	HAVANA	exon	66330540	66330608	0	+	.	gene_id "ENSMUSG00000097092.4"; transcript_id "ENSMUST00000316502.1"; gene_type "lncRNA"; gene_name "Gm26725"; transcript_type "lncRNA"; transcript_name "Gm26725-238"; exon_number 1; exon_id "ENSMUSE00001624904.1"; level 2; mgi_id "MGI:5477219"; tag "TAGENE"; havana_gene "OTTMUSG00000055257.1";
chr5	HAVANA	transcript	66330540	66331807	0	+	.	gene_id "ENSMUSG00000097092.4"; transcript_id "ENSMUST00000316509.1"; gene_type "lncRNA"; gene_name "Gm26725"; transcript_type "lncRNA"; transcript_name "Gm26725-245"; level 2; mgi_id "MGI:5477219"; tag "TAGENE"; havana_gene "OTTMUSG00000055257.1";
chr5	HAVANA	transcript	66330540	66332288	0	+	.	gene_id "ENSMUSG00000097092.4"; transcript_id "ENSMUST00000316501.1"; gene_type "lncRNA"; gene_name "Gm26725"; transcript_type "lncRNA"; transcript_name "Gm26725-237"; level 2; mgi_id "MGI:5477219"; tag "TAGENE"; havana_gene "OTTMUSG00000055257.1";
chr5	HAVANA	transcript	66330540	66332288	0	+	.	gene_id "ENSMUSG00000097092.4"; transcript_id "ENSMUST00000316502.1"; gene_type "lncRNA"; gene_name "Gm26725"; transcript_type "lncRNA"; transcript_name "Gm26725-238"; level 2; mgi_id "MGI:5477219"; tag "TAGENE"; havana_gene "OTTMUSG00000055257.1";
chr5	HAVANA	exon	66330593	66330727	0	+	.	gene_id "ENSMUSG00000097092.4"; transcript_id "ENSMUST00000316510.1"; gene_type "lncRNA"; gene_name "Gm26725"; transcript_type "lncRNA"; transcript_name "Gm26725-246"; exon_number 1; exon_id "ENSMUSE00001624925.1"; level 2; mgi_id "MGI:5477219"; tag "TAGENE"; havana_gene "OTTMUSG00000055257.1";
chr5	HAVANA	transcript	66330593	66331843	0	+	.	gene_id "ENSMUSG00000097092.4"; transcript_id "ENSMUST00000316510.1"; gene_type "lncRNA"; gene_name "Gm26725"; transcript_type "lncRNA"; transcript_name "Gm26725-246"; level 2; mgi_id "MGI:5477219"; tag "TAGENE"; havana_gene "OTTMUSG00000055257.1";
chr5	HAVANA	exon	66330600	66330727	0	+	.	gene_id "ENSMUSG00000097092.4"; transcript_id "ENSMUST00000316504.1"; gene_type "lncRNA"; gene_name "Gm26725"; transcript_type "lncRNA"; transcript_name "Gm26725-240"; exon_number 1; exon_id "ENSMUSE00001624917.1"; level 2; mgi_id "MGI:5477219"; tag "TAGENE"; havana_gene "OTTMUSG00000055257.1";
chr5	HAVANA	transcript	66330600	66332041	0	+	.	gene_id "ENSMUSG00000097092.4"; transcript_id "ENSMUST00000316504.1"; gene_type "lncRNA"; gene_name "Gm26725"; transcript_type "lncRNA"; transcript_name "Gm26725-240"; level 2; mgi_id "MGI:5477219"; tag "TAGENE"; havana_gene "OTTMUSG00000055257.1";
chr5	HAVANA	exon	66330604	66330621	0	+	.	gene_id "ENSMUSG00000097092.4"; transcript_id "ENSMUST00000316486.1"; gene_type "lncRNA"; gene_name "Gm26725"; transcript_type "lncRNA"; transcript_name "Gm26725-222"; exon_number 1; exon_id "ENSMUSE00001624950.1"; level 2; mgi_id "MGI:5477219"; tag "basic"; tag "TAGENE"; havana_gene "OTTMUSG00000055257.1";
chr5	HAVANA	transcript	66330604	66345219	0	+	.	gene_id "ENSMUSG00000097092.4"; transcript_id "ENSMUST00000316486.1"; gene_type "lncRNA"; gene_name "Gm26725"; transcript_type "lncRNA"; transcript_name "Gm26725-222"; level 2; mgi_id "MGI:5477219"; tag "basic"; tag "TAGENE"; havana_gene "OTTMUSG00000055257.1";
chr5	HAVANA	exon	66330615	66330727	0	+	.	gene_id "ENSMUSG00000097092.4"; transcript_id "ENSMUST00000316505.1"; gene_type "lncRNA"; gene_name "Gm26725"; transcript_type "lncRNA"; transcript_name "Gm26725-241"; exon_number 1; exon_id "ENSMUSE00001624946.1"; level 2; mgi_id "MGI:5477219"; tag "TAGENE"; havana_gene "OTTMUSG00000055257.1";
chr5	HAVANA	transcript	66330615	66332039	0	+	.	gene_id "ENSMUSG00000097092.4"; transcript_id "ENSMUST00000316505.1"; gene_type "lncRNA"; gene_name "Gm26725"; transcript_type "lncRNA"; transcript_name "Gm26725-241"; level 2; mgi_id "MGI:5477219"; tag "TAGENE"; havana_gene "OTTMUSG00000055257.1";
chr5	HAVANA	exon	66330877	66331025	0	+	.	gene_id "ENSMUSG00000097092.4"; transcript_id "ENSMUST00000316506.1"; gene_type "lncRNA"; gene_name "Gm26725"; transcript_type "lncRNA"; transcript_name "Gm26725-242"; exon_number 1; exon_id "ENSMUSE00001624905.1"; level 2; mgi_id "MGI:5477219"; tag "TAGENE"; havana_gene "OTTMUSG00000055257.1";
chr5	HAVANA	transcript	66330877	66332286	0	+	.	gene_id "ENSMUSG00000097092.4"; transcript_id "ENSMUST00000316506.1"; gene_type "lncRNA"; gene_name "Gm26725"; transcript_type "lncRNA"; transcript_name "Gm26725-242"; level 2; mgi_id "MGI:5477219"; tag "TAGENE"; havana_gene "OTTMUSG00000055257.1";
chr5	HAVANA	exon	66330881	66331025	0	+	.	gene_id "ENSMUSG00000097092.4"; transcript_id "ENSMUST00000316507.1"; gene_type "lncRNA"; gene_name "Gm26725"; transcript_type "lncRNA"; transcript_name "Gm26725-243"; exon_number 1; exon_id "ENSMUSE00001624966.1"; level 2; mgi_id "MGI:5477219"; tag "TAGENE"; havana_gene "OTTMUSG00000055257.1";
chr5	HAVANA	transcript	66330881	66332288	0	+	.	gene_id "ENSMUSG00000097092.4"; transcript_id "ENSMUST00000316507.1"; gene_type "lncRNA"; gene_name "Gm26725"; transcript_type "lncRNA"; transcript_name "Gm26725-243"; level 2; mgi_id "MGI:5477219"; tag "TAGENE"; havana_gene "OTTMUSG00000055257.1";
chr5	HAVANA	exon	66330957	66331025	0	+	.	gene_id "ENSMUSG00000097092.4"; transcript_id "ENSMUST00000316466.1"; gene_type "lncRNA"; gene_name "Gm26725"; transcript_type "lncRNA"; transcript_name "Gm26725-202"; exon_number 3; exon_id "ENSMUSE00001099981.2"; level 2; mgi_id "MGI:5477219"; tag "Ensembl_canonical"; tag "GENCODE_Primary"; tag "TAGENE"; havana_gene "OTTMUSG00000055257.1";
chr5	HAVANA	exon	66330957	66331025	0	+	.	gene_id "ENSMUSG00000097092.4"; transcript_id "ENSMUST00000316467.1"; gene_type "lncRNA"; gene_name "Gm26725"; transcript_type "lncRNA"; transcript_name "Gm26725-203"; exon_number 3; exon_id "ENSMUSE00001099981.2"; level 2; mgi_id "MGI:5477219"; tag "TAGENE"; havana_gene "OTTMUSG00000055257.1";
chr5	HAVANA	exon	66330957	66331025	0	+	.	gene_id "ENSMUSG00000097092.4"; transcript_id "ENSMUST00000316468.1"; gene_type "lncRNA"; gene_name "Gm26725"; transcript_type "lncRNA"; transcript_name "Gm26725-204"; exon_number 2; exon_id "ENSMUSE00001099981.2"; level 2; mgi_id "MGI:5477219"; tag "TAGENE"; havana_gene "OTTMUSG00000055257.1";
chr5	HAVANA	exon	66330957	66331025	0	+	.	gene_id "ENSMUSG00000097092.4"; transcript_id "ENSMUST00000316470.1"; gene_type "lncRNA"; gene_name "Gm26725"; transcript_type "lncRNA"; transcript_name "Gm26725-206"; exon_number 4; exon_id "ENSMUSE00001099981.2"; level 2; mgi_id "MGI:5477219"; tag "TAGENE"; havana_gene "OTTMUSG00000055257.1";
chr5	HAVANA	exon	66330957	66331025	0	+	.	gene_id "ENSMUSG00000097092.4"; transcript_id "ENSMUST00000316469.1"; gene_type "lncRNA"; gene_name "Gm26725"; transcript_type "lncRNA"; transcript_name "Gm26725-205"; exon_number 5; exon_id "ENSMUSE00001099981.2"; level 2; mgi_id "MGI:5477219"; tag "TAGENE"; havana_gene "OTTMUSG00000055257.1";
chr5	HAVANA	exon	66330957	66331025	0	+	.	gene_id "ENSMUSG00000097092.4"; transcript_id "ENSMUST00000180652.3"; gene_type "lncRNA"; gene_name "Gm26725"; transcript_type "lncRNA"; transcript_name "Gm26725-201"; exon_number 5; exon_id "ENSMUSE00001099981.2"; level 2; transcript_support_level "1"; mgi_id "MGI:5477219"; havana_gene "OTTMUSG00000055257.1"; havana_transcript "OTTMUST00000136830.1";
chr5	HAVANA	exon	66330957	66331025	0	+	.	gene_id "ENSMUSG00000097092.4"; transcript_id "ENSMUST00000316472.1"; gene_type "lncRNA"; gene_name "Gm26725"; transcript_type "lncRNA"; transcript_name "Gm26725-208"; exon_number 4; exon_id "ENSMUSE00001099981.2"; level 2; mgi_id "MGI:5477219"; tag "TAGENE"; havana_gene "OTTMUSG00000055257.1";
chr5	HAVANA	exon	66330957	66331025	0	+	.	gene_id "ENSMUSG00000097092.4"; transcript_id "ENSMUST00000316473.1"; gene_type "lncRNA"; gene_name "Gm26725"; transcript_type "lncRNA"; transcript_name "Gm26725-209"; exon_number 4; exon_id "ENSMUSE00001099981.2"; level 2; mgi_id "MGI:5477219"; tag "TAGENE"; havana_gene "OTTMUSG00000055257.1";
chr5	HAVANA	exon	66330957	66331025	0	+	.	gene_id "ENSMUSG00000097092.4"; transcript_id "ENSMUST00000316477.1"; gene_type "lncRNA"; gene_name "Gm26725"; transcript_type "lncRNA"; transcript_name "Gm26725-213"; exon_number 3; exon_id "ENSMUSE00001099981.2"; level 2; mgi_id "MGI:5477219"; tag "TAGENE"; havana_gene "OTTMUSG00000055257.1";
chr5	HAVANA	exon	66330957	66331025	0	+	.	gene_id "ENSMUSG00000097092.4"; transcript_id "ENSMUST00000316474.1"; gene_type "lncRNA"; gene_name "Gm26725"; transcript_type "lncRNA"; transcript_name "Gm26725-210"; exon_number 5; exon_id "ENSMUSE00001099981.2"; level 2; mgi_id "MGI:5477219"; tag "basic"; tag "TAGENE"; havana_gene "OTTMUSG00000055257.1";
chr5	HAVANA	exon	66330957	66331025	0	+	.	gene_id "ENSMUSG00000097092.4"; transcript_id "ENSMUST00000316475.1"; gene_type "lncRNA"; gene_name "Gm26725"; transcript_type "lncRNA"; transcript_name "Gm26725-211"; exon_number 2; exon_id "ENSMUSE00001099981.2"; level 2; mgi_id "MGI:5477219"; tag "TAGENE"; havana_gene "OTTMUSG00000055257.1";
chr5	HAVANA	exon	66330957	66331025	0	+	.	gene_id "ENSMUSG00000097092.4"; transcript_id "ENSMUST00000316476.1"; gene_type "lncRNA"; gene_name "Gm26725"; transcript_type "lncRNA"; transcript_name "Gm26725-212"; exon_number 3; exon_id "ENSMUSE00001099981.2"; level 2; mgi_id "MGI:5477219"; tag "TAGENE"; havana_gene "OTTMUSG00000055257.1";
chr5	HAVANA	exon	66330957	66331025	0	+	.	gene_id "ENSMUSG00000097092.4"; transcript_id "ENSMUST00000316478.1"; gene_type "lncRNA"; gene_name "Gm26725"; transcript_type "lncRNA"; transcript_name "Gm26725-214"; exon_number 4; exon_id "ENSMUSE00001099981.2"; level 2; mgi_id "MGI:5477219"; tag "TAGENE"; havana_gene "OTTMUSG00000055257.1";
chr5	HAVANA	exon	66330957	66331025	0	+	.	gene_id "ENSMUSG00000097092.4"; transcript_id "ENSMUST00000316480.1"; gene_type "lncRNA"; gene_name "Gm26725"; transcript_type "lncRNA"; transcript_name "Gm26725-216"; exon_number 2; exon_id "ENSMUSE00001099981.2"; level 2; mgi_id "MGI:5477219"; tag "TAGENE"; havana_gene "OTTMUSG00000055257.1";
chr5	HAVANA	exon	66330957	66331025	0	+	.	gene_id "ENSMUSG00000097092.4"; transcript_id "ENSMUST00000316481.1"; gene_type "lncRNA"; gene_name "Gm26725"; transcript_type "lncRNA"; transcript_name "Gm26725-217"; exon_number 2; exon_id "ENSMUSE00001099981.2"; level 2; mgi_id "MGI:5477219"; tag "TAGENE"; havana_gene "OTTMUSG00000055257.1";
chr5	HAVANA	exon	66330957	66331025	0	+	.	gene_id "ENSMUSG00000097092.4"; transcript_id "ENSMUST00000316482.1"; gene_type "lncRNA"; gene_name "Gm26725"; transcript_type "lncRNA"; transcript_name "Gm26725-218"; exon_number 2; exon_id "ENSMUSE00001099981.2"; level 2; mgi_id "MGI:5477219"; tag "TAGENE"; havana_gene "OTTMUSG00000055257.1";
chr5	HAVANA	exon	66330957	66331025	0	+	.	gene_id "ENSMUSG00000097092.4"; transcript_id "ENSMUST00000316483.1"; gene_type "lncRNA"; gene_name "Gm26725"; transcript_type "lncRNA"; transcript_name "Gm26725-219"; exon_number 3; exon_id "ENSMUSE00001099981.2"; level 2; mgi_id "MGI:5477219"; tag "basic"; tag "TAGENE"; havana_gene "OTTMUSG00000055257.1";
chr5	HAVANA	exon	66330957	66331025	0	+	.	gene_id "ENSMUSG00000097092.4"; transcript_id "ENSMUST00000316484.1"; gene_type "lncRNA"; gene_name "Gm26725"; transcript_type "lncRNA"; transcript_name "Gm26725-220"; exon_number 2; exon_id "ENSMUSE00001099981.2"; level 2; mgi_id "MGI:5477219"; tag "TAGENE"; havana_gene "OTTMUSG00000055257.1";
chr5	HAVANA	exon	66330957	66331025	0	+	.	gene_id "ENSMUSG00000097092.4"; transcript_id "ENSMUST00000316485.1"; gene_type "lncRNA"; gene_name "Gm26725"; transcript_type "lncRNA"; transcript_name "Gm26725-221"; exon_number 2; exon_id "ENSMUSE00001099981.2"; level 2; mgi_id "MGI:5477219"; tag "TAGENE"; havana_gene "OTTMUSG00000055257.1";
chr5	HAVANA	exon	66330957	66331025	0	+	.	gene_id "ENSMUSG00000097092.4"; transcript_id "ENSMUST00000316488.1"; gene_type "lncRNA"; gene_name "Gm26725"; transcript_type "lncRNA"; transcript_name "Gm26725-224"; exon_number 2; exon_id "ENSMUSE00001099981.2"; level 2; mgi_id "MGI:5477219"; tag "TAGENE"; havana_gene "OTTMUSG00000055257.1";
chr5	HAVANA	exon	66330957	66331025	0	+	.	gene_id "ENSMUSG00000097092.4"; transcript_id "ENSMUST00000316489.1"; gene_type "lncRNA"; gene_name "Gm26725"; transcript_type "lncRNA"; transcript_name "Gm26725-225"; exon_number 2; exon_id "ENSMUSE00001099981.2"; level 2; mgi_id "MGI:5477219"; tag "TAGENE"; havana_gene "OTTMUSG00000055257.1";
chr5	HAVANA	exon	66330957	66331025	0	+	.	gene_id "ENSMUSG00000097092.4"; transcript_id "ENSMUST00000316490.1"; gene_type "lncRNA"; gene_name "Gm26725"; transcript_type "lncRNA"; transcript_name "Gm26725-226"; exon_number 2; exon_id "ENSMUSE00001099981.2"; level 2; mgi_id "MGI:5477219"; tag "TAGENE"; havana_gene "OTTMUSG00000055257.1";
chr5	HAVANA	exon	66330957	66331025	0	+	.	gene_id "ENSMUSG00000097092.4"; transcript_id "ENSMUST00000316487.1"; gene_type "lncRNA"; gene_name "Gm26725"; transcript_type "lncRNA"; transcript_name "Gm26725-223"; exon_number 2; exon_id "ENSMUSE00001099981.2"; level 2; mgi_id "MGI:5477219"; tag "TAGENE"; havana_gene "OTTMUSG00000055257.1";
chr5	HAVANA	exon	66330957	66331025	0	+	.	gene_id "ENSMUSG00000097092.4"; transcript_id "ENSMUST00000316494.1"; gene_type "lncRNA"; gene_name "Gm26725"; transcript_type "lncRNA"; transcript_name "Gm26725-230"; exon_number 2; exon_id "ENSMUSE00001099981.2"; level 2; mgi_id "MGI:5477219"; tag "TAGENE"; havana_gene "OTTMUSG00000055257.1";
chr5	HAVANA	exon	66330957	66331025	0	+	.	gene_id "ENSMUSG00000097092.4"; transcript_id "ENSMUST00000316492.1"; gene_type "lncRNA"; gene_name "Gm26725"; transcript_type "lncRNA"; transcript_name "Gm26725-228"; exon_number 2; exon_id "ENSMUSE00001099981.2"; level 2; mgi_id "MGI:5477219"; tag "TAGENE"; havana_gene "OTTMUSG00000055257.1";
chr5	HAVANA	exon	66330957	66331025	0	+	.	gene_id "ENSMUSG00000097092.4"; transcript_id "ENSMUST00000316493.1"; gene_type "lncRNA"; gene_name "Gm26725"; transcript_type "lncRNA"; transcript_name "Gm26725-229"; exon_number 2; exon_id "ENSMUSE00001099981.2"; level 2; mgi_id "MGI:5477219"; tag "TAGENE"; havana_gene "OTTMUSG00000055257.1";
chr5	HAVANA	exon	66330957	66331025	0	+	.	gene_id "ENSMUSG00000097092.4"; transcript_id "ENSMUST00000316503.1"; gene_type "lncRNA"; gene_name "Gm26725"; transcript_type "lncRNA"; transcript_name "Gm26725-239"; exon_number 2; exon_id "ENSMUSE00001099981.2"; level 2; mgi_id "MGI:5477219"; tag "TAGENE"; havana_gene "OTTMUSG00000055257.1";
chr5	HAVANA	exon	66330957	66331025	0	+	.	gene_id "ENSMUSG00000097092.4"; transcript_id "ENSMUST00000316495.1"; gene_type "lncRNA"; gene_name "Gm26725"; transcript_type "lncRNA"; transcript_name "Gm26725-231"; exon_number 2; exon_id "ENSMUSE00001099981.2"; level 2; mgi_id "MGI:5477219"; tag "TAGENE"; havana_gene "OTTMUSG00000055257.1";
chr5	HAVANA	exon	66330957	66331025	0	+	.	gene_id "ENSMUSG00000097092.4"; transcript_id "ENSMUST00000316497.1"; gene_type "lncRNA"; gene_name "Gm26725"; transcript_type "lncRNA"; transcript_name "Gm26725-233"; exon_number 2; exon_id "ENSMUSE00001099981.2"; level 2; mgi_id "MGI:5477219"; tag "TAGENE"; havana_gene "OTTMUSG00000055257.1";
chr5	HAVANA	exon	66330957	66331025	0	+	.	gene_id "ENSMUSG00000097092.4"; transcript_id "ENSMUST00000316498.1"; gene_type "lncRNA"; gene_name "Gm26725"; transcript_type "lncRNA"; transcript_name "Gm26725-234"; exon_number 2; exon_id "ENSMUSE00001099981.2"; level 2; mgi_id "MGI:5477219"; tag "TAGENE"; havana_gene "OTTMUSG00000055257.1";
chr5	HAVANA	exon	66330957	66331025	0	+	.	gene_id "ENSMUSG00000097092.4"; transcript_id "ENSMUST00000316496.1"; gene_type "lncRNA"; gene_name "Gm26725"; transcript_type "lncRNA"; transcript_name "Gm26725-232"; exon_number 2; exon_id "ENSMUSE00001099981.2"; level 2; mgi_id "MGI:5477219"; tag "TAGENE"; havana_gene "OTTMUSG00000055257.1";
chr5	HAVANA	exon	66330957	66331025	0	+	.	gene_id "ENSMUSG00000097092.4"; transcript_id "ENSMUST00000316508.1"; gene_type "lncRNA"; gene_name "Gm26725"; transcript_type "lncRNA"; transcript_name "Gm26725-244"; exon_number 2; exon_id "ENSMUSE00001099981.2"; level 2; mgi_id "MGI:5477219"; tag "TAGENE"; havana_gene "OTTMUSG00000055257.1";
chr5	HAVANA	exon	66330957	66331025	0	+	.	gene_id "ENSMUSG00000097092.4"; transcript_id "ENSMUST00000316499.1"; gene_type "lncRNA"; gene_name "Gm26725"; transcript_type "lncRNA"; transcript_name "Gm26725-235"; exon_number 2; exon_id "ENSMUSE00001099981.2"; level 2; mgi_id "MGI:5477219"; tag "TAGENE"; havana_gene "OTTMUSG00000055257.1";
chr5	HAVANA	exon	66330957	66331025	0	+	.	gene_id "ENSMUSG00000097092.4"; transcript_id "ENSMUST00000316500.1"; gene_type "lncRNA"; gene_name "Gm26725"; transcript_type "lncRNA"; transcript_name "Gm26725-236"; exon_number 2; exon_id "ENSMUSE00001099981.2"; level 2; mgi_id "MGI:5477219"; tag "TAGENE"; havana_gene "OTTMUSG00000055257.1";
chr5	HAVANA	exon	66330957	66331025	0	+	.	gene_id "ENSMUSG00000097092.4"; transcript_id "ENSMUST00000316509.1"; gene_type "lncRNA"; gene_name "Gm26725"; transcript_type "lncRNA"; transcript_name "Gm26725-245"; exon_number 2; exon_id "ENSMUSE00001099981.2"; level 2; mgi_id "MGI:5477219"; tag "TAGENE"; havana_gene "OTTMUSG00000055257.1";
chr5	HAVANA	exon	66330957	66331025	0	+	.	gene_id "ENSMUSG00000097092.4"; transcript_id "ENSMUST00000316501.1"; gene_type "lncRNA"; gene_name "Gm26725"; transcript_type "lncRNA"; transcript_name "Gm26725-237"; exon_number 2; exon_id "ENSMUSE00001099981.2"; level 2; mgi_id "MGI:5477219"; tag "TAGENE"; havana_gene "OTTMUSG00000055257.1";
chr5	HAVANA	exon	66330957	66331025	0	+	.	gene_id "ENSMUSG00000097092.4"; transcript_id "ENSMUST00000316502.1"; gene_type "lncRNA"; gene_name "Gm26725"; transcript_type "lncRNA"; transcript_name "Gm26725-238"; exon_number 2; exon_id "ENSMUSE00001099981.2"; level 2; mgi_id "MGI:5477219"; tag "TAGENE"; havana_gene "OTTMUSG00000055257.1";
chr5	HAVANA	exon	66330957	66331025	0	+	.	gene_id "ENSMUSG00000097092.4"; transcript_id "ENSMUST00000316510.1"; gene_type "lncRNA"; gene_name "Gm26725"; transcript_type "lncRNA"; transcript_name "Gm26725-246"; exon_number 2; exon_id "ENSMUSE00001099981.2"; level 2; mgi_id "MGI:5477219"; tag "TAGENE"; havana_gene "OTTMUSG00000055257.1";
chr5	HAVANA	exon	66330957	66331025	0	+	.	gene_id "ENSMUSG00000097092.4"; transcript_id "ENSMUST00000316504.1"; gene_type "lncRNA"; gene_name "Gm26725"; transcript_type "lncRNA"; transcript_name "Gm26725-240"; exon_number 2; exon_id "ENSMUSE00001099981.2"; level 2; mgi_id "MGI:5477219"; tag "TAGENE"; havana_gene "OTTMUSG00000055257.1";
chr5	HAVANA	exon	66330957	66331025	0	+	.	gene_id "ENSMUSG00000097092.4"; transcript_id "ENSMUST00000316486.1"; gene_type "lncRNA"; gene_name "Gm26725"; transcript_type "lncRNA"; transcript_name "Gm26725-222"; exon_number 2; exon_id "ENSMUSE00001099981.2"; level 2; mgi_id "MGI:5477219"; tag "basic"; tag "TAGENE"; havana_gene "OTTMUSG00000055257.1";
chr5	HAVANA	exon	66330957	66331025	0	+	.	gene_id "ENSMUSG00000097092.4"; transcript_id "ENSMUST00000316505.1"; gene_type "lncRNA"; gene_name "Gm26725"; transcript_type "lncRNA"; transcript_name "Gm26725-241"; exon_number 2; exon_id "ENSMUSE00001099981.2"; level 2; mgi_id "MGI:5477219"; tag "TAGENE"; havana_gene "OTTMUSG00000055257.1";
chr5	ENSEMBL_gcm37	exon	66330957	66331025	8.4430549891633	+	.	gene_id "ENSMUSG00000097092.4"; transcript_id "ENSMUSG00000097092.4_tx_1"; exon_id "chr5_66330957_66331025_+"; exonnum "2"; txlen "1009";
chr5	ENSEMBL_gcm37	exon	66330957	66331025	5.96223576482662	+	.	gene_id "ENSMUSG00000097092.4"; transcript_id "ENSMUSG00000097092.4_tx_2"; exon_id "chr5_66330957_66331025_+"; exonnum "2"; txlen "563";
chr5	HAVANA	exon	66330957	66331054	0	+	.	gene_id "ENSMUSG00000097092.4"; transcript_id "ENSMUST00000316491.1"; gene_type "lncRNA"; gene_name "Gm26725"; transcript_type "lncRNA"; transcript_name "Gm26725-227"; exon_number 2; exon_id "ENSMUSE00001624949.1"; level 2; mgi_id "MGI:5477219"; tag "TAGENE"; havana_gene "OTTMUSG00000055257.1";
chr5	HAVANA	exon	66330957	66331054	0	+	.	gene_id "ENSMUSG00000097092.4"; transcript_id "ENSMUST00000316511.1"; gene_type "lncRNA"; gene_name "Gm26725"; transcript_type "lncRNA"; transcript_name "Gm26725-247"; exon_number 2; exon_id "ENSMUSE00001624949.1"; level 2; mgi_id "MGI:5477219"; tag "TAGENE"; havana_gene "OTTMUSG00000055257.1";
chr5	HAVANA	exon	66330957	66331054	0	+	.	gene_id "ENSMUSG00000097092.4"; transcript_id "ENSMUST00000316512.1"; gene_type "lncRNA"; gene_name "Gm26725"; transcript_type "lncRNA"; transcript_name "Gm26725-248"; exon_number 2; exon_id "ENSMUSE00001624949.1"; level 2; mgi_id "MGI:5477219"; tag "TAGENE"; havana_gene "OTTMUSG00000055257.1";
chr5	HAVANA	exon	66330957	66332288	0	+	.	gene_id "ENSMUSG00000097092.4"; transcript_id "ENSMUST00000316471.1"; gene_type "lncRNA"; gene_name "Gm26725"; transcript_type "lncRNA"; transcript_name "Gm26725-207"; exon_number 4; exon_id "ENSMUSE00001624903.1"; level 2; mgi_id "MGI:5477219"; tag "TAGENE"; havana_gene "OTTMUSG00000055257.1";
chr5	HAVANA	exon	66330957	66332288	0	+	.	gene_id "ENSMUSG00000097092.4"; transcript_id "ENSMUST00000316479.1"; gene_type "lncRNA"; gene_name "Gm26725"; transcript_type "lncRNA"; transcript_name "Gm26725-215"; exon_number 2; exon_id "ENSMUSE00001624903.1"; level 2; mgi_id "MGI:5477219"; tag "basic"; tag "TAGENE"; havana_gene "OTTMUSG00000055257.1";
chr5	HAVANA	exon	66331401	66332288	0	+	.	gene_id "ENSMUSG00000097092.4"; transcript_id "ENSMUST00000316474.1"; gene_type "lncRNA"; gene_name "Gm26725"; transcript_type "lncRNA"; transcript_name "Gm26725-210"; exon_number 6; exon_id "ENSMUSE00001624953.1"; level 2; mgi_id "MGI:5477219"; tag "basic"; tag "TAGENE"; havana_gene "OTTMUSG00000055257.1";
chr5	HAVANA	exon	66331401	66332288	0	+	.	gene_id "ENSMUSG00000097092.4"; transcript_id "ENSMUST00000316476.1"; gene_type "lncRNA"; gene_name "Gm26725"; transcript_type "lncRNA"; transcript_name "Gm26725-212"; exon_number 4; exon_id "ENSMUSE00001624953.1"; level 2; mgi_id "MGI:5477219"; tag "TAGENE"; havana_gene "OTTMUSG00000055257.1";
chr5	HAVANA	exon	66331401	66332288	0	+	.	gene_id "ENSMUSG00000097092.4"; transcript_id "ENSMUST00000316485.1"; gene_type "lncRNA"; gene_name "Gm26725"; transcript_type "lncRNA"; transcript_name "Gm26725-221"; exon_number 3; exon_id "ENSMUSE00001624953.1"; level 2; mgi_id "MGI:5477219"; tag "TAGENE"; havana_gene "OTTMUSG00000055257.1";
chr5	HAVANA	exon	66331401	66332288	0	+	.	gene_id "ENSMUSG00000097092.4"; transcript_id "ENSMUST00000316495.1"; gene_type "lncRNA"; gene_name "Gm26725"; transcript_type "lncRNA"; transcript_name "Gm26725-231"; exon_number 3; exon_id "ENSMUSE00001624953.1"; level 2; mgi_id "MGI:5477219"; tag "TAGENE"; havana_gene "OTTMUSG00000055257.1";
chr5	HAVANA	exon	66331422	66331807	0	+	.	gene_id "ENSMUSG00000097092.4"; transcript_id "ENSMUST00000316490.1"; gene_type "lncRNA"; gene_name "Gm26725"; transcript_type "lncRNA"; transcript_name "Gm26725-226"; exon_number 3; exon_id "ENSMUSE00001624921.1"; level 2; mgi_id "MGI:5477219"; tag "TAGENE"; havana_gene "OTTMUSG00000055257.1";
chr5	HAVANA	exon	66331422	66332286	0	+	.	gene_id "ENSMUSG00000097092.4"; transcript_id "ENSMUST00000316506.1"; gene_type "lncRNA"; gene_name "Gm26725"; transcript_type "lncRNA"; transcript_name "Gm26725-242"; exon_number 2; exon_id "ENSMUSE00001624965.1"; level 2; mgi_id "MGI:5477219"; tag "TAGENE"; havana_gene "OTTMUSG00000055257.1";
chr5	ENSEMBL_gcm37	exon	66331422	66332286	8.4430549891633	+	.	gene_id "ENSMUSG00000097092.4"; transcript_id "ENSMUSG00000097092.4_tx_1"; exon_id "chr5_66331422_66332286_+"; exonnum "3"; txlen "1009";
chr5	HAVANA	exon	66331422	66332288	0	+	.	gene_id "ENSMUSG00000097092.4"; transcript_id "ENSMUST00000316466.1"; gene_type "lncRNA"; gene_name "Gm26725"; transcript_type "lncRNA"; transcript_name "Gm26725-202"; exon_number 4; exon_id "ENSMUSE00001624943.1"; level 2; mgi_id "MGI:5477219"; tag "Ensembl_canonical"; tag "GENCODE_Primary"; tag "TAGENE"; havana_gene "OTTMUSG00000055257.1";
chr5	HAVANA	exon	66331422	66332288	0	+	.	gene_id "ENSMUSG00000097092.4"; transcript_id "ENSMUST00000316473.1"; gene_type "lncRNA"; gene_name "Gm26725"; transcript_type "lncRNA"; transcript_name "Gm26725-209"; exon_number 5; exon_id "ENSMUSE00001624943.1"; level 2; mgi_id "MGI:5477219"; tag "TAGENE"; havana_gene "OTTMUSG00000055257.1";
chr5	HAVANA	exon	66331422	66332288	0	+	.	gene_id "ENSMUSG00000097092.4"; transcript_id "ENSMUST00000316475.1"; gene_type "lncRNA"; gene_name "Gm26725"; transcript_type "lncRNA"; transcript_name "Gm26725-211"; exon_number 3; exon_id "ENSMUSE00001624943.1"; level 2; mgi_id "MGI:5477219"; tag "TAGENE"; havana_gene "OTTMUSG00000055257.1";
chr5	HAVANA	exon	66331422	66332288	0	+	.	gene_id "ENSMUSG00000097092.4"; transcript_id "ENSMUST00000316483.1"; gene_type "lncRNA"; gene_name "Gm26725"; transcript_type "lncRNA"; transcript_name "Gm26725-219"; exon_number 4; exon_id "ENSMUSE00001624943.1"; level 2; mgi_id "MGI:5477219"; tag "basic"; tag "TAGENE"; havana_gene "OTTMUSG00000055257.1";
chr5	HAVANA	exon	66331422	66332288	0	+	.	gene_id "ENSMUSG00000097092.4"; transcript_id "ENSMUST00000316499.1"; gene_type "lncRNA"; gene_name "Gm26725"; transcript_type "lncRNA"; transcript_name "Gm26725-235"; exon_number 3; exon_id "ENSMUSE00001624943.1"; level 2; mgi_id "MGI:5477219"; tag "TAGENE"; havana_gene "OTTMUSG00000055257.1";
chr5	HAVANA	exon	66331422	66332288	0	+	.	gene_id "ENSMUSG00000097092.4"; transcript_id "ENSMUST00000316500.1"; gene_type "lncRNA"; gene_name "Gm26725"; transcript_type "lncRNA"; transcript_name "Gm26725-236"; exon_number 3; exon_id "ENSMUSE00001624943.1"; level 2; mgi_id "MGI:5477219"; tag "TAGENE"; havana_gene "OTTMUSG00000055257.1";
chr5	HAVANA	exon	66331422	66332292	0	+	.	gene_id "ENSMUSG00000097092.4"; transcript_id "ENSMUST00000316481.1"; gene_type "lncRNA"; gene_name "Gm26725"; transcript_type "lncRNA"; transcript_name "Gm26725-217"; exon_number 3; exon_id "ENSMUSE00001624959.1"; level 2; mgi_id "MGI:5477219"; tag "TAGENE"; havana_gene "OTTMUSG00000055257.1";
chr5	HAVANA	exon	66331589	66331807	0	+	.	gene_id "ENSMUSG00000097092.4"; transcript_id "ENSMUST00000316489.1"; gene_type "lncRNA"; gene_name "Gm26725"; transcript_type "lncRNA"; transcript_name "Gm26725-225"; exon_number 3; exon_id "ENSMUSE00001624940.1"; level 2; mgi_id "MGI:5477219"; tag "TAGENE"; havana_gene "OTTMUSG00000055257.1";
chr5	HAVANA	exon	66331589	66331807	0	+	.	gene_id "ENSMUSG00000097092.4"; transcript_id "ENSMUST00000316508.1"; gene_type "lncRNA"; gene_name "Gm26725"; transcript_type "lncRNA"; transcript_name "Gm26725-244"; exon_number 3; exon_id "ENSMUSE00001624940.1"; level 2; mgi_id "MGI:5477219"; tag "TAGENE"; havana_gene "OTTMUSG00000055257.1";
chr5	HAVANA	exon	66331589	66331821	0	+	.	gene_id "ENSMUSG00000097092.4"; transcript_id "ENSMUST00000316494.1"; gene_type "lncRNA"; gene_name "Gm26725"; transcript_type "lncRNA"; transcript_name "Gm26725-230"; exon_number 3; exon_id "ENSMUSE00001624914.1"; level 2; mgi_id "MGI:5477219"; tag "TAGENE"; havana_gene "OTTMUSG00000055257.1";
chr5	HAVANA	exon	66331589	66331843	0	+	.	gene_id "ENSMUSG00000097092.4"; transcript_id "ENSMUST00000316510.1"; gene_type "lncRNA"; gene_name "Gm26725"; transcript_type "lncRNA"; transcript_name "Gm26725-246"; exon_number 3; exon_id "ENSMUSE00001624920.1"; level 2; mgi_id "MGI:5477219"; tag "TAGENE"; havana_gene "OTTMUSG00000055257.1";
chr5	HAVANA	exon	66331589	66332041	0	+	.	gene_id "ENSMUSG00000097092.4"; transcript_id "ENSMUST00000316503.1"; gene_type "lncRNA"; gene_name "Gm26725"; transcript_type "lncRNA"; transcript_name "Gm26725-239"; exon_number 3; exon_id "ENSMUSE00001624961.1"; level 2; mgi_id "MGI:5477219"; tag "TAGENE"; havana_gene "OTTMUSG00000055257.1";
chr5	HAVANA	exon	66331589	66332043	0	+	.	gene_id "ENSMUSG00000097092.4"; transcript_id "ENSMUST00000316487.1"; gene_type "lncRNA"; gene_name "Gm26725"; transcript_type "lncRNA"; transcript_name "Gm26725-223"; exon_number 3; exon_id "ENSMUSE00001624964.1"; level 2; mgi_id "MGI:5477219"; tag "TAGENE"; havana_gene "OTTMUSG00000055257.1";
chr5	HAVANA	exon	66331589	66332288	0	+	.	gene_id "ENSMUSG00000097092.4"; transcript_id "ENSMUST00000316484.1"; gene_type "lncRNA"; gene_name "Gm26725"; transcript_type "lncRNA"; transcript_name "Gm26725-220"; exon_number 3; exon_id "ENSMUSE00001624911.1"; level 2; mgi_id "MGI:5477219"; tag "TAGENE"; havana_gene "OTTMUSG00000055257.1";
chr5	HAVANA	exon	66331589	66332290	0	+	.	gene_id "ENSMUSG00000097092.4"; transcript_id "ENSMUST00000316496.1"; gene_type "lncRNA"; gene_name "Gm26725"; transcript_type "lncRNA"; transcript_name "Gm26725-232"; exon_number 3; exon_id "ENSMUSE00001624922.1"; level 2; mgi_id "MGI:5477219"; tag "TAGENE"; havana_gene "OTTMUSG00000055257.1";
chr5	HAVANA	exon	66331623	66331807	0	+	.	gene_id "ENSMUSG00000097092.4"; transcript_id "ENSMUST00000316509.1"; gene_type "lncRNA"; gene_name "Gm26725"; transcript_type "lncRNA"; transcript_name "Gm26725-245"; exon_number 3; exon_id "ENSMUSE00001624960.1"; level 2; mgi_id "MGI:5477219"; tag "TAGENE"; havana_gene "OTTMUSG00000055257.1";
chr5	HAVANA	exon	66331623	66331843	0	+	.	gene_id "ENSMUSG00000097092.4"; transcript_id "ENSMUST00000316492.1"; gene_type "lncRNA"; gene_name "Gm26725"; transcript_type "lncRNA"; transcript_name "Gm26725-228"; exon_number 3; exon_id "ENSMUSE00001624930.1"; level 2; mgi_id "MGI:5477219"; tag "TAGENE"; havana_gene "OTTMUSG00000055257.1";
chr5	HAVANA	exon	66331623	66332041	0	+	.	gene_id "ENSMUSG00000097092.4"; transcript_id "ENSMUST00000316504.1"; gene_type "lncRNA"; gene_name "Gm26725"; transcript_type "lncRNA"; transcript_name "Gm26725-240"; exon_number 3; exon_id "ENSMUSE00001624919.1"; level 2; mgi_id "MGI:5477219"; tag "TAGENE"; havana_gene "OTTMUSG00000055257.1";
chr5	ENSEMBL_gcm37	exon	66331623	66332041	5.96223576482662	+	.	gene_id "ENSMUSG00000097092.4"; transcript_id "ENSMUSG00000097092.4_tx_2"; exon_id "chr5_66331623_66332041_+"; exonnum "3"; txlen "563";
chr5	HAVANA	exon	66331623	66332285	0	+	.	gene_id "ENSMUSG00000097092.4"; transcript_id "ENSMUST00000316470.1"; gene_type "lncRNA"; gene_name "Gm26725"; transcript_type "lncRNA"; transcript_name "Gm26725-206"; exon_number 5; exon_id "ENSMUSE00001624932.1"; level 2; mgi_id "MGI:5477219"; tag "TAGENE"; havana_gene "OTTMUSG00000055257.1";
chr5	HAVANA	exon	66331623	66332285	0	+	.	gene_id "ENSMUSG00000097092.4"; transcript_id "ENSMUST00000316477.1"; gene_type "lncRNA"; gene_name "Gm26725"; transcript_type "lncRNA"; transcript_name "Gm26725-213"; exon_number 4; exon_id "ENSMUSE00001624932.1"; level 2; mgi_id "MGI:5477219"; tag "TAGENE"; havana_gene "OTTMUSG00000055257.1";
chr5	HAVANA	exon	66331623	66332288	0	+	.	gene_id "ENSMUSG00000097092.4"; transcript_id "ENSMUST00000316467.1"; gene_type "lncRNA"; gene_name "Gm26725"; transcript_type "lncRNA"; transcript_name "Gm26725-203"; exon_number 4; exon_id "ENSMUSE00001128846.3"; level 2; mgi_id "MGI:5477219"; tag "TAGENE"; havana_gene "OTTMUSG00000055257.1";
chr5	HAVANA	exon	66331623	66332288	0	+	.	gene_id "ENSMUSG00000097092.4"; transcript_id "ENSMUST00000316468.1"; gene_type "lncRNA"; gene_name "Gm26725"; transcript_type "lncRNA"; transcript_name "Gm26725-204"; exon_number 3; exon_id "ENSMUSE00001128846.3"; level 2; mgi_id "MGI:5477219"; tag "TAGENE"; havana_gene "OTTMUSG00000055257.1";
chr5	HAVANA	exon	66331623	66332288	0	+	.	gene_id "ENSMUSG00000097092.4"; transcript_id "ENSMUST00000180652.3"; gene_type "lncRNA"; gene_name "Gm26725"; transcript_type "lncRNA"; transcript_name "Gm26725-201"; exon_number 6; exon_id "ENSMUSE00001128846.3"; level 2; transcript_support_level "1"; mgi_id "MGI:5477219"; havana_gene "OTTMUSG00000055257.1"; havana_transcript "OTTMUST00000136830.1";
chr5	HAVANA	exon	66331623	66332288	0	+	.	gene_id "ENSMUSG00000097092.4"; transcript_id "ENSMUST00000316478.1"; gene_type "lncRNA"; gene_name "Gm26725"; transcript_type "lncRNA"; transcript_name "Gm26725-214"; exon_number 5; exon_id "ENSMUSE00001128846.3"; level 2; mgi_id "MGI:5477219"; tag "TAGENE"; havana_gene "OTTMUSG00000055257.1";
chr5	HAVANA	exon	66331623	66332288	0	+	.	gene_id "ENSMUSG00000097092.4"; transcript_id "ENSMUST00000316482.1"; gene_type "lncRNA"; gene_name "Gm26725"; transcript_type "lncRNA"; transcript_name "Gm26725-218"; exon_number 3; exon_id "ENSMUSE00001128846.3"; level 2; mgi_id "MGI:5477219"; tag "TAGENE"; havana_gene "OTTMUSG00000055257.1";
chr5	HAVANA	exon	66331623	66332288	0	+	.	gene_id "ENSMUSG00000097092.4"; transcript_id "ENSMUST00000316493.1"; gene_type "lncRNA"; gene_name "Gm26725"; transcript_type "lncRNA"; transcript_name "Gm26725-229"; exon_number 3; exon_id "ENSMUSE00001128846.3"; level 2; mgi_id "MGI:5477219"; tag "TAGENE"; havana_gene "OTTMUSG00000055257.1";
chr5	HAVANA	exon	66331623	66332288	0	+	.	gene_id "ENSMUSG00000097092.4"; transcript_id "ENSMUST00000316497.1"; gene_type "lncRNA"; gene_name "Gm26725"; transcript_type "lncRNA"; transcript_name "Gm26725-233"; exon_number 3; exon_id "ENSMUSE00001128846.3"; level 2; mgi_id "MGI:5477219"; tag "TAGENE"; havana_gene "OTTMUSG00000055257.1";
chr5	HAVANA	exon	66331623	66332288	0	+	.	gene_id "ENSMUSG00000097092.4"; transcript_id "ENSMUST00000316507.1"; gene_type "lncRNA"; gene_name "Gm26725"; transcript_type "lncRNA"; transcript_name "Gm26725-243"; exon_number 2; exon_id "ENSMUSE00001128846.3"; level 2; mgi_id "MGI:5477219"; tag "TAGENE"; havana_gene "OTTMUSG00000055257.1";
chr5	HAVANA	exon	66331623	66332290	0	+	.	gene_id "ENSMUSG00000097092.4"; transcript_id "ENSMUST00000316469.1"; gene_type "lncRNA"; gene_name "Gm26725"; transcript_type "lncRNA"; transcript_name "Gm26725-205"; exon_number 6; exon_id "ENSMUSE00001624936.1"; level 2; mgi_id "MGI:5477219"; tag "TAGENE"; havana_gene "OTTMUSG00000055257.1";
chr5	HAVANA	exon	66331685	66331807	0	+	.	gene_id "ENSMUSG00000097092.4"; transcript_id "ENSMUST00000316488.1"; gene_type "lncRNA"; gene_name "Gm26725"; transcript_type "lncRNA"; transcript_name "Gm26725-224"; exon_number 3; exon_id "ENSMUSE00001624918.1"; level 2; mgi_id "MGI:5477219"; tag "TAGENE"; havana_gene "OTTMUSG00000055257.1";
chr5	HAVANA	exon	66331685	66332039	0	+	.	gene_id "ENSMUSG00000097092.4"; transcript_id "ENSMUST00000316505.1"; gene_type "lncRNA"; gene_name "Gm26725"; transcript_type "lncRNA"; transcript_name "Gm26725-241"; exon_number 3; exon_id "ENSMUSE00001624916.1"; level 2; mgi_id "MGI:5477219"; tag "TAGENE"; havana_gene "OTTMUSG00000055257.1";
chr5	HAVANA	exon	66331685	66332288	0	+	.	gene_id "ENSMUSG00000097092.4"; transcript_id "ENSMUST00000316472.1"; gene_type "lncRNA"; gene_name "Gm26725"; transcript_type "lncRNA"; transcript_name "Gm26725-208"; exon_number 5; exon_id "ENSMUSE00001624947.1"; level 2; mgi_id "MGI:5477219"; tag "TAGENE"; havana_gene "OTTMUSG00000055257.1";
chr5	HAVANA	exon	66331685	66332288	0	+	.	gene_id "ENSMUSG00000097092.4"; transcript_id "ENSMUST00000316480.1"; gene_type "lncRNA"; gene_name "Gm26725"; transcript_type "lncRNA"; transcript_name "Gm26725-216"; exon_number 3; exon_id "ENSMUSE00001624947.1"; level 2; mgi_id "MGI:5477219"; tag "TAGENE"; havana_gene "OTTMUSG00000055257.1";
chr5	HAVANA	exon	66331685	66332288	0	+	.	gene_id "ENSMUSG00000097092.4"; transcript_id "ENSMUST00000316498.1"; gene_type "lncRNA"; gene_name "Gm26725"; transcript_type "lncRNA"; transcript_name "Gm26725-234"; exon_number 3; exon_id "ENSMUSE00001624947.1"; level 2; mgi_id "MGI:5477219"; tag "TAGENE"; havana_gene "OTTMUSG00000055257.1";
chr5	HAVANA	exon	66331685	66332288	0	+	.	gene_id "ENSMUSG00000097092.4"; transcript_id "ENSMUST00000316501.1"; gene_type "lncRNA"; gene_name "Gm26725"; transcript_type "lncRNA"; transcript_name "Gm26725-237"; exon_number 3; exon_id "ENSMUSE00001624947.1"; level 2; mgi_id "MGI:5477219"; tag "TAGENE"; havana_gene "OTTMUSG00000055257.1";
chr5	HAVANA	exon	66331685	66332288	0	+	.	gene_id "ENSMUSG00000097092.4"; transcript_id "ENSMUST00000316502.1"; gene_type "lncRNA"; gene_name "Gm26725"; transcript_type "lncRNA"; transcript_name "Gm26725-238"; exon_number 3; exon_id "ENSMUSE00001624947.1"; level 2; mgi_id "MGI:5477219"; tag "TAGENE"; havana_gene "OTTMUSG00000055257.1";
chr5	HAVANA	exon	66338239	66338369	0	+	.	gene_id "ENSMUSG00000097092.4"; transcript_id "ENSMUST00000316486.1"; gene_type "lncRNA"; gene_name "Gm26725"; transcript_type "lncRNA"; transcript_name "Gm26725-222"; exon_number 3; exon_id "ENSMUSE00001624913.1"; level 2; mgi_id "MGI:5477219"; tag "basic"; tag "TAGENE"; havana_gene "OTTMUSG00000055257.1";
chr5	HAVANA	exon	66345071	66345219	0	+	.	gene_id "ENSMUSG00000097092.4"; transcript_id "ENSMUST00000316486.1"; gene_type "lncRNA"; gene_name "Gm26725"; transcript_type "lncRNA"; transcript_name "Gm26725-222"; exon_number 4; exon_id "ENSMUSE00001624938.1"; level 2; mgi_id "MGI:5477219"; tag "basic"; tag "TAGENE"; havana_gene "OTTMUSG00000055257.1";
chr5	sragcm37_es	exon	66352894	66353074	0.190283246614251	+	.	gene_id "ENSMUSG00000029206.14"; transcript_id "ENSMUSG00000029206.14_tx_10"; exon_id "chr5_66352894_66353074_+"; exonnum "1"; txlen "2546";
chr5	sragcm37_es	exon	66352894	66353074	0.412610690160902	+	.	gene_id "ENSMUSG00000029206.14"; transcript_id "ENSMUSG00000029206.14_tx_6"; exon_id "chr5_66352894_66353074_+"; exonnum "1"; txlen "2516";
chr5	HAVANA	gene	66371969	66373272	0	+	.	gene_id "ENSMUSG00000141032.1"; gene_type "lncRNA"; gene_name "ENSMUSG00000141032"; level 2;
chr5	HAVANA	transcript	66371969	66373272	0	+	.	gene_id "ENSMUSG00000141032.1"; transcript_id "ENSMUST00000362683.1"; gene_type "lncRNA"; gene_name "ENSMUSG00000141032"; transcript_type "lncRNA"; transcript_name "ENSMUST00000362683"; level 2; tag "basic"; tag "Ensembl_canonical"; tag "GENCODE_Primary"; tag "TAGENE";
chr5	HAVANA	exon	66371969	66373272	0	+	.	gene_id "ENSMUSG00000141032.1"; transcript_id "ENSMUST00000362683.1"; gene_type "lncRNA"; gene_name "ENSMUSG00000141032"; transcript_type "lncRNA"; transcript_name "ENSMUST00000362683"; exon_number 1; exon_id "ENSMUSE00001713779.1"; level 2; tag "basic"; tag "Ensembl_canonical"; tag "GENCODE_Primary"; tag "TAGENE";
chr5	HAVANA	gene	66372090	66375024	0	+	.	gene_id "ENSMUSG00000107125.2"; gene_type "TEC"; gene_name "Gm3822"; level 2; mgi_id "MGI:3781994"; havana_gene "OTTMUSG00000055258.1";
chr5	HAVANA	transcript	66372090	66375024	0	+	.	gene_id "ENSMUSG00000107125.2"; transcript_id "ENSMUST00000201941.2"; gene_type "TEC"; gene_name "Gm3822"; transcript_type "TEC"; transcript_name "Gm3822-201"; level 2; transcript_support_level "NA"; mgi_id "MGI:3781994"; tag "basic"; tag "Ensembl_canonical"; tag "GENCODE_Primary"; havana_gene "OTTMUSG00000055258.1"; havana_transcript "OTTMUST00000136831.1";
chr5	HAVANA	exon	66372090	66375024	0	+	.	gene_id "ENSMUSG00000107125.2"; transcript_id "ENSMUST00000201941.2"; gene_type "TEC"; gene_name "Gm3822"; transcript_type "TEC"; transcript_name "Gm3822-201"; exon_number 1; exon_id "ENSMUSE00001360963.2"; level 2; transcript_support_level "NA"; mgi_id "MGI:3781994"; tag "basic"; tag "Ensembl_canonical"; tag "GENCODE_Primary"; havana_gene "OTTMUSG00000055258.1"; havana_transcript "OTTMUST00000136831.1";
chr5	HAVANA	exon	66372107	66372151	0	+	.	gene_id "ENSMUSG00000141032.1"; transcript_id "ENSMUST00000362684.1"; gene_type "lncRNA"; gene_name "ENSMUSG00000141032"; transcript_type "lncRNA"; transcript_name "ENSMUST00000362684"; exon_number 1; exon_id "ENSMUSE00001713780.1"; level 2; tag "basic"; tag "TAGENE";
chr5	HAVANA	transcript	66372107	66372875	0	+	.	gene_id "ENSMUSG00000141032.1"; transcript_id "ENSMUST00000362684.1"; gene_type "lncRNA"; gene_name "ENSMUSG00000141032"; transcript_type "lncRNA"; transcript_name "ENSMUST00000362684"; level 2; tag "basic"; tag "TAGENE";
chr5	HAVANA	exon	66372792	66372875	0	+	.	gene_id "ENSMUSG00000141032.1"; transcript_id "ENSMUST00000362684.1"; gene_type "lncRNA"; gene_name "ENSMUSG00000141032"; transcript_type "lncRNA"; transcript_name "ENSMUST00000362684"; exon_number 2; exon_id "ENSMUSE00001713778.1"; level 2; tag "basic"; tag "TAGENE";
chr5	HAVANA	exon	66417240	66417664	0	+	.	gene_id "ENSMUSG00000029206.14"; transcript_id "ENSMUST00000202994.4"; gene_type "protein_coding"; gene_name "Nsun7"; transcript_type "protein_coding"; transcript_name "Nsun7-204"; exon_number 1; exon_id "ENSMUSE00001358964.2"; level 2; protein_id "ENSMUSP00000144498.2"; transcript_support_level "1"; mgi_id "MGI:1918168"; tag "retained_intron_final"; tag "basic"; tag "CCDS"; ccdsid "CCDS80291.1"; havana_gene "OTTMUSG00000024413.1"; havana_transcript "OTTMUST00000059843.1";
chr5	HAVANA	UTR	66417240	66417664	0	+	.	gene_id "ENSMUSG00000029206.14"; transcript_id "ENSMUST00000202994.4"; gene_type "protein_coding"; gene_name "Nsun7"; transcript_type "protein_coding"; transcript_name "Nsun7-204"; exon_number 1; exon_id "ENSMUSE00001358964.2"; level 2; protein_id "ENSMUSP00000144498.2"; transcript_support_level "1"; mgi_id "MGI:1918168"; tag "retained_intron_final"; tag "basic"; tag "CCDS"; ccdsid "CCDS80291.1"; havana_gene "OTTMUSG00000024413.1"; havana_transcript "OTTMUST00000059843.1";
chr5	HAVANA	transcript	66417240	66454405	0	+	.	gene_id "ENSMUSG00000029206.14"; transcript_id "ENSMUST00000202994.4"; gene_type "protein_coding"; gene_name "Nsun7"; transcript_type "protein_coding"; transcript_name "Nsun7-204"; level 2; protein_id "ENSMUSP00000144498.2"; transcript_support_level "1"; mgi_id "MGI:1918168"; tag "retained_intron_final"; tag "basic"; tag "CCDS"; ccdsid "CCDS80291.1"; havana_gene "OTTMUSG00000024413.1"; havana_transcript "OTTMUST00000059843.1";
chr5	HAVANA	gene	66417240	66455369	0	+	.	gene_id "ENSMUSG00000029206.14"; gene_type "protein_coding"; gene_name "Nsun7"; level 2; mgi_id "MGI:1918168"; havana_gene "OTTMUSG00000024413.1";
chr5	HAVANA	exon	66417255	66417664	0	+	.	gene_id "ENSMUSG00000029206.14"; transcript_id "ENSMUST00000201100.4"; gene_type "protein_coding"; gene_name "Nsun7"; transcript_type "protein_coding"; transcript_name "Nsun7-203"; exon_number 1; exon_id "ENSMUSE00001363905.2"; level 2; protein_id "ENSMUSP00000144520.2"; transcript_support_level "5"; mgi_id "MGI:1918168"; tag "basic"; tag "appris_principal_2"; tag "CCDS"; ccdsid "CCDS19314.1"; havana_gene "OTTMUSG00000024413.1"; havana_transcript "OTTMUST00000059844.1";
chr5	HAVANA	UTR	66417255	66417664	0	+	.	gene_id "ENSMUSG00000029206.14"; transcript_id "ENSMUST00000201100.4"; gene_type "protein_coding"; gene_name "Nsun7"; transcript_type "protein_coding"; transcript_name "Nsun7-203"; exon_number 1; exon_id "ENSMUSE00001363905.2"; level 2; protein_id "ENSMUSP00000144520.2"; transcript_support_level "5"; mgi_id "MGI:1918168"; tag "basic"; tag "appris_principal_2"; tag "CCDS"; ccdsid "CCDS19314.1"; havana_gene "OTTMUSG00000024413.1"; havana_transcript "OTTMUST00000059844.1";
chr5	HAVANA	transcript	66417255	66455369	0	+	.	gene_id "ENSMUSG00000029206.14"; transcript_id "ENSMUST00000201100.4"; gene_type "protein_coding"; gene_name "Nsun7"; transcript_type "protein_coding"; transcript_name "Nsun7-203"; level 2; protein_id "ENSMUSP00000144520.2"; transcript_support_level "5"; mgi_id "MGI:1918168"; tag "basic"; tag "appris_principal_2"; tag "CCDS"; ccdsid "CCDS19314.1"; havana_gene "OTTMUSG00000024413.1"; havana_transcript "OTTMUST00000059844.1";
chr5	HAVANA	exon	66417361	66417664	0	+	.	gene_id "ENSMUSG00000029206.14"; transcript_id "ENSMUST00000200891.2"; gene_type "protein_coding"; gene_name "Nsun7"; transcript_type "retained_intron"; transcript_name "Nsun7-202"; exon_number 1; exon_id "ENSMUSE00000476617.3"; level 2; transcript_support_level "2"; mgi_id "MGI:1918168"; havana_gene "OTTMUSG00000024413.1"; havana_transcript "OTTMUST00000059846.1";
chr5	HAVANA	transcript	66417361	66423414	0	+	.	gene_id "ENSMUSG00000029206.14"; transcript_id "ENSMUST00000200891.2"; gene_type "protein_coding"; gene_name "Nsun7"; transcript_type "retained_intron"; transcript_name "Nsun7-202"; level 2; transcript_support_level "2"; mgi_id "MGI:1918168"; havana_gene "OTTMUSG00000024413.1"; havana_transcript "OTTMUST00000059846.1";
chr5	HAVANA	exon	66417655	66417664	0	+	.	gene_id "ENSMUSG00000029206.14"; transcript_id "ENSMUST00000031109.7"; gene_type "protein_coding"; gene_name "Nsun7"; transcript_type "protein_coding"; transcript_name "Nsun7-201"; exon_number 1; exon_id "ENSMUSE00001470849.2"; level 2; protein_id "ENSMUSP00000031109.5"; transcript_support_level "5"; mgi_id "MGI:1918168"; tag "basic"; tag "Ensembl_canonical"; tag "GENCODE_Primary"; tag "appris_alternative_2"; tag "CCDS"; ccdsid "CCDS80290.1"; havana_gene "OTTMUSG00000024413.1"; havana_transcript "OTTMUST00000059845.1";
chr5	HAVANA	UTR	66417655	66417664	0	+	.	gene_id "ENSMUSG00000029206.14"; transcript_id "ENSMUST00000031109.7"; gene_type "protein_coding"; gene_name "Nsun7"; transcript_type "protein_coding"; transcript_name "Nsun7-201"; exon_number 1; exon_id "ENSMUSE00001470849.2"; level 2; protein_id "ENSMUSP00000031109.5"; transcript_support_level "5"; mgi_id "MGI:1918168"; tag "basic"; tag "Ensembl_canonical"; tag "GENCODE_Primary"; tag "appris_alternative_2"; tag "CCDS"; ccdsid "CCDS80290.1"; havana_gene "OTTMUSG00000024413.1"; havana_transcript "OTTMUST00000059845.1";
chr5	HAVANA	transcript	66417655	66455358	0	+	.	gene_id "ENSMUSG00000029206.14"; transcript_id "ENSMUST00000031109.7"; gene_type "protein_coding"; gene_name "Nsun7"; transcript_type "protein_coding"; transcript_name "Nsun7-201"; level 2; protein_id "ENSMUSP00000031109.5"; transcript_support_level "5"; mgi_id "MGI:1918168"; tag "basic"; tag "Ensembl_canonical"; tag "GENCODE_Primary"; tag "appris_alternative_2"; tag "CCDS"; ccdsid "CCDS80290.1"; havana_gene "OTTMUSG00000024413.1"; havana_transcript "OTTMUST00000059845.1";
chr5	HAVANA	UTR	66418184	66418271	0	+	.	gene_id "ENSMUSG00000029206.14"; transcript_id "ENSMUST00000202994.4"; gene_type "protein_coding"; gene_name "Nsun7"; transcript_type "protein_coding"; transcript_name "Nsun7-204"; exon_number 2; exon_id "ENSMUSE00001313192.2"; level 2; protein_id "ENSMUSP00000144498.2"; transcript_support_level "1"; mgi_id "MGI:1918168"; tag "retained_intron_final"; tag "basic"; tag "CCDS"; ccdsid "CCDS80291.1"; havana_gene "OTTMUSG00000024413.1"; havana_transcript "OTTMUST00000059843.1";
chr5	HAVANA	UTR	66418184	66418271	0	+	.	gene_id "ENSMUSG00000029206.14"; transcript_id "ENSMUST00000201100.4"; gene_type "protein_coding"; gene_name "Nsun7"; transcript_type "protein_coding"; transcript_name "Nsun7-203"; exon_number 2; exon_id "ENSMUSE00001313192.2"; level 2; protein_id "ENSMUSP00000144520.2"; transcript_support_level "5"; mgi_id "MGI:1918168"; tag "basic"; tag "appris_principal_2"; tag "CCDS"; ccdsid "CCDS19314.1"; havana_gene "OTTMUSG00000024413.1"; havana_transcript "OTTMUST00000059844.1";
chr5	HAVANA	UTR	66418184	66418271	0	+	.	gene_id "ENSMUSG00000029206.14"; transcript_id "ENSMUST00000031109.7"; gene_type "protein_coding"; gene_name "Nsun7"; transcript_type "protein_coding"; transcript_name "Nsun7-201"; exon_number 2; exon_id "ENSMUSE00001313192.2"; level 2; protein_id "ENSMUSP00000031109.5"; transcript_support_level "5"; mgi_id "MGI:1918168"; tag "basic"; tag "Ensembl_canonical"; tag "GENCODE_Primary"; tag "appris_alternative_2"; tag "CCDS"; ccdsid "CCDS80290.1"; havana_gene "OTTMUSG00000024413.1"; havana_transcript "OTTMUST00000059845.1";
chr5	HAVANA	exon	66418184	66418587	0	+	.	gene_id "ENSMUSG00000029206.14"; transcript_id "ENSMUST00000202994.4"; gene_type "protein_coding"; gene_name "Nsun7"; transcript_type "protein_coding"; transcript_name "Nsun7-204"; exon_number 2; exon_id "ENSMUSE00001313192.2"; level 2; protein_id "ENSMUSP00000144498.2"; transcript_support_level "1"; mgi_id "MGI:1918168"; tag "retained_intron_final"; tag "basic"; tag "CCDS"; ccdsid "CCDS80291.1"; havana_gene "OTTMUSG00000024413.1"; havana_transcript "OTTMUST00000059843.1";
chr5	HAVANA	exon	66418184	66418587	0	+	.	gene_id "ENSMUSG00000029206.14"; transcript_id "ENSMUST00000201100.4"; gene_type "protein_coding"; gene_name "Nsun7"; transcript_type "protein_coding"; transcript_name "Nsun7-203"; exon_number 2; exon_id "ENSMUSE00001313192.2"; level 2; protein_id "ENSMUSP00000144520.2"; transcript_support_level "5"; mgi_id "MGI:1918168"; tag "basic"; tag "appris_principal_2"; tag "CCDS"; ccdsid "CCDS19314.1"; havana_gene "OTTMUSG00000024413.1"; havana_transcript "OTTMUST00000059844.1";
chr5	HAVANA	exon	66418184	66418587	0	+	.	gene_id "ENSMUSG00000029206.14"; transcript_id "ENSMUST00000200891.2"; gene_type "protein_coding"; gene_name "Nsun7"; transcript_type "retained_intron"; transcript_name "Nsun7-202"; exon_number 2; exon_id "ENSMUSE00001361279.2"; level 2; transcript_support_level "2"; mgi_id "MGI:1918168"; havana_gene "OTTMUSG00000024413.1"; havana_transcript "OTTMUST00000059846.1";
chr5	HAVANA	exon	66418184	66418587	0	+	.	gene_id "ENSMUSG00000029206.14"; transcript_id "ENSMUST00000031109.7"; gene_type "protein_coding"; gene_name "Nsun7"; transcript_type "protein_coding"; transcript_name "Nsun7-201"; exon_number 2; exon_id "ENSMUSE00001313192.2"; level 2; protein_id "ENSMUSP00000031109.5"; transcript_support_level "5"; mgi_id "MGI:1918168"; tag "basic"; tag "Ensembl_canonical"; tag "GENCODE_Primary"; tag "appris_alternative_2"; tag "CCDS"; ccdsid "CCDS80290.1"; havana_gene "OTTMUSG00000024413.1"; havana_transcript "OTTMUST00000059845.1";
chr5	ENSEMBL_gcm37	exon	66418184	66418587	0.190283246614251	+	.	gene_id "ENSMUSG00000029206.14"; transcript_id "ENSMUSG00000029206.14_tx_10"; exon_id "chr5_66418184_66418587_+"; exonnum "2"; txlen "2546";
chr5	ENSEMBL_gcm37	exon	66418184	66418587	0.412610690160902	+	.	gene_id "ENSMUSG00000029206.14"; transcript_id "ENSMUSG00000029206.14_tx_6"; exon_id "chr5_66418184_66418587_+"; exonnum "2"; txlen "2516";
chr5	HAVANA	start_codon	66418272	66418274	0	+	0	gene_id "ENSMUSG00000029206.14"; transcript_id "ENSMUST00000202994.4"; gene_type "protein_coding"; gene_name "Nsun7"; transcript_type "protein_coding"; transcript_name "Nsun7-204"; exon_number 2; exon_id "ENSMUSE00001313192.2"; level 2; protein_id "ENSMUSP00000144498.2"; transcript_support_level "1"; mgi_id "MGI:1918168"; tag "retained_intron_final"; tag "basic"; tag "CCDS"; ccdsid "CCDS80291.1"; havana_gene "OTTMUSG00000024413.1"; havana_transcript "OTTMUST00000059843.1";
chr5	HAVANA	start_codon	66418272	66418274	0	+	0	gene_id "ENSMUSG00000029206.14"; transcript_id "ENSMUST00000201100.4"; gene_type "protein_coding"; gene_name "Nsun7"; transcript_type "protein_coding"; transcript_name "Nsun7-203"; exon_number 2; exon_id "ENSMUSE00001313192.2"; level 2; protein_id "ENSMUSP00000144520.2"; transcript_support_level "5"; mgi_id "MGI:1918168"; tag "basic"; tag "appris_principal_2"; tag "CCDS"; ccdsid "CCDS19314.1"; havana_gene "OTTMUSG00000024413.1"; havana_transcript "OTTMUST00000059844.1";
chr5	HAVANA	start_codon	66418272	66418274	0	+	0	gene_id "ENSMUSG00000029206.14"; transcript_id "ENSMUST00000031109.7"; gene_type "protein_coding"; gene_name "Nsun7"; transcript_type "protein_coding"; transcript_name "Nsun7-201"; exon_number 2; exon_id "ENSMUSE00001313192.2"; level 2; protein_id "ENSMUSP00000031109.5"; transcript_support_level "5"; mgi_id "MGI:1918168"; tag "basic"; tag "Ensembl_canonical"; tag "GENCODE_Primary"; tag "appris_alternative_2"; tag "CCDS"; ccdsid "CCDS80290.1"; havana_gene "OTTMUSG00000024413.1"; havana_transcript "OTTMUST00000059845.1";
chr5	HAVANA	CDS	66418272	66418587	0	+	0	gene_id "ENSMUSG00000029206.14"; transcript_id "ENSMUST00000202994.4"; gene_type "protein_coding"; gene_name "Nsun7"; transcript_type "protein_coding"; transcript_name "Nsun7-204"; exon_number 2; exon_id "ENSMUSE00001313192.2"; level 2; protein_id "ENSMUSP00000144498.2"; transcript_support_level "1"; mgi_id "MGI:1918168"; tag "retained_intron_final"; tag "basic"; tag "CCDS"; ccdsid "CCDS80291.1"; havana_gene "OTTMUSG00000024413.1"; havana_transcript "OTTMUST00000059843.1";
chr5	HAVANA	CDS	66418272	66418587	0	+	0	gene_id "ENSMUSG00000029206.14"; transcript_id "ENSMUST00000201100.4"; gene_type "protein_coding"; gene_name "Nsun7"; transcript_type "protein_coding"; transcript_name "Nsun7-203"; exon_number 2; exon_id "ENSMUSE00001313192.2"; level 2; protein_id "ENSMUSP00000144520.2"; transcript_support_level "5"; mgi_id "MGI:1918168"; tag "basic"; tag "appris_principal_2"; tag "CCDS"; ccdsid "CCDS19314.1"; havana_gene "OTTMUSG00000024413.1"; havana_transcript "OTTMUST00000059844.1";
chr5	HAVANA	CDS	66418272	66418587	0	+	0	gene_id "ENSMUSG00000029206.14"; transcript_id "ENSMUST00000031109.7"; gene_type "protein_coding"; gene_name "Nsun7"; transcript_type "protein_coding"; transcript_name "Nsun7-201"; exon_number 2; exon_id "ENSMUSE00001313192.2"; level 2; protein_id "ENSMUSP00000031109.5"; transcript_support_level "5"; mgi_id "MGI:1918168"; tag "basic"; tag "Ensembl_canonical"; tag "GENCODE_Primary"; tag "appris_alternative_2"; tag "CCDS"; ccdsid "CCDS80290.1"; havana_gene "OTTMUSG00000024413.1"; havana_transcript "OTTMUST00000059845.1";
chr5	HAVANA	exon	66421352	66421410	0	+	.	gene_id "ENSMUSG00000029206.14"; transcript_id "ENSMUST00000202994.4"; gene_type "protein_coding"; gene_name "Nsun7"; transcript_type "protein_coding"; transcript_name "Nsun7-204"; exon_number 3; exon_id "ENSMUSE00000253354.2"; level 2; protein_id "ENSMUSP00000144498.2"; transcript_support_level "1"; mgi_id "MGI:1918168"; tag "retained_intron_final"; tag "basic"; tag "CCDS"; ccdsid "CCDS80291.1"; havana_gene "OTTMUSG00000024413.1"; havana_transcript "OTTMUST00000059843.1";
chr5	HAVANA	CDS	66421352	66421410	0	+	2	gene_id "ENSMUSG00000029206.14"; transcript_id "ENSMUST00000202994.4"; gene_type "protein_coding"; gene_name "Nsun7"; transcript_type "protein_coding"; transcript_name "Nsun7-204"; exon_number 3; exon_id "ENSMUSE00000253354.2"; level 2; protein_id "ENSMUSP00000144498.2"; transcript_support_level "1"; mgi_id "MGI:1918168"; tag "retained_intron_final"; tag "basic"; tag "CCDS"; ccdsid "CCDS80291.1"; havana_gene "OTTMUSG00000024413.1"; havana_transcript "OTTMUST00000059843.1";
chr5	HAVANA	exon	66421352	66421410	0	+	.	gene_id "ENSMUSG00000029206.14"; transcript_id "ENSMUST00000201100.4"; gene_type "protein_coding"; gene_name "Nsun7"; transcript_type "protein_coding"; transcript_name "Nsun7-203"; exon_number 3; exon_id "ENSMUSE00000253354.2"; level 2; protein_id "ENSMUSP00000144520.2"; transcript_support_level "5"; mgi_id "MGI:1918168"; tag "basic"; tag "appris_principal_2"; tag "CCDS"; ccdsid "CCDS19314.1"; havana_gene "OTTMUSG00000024413.1"; havana_transcript "OTTMUST00000059844.1";
chr5	HAVANA	CDS	66421352	66421410	0	+	2	gene_id "ENSMUSG00000029206.14"; transcript_id "ENSMUST00000201100.4"; gene_type "protein_coding"; gene_name "Nsun7"; transcript_type "protein_coding"; transcript_name "Nsun7-203"; exon_number 3; exon_id "ENSMUSE00000253354.2"; level 2; protein_id "ENSMUSP00000144520.2"; transcript_support_level "5"; mgi_id "MGI:1918168"; tag "basic"; tag "appris_principal_2"; tag "CCDS"; ccdsid "CCDS19314.1"; havana_gene "OTTMUSG00000024413.1"; havana_transcript "OTTMUST00000059844.1";
chr5	HAVANA	exon	66421352	66421410	0	+	.	gene_id "ENSMUSG00000029206.14"; transcript_id "ENSMUST00000031109.7"; gene_type "protein_coding"; gene_name "Nsun7"; transcript_type "protein_coding"; transcript_name "Nsun7-201"; exon_number 3; exon_id "ENSMUSE00000253354.2"; level 2; protein_id "ENSMUSP00000031109.5"; transcript_support_level "5"; mgi_id "MGI:1918168"; tag "basic"; tag "Ensembl_canonical"; tag "GENCODE_Primary"; tag "appris_alternative_2"; tag "CCDS"; ccdsid "CCDS80290.1"; havana_gene "OTTMUSG00000024413.1"; havana_transcript "OTTMUST00000059845.1";
chr5	HAVANA	CDS	66421352	66421410	0	+	2	gene_id "ENSMUSG00000029206.14"; transcript_id "ENSMUST00000031109.7"; gene_type "protein_coding"; gene_name "Nsun7"; transcript_type "protein_coding"; transcript_name "Nsun7-201"; exon_number 3; exon_id "ENSMUSE00000253354.2"; level 2; protein_id "ENSMUSP00000031109.5"; transcript_support_level "5"; mgi_id "MGI:1918168"; tag "basic"; tag "Ensembl_canonical"; tag "GENCODE_Primary"; tag "appris_alternative_2"; tag "CCDS"; ccdsid "CCDS80290.1"; havana_gene "OTTMUSG00000024413.1"; havana_transcript "OTTMUST00000059845.1";
chr5	ENSEMBL_gcm37	exon	66421352	66421410	0.190283246614251	+	.	gene_id "ENSMUSG00000029206.14"; transcript_id "ENSMUSG00000029206.14_tx_10"; exon_id "chr5_66421352_66421410_+"; exonnum "3"; txlen "2546";
chr5	ENSEMBL_gcm37	exon	66421352	66421410	0.412610690160902	+	.	gene_id "ENSMUSG00000029206.14"; transcript_id "ENSMUSG00000029206.14_tx_6"; exon_id "chr5_66421352_66421410_+"; exonnum "3"; txlen "2516";
chr5	HAVANA	exon	66421834	66421964	0	+	.	gene_id "ENSMUSG00000029206.14"; transcript_id "ENSMUST00000202994.4"; gene_type "protein_coding"; gene_name "Nsun7"; transcript_type "protein_coding"; transcript_name "Nsun7-204"; exon_number 4; exon_id "ENSMUSE00000253346.2"; level 2; protein_id "ENSMUSP00000144498.2"; transcript_support_level "1"; mgi_id "MGI:1918168"; tag "retained_intron_final"; tag "basic"; tag "CCDS"; ccdsid "CCDS80291.1"; havana_gene "OTTMUSG00000024413.1"; havana_transcript "OTTMUST00000059843.1";
chr5	HAVANA	CDS	66421834	66421964	0	+	0	gene_id "ENSMUSG00000029206.14"; transcript_id "ENSMUST00000202994.4"; gene_type "protein_coding"; gene_name "Nsun7"; transcript_type "protein_coding"; transcript_name "Nsun7-204"; exon_number 4; exon_id "ENSMUSE00000253346.2"; level 2; protein_id "ENSMUSP00000144498.2"; transcript_support_level "1"; mgi_id "MGI:1918168"; tag "retained_intron_final"; tag "basic"; tag "CCDS"; ccdsid "CCDS80291.1"; havana_gene "OTTMUSG00000024413.1"; havana_transcript "OTTMUST00000059843.1";
chr5	HAVANA	exon	66421834	66421964	0	+	.	gene_id "ENSMUSG00000029206.14"; transcript_id "ENSMUST00000201100.4"; gene_type "protein_coding"; gene_name "Nsun7"; transcript_type "protein_coding"; transcript_name "Nsun7-203"; exon_number 4; exon_id "ENSMUSE00000253346.2"; level 2; protein_id "ENSMUSP00000144520.2"; transcript_support_level "5"; mgi_id "MGI:1918168"; tag "basic"; tag "appris_principal_2"; tag "CCDS"; ccdsid "CCDS19314.1"; havana_gene "OTTMUSG00000024413.1"; havana_transcript "OTTMUST00000059844.1";
chr5	HAVANA	CDS	66421834	66421964	0	+	0	gene_id "ENSMUSG00000029206.14"; transcript_id "ENSMUST00000201100.4"; gene_type "protein_coding"; gene_name "Nsun7"; transcript_type "protein_coding"; transcript_name "Nsun7-203"; exon_number 4; exon_id "ENSMUSE00000253346.2"; level 2; protein_id "ENSMUSP00000144520.2"; transcript_support_level "5"; mgi_id "MGI:1918168"; tag "basic"; tag "appris_principal_2"; tag "CCDS"; ccdsid "CCDS19314.1"; havana_gene "OTTMUSG00000024413.1"; havana_transcript "OTTMUST00000059844.1";
chr5	HAVANA	exon	66421834	66421964	0	+	.	gene_id "ENSMUSG00000029206.14"; transcript_id "ENSMUST00000031109.7"; gene_type "protein_coding"; gene_name "Nsun7"; transcript_type "protein_coding"; transcript_name "Nsun7-201"; exon_number 4; exon_id "ENSMUSE00000253346.2"; level 2; protein_id "ENSMUSP00000031109.5"; transcript_support_level "5"; mgi_id "MGI:1918168"; tag "basic"; tag "Ensembl_canonical"; tag "GENCODE_Primary"; tag "appris_alternative_2"; tag "CCDS"; ccdsid "CCDS80290.1"; havana_gene "OTTMUSG00000024413.1"; havana_transcript "OTTMUST00000059845.1";
chr5	HAVANA	CDS	66421834	66421964	0	+	0	gene_id "ENSMUSG00000029206.14"; transcript_id "ENSMUST00000031109.7"; gene_type "protein_coding"; gene_name "Nsun7"; transcript_type "protein_coding"; transcript_name "Nsun7-201"; exon_number 4; exon_id "ENSMUSE00000253346.2"; level 2; protein_id "ENSMUSP00000031109.5"; transcript_support_level "5"; mgi_id "MGI:1918168"; tag "basic"; tag "Ensembl_canonical"; tag "GENCODE_Primary"; tag "appris_alternative_2"; tag "CCDS"; ccdsid "CCDS80290.1"; havana_gene "OTTMUSG00000024413.1"; havana_transcript "OTTMUST00000059845.1";
chr5	ENSEMBL_gcm37	exon	66421834	66421964	0.190283246614251	+	.	gene_id "ENSMUSG00000029206.14"; transcript_id "ENSMUSG00000029206.14_tx_10"; exon_id "chr5_66421834_66421964_+"; exonnum "4"; txlen "2546";
chr5	ENSEMBL_gcm37	exon	66421834	66421964	0.412610690160902	+	.	gene_id "ENSMUSG00000029206.14"; transcript_id "ENSMUSG00000029206.14_tx_6"; exon_id "chr5_66421834_66421964_+"; exonnum "4"; txlen "2516";
chr5	HAVANA	exon	66421834	66423414	0	+	.	gene_id "ENSMUSG00000029206.14"; transcript_id "ENSMUST00000200891.2"; gene_type "protein_coding"; gene_name "Nsun7"; transcript_type "retained_intron"; transcript_name "Nsun7-202"; exon_number 3; exon_id "ENSMUSE00001360242.2"; level 2; transcript_support_level "2"; mgi_id "MGI:1918168"; havana_gene "OTTMUSG00000024413.1"; havana_transcript "OTTMUST00000059846.1";
chr5	sragcm37_es	exon	66430050	66430377	1.95800294268525	+	.	gene_id "ENSMUSG00000029206.14"; transcript_id "ENSMUSG00000029206.14_tx_3"; exon_id "chr5_66430050_66430377_+"; exonnum "1"; txlen "1684";
chr5	sragcm37_es	exon	66433302	66433473	0.184484474432327	+	.	gene_id "ENSMUSG00000029206.14"; transcript_id "ENSMUSG00000029206.14_tx_11"; exon_id "chr5_66433302_66433473_+"; exonnum "1"; txlen "1943";
chr5	sragcm37_es	exon	66433302	66433473	0.20813633012878	+	.	gene_id "ENSMUSG00000029206.14"; transcript_id "ENSMUSG00000029206.14_tx_9"; exon_id "chr5_66433302_66433473_+"; exonnum "1"; txlen "1913";
chr5	HAVANA	exon	66433858	66434010	0	+	.	gene_id "ENSMUSG00000029206.14"; transcript_id "ENSMUST00000202994.4"; gene_type "protein_coding"; gene_name "Nsun7"; transcript_type "protein_coding"; transcript_name "Nsun7-204"; exon_number 5; exon_id "ENSMUSE00000253334.2"; level 2; protein_id "ENSMUSP00000144498.2"; transcript_support_level "1"; mgi_id "MGI:1918168"; tag "retained_intron_final"; tag "basic"; tag "CCDS"; ccdsid "CCDS80291.1"; havana_gene "OTTMUSG00000024413.1"; havana_transcript "OTTMUST00000059843.1";
chr5	HAVANA	CDS	66433858	66434010	0	+	1	gene_id "ENSMUSG00000029206.14"; transcript_id "ENSMUST00000202994.4"; gene_type "protein_coding"; gene_name "Nsun7"; transcript_type "protein_coding"; transcript_name "Nsun7-204"; exon_number 5; exon_id "ENSMUSE00000253334.2"; level 2; protein_id "ENSMUSP00000144498.2"; transcript_support_level "1"; mgi_id "MGI:1918168"; tag "retained_intron_final"; tag "basic"; tag "CCDS"; ccdsid "CCDS80291.1"; havana_gene "OTTMUSG00000024413.1"; havana_transcript "OTTMUST00000059843.1";
chr5	HAVANA	exon	66433858	66434010	0	+	.	gene_id "ENSMUSG00000029206.14"; transcript_id "ENSMUST00000201100.4"; gene_type "protein_coding"; gene_name "Nsun7"; transcript_type "protein_coding"; transcript_name "Nsun7-203"; exon_number 5; exon_id "ENSMUSE00000253334.2"; level 2; protein_id "ENSMUSP00000144520.2"; transcript_support_level "5"; mgi_id "MGI:1918168"; tag "basic"; tag "appris_principal_2"; tag "CCDS"; ccdsid "CCDS19314.1"; havana_gene "OTTMUSG00000024413.1"; havana_transcript "OTTMUST00000059844.1";
chr5	HAVANA	CDS	66433858	66434010	0	+	1	gene_id "ENSMUSG00000029206.14"; transcript_id "ENSMUST00000201100.4"; gene_type "protein_coding"; gene_name "Nsun7"; transcript_type "protein_coding"; transcript_name "Nsun7-203"; exon_number 5; exon_id "ENSMUSE00000253334.2"; level 2; protein_id "ENSMUSP00000144520.2"; transcript_support_level "5"; mgi_id "MGI:1918168"; tag "basic"; tag "appris_principal_2"; tag "CCDS"; ccdsid "CCDS19314.1"; havana_gene "OTTMUSG00000024413.1"; havana_transcript "OTTMUST00000059844.1";
chr5	HAVANA	exon	66433858	66434010	0	+	.	gene_id "ENSMUSG00000029206.14"; transcript_id "ENSMUST00000031109.7"; gene_type "protein_coding"; gene_name "Nsun7"; transcript_type "protein_coding"; transcript_name "Nsun7-201"; exon_number 5; exon_id "ENSMUSE00000253334.2"; level 2; protein_id "ENSMUSP00000031109.5"; transcript_support_level "5"; mgi_id "MGI:1918168"; tag "basic"; tag "Ensembl_canonical"; tag "GENCODE_Primary"; tag "appris_alternative_2"; tag "CCDS"; ccdsid "CCDS80290.1"; havana_gene "OTTMUSG00000024413.1"; havana_transcript "OTTMUST00000059845.1";
chr5	HAVANA	CDS	66433858	66434010	0	+	1	gene_id "ENSMUSG00000029206.14"; transcript_id "ENSMUST00000031109.7"; gene_type "protein_coding"; gene_name "Nsun7"; transcript_type "protein_coding"; transcript_name "Nsun7-201"; exon_number 5; exon_id "ENSMUSE00000253334.2"; level 2; protein_id "ENSMUSP00000031109.5"; transcript_support_level "5"; mgi_id "MGI:1918168"; tag "basic"; tag "Ensembl_canonical"; tag "GENCODE_Primary"; tag "appris_alternative_2"; tag "CCDS"; ccdsid "CCDS80290.1"; havana_gene "OTTMUSG00000024413.1"; havana_transcript "OTTMUST00000059845.1";
chr5	ENSEMBL_gcm37	exon	66433858	66434010	0.190283246614251	+	.	gene_id "ENSMUSG00000029206.14"; transcript_id "ENSMUSG00000029206.14_tx_10"; exon_id "chr5_66433858_66434010_+"; exonnum "5"; txlen "2546";
chr5	ENSEMBL_gcm37	exon	66433858	66434010	0.184484474432327	+	.	gene_id "ENSMUSG00000029206.14"; transcript_id "ENSMUSG00000029206.14_tx_11"; exon_id "chr5_66433858_66434010_+"; exonnum "2"; txlen "1943";
chr5	ENSEMBL_gcm37	exon	66433858	66434010	1.95800294268525	+	.	gene_id "ENSMUSG00000029206.14"; transcript_id "ENSMUSG00000029206.14_tx_3"; exon_id "chr5_66433858_66434010_+"; exonnum "2"; txlen "1684";
chr5	ENSEMBL_gcm37	exon	66433858	66434010	0.412610690160902	+	.	gene_id "ENSMUSG00000029206.14"; transcript_id "ENSMUSG00000029206.14_tx_6"; exon_id "chr5_66433858_66434010_+"; exonnum "5"; txlen "2516";
chr5	ENSEMBL_gcm37	exon	66433858	66434010	0.20813633012878	+	.	gene_id "ENSMUSG00000029206.14"; transcript_id "ENSMUSG00000029206.14_tx_9"; exon_id "chr5_66433858_66434010_+"; exonnum "2"; txlen "1913";
chr5	HAVANA	exon	66434320	66434503	0	+	.	gene_id "ENSMUSG00000029206.14"; transcript_id "ENSMUST00000202994.4"; gene_type "protein_coding"; gene_name "Nsun7"; transcript_type "protein_coding"; transcript_name "Nsun7-204"; exon_number 6; exon_id "ENSMUSE00000253322.2"; level 2; protein_id "ENSMUSP00000144498.2"; transcript_support_level "1"; mgi_id "MGI:1918168"; tag "retained_intron_final"; tag "basic"; tag "CCDS"; ccdsid "CCDS80291.1"; havana_gene "OTTMUSG00000024413.1"; havana_transcript "OTTMUST00000059843.1";
chr5	HAVANA	CDS	66434320	66434503	0	+	1	gene_id "ENSMUSG00000029206.14"; transcript_id "ENSMUST00000202994.4"; gene_type "protein_coding"; gene_name "Nsun7"; transcript_type "protein_coding"; transcript_name "Nsun7-204"; exon_number 6; exon_id "ENSMUSE00000253322.2"; level 2; protein_id "ENSMUSP00000144498.2"; transcript_support_level "1"; mgi_id "MGI:1918168"; tag "retained_intron_final"; tag "basic"; tag "CCDS"; ccdsid "CCDS80291.1"; havana_gene "OTTMUSG00000024413.1"; havana_transcript "OTTMUST00000059843.1";
chr5	HAVANA	exon	66434320	66434503	0	+	.	gene_id "ENSMUSG00000029206.14"; transcript_id "ENSMUST00000201100.4"; gene_type "protein_coding"; gene_name "Nsun7"; transcript_type "protein_coding"; transcript_name "Nsun7-203"; exon_number 6; exon_id "ENSMUSE00000253322.2"; level 2; protein_id "ENSMUSP00000144520.2"; transcript_support_level "5"; mgi_id "MGI:1918168"; tag "basic"; tag "appris_principal_2"; tag "CCDS"; ccdsid "CCDS19314.1"; havana_gene "OTTMUSG00000024413.1"; havana_transcript "OTTMUST00000059844.1";
chr5	HAVANA	CDS	66434320	66434503	0	+	1	gene_id "ENSMUSG00000029206.14"; transcript_id "ENSMUST00000201100.4"; gene_type "protein_coding"; gene_name "Nsun7"; transcript_type "protein_coding"; transcript_name "Nsun7-203"; exon_number 6; exon_id "ENSMUSE00000253322.2"; level 2; protein_id "ENSMUSP00000144520.2"; transcript_support_level "5"; mgi_id "MGI:1918168"; tag "basic"; tag "appris_principal_2"; tag "CCDS"; ccdsid "CCDS19314.1"; havana_gene "OTTMUSG00000024413.1"; havana_transcript "OTTMUST00000059844.1";
chr5	HAVANA	exon	66434320	66434503	0	+	.	gene_id "ENSMUSG00000029206.14"; transcript_id "ENSMUST00000031109.7"; gene_type "protein_coding"; gene_name "Nsun7"; transcript_type "protein_coding"; transcript_name "Nsun7-201"; exon_number 6; exon_id "ENSMUSE00000253322.2"; level 2; protein_id "ENSMUSP00000031109.5"; transcript_support_level "5"; mgi_id "MGI:1918168"; tag "basic"; tag "Ensembl_canonical"; tag "GENCODE_Primary"; tag "appris_alternative_2"; tag "CCDS"; ccdsid "CCDS80290.1"; havana_gene "OTTMUSG00000024413.1"; havana_transcript "OTTMUST00000059845.1";
chr5	HAVANA	CDS	66434320	66434503	0	+	1	gene_id "ENSMUSG00000029206.14"; transcript_id "ENSMUST00000031109.7"; gene_type "protein_coding"; gene_name "Nsun7"; transcript_type "protein_coding"; transcript_name "Nsun7-201"; exon_number 6; exon_id "ENSMUSE00000253322.2"; level 2; protein_id "ENSMUSP00000031109.5"; transcript_support_level "5"; mgi_id "MGI:1918168"; tag "basic"; tag "Ensembl_canonical"; tag "GENCODE_Primary"; tag "appris_alternative_2"; tag "CCDS"; ccdsid "CCDS80290.1"; havana_gene "OTTMUSG00000024413.1"; havana_transcript "OTTMUST00000059845.1";
chr5	ENSEMBL_gcm37	exon	66434320	66434503	0.190283246614251	+	.	gene_id "ENSMUSG00000029206.14"; transcript_id "ENSMUSG00000029206.14_tx_10"; exon_id "chr5_66434320_66434503_+"; exonnum "6"; txlen "2546";
chr5	ENSEMBL_gcm37	exon	66434320	66434503	0.184484474432327	+	.	gene_id "ENSMUSG00000029206.14"; transcript_id "ENSMUSG00000029206.14_tx_11"; exon_id "chr5_66434320_66434503_+"; exonnum "3"; txlen "1943";
chr5	ENSEMBL_gcm37	exon	66434320	66434503	1.95800294268525	+	.	gene_id "ENSMUSG00000029206.14"; transcript_id "ENSMUSG00000029206.14_tx_3"; exon_id "chr5_66434320_66434503_+"; exonnum "3"; txlen "1684";
chr5	ENSEMBL_gcm37	exon	66434320	66434503	0.412610690160902	+	.	gene_id "ENSMUSG00000029206.14"; transcript_id "ENSMUSG00000029206.14_tx_6"; exon_id "chr5_66434320_66434503_+"; exonnum "6"; txlen "2516";
chr5	ENSEMBL_gcm37	exon	66434320	66434503	0.20813633012878	+	.	gene_id "ENSMUSG00000029206.14"; transcript_id "ENSMUSG00000029206.14_tx_9"; exon_id "chr5_66434320_66434503_+"; exonnum "3"; txlen "1913";
chr5	HAVANA	exon	66435973	66436183	0	+	.	gene_id "ENSMUSG00000029206.14"; transcript_id "ENSMUST00000202994.4"; gene_type "protein_coding"; gene_name "Nsun7"; transcript_type "protein_coding"; transcript_name "Nsun7-204"; exon_number 7; exon_id "ENSMUSE00000186874.2"; level 2; protein_id "ENSMUSP00000144498.2"; transcript_support_level "1"; mgi_id "MGI:1918168"; tag "retained_intron_final"; tag "basic"; tag "CCDS"; ccdsid "CCDS80291.1"; havana_gene "OTTMUSG00000024413.1"; havana_transcript "OTTMUST00000059843.1";
chr5	HAVANA	CDS	66435973	66436183	0	+	0	gene_id "ENSMUSG00000029206.14"; transcript_id "ENSMUST00000202994.4"; gene_type "protein_coding"; gene_name "Nsun7"; transcript_type "protein_coding"; transcript_name "Nsun7-204"; exon_number 7; exon_id "ENSMUSE00000186874.2"; level 2; protein_id "ENSMUSP00000144498.2"; transcript_support_level "1"; mgi_id "MGI:1918168"; tag "retained_intron_final"; tag "basic"; tag "CCDS"; ccdsid "CCDS80291.1"; havana_gene "OTTMUSG00000024413.1"; havana_transcript "OTTMUST00000059843.1";
chr5	HAVANA	exon	66435973	66436183	0	+	.	gene_id "ENSMUSG00000029206.14"; transcript_id "ENSMUST00000201100.4"; gene_type "protein_coding"; gene_name "Nsun7"; transcript_type "protein_coding"; transcript_name "Nsun7-203"; exon_number 7; exon_id "ENSMUSE00000186874.2"; level 2; protein_id "ENSMUSP00000144520.2"; transcript_support_level "5"; mgi_id "MGI:1918168"; tag "basic"; tag "appris_principal_2"; tag "CCDS"; ccdsid "CCDS19314.1"; havana_gene "OTTMUSG00000024413.1"; havana_transcript "OTTMUST00000059844.1";
chr5	HAVANA	CDS	66435973	66436183	0	+	0	gene_id "ENSMUSG00000029206.14"; transcript_id "ENSMUST00000201100.4"; gene_type "protein_coding"; gene_name "Nsun7"; transcript_type "protein_coding"; transcript_name "Nsun7-203"; exon_number 7; exon_id "ENSMUSE00000186874.2"; level 2; protein_id "ENSMUSP00000144520.2"; transcript_support_level "5"; mgi_id "MGI:1918168"; tag "basic"; tag "appris_principal_2"; tag "CCDS"; ccdsid "CCDS19314.1"; havana_gene "OTTMUSG00000024413.1"; havana_transcript "OTTMUST00000059844.1";
chr5	HAVANA	exon	66435973	66436183	0	+	.	gene_id "ENSMUSG00000029206.14"; transcript_id "ENSMUST00000031109.7"; gene_type "protein_coding"; gene_name "Nsun7"; transcript_type "protein_coding"; transcript_name "Nsun7-201"; exon_number 7; exon_id "ENSMUSE00000186874.2"; level 2; protein_id "ENSMUSP00000031109.5"; transcript_support_level "5"; mgi_id "MGI:1918168"; tag "basic"; tag "Ensembl_canonical"; tag "GENCODE_Primary"; tag "appris_alternative_2"; tag "CCDS"; ccdsid "CCDS80290.1"; havana_gene "OTTMUSG00000024413.1"; havana_transcript "OTTMUST00000059845.1";
chr5	HAVANA	CDS	66435973	66436183	0	+	0	gene_id "ENSMUSG00000029206.14"; transcript_id "ENSMUST00000031109.7"; gene_type "protein_coding"; gene_name "Nsun7"; transcript_type "protein_coding"; transcript_name "Nsun7-201"; exon_number 7; exon_id "ENSMUSE00000186874.2"; level 2; protein_id "ENSMUSP00000031109.5"; transcript_support_level "5"; mgi_id "MGI:1918168"; tag "basic"; tag "Ensembl_canonical"; tag "GENCODE_Primary"; tag "appris_alternative_2"; tag "CCDS"; ccdsid "CCDS80290.1"; havana_gene "OTTMUSG00000024413.1"; havana_transcript "OTTMUST00000059845.1";
chr5	ENSEMBL_gcm37	exon	66435973	66436183	0.190283246614251	+	.	gene_id "ENSMUSG00000029206.14"; transcript_id "ENSMUSG00000029206.14_tx_10"; exon_id "chr5_66435973_66436183_+"; exonnum "7"; txlen "2546";
chr5	ENSEMBL_gcm37	exon	66435973	66436183	0.184484474432327	+	.	gene_id "ENSMUSG00000029206.14"; transcript_id "ENSMUSG00000029206.14_tx_11"; exon_id "chr5_66435973_66436183_+"; exonnum "4"; txlen "1943";
chr5	ENSEMBL_gcm37	exon	66435973	66436183	0.412610690160902	+	.	gene_id "ENSMUSG00000029206.14"; transcript_id "ENSMUSG00000029206.14_tx_6"; exon_id "chr5_66435973_66436183_+"; exonnum "7"; txlen "2516";
chr5	ENSEMBL_gcm37	exon	66435973	66436183	0.20813633012878	+	.	gene_id "ENSMUSG00000029206.14"; transcript_id "ENSMUSG00000029206.14_tx_9"; exon_id "chr5_66435973_66436183_+"; exonnum "4"; txlen "1913";
chr5	HAVANA	exon	66440935	66441078	0	+	.	gene_id "ENSMUSG00000029206.14"; transcript_id "ENSMUST00000202994.4"; gene_type "protein_coding"; gene_name "Nsun7"; transcript_type "protein_coding"; transcript_name "Nsun7-204"; exon_number 8; exon_id "ENSMUSE00000186875.2"; level 2; protein_id "ENSMUSP00000144498.2"; transcript_support_level "1"; mgi_id "MGI:1918168"; tag "retained_intron_final"; tag "basic"; tag "CCDS"; ccdsid "CCDS80291.1"; havana_gene "OTTMUSG00000024413.1"; havana_transcript "OTTMUST00000059843.1";
chr5	HAVANA	CDS	66440935	66441078	0	+	2	gene_id "ENSMUSG00000029206.14"; transcript_id "ENSMUST00000202994.4"; gene_type "protein_coding"; gene_name "Nsun7"; transcript_type "protein_coding"; transcript_name "Nsun7-204"; exon_number 8; exon_id "ENSMUSE00000186875.2"; level 2; protein_id "ENSMUSP00000144498.2"; transcript_support_level "1"; mgi_id "MGI:1918168"; tag "retained_intron_final"; tag "basic"; tag "CCDS"; ccdsid "CCDS80291.1"; havana_gene "OTTMUSG00000024413.1"; havana_transcript "OTTMUST00000059843.1";
chr5	HAVANA	exon	66440935	66441078	0	+	.	gene_id "ENSMUSG00000029206.14"; transcript_id "ENSMUST00000201100.4"; gene_type "protein_coding"; gene_name "Nsun7"; transcript_type "protein_coding"; transcript_name "Nsun7-203"; exon_number 8; exon_id "ENSMUSE00000186875.2"; level 2; protein_id "ENSMUSP00000144520.2"; transcript_support_level "5"; mgi_id "MGI:1918168"; tag "basic"; tag "appris_principal_2"; tag "CCDS"; ccdsid "CCDS19314.1"; havana_gene "OTTMUSG00000024413.1"; havana_transcript "OTTMUST00000059844.1";
chr5	HAVANA	CDS	66440935	66441078	0	+	2	gene_id "ENSMUSG00000029206.14"; transcript_id "ENSMUST00000201100.4"; gene_type "protein_coding"; gene_name "Nsun7"; transcript_type "protein_coding"; transcript_name "Nsun7-203"; exon_number 8; exon_id "ENSMUSE00000186875.2"; level 2; protein_id "ENSMUSP00000144520.2"; transcript_support_level "5"; mgi_id "MGI:1918168"; tag "basic"; tag "appris_principal_2"; tag "CCDS"; ccdsid "CCDS19314.1"; havana_gene "OTTMUSG00000024413.1"; havana_transcript "OTTMUST00000059844.1";
chr5	HAVANA	exon	66440935	66441078	0	+	.	gene_id "ENSMUSG00000029206.14"; transcript_id "ENSMUST00000031109.7"; gene_type "protein_coding"; gene_name "Nsun7"; transcript_type "protein_coding"; transcript_name "Nsun7-201"; exon_number 8; exon_id "ENSMUSE00000186875.2"; level 2; protein_id "ENSMUSP00000031109.5"; transcript_support_level "5"; mgi_id "MGI:1918168"; tag "basic"; tag "Ensembl_canonical"; tag "GENCODE_Primary"; tag "appris_alternative_2"; tag "CCDS"; ccdsid "CCDS80290.1"; havana_gene "OTTMUSG00000024413.1"; havana_transcript "OTTMUST00000059845.1";
chr5	HAVANA	CDS	66440935	66441078	0	+	2	gene_id "ENSMUSG00000029206.14"; transcript_id "ENSMUST00000031109.7"; gene_type "protein_coding"; gene_name "Nsun7"; transcript_type "protein_coding"; transcript_name "Nsun7-201"; exon_number 8; exon_id "ENSMUSE00000186875.2"; level 2; protein_id "ENSMUSP00000031109.5"; transcript_support_level "5"; mgi_id "MGI:1918168"; tag "basic"; tag "Ensembl_canonical"; tag "GENCODE_Primary"; tag "appris_alternative_2"; tag "CCDS"; ccdsid "CCDS80290.1"; havana_gene "OTTMUSG00000024413.1"; havana_transcript "OTTMUST00000059845.1";
chr5	ENSEMBL_gcm37	exon	66440935	66441078	0.190283246614251	+	.	gene_id "ENSMUSG00000029206.14"; transcript_id "ENSMUSG00000029206.14_tx_10"; exon_id "chr5_66440935_66441078_+"; exonnum "8"; txlen "2546";
chr5	ENSEMBL_gcm37	exon	66440935	66441078	0.184484474432327	+	.	gene_id "ENSMUSG00000029206.14"; transcript_id "ENSMUSG00000029206.14_tx_11"; exon_id "chr5_66440935_66441078_+"; exonnum "5"; txlen "1943";
chr5	ENSEMBL_gcm37	exon	66440935	66441078	1.95800294268525	+	.	gene_id "ENSMUSG00000029206.14"; transcript_id "ENSMUSG00000029206.14_tx_3"; exon_id "chr5_66440935_66441078_+"; exonnum "4"; txlen "1684";
chr5	ENSEMBL_gcm37	exon	66440935	66441078	0.412610690160902	+	.	gene_id "ENSMUSG00000029206.14"; transcript_id "ENSMUSG00000029206.14_tx_6"; exon_id "chr5_66440935_66441078_+"; exonnum "8"; txlen "2516";
chr5	ENSEMBL_gcm37	exon	66440935	66441078	0.20813633012878	+	.	gene_id "ENSMUSG00000029206.14"; transcript_id "ENSMUSG00000029206.14_tx_9"; exon_id "chr5_66440935_66441078_+"; exonnum "5"; txlen "1913";
chr5	HAVANA	exon	66441531	66441632	0	+	.	gene_id "ENSMUSG00000029206.14"; transcript_id "ENSMUST00000201100.4"; gene_type "protein_coding"; gene_name "Nsun7"; transcript_type "protein_coding"; transcript_name "Nsun7-203"; exon_number 9; exon_id "ENSMUSE00000253292.2"; level 2; protein_id "ENSMUSP00000144520.2"; transcript_support_level "5"; mgi_id "MGI:1918168"; tag "basic"; tag "appris_principal_2"; tag "CCDS"; ccdsid "CCDS19314.1"; havana_gene "OTTMUSG00000024413.1"; havana_transcript "OTTMUST00000059844.1";
chr5	HAVANA	CDS	66441531	66441632	0	+	2	gene_id "ENSMUSG00000029206.14"; transcript_id "ENSMUST00000201100.4"; gene_type "protein_coding"; gene_name "Nsun7"; transcript_type "protein_coding"; transcript_name "Nsun7-203"; exon_number 9; exon_id "ENSMUSE00000253292.2"; level 2; protein_id "ENSMUSP00000144520.2"; transcript_support_level "5"; mgi_id "MGI:1918168"; tag "basic"; tag "appris_principal_2"; tag "CCDS"; ccdsid "CCDS19314.1"; havana_gene "OTTMUSG00000024413.1"; havana_transcript "OTTMUST00000059844.1";
chr5	HAVANA	exon	66441531	66441632	0	+	.	gene_id "ENSMUSG00000029206.14"; transcript_id "ENSMUST00000031109.7"; gene_type "protein_coding"; gene_name "Nsun7"; transcript_type "protein_coding"; transcript_name "Nsun7-201"; exon_number 9; exon_id "ENSMUSE00000253292.2"; level 2; protein_id "ENSMUSP00000031109.5"; transcript_support_level "5"; mgi_id "MGI:1918168"; tag "basic"; tag "Ensembl_canonical"; tag "GENCODE_Primary"; tag "appris_alternative_2"; tag "CCDS"; ccdsid "CCDS80290.1"; havana_gene "OTTMUSG00000024413.1"; havana_transcript "OTTMUST00000059845.1";
chr5	HAVANA	CDS	66441531	66441632	0	+	2	gene_id "ENSMUSG00000029206.14"; transcript_id "ENSMUST00000031109.7"; gene_type "protein_coding"; gene_name "Nsun7"; transcript_type "protein_coding"; transcript_name "Nsun7-201"; exon_number 9; exon_id "ENSMUSE00000253292.2"; level 2; protein_id "ENSMUSP00000031109.5"; transcript_support_level "5"; mgi_id "MGI:1918168"; tag "basic"; tag "Ensembl_canonical"; tag "GENCODE_Primary"; tag "appris_alternative_2"; tag "CCDS"; ccdsid "CCDS80290.1"; havana_gene "OTTMUSG00000024413.1"; havana_transcript "OTTMUST00000059845.1";
chr5	ENSEMBL_gcm37	exon	66441531	66441632	0.190283246614251	+	.	gene_id "ENSMUSG00000029206.14"; transcript_id "ENSMUSG00000029206.14_tx_10"; exon_id "chr5_66441531_66441632_+"; exonnum "9"; txlen "2546";
chr5	ENSEMBL_gcm37	exon	66441531	66441632	0.184484474432327	+	.	gene_id "ENSMUSG00000029206.14"; transcript_id "ENSMUSG00000029206.14_tx_11"; exon_id "chr5_66441531_66441632_+"; exonnum "6"; txlen "1943";
chr5	ENSEMBL_gcm37	exon	66441531	66441632	1.95800294268525	+	.	gene_id "ENSMUSG00000029206.14"; transcript_id "ENSMUSG00000029206.14_tx_3"; exon_id "chr5_66441531_66441632_+"; exonnum "5"; txlen "1684";
chr5	ENSEMBL_gcm37	exon	66441531	66441632	0.412610690160902	+	.	gene_id "ENSMUSG00000029206.14"; transcript_id "ENSMUSG00000029206.14_tx_6"; exon_id "chr5_66441531_66441632_+"; exonnum "9"; txlen "2516";
chr5	ENSEMBL_gcm37	exon	66441531	66441632	0.20813633012878	+	.	gene_id "ENSMUSG00000029206.14"; transcript_id "ENSMUSG00000029206.14_tx_9"; exon_id "chr5_66441531_66441632_+"; exonnum "6"; txlen "1913";
chr5	sragcm37_mid	exon	66444346	66444779	0.334906350582907	+	.	gene_id "ENSMUSG00000029206.14"; transcript_id "ENSMUSG00000029206.14_tx_7"; exon_id "chr5_66444346_66444779_+"; exonnum "1"; txlen "1381";
chr5	sragcm37_mid	exon	66444346	66444779	0.210664263677064	+	.	gene_id "ENSMUSG00000029206.14"; transcript_id "ENSMUSG00000029206.14_tx_8"; exon_id "chr5_66444346_66444779_+"; exonnum "1"; txlen "1411";
chr5	HAVANA	exon	66446762	66446879	0	+	.	gene_id "ENSMUSG00000029206.14"; transcript_id "ENSMUST00000202994.4"; gene_type "protein_coding"; gene_name "Nsun7"; transcript_type "protein_coding"; transcript_name "Nsun7-204"; exon_number 9; exon_id "ENSMUSE00000422280.2"; level 2; protein_id "ENSMUSP00000144498.2"; transcript_support_level "1"; mgi_id "MGI:1918168"; tag "retained_intron_final"; tag "basic"; tag "CCDS"; ccdsid "CCDS80291.1"; havana_gene "OTTMUSG00000024413.1"; havana_transcript "OTTMUST00000059843.1";
chr5	HAVANA	CDS	66446762	66446879	0	+	2	gene_id "ENSMUSG00000029206.14"; transcript_id "ENSMUST00000202994.4"; gene_type "protein_coding"; gene_name "Nsun7"; transcript_type "protein_coding"; transcript_name "Nsun7-204"; exon_number 9; exon_id "ENSMUSE00000422280.2"; level 2; protein_id "ENSMUSP00000144498.2"; transcript_support_level "1"; mgi_id "MGI:1918168"; tag "retained_intron_final"; tag "basic"; tag "CCDS"; ccdsid "CCDS80291.1"; havana_gene "OTTMUSG00000024413.1"; havana_transcript "OTTMUST00000059843.1";
chr5	HAVANA	exon	66446762	66446879	0	+	.	gene_id "ENSMUSG00000029206.14"; transcript_id "ENSMUST00000201100.4"; gene_type "protein_coding"; gene_name "Nsun7"; transcript_type "protein_coding"; transcript_name "Nsun7-203"; exon_number 10; exon_id "ENSMUSE00000422280.2"; level 2; protein_id "ENSMUSP00000144520.2"; transcript_support_level "5"; mgi_id "MGI:1918168"; tag "basic"; tag "appris_principal_2"; tag "CCDS"; ccdsid "CCDS19314.1"; havana_gene "OTTMUSG00000024413.1"; havana_transcript "OTTMUST00000059844.1";
chr5	HAVANA	CDS	66446762	66446879	0	+	2	gene_id "ENSMUSG00000029206.14"; transcript_id "ENSMUST00000201100.4"; gene_type "protein_coding"; gene_name "Nsun7"; transcript_type "protein_coding"; transcript_name "Nsun7-203"; exon_number 10; exon_id "ENSMUSE00000422280.2"; level 2; protein_id "ENSMUSP00000144520.2"; transcript_support_level "5"; mgi_id "MGI:1918168"; tag "basic"; tag "appris_principal_2"; tag "CCDS"; ccdsid "CCDS19314.1"; havana_gene "OTTMUSG00000024413.1"; havana_transcript "OTTMUST00000059844.1";
chr5	HAVANA	exon	66446762	66446879	0	+	.	gene_id "ENSMUSG00000029206.14"; transcript_id "ENSMUST00000031109.7"; gene_type "protein_coding"; gene_name "Nsun7"; transcript_type "protein_coding"; transcript_name "Nsun7-201"; exon_number 10; exon_id "ENSMUSE00000422280.2"; level 2; protein_id "ENSMUSP00000031109.5"; transcript_support_level "5"; mgi_id "MGI:1918168"; tag "basic"; tag "Ensembl_canonical"; tag "GENCODE_Primary"; tag "appris_alternative_2"; tag "CCDS"; ccdsid "CCDS80290.1"; havana_gene "OTTMUSG00000024413.1"; havana_transcript "OTTMUST00000059845.1";
chr5	HAVANA	CDS	66446762	66446879	0	+	2	gene_id "ENSMUSG00000029206.14"; transcript_id "ENSMUST00000031109.7"; gene_type "protein_coding"; gene_name "Nsun7"; transcript_type "protein_coding"; transcript_name "Nsun7-201"; exon_number 10; exon_id "ENSMUSE00000422280.2"; level 2; protein_id "ENSMUSP00000031109.5"; transcript_support_level "5"; mgi_id "MGI:1918168"; tag "basic"; tag "Ensembl_canonical"; tag "GENCODE_Primary"; tag "appris_alternative_2"; tag "CCDS"; ccdsid "CCDS80290.1"; havana_gene "OTTMUSG00000024413.1"; havana_transcript "OTTMUST00000059845.1";
chr5	ENSEMBL_gcm37	exon	66446762	66446879	0.190283246614251	+	.	gene_id "ENSMUSG00000029206.14"; transcript_id "ENSMUSG00000029206.14_tx_10"; exon_id "chr5_66446762_66446879_+"; exonnum "10"; txlen "2546";
chr5	ENSEMBL_gcm37	exon	66446762	66446879	0.184484474432327	+	.	gene_id "ENSMUSG00000029206.14"; transcript_id "ENSMUSG00000029206.14_tx_11"; exon_id "chr5_66446762_66446879_+"; exonnum "7"; txlen "1943";
chr5	ENSEMBL_gcm37	exon	66446762	66446879	1.95800294268525	+	.	gene_id "ENSMUSG00000029206.14"; transcript_id "ENSMUSG00000029206.14_tx_3"; exon_id "chr5_66446762_66446879_+"; exonnum "6"; txlen "1684";
chr5	ENSEMBL_gcm37	exon	66446762	66446879	0.412610690160902	+	.	gene_id "ENSMUSG00000029206.14"; transcript_id "ENSMUSG00000029206.14_tx_6"; exon_id "chr5_66446762_66446879_+"; exonnum "10"; txlen "2516";
chr5	ENSEMBL_gcm37	exon	66446762	66446879	0.334906350582907	+	.	gene_id "ENSMUSG00000029206.14"; transcript_id "ENSMUSG00000029206.14_tx_7"; exon_id "chr5_66446762_66446879_+"; exonnum "2"; txlen "1381";
chr5	ENSEMBL_gcm37	exon	66446762	66446879	0.210664263677064	+	.	gene_id "ENSMUSG00000029206.14"; transcript_id "ENSMUSG00000029206.14_tx_8"; exon_id "chr5_66446762_66446879_+"; exonnum "2"; txlen "1411";
chr5	ENSEMBL_gcm37	exon	66446762	66446879	0.20813633012878	+	.	gene_id "ENSMUSG00000029206.14"; transcript_id "ENSMUSG00000029206.14_tx_9"; exon_id "chr5_66446762_66446879_+"; exonnum "7"; txlen "1913";
chr5	HAVANA	exon	66452132	66452255	0	+	.	gene_id "ENSMUSG00000029206.14"; transcript_id "ENSMUST00000202994.4"; gene_type "protein_coding"; gene_name "Nsun7"; transcript_type "protein_coding"; transcript_name "Nsun7-204"; exon_number 10; exon_id "ENSMUSE00000253283.3"; level 2; protein_id "ENSMUSP00000144498.2"; transcript_support_level "1"; mgi_id "MGI:1918168"; tag "retained_intron_final"; tag "basic"; tag "CCDS"; ccdsid "CCDS80291.1"; havana_gene "OTTMUSG00000024413.1"; havana_transcript "OTTMUST00000059843.1";
chr5	HAVANA	CDS	66452132	66452255	0	+	1	gene_id "ENSMUSG00000029206.14"; transcript_id "ENSMUST00000202994.4"; gene_type "protein_coding"; gene_name "Nsun7"; transcript_type "protein_coding"; transcript_name "Nsun7-204"; exon_number 10; exon_id "ENSMUSE00000253283.3"; level 2; protein_id "ENSMUSP00000144498.2"; transcript_support_level "1"; mgi_id "MGI:1918168"; tag "retained_intron_final"; tag "basic"; tag "CCDS"; ccdsid "CCDS80291.1"; havana_gene "OTTMUSG00000024413.1"; havana_transcript "OTTMUST00000059843.1";
chr5	HAVANA	exon	66452132	66452255	0	+	.	gene_id "ENSMUSG00000029206.14"; transcript_id "ENSMUST00000201100.4"; gene_type "protein_coding"; gene_name "Nsun7"; transcript_type "protein_coding"; transcript_name "Nsun7-203"; exon_number 11; exon_id "ENSMUSE00000253283.3"; level 2; protein_id "ENSMUSP00000144520.2"; transcript_support_level "5"; mgi_id "MGI:1918168"; tag "basic"; tag "appris_principal_2"; tag "CCDS"; ccdsid "CCDS19314.1"; havana_gene "OTTMUSG00000024413.1"; havana_transcript "OTTMUST00000059844.1";
chr5	HAVANA	CDS	66452132	66452255	0	+	1	gene_id "ENSMUSG00000029206.14"; transcript_id "ENSMUST00000201100.4"; gene_type "protein_coding"; gene_name "Nsun7"; transcript_type "protein_coding"; transcript_name "Nsun7-203"; exon_number 11; exon_id "ENSMUSE00000253283.3"; level 2; protein_id "ENSMUSP00000144520.2"; transcript_support_level "5"; mgi_id "MGI:1918168"; tag "basic"; tag "appris_principal_2"; tag "CCDS"; ccdsid "CCDS19314.1"; havana_gene "OTTMUSG00000024413.1"; havana_transcript "OTTMUST00000059844.1";
chr5	HAVANA	exon	66452132	66452255	0	+	.	gene_id "ENSMUSG00000029206.14"; transcript_id "ENSMUST00000031109.7"; gene_type "protein_coding"; gene_name "Nsun7"; transcript_type "protein_coding"; transcript_name "Nsun7-201"; exon_number 11; exon_id "ENSMUSE00000253283.3"; level 2; protein_id "ENSMUSP00000031109.5"; transcript_support_level "5"; mgi_id "MGI:1918168"; tag "basic"; tag "Ensembl_canonical"; tag "GENCODE_Primary"; tag "appris_alternative_2"; tag "CCDS"; ccdsid "CCDS80290.1"; havana_gene "OTTMUSG00000024413.1"; havana_transcript "OTTMUST00000059845.1";
chr5	HAVANA	CDS	66452132	66452255	0	+	1	gene_id "ENSMUSG00000029206.14"; transcript_id "ENSMUST00000031109.7"; gene_type "protein_coding"; gene_name "Nsun7"; transcript_type "protein_coding"; transcript_name "Nsun7-201"; exon_number 11; exon_id "ENSMUSE00000253283.3"; level 2; protein_id "ENSMUSP00000031109.5"; transcript_support_level "5"; mgi_id "MGI:1918168"; tag "basic"; tag "Ensembl_canonical"; tag "GENCODE_Primary"; tag "appris_alternative_2"; tag "CCDS"; ccdsid "CCDS80290.1"; havana_gene "OTTMUSG00000024413.1"; havana_transcript "OTTMUST00000059845.1";
chr5	ENSEMBL_gcm37	exon	66452132	66452255	0.190283246614251	+	.	gene_id "ENSMUSG00000029206.14"; transcript_id "ENSMUSG00000029206.14_tx_10"; exon_id "chr5_66452132_66452255_+"; exonnum "11"; txlen "2546";
chr5	ENSEMBL_gcm37	exon	66452132	66452255	0.184484474432327	+	.	gene_id "ENSMUSG00000029206.14"; transcript_id "ENSMUSG00000029206.14_tx_11"; exon_id "chr5_66452132_66452255_+"; exonnum "8"; txlen "1943";
chr5	ENSEMBL_gcm37	exon	66452132	66452255	1.95800294268525	+	.	gene_id "ENSMUSG00000029206.14"; transcript_id "ENSMUSG00000029206.14_tx_3"; exon_id "chr5_66452132_66452255_+"; exonnum "7"; txlen "1684";
chr5	ENSEMBL_gcm37	exon	66452132	66452255	0.412610690160902	+	.	gene_id "ENSMUSG00000029206.14"; transcript_id "ENSMUSG00000029206.14_tx_6"; exon_id "chr5_66452132_66452255_+"; exonnum "11"; txlen "2516";
chr5	ENSEMBL_gcm37	exon	66452132	66452255	0.334906350582907	+	.	gene_id "ENSMUSG00000029206.14"; transcript_id "ENSMUSG00000029206.14_tx_7"; exon_id "chr5_66452132_66452255_+"; exonnum "3"; txlen "1381";
chr5	ENSEMBL_gcm37	exon	66452132	66452255	0.210664263677064	+	.	gene_id "ENSMUSG00000029206.14"; transcript_id "ENSMUSG00000029206.14_tx_8"; exon_id "chr5_66452132_66452255_+"; exonnum "3"; txlen "1411";
chr5	ENSEMBL_gcm37	exon	66452132	66452255	0.20813633012878	+	.	gene_id "ENSMUSG00000029206.14"; transcript_id "ENSMUSG00000029206.14_tx_9"; exon_id "chr5_66452132_66452255_+"; exonnum "8"; txlen "1913";
chr5	HAVANA	exon	66452727	66453257	0	+	.	gene_id "ENSMUSG00000029206.14"; transcript_id "ENSMUST00000201100.4"; gene_type "protein_coding"; gene_name "Nsun7"; transcript_type "protein_coding"; transcript_name "Nsun7-203"; exon_number 12; exon_id "ENSMUSE00000186873.2"; level 2; protein_id "ENSMUSP00000144520.2"; transcript_support_level "5"; mgi_id "MGI:1918168"; tag "basic"; tag "appris_principal_2"; tag "CCDS"; ccdsid "CCDS19314.1"; havana_gene "OTTMUSG00000024413.1"; havana_transcript "OTTMUST00000059844.1";
chr5	HAVANA	CDS	66452727	66453257	0	+	0	gene_id "ENSMUSG00000029206.14"; transcript_id "ENSMUST00000201100.4"; gene_type "protein_coding"; gene_name "Nsun7"; transcript_type "protein_coding"; transcript_name "Nsun7-203"; exon_number 12; exon_id "ENSMUSE00000186873.2"; level 2; protein_id "ENSMUSP00000144520.2"; transcript_support_level "5"; mgi_id "MGI:1918168"; tag "basic"; tag "appris_principal_2"; tag "CCDS"; ccdsid "CCDS19314.1"; havana_gene "OTTMUSG00000024413.1"; havana_transcript "OTTMUST00000059844.1";
chr5	HAVANA	exon	66452727	66453257	0	+	.	gene_id "ENSMUSG00000029206.14"; transcript_id "ENSMUST00000031109.7"; gene_type "protein_coding"; gene_name "Nsun7"; transcript_type "protein_coding"; transcript_name "Nsun7-201"; exon_number 12; exon_id "ENSMUSE00000186873.2"; level 2; protein_id "ENSMUSP00000031109.5"; transcript_support_level "5"; mgi_id "MGI:1918168"; tag "basic"; tag "Ensembl_canonical"; tag "GENCODE_Primary"; tag "appris_alternative_2"; tag "CCDS"; ccdsid "CCDS80290.1"; havana_gene "OTTMUSG00000024413.1"; havana_transcript "OTTMUST00000059845.1";
chr5	HAVANA	CDS	66452727	66453257	0	+	0	gene_id "ENSMUSG00000029206.14"; transcript_id "ENSMUST00000031109.7"; gene_type "protein_coding"; gene_name "Nsun7"; transcript_type "protein_coding"; transcript_name "Nsun7-201"; exon_number 12; exon_id "ENSMUSE00000186873.2"; level 2; protein_id "ENSMUSP00000031109.5"; transcript_support_level "5"; mgi_id "MGI:1918168"; tag "basic"; tag "Ensembl_canonical"; tag "GENCODE_Primary"; tag "appris_alternative_2"; tag "CCDS"; ccdsid "CCDS80290.1"; havana_gene "OTTMUSG00000024413.1"; havana_transcript "OTTMUST00000059845.1";
chr5	ENSEMBL_gcm37	exon	66452727	66453257	0.190283246614251	+	.	gene_id "ENSMUSG00000029206.14"; transcript_id "ENSMUSG00000029206.14_tx_10"; exon_id "chr5_66452727_66453257_+"; exonnum "12"; txlen "2546";
chr5	ENSEMBL_gcm37	exon	66452727	66453257	0.184484474432327	+	.	gene_id "ENSMUSG00000029206.14"; transcript_id "ENSMUSG00000029206.14_tx_11"; exon_id "chr5_66452727_66453257_+"; exonnum "9"; txlen "1943";
chr5	ENSEMBL_gcm37	exon	66452727	66453257	1.95800294268525	+	.	gene_id "ENSMUSG00000029206.14"; transcript_id "ENSMUSG00000029206.14_tx_3"; exon_id "chr5_66452727_66453257_+"; exonnum "8"; txlen "1684";
chr5	ENSEMBL_gcm37	exon	66452727	66453257	0.412610690160902	+	.	gene_id "ENSMUSG00000029206.14"; transcript_id "ENSMUSG00000029206.14_tx_6"; exon_id "chr5_66452727_66453257_+"; exonnum "12"; txlen "2516";
chr5	ENSEMBL_gcm37	exon	66452727	66453257	0.334906350582907	+	.	gene_id "ENSMUSG00000029206.14"; transcript_id "ENSMUSG00000029206.14_tx_7"; exon_id "chr5_66452727_66453257_+"; exonnum "4"; txlen "1381";
chr5	ENSEMBL_gcm37	exon	66452727	66453257	0.210664263677064	+	.	gene_id "ENSMUSG00000029206.14"; transcript_id "ENSMUSG00000029206.14_tx_8"; exon_id "chr5_66452727_66453257_+"; exonnum "4"; txlen "1411";
chr5	ENSEMBL_gcm37	exon	66452727	66453257	0.20813633012878	+	.	gene_id "ENSMUSG00000029206.14"; transcript_id "ENSMUSG00000029206.14_tx_9"; exon_id "chr5_66452727_66453257_+"; exonnum "9"; txlen "1913";
chr5	HAVANA	CDS	66452727	66453359	0	+	0	gene_id "ENSMUSG00000029206.14"; transcript_id "ENSMUST00000202994.4"; gene_type "protein_coding"; gene_name "Nsun7"; transcript_type "protein_coding"; transcript_name "Nsun7-204"; exon_number 11; exon_id "ENSMUSE00001361201.2"; level 2; protein_id "ENSMUSP00000144498.2"; transcript_support_level "1"; mgi_id "MGI:1918168"; tag "retained_intron_final"; tag "basic"; tag "CCDS"; ccdsid "CCDS80291.1"; havana_gene "OTTMUSG00000024413.1"; havana_transcript "OTTMUST00000059843.1";
chr5	HAVANA	exon	66452727	66454405	0	+	.	gene_id "ENSMUSG00000029206.14"; transcript_id "ENSMUST00000202994.4"; gene_type "protein_coding"; gene_name "Nsun7"; transcript_type "protein_coding"; transcript_name "Nsun7-204"; exon_number 11; exon_id "ENSMUSE00001361201.2"; level 2; protein_id "ENSMUSP00000144498.2"; transcript_support_level "1"; mgi_id "MGI:1918168"; tag "retained_intron_final"; tag "basic"; tag "CCDS"; ccdsid "CCDS80291.1"; havana_gene "OTTMUSG00000024413.1"; havana_transcript "OTTMUST00000059843.1";
chr5	HAVANA	stop_codon	66453360	66453362	0	+	0	gene_id "ENSMUSG00000029206.14"; transcript_id "ENSMUST00000202994.4"; gene_type "protein_coding"; gene_name "Nsun7"; transcript_type "protein_coding"; transcript_name "Nsun7-204"; exon_number 11; exon_id "ENSMUSE00001361201.2"; level 2; protein_id "ENSMUSP00000144498.2"; transcript_support_level "1"; mgi_id "MGI:1918168"; tag "retained_intron_final"; tag "basic"; tag "CCDS"; ccdsid "CCDS80291.1"; havana_gene "OTTMUSG00000024413.1"; havana_transcript "OTTMUST00000059843.1";
chr5	HAVANA	UTR	66453360	66454405	0	+	.	gene_id "ENSMUSG00000029206.14"; transcript_id "ENSMUST00000202994.4"; gene_type "protein_coding"; gene_name "Nsun7"; transcript_type "protein_coding"; transcript_name "Nsun7-204"; exon_number 11; exon_id "ENSMUSE00001361201.2"; level 2; protein_id "ENSMUSP00000144498.2"; transcript_support_level "1"; mgi_id "MGI:1918168"; tag "retained_intron_final"; tag "basic"; tag "CCDS"; ccdsid "CCDS80291.1"; havana_gene "OTTMUSG00000024413.1"; havana_transcript "OTTMUST00000059843.1";
chr5	HAVANA	CDS	66455166	66455192	0	+	0	gene_id "ENSMUSG00000029206.14"; transcript_id "ENSMUST00000201100.4"; gene_type "protein_coding"; gene_name "Nsun7"; transcript_type "protein_coding"; transcript_name "Nsun7-203"; exon_number 13; exon_id "ENSMUSE00000506276.3"; level 2; protein_id "ENSMUSP00000144520.2"; transcript_support_level "5"; mgi_id "MGI:1918168"; tag "basic"; tag "appris_principal_2"; tag "CCDS"; ccdsid "CCDS19314.1"; havana_gene "OTTMUSG00000024413.1"; havana_transcript "OTTMUST00000059844.1";
chr5	HAVANA	exon	66455166	66455369	0	+	.	gene_id "ENSMUSG00000029206.14"; transcript_id "ENSMUST00000201100.4"; gene_type "protein_coding"; gene_name "Nsun7"; transcript_type "protein_coding"; transcript_name "Nsun7-203"; exon_number 13; exon_id "ENSMUSE00000506276.3"; level 2; protein_id "ENSMUSP00000144520.2"; transcript_support_level "5"; mgi_id "MGI:1918168"; tag "basic"; tag "appris_principal_2"; tag "CCDS"; ccdsid "CCDS19314.1"; havana_gene "OTTMUSG00000024413.1"; havana_transcript "OTTMUST00000059844.1";
chr5	ENSEMBL_gcm37	exon	66455166	66455369	0.190283246614251	+	.	gene_id "ENSMUSG00000029206.14"; transcript_id "ENSMUSG00000029206.14_tx_10"; exon_id "chr5_66455166_66455369_+"; exonnum "13"; txlen "2546";
chr5	ENSEMBL_gcm37	exon	66455166	66455369	0.184484474432327	+	.	gene_id "ENSMUSG00000029206.14"; transcript_id "ENSMUSG00000029206.14_tx_11"; exon_id "chr5_66455166_66455369_+"; exonnum "10"; txlen "1943";
chr5	ENSEMBL_gcm37	exon	66455166	66455369	0.210664263677064	+	.	gene_id "ENSMUSG00000029206.14"; transcript_id "ENSMUSG00000029206.14_tx_8"; exon_id "chr5_66455166_66455369_+"; exonnum "5"; txlen "1411";
chr5	HAVANA	CDS	66455185	66455226	0	+	0	gene_id "ENSMUSG00000029206.14"; transcript_id "ENSMUST00000031109.7"; gene_type "protein_coding"; gene_name "Nsun7"; transcript_type "protein_coding"; transcript_name "Nsun7-201"; exon_number 13; exon_id "ENSMUSE00001358715.2"; level 2; protein_id "ENSMUSP00000031109.5"; transcript_support_level "5"; mgi_id "MGI:1918168"; tag "basic"; tag "Ensembl_canonical"; tag "GENCODE_Primary"; tag "appris_alternative_2"; tag "CCDS"; ccdsid "CCDS80290.1"; havana_gene "OTTMUSG00000024413.1"; havana_transcript "OTTMUST00000059845.1";
chr5	HAVANA	exon	66455185	66455358	0	+	.	gene_id "ENSMUSG00000029206.14"; transcript_id "ENSMUST00000031109.7"; gene_type "protein_coding"; gene_name "Nsun7"; transcript_type "protein_coding"; transcript_name "Nsun7-201"; exon_number 13; exon_id "ENSMUSE00001358715.2"; level 2; protein_id "ENSMUSP00000031109.5"; transcript_support_level "5"; mgi_id "MGI:1918168"; tag "basic"; tag "Ensembl_canonical"; tag "GENCODE_Primary"; tag "appris_alternative_2"; tag "CCDS"; ccdsid "CCDS80290.1"; havana_gene "OTTMUSG00000024413.1"; havana_transcript "OTTMUST00000059845.1";
chr5	ENSEMBL_gcm37	exon	66455185	66455358	0.412610690160902	+	.	gene_id "ENSMUSG00000029206.14"; transcript_id "ENSMUSG00000029206.14_tx_6"; exon_id "chr5_66455185_66455358_+"; exonnum "13"; txlen "2516";
chr5	ENSEMBL_gcm37	exon	66455185	66455358	0.334906350582907	+	.	gene_id "ENSMUSG00000029206.14"; transcript_id "ENSMUSG00000029206.14_tx_7"; exon_id "chr5_66455185_66455358_+"; exonnum "5"; txlen "1381";
chr5	ENSEMBL_gcm37	exon	66455185	66455358	0.20813633012878	+	.	gene_id "ENSMUSG00000029206.14"; transcript_id "ENSMUSG00000029206.14_tx_9"; exon_id "chr5_66455185_66455358_+"; exonnum "10"; txlen "1913";
chr5	HAVANA	stop_codon	66455193	66455195	0	+	0	gene_id "ENSMUSG00000029206.14"; transcript_id "ENSMUST00000201100.4"; gene_type "protein_coding"; gene_name "Nsun7"; transcript_type "protein_coding"; transcript_name "Nsun7-203"; exon_number 13; exon_id "ENSMUSE00000506276.3"; level 2; protein_id "ENSMUSP00000144520.2"; transcript_support_level "5"; mgi_id "MGI:1918168"; tag "basic"; tag "appris_principal_2"; tag "CCDS"; ccdsid "CCDS19314.1"; havana_gene "OTTMUSG00000024413.1"; havana_transcript "OTTMUST00000059844.1";
chr5	HAVANA	UTR	66455193	66455369	0	+	.	gene_id "ENSMUSG00000029206.14"; transcript_id "ENSMUST00000201100.4"; gene_type "protein_coding"; gene_name "Nsun7"; transcript_type "protein_coding"; transcript_name "Nsun7-203"; exon_number 13; exon_id "ENSMUSE00000506276.3"; level 2; protein_id "ENSMUSP00000144520.2"; transcript_support_level "5"; mgi_id "MGI:1918168"; tag "basic"; tag "appris_principal_2"; tag "CCDS"; ccdsid "CCDS19314.1"; havana_gene "OTTMUSG00000024413.1"; havana_transcript "OTTMUST00000059844.1";
chr5	HAVANA	stop_codon	66455227	66455229	0	+	0	gene_id "ENSMUSG00000029206.14"; transcript_id "ENSMUST00000031109.7"; gene_type "protein_coding"; gene_name "Nsun7"; transcript_type "protein_coding"; transcript_name "Nsun7-201"; exon_number 13; exon_id "ENSMUSE00001358715.2"; level 2; protein_id "ENSMUSP00000031109.5"; transcript_support_level "5"; mgi_id "MGI:1918168"; tag "basic"; tag "Ensembl_canonical"; tag "GENCODE_Primary"; tag "appris_alternative_2"; tag "CCDS"; ccdsid "CCDS80290.1"; havana_gene "OTTMUSG00000024413.1"; havana_transcript "OTTMUST00000059845.1";
chr5	HAVANA	UTR	66455227	66455358	0	+	.	gene_id "ENSMUSG00000029206.14"; transcript_id "ENSMUST00000031109.7"; gene_type "protein_coding"; gene_name "Nsun7"; transcript_type "protein_coding"; transcript_name "Nsun7-201"; exon_number 13; exon_id "ENSMUSE00001358715.2"; level 2; protein_id "ENSMUSP00000031109.5"; transcript_support_level "5"; mgi_id "MGI:1918168"; tag "basic"; tag "Ensembl_canonical"; tag "GENCODE_Primary"; tag "appris_alternative_2"; tag "CCDS"; ccdsid "CCDS80290.1"; havana_gene "OTTMUSG00000024413.1"; havana_transcript "OTTMUST00000059845.1";
chr5	sragcm37_es	exon	66457857	66458185	0.00945124176439467	+	.	gene_id "ENSMUSG00000143772.1"; transcript_id "ENSMUSG00000143772.1_tx_10"; exon_id "chr5_66457857_66458185_+"; exonnum "1"; txlen "660";
chr5	sragcm37_es	exon	66457857	66458185	0.0152270006204136	+	.	gene_id "ENSMUSG00000143772.1"; transcript_id "ENSMUSG00000143772.1_tx_6"; exon_id "chr5_66457857_66458185_+"; exonnum "1"; txlen "537";
chr5	sragcm37_es	exon	66457857	66458185	0.0136517936596812	+	.	gene_id "ENSMUSG00000143772.1"; transcript_id "ENSMUSG00000143772.1_tx_7"; exon_id "chr5_66457857_66458185_+"; exonnum "1"; txlen "510";
chr5	sragcm37_es	exon	66459801	66460066	0.0392809625496432	+	.	gene_id "ENSMUSG00000143772.1"; transcript_id "ENSMUSG00000143772.1_tx_3"; exon_id "chr5_66459801_66460066_+"; exonnum "1"; txlen "778";
chr5	sragcm37_es	exon	66459801	66460066	0.0350030871224365	+	.	gene_id "ENSMUSG00000143772.1"; transcript_id "ENSMUSG00000143772.1_tx_4"; exon_id "chr5_66459801_66460066_+"; exonnum "1"; txlen "805";
chr5	sragcm37_es	exon	66459801	66460066	0.0113842023029814	+	.	gene_id "ENSMUSG00000143772.1"; transcript_id "ENSMUSG00000143772.1_tx_8"; exon_id "chr5_66459801_66460066_+"; exonnum "1"; txlen "696";
chr5	sragcm37_mid	exon	66479643	66479973	0.00945124176439467	+	.	gene_id "ENSMUSG00000143772.1"; transcript_id "ENSMUSG00000143772.1_tx_10"; exon_id "chr5_66479643_66479973_+"; exonnum "2"; txlen "660";
chr5	sragcm37_mid	exon	66479643	66479973	0.0392809625496432	+	.	gene_id "ENSMUSG00000143772.1"; transcript_id "ENSMUSG00000143772.1_tx_3"; exon_id "chr5_66479643_66479973_+"; exonnum "2"; txlen "778";
chr5	sragcm37_mid	exon	66479643	66479973	0.0350030871224365	+	.	gene_id "ENSMUSG00000143772.1"; transcript_id "ENSMUSG00000143772.1_tx_4"; exon_id "chr5_66479643_66479973_+"; exonnum "2"; txlen "805";
chr5	sragcm37_mid	exon	66479643	66479973	0.0113842023029814	+	.	gene_id "ENSMUSG00000143772.1"; transcript_id "ENSMUSG00000143772.1_tx_8"; exon_id "chr5_66479643_66479973_+"; exonnum "2"; txlen "696";
chr5	sragcm37_mid	exon	66479643	66479973	0.0107315404125199	+	.	gene_id "ENSMUSG00000143772.1"; transcript_id "ENSMUSG00000143772.1_tx_9"; exon_id "chr5_66479643_66479973_+"; exonnum "1"; txlen "819";
chr5	HAVANA	exon	66480691	66480883	0	+	.	gene_id "ENSMUSG00000143772.1"; transcript_id "ENSMUST00000379189.1"; gene_type "lncRNA"; gene_name "ENSMUSG00000143772"; transcript_type "lncRNA"; transcript_name "ENSMUST00000379189"; exon_number 1; exon_id "ENSMUSE00001745544.1"; level 2; tag "basic"; tag "Ensembl_canonical"; tag "GENCODE_Primary"; tag "TAGENE";
chr5	ENSEMBL_gcm37	exon	66480691	66480883	0.00862731680222187	+	.	gene_id "ENSMUSG00000143772.1"; transcript_id "ENSMUSG00000143772.1_tx_11"; exon_id "chr5_66480691_66480883_+"; exonnum "1"; txlen "681";
chr5	ENSEMBL_gcm37	exon	66480691	66480883	0.0195543768727037	+	.	gene_id "ENSMUSG00000143772.1"; transcript_id "ENSMUSG00000143772.1_tx_5"; exon_id "chr5_66480691_66480883_+"; exonnum "1"; txlen "582";
chr5	HAVANA	gene	66480691	66492259	0	+	.	gene_id "ENSMUSG00000143772.1"; gene_type "lncRNA"; gene_name "ENSMUSG00000143772"; level 2;
chr5	HAVANA	transcript	66480691	66492259	0	+	.	gene_id "ENSMUSG00000143772.1"; transcript_id "ENSMUST00000379189.1"; gene_type "lncRNA"; gene_name "ENSMUSG00000143772"; transcript_type "lncRNA"; transcript_name "ENSMUST00000379189"; level 2; tag "basic"; tag "Ensembl_canonical"; tag "GENCODE_Primary"; tag "TAGENE";
chr5	sragcm37_mid	exon	66481101	66481199	0.00862731680222187	+	.	gene_id "ENSMUSG00000143772.1"; transcript_id "ENSMUSG00000143772.1_tx_11"; exon_id "chr5_66481101_66481199_+"; exonnum "2"; txlen "681";
chr5	sragcm37_mid	exon	66481101	66481199	0.0113842023029814	+	.	gene_id "ENSMUSG00000143772.1"; transcript_id "ENSMUSG00000143772.1_tx_8"; exon_id "chr5_66481101_66481199_+"; exonnum "3"; txlen "696";
chr5	sragcm37_mid	exon	66481101	66481199	0.0107315404125199	+	.	gene_id "ENSMUSG00000143772.1"; transcript_id "ENSMUSG00000143772.1_tx_9"; exon_id "chr5_66481101_66481199_+"; exonnum "2"; txlen "819";
chr5	sragcm37_mid	exon	66491743	66491923	0.00862731680222187	+	.	gene_id "ENSMUSG00000143772.1"; transcript_id "ENSMUSG00000143772.1_tx_11"; exon_id "chr5_66491743_66491923_+"; exonnum "3"; txlen "681";
chr5	sragcm37_mid	exon	66491743	66491923	0.0392809625496432	+	.	gene_id "ENSMUSG00000143772.1"; transcript_id "ENSMUSG00000143772.1_tx_3"; exon_id "chr5_66491743_66491923_+"; exonnum "3"; txlen "778";
chr5	sragcm37_mid	exon	66491743	66491923	0.0195543768727037	+	.	gene_id "ENSMUSG00000143772.1"; transcript_id "ENSMUSG00000143772.1_tx_5"; exon_id "chr5_66491743_66491923_+"; exonnum "2"; txlen "582";
chr5	sragcm37_mid	exon	66491743	66491923	0.0136517936596812	+	.	gene_id "ENSMUSG00000143772.1"; transcript_id "ENSMUSG00000143772.1_tx_7"; exon_id "chr5_66491743_66491923_+"; exonnum "2"; txlen "510";
chr5	sragcm37_mid	exon	66491743	66491923	0.0107315404125199	+	.	gene_id "ENSMUSG00000143772.1"; transcript_id "ENSMUSG00000143772.1_tx_9"; exon_id "chr5_66491743_66491923_+"; exonnum "3"; txlen "819";
chr5	HAVANA	exon	66491743	66492259	0	+	.	gene_id "ENSMUSG00000143772.1"; transcript_id "ENSMUST00000379189.1"; gene_type "lncRNA"; gene_name "ENSMUSG00000143772"; transcript_type "lncRNA"; transcript_name "ENSMUST00000379189"; exon_number 2; exon_id "ENSMUSE00001745543.1"; level 2; tag "basic"; tag "Ensembl_canonical"; tag "GENCODE_Primary"; tag "TAGENE";
chr5	sragcm37_ss	exon	66491996	66492203	0.00862731680222187	+	.	gene_id "ENSMUSG00000143772.1"; transcript_id "ENSMUSG00000143772.1_tx_11"; exon_id "chr5_66491996_66492203_+"; exonnum "4"; txlen "681";
chr5	sragcm37_ss	exon	66491996	66492203	0.0350030871224365	+	.	gene_id "ENSMUSG00000143772.1"; transcript_id "ENSMUSG00000143772.1_tx_4"; exon_id "chr5_66491996_66492203_+"; exonnum "3"; txlen "805";
chr5	sragcm37_ss	exon	66491996	66492203	0.0195543768727037	+	.	gene_id "ENSMUSG00000143772.1"; transcript_id "ENSMUSG00000143772.1_tx_5"; exon_id "chr5_66491996_66492203_+"; exonnum "3"; txlen "582";
chr5	sragcm37_ss	exon	66491996	66492203	0.0152270006204136	+	.	gene_id "ENSMUSG00000143772.1"; transcript_id "ENSMUSG00000143772.1_tx_6"; exon_id "chr5_66491996_66492203_+"; exonnum "2"; txlen "537";
chr5	sragcm37_ss	exon	66491996	66492203	0.0107315404125199	+	.	gene_id "ENSMUSG00000143772.1"; transcript_id "ENSMUSG00000143772.1_tx_9"; exon_id "chr5_66491996_66492203_+"; exonnum "4"; txlen "819";
chr5	sragcm37_mid	exon	66495988	66496101	0.211126141784733	+	.	gene_id "ENSMUSG00000143812.1"; transcript_id "ENSMUSG00000143812.1_tx_3"; exon_id "chr5_66495988_66496101_+"; exonnum "1"; txlen "597";
chr5	sragcm37_mid	exon	66495988	66496101	0.154865471307078	+	.	gene_id "ENSMUSG00000143812.1"; transcript_id "ENSMUSG00000143812.1_tx_4"; exon_id "chr5_66495988_66496101_+"; exonnum "1"; txlen "682";
chr5	sragcm37_mid	exon	66495988	66496101	0.00382092682673866	+	.	gene_id "ENSMUSG00000143812.1"; transcript_id "ENSMUSG00000143812.1_tx_6"; exon_id "chr5_66495988_66496101_+"; exonnum "1"; txlen "752";
chr5	sragcm37_mid	exon	66497933	66498002	0.00382092682673866	+	.	gene_id "ENSMUSG00000143812.1"; transcript_id "ENSMUSG00000143812.1_tx_6"; exon_id "chr5_66497933_66498002_+"; exonnum "2"; txlen "752";
chr5	HAVANA	exon	66499835	66499938	0	+	.	gene_id "ENSMUSG00000143812.1"; transcript_id "ENSMUST00000379408.1"; gene_type "lncRNA"; gene_name "ENSMUSG00000143812"; transcript_type "lncRNA"; transcript_name "ENSMUST00000379408"; exon_number 1; exon_id "ENSMUSE00001746011.1"; level 2; tag "basic"; tag "Ensembl_canonical"; tag "GENCODE_Primary"; tag "TAGENE";
chr5	HAVANA	gene	66499835	66502882	0	+	.	gene_id "ENSMUSG00000143812.1"; gene_type "lncRNA"; gene_name "ENSMUSG00000143812"; level 2;
chr5	HAVANA	transcript	66499835	66502882	0	+	.	gene_id "ENSMUSG00000143812.1"; transcript_id "ENSMUST00000379408.1"; gene_type "lncRNA"; gene_name "ENSMUSG00000143812"; transcript_type "lncRNA"; transcript_name "ENSMUST00000379408"; level 2; tag "basic"; tag "Ensembl_canonical"; tag "GENCODE_Primary"; tag "TAGENE";
chr5	HAVANA	exon	66499896	66500105	0	+	.	gene_id "ENSMUSG00000143812.1"; transcript_id "ENSMUST00000379411.1"; gene_type "lncRNA"; gene_name "ENSMUSG00000143812"; transcript_type "lncRNA"; transcript_name "ENSMUST00000379411"; exon_number 1; exon_id "ENSMUSE00001746014.1"; level 2; tag "basic"; tag "TAGENE";
chr5	HAVANA	exon	66499896	66500105	0	+	.	gene_id "ENSMUSG00000143812.1"; transcript_id "ENSMUST00000379409.1"; gene_type "lncRNA"; gene_name "ENSMUSG00000143812"; transcript_type "lncRNA"; transcript_name "ENSMUST00000379409"; exon_number 1; exon_id "ENSMUSE00001746014.1"; level 2; tag "TAGENE";
chr5	HAVANA	exon	66499896	66500211	0	+	.	gene_id "ENSMUSG00000143812.1"; transcript_id "ENSMUST00000379410.1"; gene_type "lncRNA"; gene_name "ENSMUSG00000143812"; transcript_type "lncRNA"; transcript_name "ENSMUST00000379410"; exon_number 1; exon_id "ENSMUSE00001746015.1"; level 2; tag "TAGENE";
chr5	HAVANA	transcript	66499896	66502881	0	+	.	gene_id "ENSMUSG00000143812.1"; transcript_id "ENSMUST00000379411.1"; gene_type "lncRNA"; gene_name "ENSMUSG00000143812"; transcript_type "lncRNA"; transcript_name "ENSMUST00000379411"; level 2; tag "basic"; tag "TAGENE";
chr5	HAVANA	transcript	66499896	66502882	0	+	.	gene_id "ENSMUSG00000143812.1"; transcript_id "ENSMUST00000379409.1"; gene_type "lncRNA"; gene_name "ENSMUSG00000143812"; transcript_type "lncRNA"; transcript_name "ENSMUST00000379409"; level 2; tag "TAGENE";
chr5	HAVANA	transcript	66499896	66502882	0	+	.	gene_id "ENSMUSG00000143812.1"; transcript_id "ENSMUST00000379410.1"; gene_type "lncRNA"; gene_name "ENSMUSG00000143812"; transcript_type "lncRNA"; transcript_name "ENSMUST00000379410"; level 2; tag "TAGENE";
chr5	HAVANA	exon	66500079	66500211	0	+	.	gene_id "ENSMUSG00000143812.1"; transcript_id "ENSMUST00000379408.1"; gene_type "lncRNA"; gene_name "ENSMUSG00000143812"; transcript_type "lncRNA"; transcript_name "ENSMUST00000379408"; exon_number 2; exon_id "ENSMUSE00001746012.1"; level 2; tag "basic"; tag "Ensembl_canonical"; tag "GENCODE_Primary"; tag "TAGENE";
chr5	ENSEMBL_gcm37	exon	66500079	66500211	0.211126141784733	+	.	gene_id "ENSMUSG00000143812.1"; transcript_id "ENSMUSG00000143812.1_tx_3"; exon_id "chr5_66500079_66500211_+"; exonnum "2"; txlen "597";
chr5	ENSEMBL_gcm37	exon	66500079	66500211	0.154865471307078	+	.	gene_id "ENSMUSG00000143812.1"; transcript_id "ENSMUSG00000143812.1_tx_4"; exon_id "chr5_66500079_66500211_+"; exonnum "2"; txlen "682";
chr5	ENSEMBL_gcm37	exon	66500079	66500211	0.00382092682673866	+	.	gene_id "ENSMUSG00000143812.1"; transcript_id "ENSMUSG00000143812.1_tx_6"; exon_id "chr5_66500079_66500211_+"; exonnum "3"; txlen "752";
chr5	HAVANA	exon	66500897	66500981	0	+	.	gene_id "ENSMUSG00000143812.1"; transcript_id "ENSMUST00000379408.1"; gene_type "lncRNA"; gene_name "ENSMUSG00000143812"; transcript_type "lncRNA"; transcript_name "ENSMUST00000379408"; exon_number 3; exon_id "ENSMUSE00001746013.1"; level 2; tag "basic"; tag "Ensembl_canonical"; tag "GENCODE_Primary"; tag "TAGENE";
chr5	HAVANA	exon	66500897	66500981	0	+	.	gene_id "ENSMUSG00000143812.1"; transcript_id "ENSMUST00000379409.1"; gene_type "lncRNA"; gene_name "ENSMUSG00000143812"; transcript_type "lncRNA"; transcript_name "ENSMUST00000379409"; exon_number 2; exon_id "ENSMUSE00001746013.1"; level 2; tag "TAGENE";
chr5	HAVANA	exon	66500897	66500981	0	+	.	gene_id "ENSMUSG00000143812.1"; transcript_id "ENSMUST00000379410.1"; gene_type "lncRNA"; gene_name "ENSMUSG00000143812"; transcript_type "lncRNA"; transcript_name "ENSMUST00000379410"; exon_number 2; exon_id "ENSMUSE00001746013.1"; level 2; tag "TAGENE";
chr5	ENSEMBL_gcm37	exon	66500897	66500981	0.154865471307078	+	.	gene_id "ENSMUSG00000143812.1"; transcript_id "ENSMUSG00000143812.1_tx_4"; exon_id "chr5_66500897_66500981_+"; exonnum "3"; txlen "682";
chr5	ENSEMBL_gcm37	exon	66500897	66500981	0.00382092682673866	+	.	gene_id "ENSMUSG00000143812.1"; transcript_id "ENSMUSG00000143812.1_tx_6"; exon_id "chr5_66500897_66500981_+"; exonnum "4"; txlen "752";
chr5	HAVANA	exon	66502532	66502881	0	+	.	gene_id "ENSMUSG00000143812.1"; transcript_id "ENSMUST00000379411.1"; gene_type "lncRNA"; gene_name "ENSMUSG00000143812"; transcript_type "lncRNA"; transcript_name "ENSMUST00000379411"; exon_number 2; exon_id "ENSMUSE00001746017.1"; level 2; tag "basic"; tag "TAGENE";
chr5	ENSEMBL_gcm37	exon	66502532	66502881	0.211126141784733	+	.	gene_id "ENSMUSG00000143812.1"; transcript_id "ENSMUSG00000143812.1_tx_3"; exon_id "chr5_66502532_66502881_+"; exonnum "3"; txlen "597";
chr5	ENSEMBL_gcm37	exon	66502532	66502881	0.154865471307078	+	.	gene_id "ENSMUSG00000143812.1"; transcript_id "ENSMUSG00000143812.1_tx_4"; exon_id "chr5_66502532_66502881_+"; exonnum "4"; txlen "682";
chr5	ENSEMBL_gcm37	exon	66502532	66502881	0.00382092682673866	+	.	gene_id "ENSMUSG00000143812.1"; transcript_id "ENSMUSG00000143812.1_tx_6"; exon_id "chr5_66502532_66502881_+"; exonnum "5"; txlen "752";
chr5	HAVANA	exon	66502532	66502882	0	+	.	gene_id "ENSMUSG00000143812.1"; transcript_id "ENSMUST00000379408.1"; gene_type "lncRNA"; gene_name "ENSMUSG00000143812"; transcript_type "lncRNA"; transcript_name "ENSMUST00000379408"; exon_number 4; exon_id "ENSMUSE00001746016.1"; level 2; tag "basic"; tag "Ensembl_canonical"; tag "GENCODE_Primary"; tag "TAGENE";
chr5	HAVANA	exon	66502532	66502882	0	+	.	gene_id "ENSMUSG00000143812.1"; transcript_id "ENSMUST00000379409.1"; gene_type "lncRNA"; gene_name "ENSMUSG00000143812"; transcript_type "lncRNA"; transcript_name "ENSMUST00000379409"; exon_number 3; exon_id "ENSMUSE00001746016.1"; level 2; tag "TAGENE";
chr5	HAVANA	exon	66502532	66502882	0	+	.	gene_id "ENSMUSG00000143812.1"; transcript_id "ENSMUST00000379410.1"; gene_type "lncRNA"; gene_name "ENSMUSG00000143812"; transcript_type "lncRNA"; transcript_name "ENSMUST00000379410"; exon_number 3; exon_id "ENSMUSE00001746016.1"; level 2; tag "TAGENE";
chr5	HAVANA	gene	66514261	66514528	0	+	.	gene_id "ENSMUSG00000106910.2"; gene_type "processed_pseudogene"; gene_name "Gm16273"; level 2; mgi_id "MGI:3826595"; havana_gene "OTTMUSG00000033026.1";
chr5	HAVANA	transcript	66514261	66514528	0	+	.	gene_id "ENSMUSG00000106910.2"; transcript_id "ENSMUST00000202238.2"; gene_type "processed_pseudogene"; gene_name "Gm16273"; transcript_type "processed_pseudogene"; transcript_name "Gm16273-201"; level 2; transcript_support_level "NA"; mgi_id "MGI:3826595"; ont "PGO:0000004"; tag "basic"; tag "Ensembl_canonical"; tag "GENCODE_Primary"; havana_gene "OTTMUSG00000033026.1"; havana_transcript "OTTMUST00000082402.1";
chr5	HAVANA	exon	66514261	66514528	0	+	.	gene_id "ENSMUSG00000106910.2"; transcript_id "ENSMUST00000202238.2"; gene_type "processed_pseudogene"; gene_name "Gm16273"; transcript_type "processed_pseudogene"; transcript_name "Gm16273-201"; exon_number 1; exon_id "ENSMUSE00001358652.2"; level 2; transcript_support_level "NA"; mgi_id "MGI:3826595"; ont "PGO:0000004"; tag "basic"; tag "Ensembl_canonical"; tag "GENCODE_Primary"; havana_gene "OTTMUSG00000033026.1"; havana_transcript "OTTMUST00000082402.1";
chr5	sragcm37_es	exon	66562170	66562466	0.0227001973506352	+	.	gene_id "ENSMUSG00000143854.1"; transcript_id "ENSMUSG00000143854.1_tx_1"; exon_id "chr5_66562170_66562466_+"; exonnum "1"; txlen "850";
chr5	HAVANA	exon	66563177	66563409	0	+	.	gene_id "ENSMUSG00000143854.1"; transcript_id "ENSMUST00000379560.1"; gene_type "lncRNA"; gene_name "ENSMUSG00000143854"; transcript_type "lncRNA"; transcript_name "ENSMUST00000379560"; exon_number 1; exon_id "ENSMUSE00001746325.1"; level 2; tag "basic"; tag "Ensembl_canonical"; tag "GENCODE_Primary"; tag "TAGENE";
chr5	HAVANA	gene	66563177	66564984	0	+	.	gene_id "ENSMUSG00000143854.1"; gene_type "lncRNA"; gene_name "ENSMUSG00000143854"; level 2;
chr5	HAVANA	transcript	66563177	66564984	0	+	.	gene_id "ENSMUSG00000143854.1"; transcript_id "ENSMUST00000379560.1"; gene_type "lncRNA"; gene_name "ENSMUSG00000143854"; transcript_type "lncRNA"; transcript_name "ENSMUST00000379560"; level 2; tag "basic"; tag "Ensembl_canonical"; tag "GENCODE_Primary"; tag "TAGENE";
chr5	sragcm37_mid	exon	66563320	66563409	0.0227001973506352	+	.	gene_id "ENSMUSG00000143854.1"; transcript_id "ENSMUSG00000143854.1_tx_1"; exon_id "chr5_66563320_66563409_+"; exonnum "2"; txlen "850";
chr5	HAVANA	exon	66564522	66564984	0	+	.	gene_id "ENSMUSG00000143854.1"; transcript_id "ENSMUST00000379560.1"; gene_type "lncRNA"; gene_name "ENSMUSG00000143854"; transcript_type "lncRNA"; transcript_name "ENSMUST00000379560"; exon_number 2; exon_id "ENSMUSE00001746324.1"; level 2; tag "basic"; tag "Ensembl_canonical"; tag "GENCODE_Primary"; tag "TAGENE";
chr5	ENSEMBL_gcm37	exon	66564522	66564984	0.0227001973506352	+	.	gene_id "ENSMUSG00000143854.1"; transcript_id "ENSMUSG00000143854.1_tx_1"; exon_id "chr5_66564522_66564984_+"; exonnum "3"; txlen "850";
chr5	sragcm37_es	exon	66592448	66592787	0.0285358227369315	+	.	gene_id "sragcm37_gene_16164"; transcript_id "sragcm37_gene_16164_tx_1"; exon_id "chr5_66592448_66592787_+"; exonnum "1"; txlen "1553";
chr5	sragcm37_mid	exon	66592981	66593051	0.0285358227369315	+	.	gene_id "sragcm37_gene_16164"; transcript_id "sragcm37_gene_16164_tx_1"; exon_id "chr5_66592981_66593051_+"; exonnum "2"; txlen "1553";
chr5	sragcm37_ss	exon	66594340	66595481	0.0285358227369315	+	.	gene_id "sragcm37_gene_16164"; transcript_id "sragcm37_gene_16164_tx_1"; exon_id "chr5_66594340_66595481_+"; exonnum "3"; txlen "1553";
chr5	sragcm37_es	exon	66623883	66624138	0.00972037216073184	+	.	gene_id "sragcm37_gene_26961"; transcript_id "sragcm37_gene_26961_tx_1"; exon_id "chr5_66623883_66624138_+"; exonnum "1"; txlen "562";
chr5	sragcm37_ss	exon	66625131	66625436	0.00972037216073184	+	.	gene_id "sragcm37_gene_26961"; transcript_id "sragcm37_gene_26961_tx_1"; exon_id "chr5_66625131_66625436_+"; exonnum "2"; txlen "562";
chr5	sragcm37_es	exon	66646965	66647102	0.00399802485956623	+	.	gene_id "sragcm37_gene_11882"; transcript_id "sragcm37_gene_11882_tx_3"; exon_id "chr5_66646965_66647102_+"; exonnum "1"; txlen "1361";
chr5	sragcm37_es	exon	66646965	66647102	0.00399802485956623	+	.	gene_id "sragcm37_gene_11882"; transcript_id "sragcm37_gene_11882_tx_4"; exon_id "chr5_66646965_66647102_+"; exonnum "1"; txlen "1493";
chr5	sragcm37_es	exon	66646965	66647102	0.00357718013750663	+	.	gene_id "sragcm37_gene_11882"; transcript_id "sragcm37_gene_11882_tx_5"; exon_id "chr5_66646965_66647102_+"; exonnum "1"; txlen "871";
chr5	sragcm37_es	exon	66646965	66647102	0.00357718013750663	+	.	gene_id "sragcm37_gene_11882"; transcript_id "sragcm37_gene_11882_tx_6"; exon_id "chr5_66646965_66647102_+"; exonnum "1"; txlen "1003";
chr5	sragcm37_es	exon	66646965	66647102	0.00357718013750663	+	.	gene_id "sragcm37_gene_11882"; transcript_id "sragcm37_gene_11882_tx_7"; exon_id "chr5_66646965_66647102_+"; exonnum "1"; txlen "651";
chr5	sragcm37_es	exon	66646965	66647102	0.00273549069338742	+	.	gene_id "sragcm37_gene_11882"; transcript_id "sragcm37_gene_11882_tx_8"; exon_id "chr5_66646965_66647102_+"; exonnum "1"; txlen "726";
chr5	sragcm37_mid	exon	66648486	66648560	0.00399802485956623	+	.	gene_id "sragcm37_gene_11882"; transcript_id "sragcm37_gene_11882_tx_3"; exon_id "chr5_66648486_66648560_+"; exonnum "2"; txlen "1361";
chr5	sragcm37_mid	exon	66648486	66648560	0.00399802485956623	+	.	gene_id "sragcm37_gene_11882"; transcript_id "sragcm37_gene_11882_tx_4"; exon_id "chr5_66648486_66648560_+"; exonnum "2"; txlen "1493";
chr5	sragcm37_mid	exon	66648486	66648560	0.00357718013750663	+	.	gene_id "sragcm37_gene_11882"; transcript_id "sragcm37_gene_11882_tx_5"; exon_id "chr5_66648486_66648560_+"; exonnum "2"; txlen "871";
chr5	sragcm37_mid	exon	66648486	66648560	0.00357718013750663	+	.	gene_id "sragcm37_gene_11882"; transcript_id "sragcm37_gene_11882_tx_6"; exon_id "chr5_66648486_66648560_+"; exonnum "2"; txlen "1003";
chr5	sragcm37_mid	exon	66648486	66648560	0.00273549069338742	+	.	gene_id "sragcm37_gene_11882"; transcript_id "sragcm37_gene_11882_tx_8"; exon_id "chr5_66648486_66648560_+"; exonnum "2"; txlen "726";
chr5	sragcm37_mid	exon	66649624	66650031	0.00399802485956623	+	.	gene_id "sragcm37_gene_11882"; transcript_id "sragcm37_gene_11882_tx_3"; exon_id "chr5_66649624_66650031_+"; exonnum "3"; txlen "1361";
chr5	sragcm37_mid	exon	66649624	66650031	0.00399802485956623	+	.	gene_id "sragcm37_gene_11882"; transcript_id "sragcm37_gene_11882_tx_4"; exon_id "chr5_66649624_66650031_+"; exonnum "3"; txlen "1493";
chr5	sragcm37_mid	exon	66650450	66650531	0.00399802485956623	+	.	gene_id "sragcm37_gene_11882"; transcript_id "sragcm37_gene_11882_tx_3"; exon_id "chr5_66650450_66650531_+"; exonnum "4"; txlen "1361";
chr5	sragcm37_mid	exon	66650450	66650531	0.00399802485956623	+	.	gene_id "sragcm37_gene_11882"; transcript_id "sragcm37_gene_11882_tx_4"; exon_id "chr5_66650450_66650531_+"; exonnum "4"; txlen "1493";
chr5	sragcm37_es	exon	66654011	66654114	0.0133433334030957	+	.	gene_id "sragcm37_gene_11882"; transcript_id "sragcm37_gene_11882_tx_1"; exon_id "chr5_66654011_66654114_+"; exonnum "1"; txlen "617";
chr5	sragcm37_mid	exon	66660799	66660943	0.00399802485956623	+	.	gene_id "sragcm37_gene_11882"; transcript_id "sragcm37_gene_11882_tx_3"; exon_id "chr5_66660799_66660943_+"; exonnum "5"; txlen "1361";
chr5	sragcm37_mid	exon	66660799	66660943	0.00357718013750663	+	.	gene_id "sragcm37_gene_11882"; transcript_id "sragcm37_gene_11882_tx_5"; exon_id "chr5_66660799_66660943_+"; exonnum "3"; txlen "871";
chr5	sragcm37_mid	exon	66660799	66661075	0.00399802485956623	+	.	gene_id "sragcm37_gene_11882"; transcript_id "sragcm37_gene_11882_tx_4"; exon_id "chr5_66660799_66661075_+"; exonnum "5"; txlen "1493";
chr5	sragcm37_mid	exon	66660799	66661075	0.00357718013750663	+	.	gene_id "sragcm37_gene_11882"; transcript_id "sragcm37_gene_11882_tx_6"; exon_id "chr5_66660799_66661075_+"; exonnum "3"; txlen "1003";
chr5	sragcm37_mid	exon	66661784	66661954	0.0133433334030957	+	.	gene_id "sragcm37_gene_11882"; transcript_id "sragcm37_gene_11882_tx_1"; exon_id "chr5_66661784_66661954_+"; exonnum "2"; txlen "617";
chr5	sragcm37_mid	exon	66661784	66661954	0.00399802485956623	+	.	gene_id "sragcm37_gene_11882"; transcript_id "sragcm37_gene_11882_tx_3"; exon_id "chr5_66661784_66661954_+"; exonnum "6"; txlen "1361";
chr5	sragcm37_mid	exon	66661784	66661954	0.00399802485956623	+	.	gene_id "sragcm37_gene_11882"; transcript_id "sragcm37_gene_11882_tx_4"; exon_id "chr5_66661784_66661954_+"; exonnum "6"; txlen "1493";
chr5	sragcm37_mid	exon	66661784	66661954	0.00357718013750663	+	.	gene_id "sragcm37_gene_11882"; transcript_id "sragcm37_gene_11882_tx_5"; exon_id "chr5_66661784_66661954_+"; exonnum "4"; txlen "871";
chr5	sragcm37_mid	exon	66661784	66661954	0.00357718013750663	+	.	gene_id "sragcm37_gene_11882"; transcript_id "sragcm37_gene_11882_tx_6"; exon_id "chr5_66661784_66661954_+"; exonnum "4"; txlen "1003";
chr5	sragcm37_mid	exon	66661784	66661954	0.00357718013750663	+	.	gene_id "sragcm37_gene_11882"; transcript_id "sragcm37_gene_11882_tx_7"; exon_id "chr5_66661784_66661954_+"; exonnum "2"; txlen "651";
chr5	sragcm37_mid	exon	66661784	66661954	0.00273549069338742	+	.	gene_id "sragcm37_gene_11882"; transcript_id "sragcm37_gene_11882_tx_8"; exon_id "chr5_66661784_66661954_+"; exonnum "3"; txlen "726";
chr5	sragcm37_mid	exon	66663930	66664073	0.0133433334030957	+	.	gene_id "sragcm37_gene_11882"; transcript_id "sragcm37_gene_11882_tx_1"; exon_id "chr5_66663930_66664073_+"; exonnum "3"; txlen "617";
chr5	sragcm37_mid	exon	66663930	66664073	0.00399802485956623	+	.	gene_id "sragcm37_gene_11882"; transcript_id "sragcm37_gene_11882_tx_3"; exon_id "chr5_66663930_66664073_+"; exonnum "7"; txlen "1361";
chr5	sragcm37_mid	exon	66663930	66664073	0.00399802485956623	+	.	gene_id "sragcm37_gene_11882"; transcript_id "sragcm37_gene_11882_tx_4"; exon_id "chr5_66663930_66664073_+"; exonnum "7"; txlen "1493";
chr5	sragcm37_mid	exon	66663930	66664073	0.00357718013750663	+	.	gene_id "sragcm37_gene_11882"; transcript_id "sragcm37_gene_11882_tx_5"; exon_id "chr5_66663930_66664073_+"; exonnum "5"; txlen "871";
chr5	sragcm37_mid	exon	66663930	66664073	0.00357718013750663	+	.	gene_id "sragcm37_gene_11882"; transcript_id "sragcm37_gene_11882_tx_6"; exon_id "chr5_66663930_66664073_+"; exonnum "5"; txlen "1003";
chr5	sragcm37_mid	exon	66663930	66664073	0.00357718013750663	+	.	gene_id "sragcm37_gene_11882"; transcript_id "sragcm37_gene_11882_tx_7"; exon_id "chr5_66663930_66664073_+"; exonnum "3"; txlen "651";
chr5	sragcm37_mid	exon	66663930	66664073	0.00273549069338742	+	.	gene_id "sragcm37_gene_11882"; transcript_id "sragcm37_gene_11882_tx_8"; exon_id "chr5_66663930_66664073_+"; exonnum "4"; txlen "726";
chr5	sragcm37_ss	exon	66665554	66665751	0.0133433334030957	+	.	gene_id "sragcm37_gene_11882"; transcript_id "sragcm37_gene_11882_tx_1"; exon_id "chr5_66665554_66665751_+"; exonnum "4"; txlen "617";
chr5	sragcm37_ss	exon	66665554	66665751	0.00399802485956623	+	.	gene_id "sragcm37_gene_11882"; transcript_id "sragcm37_gene_11882_tx_3"; exon_id "chr5_66665554_66665751_+"; exonnum "8"; txlen "1361";
chr5	sragcm37_ss	exon	66665554	66665751	0.00399802485956623	+	.	gene_id "sragcm37_gene_11882"; transcript_id "sragcm37_gene_11882_tx_4"; exon_id "chr5_66665554_66665751_+"; exonnum "8"; txlen "1493";
chr5	sragcm37_ss	exon	66665554	66665751	0.00357718013750663	+	.	gene_id "sragcm37_gene_11882"; transcript_id "sragcm37_gene_11882_tx_5"; exon_id "chr5_66665554_66665751_+"; exonnum "6"; txlen "871";
chr5	sragcm37_ss	exon	66665554	66665751	0.00357718013750663	+	.	gene_id "sragcm37_gene_11882"; transcript_id "sragcm37_gene_11882_tx_6"; exon_id "chr5_66665554_66665751_+"; exonnum "6"; txlen "1003";
chr5	sragcm37_ss	exon	66665554	66665751	0.00357718013750663	+	.	gene_id "sragcm37_gene_11882"; transcript_id "sragcm37_gene_11882_tx_7"; exon_id "chr5_66665554_66665751_+"; exonnum "4"; txlen "651";
chr5	sragcm37_ss	exon	66665554	66665751	0.00273549069338742	+	.	gene_id "sragcm37_gene_11882"; transcript_id "sragcm37_gene_11882_tx_8"; exon_id "chr5_66665554_66665751_+"; exonnum "5"; txlen "726";
chr5	sragcm37_es	exon	66725349	66725904	0.694879080588977	+	.	gene_id "sragcm37_gene_5278"; transcript_id "sragcm37_gene_5278_tx_1"; exon_id "chr5_66725349_66725904_+"; exonnum "1"; txlen "688";
chr5	sragcm37_ss	exon	66726850	66726981	0.694879080588977	+	.	gene_id "sragcm37_gene_5278"; transcript_id "sragcm37_gene_5278_tx_1"; exon_id "chr5_66726850_66726981_+"; exonnum "2"; txlen "688";
chr5	sragcm37_es	exon	66759869	66760009	0.216151638531397	+	.	gene_id "sragcm37_gene_5279"; transcript_id "sragcm37_gene_5279_tx_1"; exon_id "chr5_66759869_66760009_+"; exonnum "1"; txlen "609";
chr5	sragcm37_es	exon	66759869	66760009	0.156422437921698	+	.	gene_id "sragcm37_gene_5279"; transcript_id "sragcm37_gene_5279_tx_2"; exon_id "chr5_66759869_66760009_+"; exonnum "1"; txlen "510";
chr5	sragcm37_mid	exon	66760234	66760323	0.216151638531397	+	.	gene_id "sragcm37_gene_5279"; transcript_id "sragcm37_gene_5279_tx_1"; exon_id "chr5_66760234_66760323_+"; exonnum "2"; txlen "609";
chr5	sragcm37_mid	exon	66760234	66760323	0.156422437921698	+	.	gene_id "sragcm37_gene_5279"; transcript_id "sragcm37_gene_5279_tx_2"; exon_id "chr5_66760234_66760323_+"; exonnum "2"; txlen "510";
chr5	sragcm37_mid	exon	66762798	66762896	0.216151638531397	+	.	gene_id "sragcm37_gene_5279"; transcript_id "sragcm37_gene_5279_tx_1"; exon_id "chr5_66762798_66762896_+"; exonnum "3"; txlen "609";
chr5	sragcm37_mid	exon	66763035	66763313	0.216151638531397	+	.	gene_id "sragcm37_gene_5279"; transcript_id "sragcm37_gene_5279_tx_1"; exon_id "chr5_66763035_66763313_+"; exonnum "4"; txlen "609";
chr5	sragcm37_mid	exon	66763035	66763313	0.156422437921698	+	.	gene_id "sragcm37_gene_5279"; transcript_id "sragcm37_gene_5279_tx_2"; exon_id "chr5_66763035_66763313_+"; exonnum "3"; txlen "510";
chr5	sragcm37_es	exon	66776666	66776905	0.672752974581645	+	.	gene_id "sragcm37_gene_17025"; transcript_id "sragcm37_gene_17025_tx_2"; exon_id "chr5_66776666_66776905_+"; exonnum "1"; txlen "545";
chr5	sragcm37_ss	exon	66777286	66777590	0.672752974581645	+	.	gene_id "sragcm37_gene_17025"; transcript_id "sragcm37_gene_17025_tx_2"; exon_id "chr5_66777286_66777590_+"; exonnum "2"; txlen "545";
chr5	sragcm37_es	exon	66832301	66832494	0.122376912172859	+	.	gene_id "sragcm37_gene_11883"; transcript_id "sragcm37_gene_11883_tx_1"; exon_id "chr5_66832301_66832494_+"; exonnum "1"; txlen "551";
chr5	sragcm37_mid	exon	66832935	66833122	0.122376912172859	+	.	gene_id "sragcm37_gene_11883"; transcript_id "sragcm37_gene_11883_tx_1"; exon_id "chr5_66832935_66833122_+"; exonnum "2"; txlen "551";
chr5	sragcm37_mid	exon	66833255	66833423	0.122376912172859	+	.	gene_id "sragcm37_gene_11883"; transcript_id "sragcm37_gene_11883_tx_1"; exon_id "chr5_66833255_66833423_+"; exonnum "3"; txlen "551";
chr5	HAVANA	UTR	66833434	66833632	0	+	.	gene_id "ENSMUSG00000029223.13"; transcript_id "ENSMUST00000031131.11"; gene_type "protein_coding"; gene_name "Uchl1"; transcript_type "protein_coding"; transcript_name "Uchl1-201"; exon_number 1; exon_id "ENSMUSE00000505878.9"; level 2; protein_id "ENSMUSP00000031131.10"; transcript_support_level "1"; mgi_id "MGI:103149"; tag "basic"; tag "Ensembl_canonical"; tag "GENCODE_Primary"; tag "appris_principal_1"; tag "CCDS"; ccdsid "CCDS19315.1"; havana_gene "OTTMUSG00000042268.1"; havana_transcript "OTTMUST00000111175.1";
chr5	HAVANA	exon	66833434	66833665	0	+	.	gene_id "ENSMUSG00000029223.13"; transcript_id "ENSMUST00000031131.11"; gene_type "protein_coding"; gene_name "Uchl1"; transcript_type "protein_coding"; transcript_name "Uchl1-201"; exon_number 1; exon_id "ENSMUSE00000505878.9"; level 2; protein_id "ENSMUSP00000031131.10"; transcript_support_level "1"; mgi_id "MGI:103149"; tag "basic"; tag "Ensembl_canonical"; tag "GENCODE_Primary"; tag "appris_principal_1"; tag "CCDS"; ccdsid "CCDS19315.1"; havana_gene "OTTMUSG00000042268.1"; havana_transcript "OTTMUST00000111175.1";
chr5	HAVANA	gene	66833434	66844577	0	+	.	gene_id "ENSMUSG00000029223.13"; gene_type "protein_coding"; gene_name "Uchl1"; level 2; mgi_id "MGI:103149"; havana_gene "OTTMUSG00000042268.1";
chr5	HAVANA	transcript	66833434	66844577	0	+	.	gene_id "ENSMUSG00000029223.13"; transcript_id "ENSMUST00000031131.11"; gene_type "protein_coding"; gene_name "Uchl1"; transcript_type "protein_coding"; transcript_name "Uchl1-201"; level 2; protein_id "ENSMUSP00000031131.10"; transcript_support_level "1"; mgi_id "MGI:103149"; tag "basic"; tag "Ensembl_canonical"; tag "GENCODE_Primary"; tag "appris_principal_1"; tag "CCDS"; ccdsid "CCDS19315.1"; havana_gene "OTTMUSG00000042268.1"; havana_transcript "OTTMUST00000111175.1";
chr5	HAVANA	exon	66833585	66833665	0	+	.	gene_id "ENSMUSG00000029223.13"; transcript_id "ENSMUST00000177194.3"; gene_type "protein_coding"; gene_name "Uchl1"; transcript_type "retained_intron"; transcript_name "Uchl1-203"; exon_number 1; exon_id "ENSMUSE00000961216.3"; level 2; transcript_support_level "2"; mgi_id "MGI:103149"; havana_gene "OTTMUSG00000042268.1"; havana_transcript "OTTMUST00000111182.1";
chr5	HAVANA	transcript	66833585	66834188	0	+	.	gene_id "ENSMUSG00000029223.13"; transcript_id "ENSMUST00000177194.3"; gene_type "protein_coding"; gene_name "Uchl1"; transcript_type "retained_intron"; transcript_name "Uchl1-203"; level 2; transcript_support_level "2"; mgi_id "MGI:103149"; havana_gene "OTTMUSG00000042268.1"; havana_transcript "OTTMUST00000111182.1";
chr5	HAVANA	start_codon	66833633	66833635	0	+	0	gene_id "ENSMUSG00000029223.13"; transcript_id "ENSMUST00000031131.11"; gene_type "protein_coding"; gene_name "Uchl1"; transcript_type "protein_coding"; transcript_name "Uchl1-201"; exon_number 1; exon_id "ENSMUSE00000505878.9"; level 2; protein_id "ENSMUSP00000031131.10"; transcript_support_level "1"; mgi_id "MGI:103149"; tag "basic"; tag "Ensembl_canonical"; tag "GENCODE_Primary"; tag "appris_principal_1"; tag "CCDS"; ccdsid "CCDS19315.1"; havana_gene "OTTMUSG00000042268.1"; havana_transcript "OTTMUST00000111175.1";
chr5	HAVANA	CDS	66833633	66833665	0	+	0	gene_id "ENSMUSG00000029223.13"; transcript_id "ENSMUST00000031131.11"; gene_type "protein_coding"; gene_name "Uchl1"; transcript_type "protein_coding"; transcript_name "Uchl1-201"; exon_number 1; exon_id "ENSMUSE00000505878.9"; level 2; protein_id "ENSMUSP00000031131.10"; transcript_support_level "1"; mgi_id "MGI:103149"; tag "basic"; tag "Ensembl_canonical"; tag "GENCODE_Primary"; tag "appris_principal_1"; tag "CCDS"; ccdsid "CCDS19315.1"; havana_gene "OTTMUSG00000042268.1"; havana_transcript "OTTMUST00000111175.1";
chr5	HAVANA	exon	66833779	66833790	0	+	.	gene_id "ENSMUSG00000029223.13"; transcript_id "ENSMUST00000031131.11"; gene_type "protein_coding"; gene_name "Uchl1"; transcript_type "protein_coding"; transcript_name "Uchl1-201"; exon_number 2; exon_id "ENSMUSE00001468483.2"; level 2; protein_id "ENSMUSP00000031131.10"; transcript_support_level "1"; mgi_id "MGI:103149"; tag "basic"; tag "Ensembl_canonical"; tag "GENCODE_Primary"; tag "appris_principal_1"; tag "CCDS"; ccdsid "CCDS19315.1"; havana_gene "OTTMUSG00000042268.1"; havana_transcript "OTTMUST00000111175.1";
chr5	HAVANA	CDS	66833779	66833790	0	+	0	gene_id "ENSMUSG00000029223.13"; transcript_id "ENSMUST00000031131.11"; gene_type "protein_coding"; gene_name "Uchl1"; transcript_type "protein_coding"; transcript_name "Uchl1-201"; exon_number 2; exon_id "ENSMUSE00001468483.2"; level 2; protein_id "ENSMUSP00000031131.10"; transcript_support_level "1"; mgi_id "MGI:103149"; tag "basic"; tag "Ensembl_canonical"; tag "GENCODE_Primary"; tag "appris_principal_1"; tag "CCDS"; ccdsid "CCDS19315.1"; havana_gene "OTTMUSG00000042268.1"; havana_transcript "OTTMUST00000111175.1";
chr5	HAVANA	exon	66833779	66834188	0	+	.	gene_id "ENSMUSG00000029223.13"; transcript_id "ENSMUST00000177194.3"; gene_type "protein_coding"; gene_name "Uchl1"; transcript_type "retained_intron"; transcript_name "Uchl1-203"; exon_number 2; exon_id "ENSMUSE00000948204.2"; level 2; transcript_support_level "2"; mgi_id "MGI:103149"; havana_gene "OTTMUSG00000042268.1"; havana_transcript "OTTMUST00000111182.1";
chr5	HAVANA	exon	66834235	66834415	0	+	.	gene_id "ENSMUSG00000029223.13"; transcript_id "ENSMUST00000176015.5"; gene_type "protein_coding"; gene_name "Uchl1"; transcript_type "retained_intron"; transcript_name "Uchl1-202"; exon_number 1; exon_id "ENSMUSE00000957780.3"; level 2; transcript_support_level "1"; mgi_id "MGI:103149"; havana_gene "OTTMUSG00000042268.1"; havana_transcript "OTTMUST00000111183.1";
chr5	HAVANA	transcript	66834235	66844572	0	+	.	gene_id "ENSMUSG00000029223.13"; transcript_id "ENSMUST00000176015.5"; gene_type "protein_coding"; gene_name "Uchl1"; transcript_type "retained_intron"; transcript_name "Uchl1-202"; level 2; transcript_support_level "1"; mgi_id "MGI:103149"; havana_gene "OTTMUSG00000042268.1"; havana_transcript "OTTMUST00000111183.1";
chr5	HAVANA	exon	66834287	66834415	0	+	.	gene_id "ENSMUSG00000029223.13"; transcript_id "ENSMUST00000031131.11"; gene_type "protein_coding"; gene_name "Uchl1"; transcript_type "protein_coding"; transcript_name "Uchl1-201"; exon_number 3; exon_id "ENSMUSE00000187097.5"; level 2; protein_id "ENSMUSP00000031131.10"; transcript_support_level "1"; mgi_id "MGI:103149"; tag "basic"; tag "Ensembl_canonical"; tag "GENCODE_Primary"; tag "appris_principal_1"; tag "CCDS"; ccdsid "CCDS19315.1"; havana_gene "OTTMUSG00000042268.1"; havana_transcript "OTTMUST00000111175.1";
chr5	HAVANA	CDS	66834287	66834415	0	+	0	gene_id "ENSMUSG00000029223.13"; transcript_id "ENSMUST00000031131.11"; gene_type "protein_coding"; gene_name "Uchl1"; transcript_type "protein_coding"; transcript_name "Uchl1-201"; exon_number 3; exon_id "ENSMUSE00000187097.5"; level 2; protein_id "ENSMUSP00000031131.10"; transcript_support_level "1"; mgi_id "MGI:103149"; tag "basic"; tag "Ensembl_canonical"; tag "GENCODE_Primary"; tag "appris_principal_1"; tag "CCDS"; ccdsid "CCDS19315.1"; havana_gene "OTTMUSG00000042268.1"; havana_transcript "OTTMUST00000111175.1";
chr5	HAVANA	exon	66837006	66837156	0	+	.	gene_id "ENSMUSG00000029223.13"; transcript_id "ENSMUST00000031131.11"; gene_type "protein_coding"; gene_name "Uchl1"; transcript_type "protein_coding"; transcript_name "Uchl1-201"; exon_number 4; exon_id "ENSMUSE00001291023.2"; level 2; protein_id "ENSMUSP00000031131.10"; transcript_support_level "1"; mgi_id "MGI:103149"; tag "basic"; tag "Ensembl_canonical"; tag "GENCODE_Primary"; tag "appris_principal_1"; tag "CCDS"; ccdsid "CCDS19315.1"; havana_gene "OTTMUSG00000042268.1"; havana_transcript "OTTMUST00000111175.1";
chr5	HAVANA	CDS	66837006	66837156	0	+	0	gene_id "ENSMUSG00000029223.13"; transcript_id "ENSMUST00000031131.11"; gene_type "protein_coding"; gene_name "Uchl1"; transcript_type "protein_coding"; transcript_name "Uchl1-201"; exon_number 4; exon_id "ENSMUSE00001291023.2"; level 2; protein_id "ENSMUSP00000031131.10"; transcript_support_level "1"; mgi_id "MGI:103149"; tag "basic"; tag "Ensembl_canonical"; tag "GENCODE_Primary"; tag "appris_principal_1"; tag "CCDS"; ccdsid "CCDS19315.1"; havana_gene "OTTMUSG00000042268.1"; havana_transcript "OTTMUST00000111175.1";
chr5	HAVANA	exon	66837006	66837156	0	+	.	gene_id "ENSMUSG00000029223.13"; transcript_id "ENSMUST00000176015.5"; gene_type "protein_coding"; gene_name "Uchl1"; transcript_type "retained_intron"; transcript_name "Uchl1-202"; exon_number 2; exon_id "ENSMUSE00001226821.2"; level 2; transcript_support_level "1"; mgi_id "MGI:103149"; havana_gene "OTTMUSG00000042268.1"; havana_transcript "OTTMUST00000111183.1";
chr5	HAVANA	exon	66839785	66839870	0	+	.	gene_id "ENSMUSG00000029223.13"; transcript_id "ENSMUST00000031131.11"; gene_type "protein_coding"; gene_name "Uchl1"; transcript_type "protein_coding"; transcript_name "Uchl1-201"; exon_number 5; exon_id "ENSMUSE00001239623.2"; level 2; protein_id "ENSMUSP00000031131.10"; transcript_support_level "1"; mgi_id "MGI:103149"; tag "basic"; tag "Ensembl_canonical"; tag "GENCODE_Primary"; tag "appris_principal_1"; tag "CCDS"; ccdsid "CCDS19315.1"; havana_gene "OTTMUSG00000042268.1"; havana_transcript "OTTMUST00000111175.1";
chr5	HAVANA	CDS	66839785	66839870	0	+	2	gene_id "ENSMUSG00000029223.13"; transcript_id "ENSMUST00000031131.11"; gene_type "protein_coding"; gene_name "Uchl1"; transcript_type "protein_coding"; transcript_name "Uchl1-201"; exon_number 5; exon_id "ENSMUSE00001239623.2"; level 2; protein_id "ENSMUSP00000031131.10"; transcript_support_level "1"; mgi_id "MGI:103149"; tag "basic"; tag "Ensembl_canonical"; tag "GENCODE_Primary"; tag "appris_principal_1"; tag "CCDS"; ccdsid "CCDS19315.1"; havana_gene "OTTMUSG00000042268.1"; havana_transcript "OTTMUST00000111175.1";
chr5	HAVANA	exon	66839785	66839870	0	+	.	gene_id "ENSMUSG00000029223.13"; transcript_id "ENSMUST00000176015.5"; gene_type "protein_coding"; gene_name "Uchl1"; transcript_type "retained_intron"; transcript_name "Uchl1-202"; exon_number 3; exon_id "ENSMUSE00001248822.2"; level 2; transcript_support_level "1"; mgi_id "MGI:103149"; havana_gene "OTTMUSG00000042268.1"; havana_transcript "OTTMUST00000111183.1";
chr5	HAVANA	exon	66839952	66839999	0	+	.	gene_id "ENSMUSG00000029223.13"; transcript_id "ENSMUST00000031131.11"; gene_type "protein_coding"; gene_name "Uchl1"; transcript_type "protein_coding"; transcript_name "Uchl1-201"; exon_number 6; exon_id "ENSMUSE00001253164.2"; level 2; protein_id "ENSMUSP00000031131.10"; transcript_support_level "1"; mgi_id "MGI:103149"; tag "basic"; tag "Ensembl_canonical"; tag "GENCODE_Primary"; tag "appris_principal_1"; tag "CCDS"; ccdsid "CCDS19315.1"; havana_gene "OTTMUSG00000042268.1"; havana_transcript "OTTMUST00000111175.1";
chr5	HAVANA	CDS	66839952	66839999	0	+	0	gene_id "ENSMUSG00000029223.13"; transcript_id "ENSMUST00000031131.11"; gene_type "protein_coding"; gene_name "Uchl1"; transcript_type "protein_coding"; transcript_name "Uchl1-201"; exon_number 6; exon_id "ENSMUSE00001253164.2"; level 2; protein_id "ENSMUSP00000031131.10"; transcript_support_level "1"; mgi_id "MGI:103149"; tag "basic"; tag "Ensembl_canonical"; tag "GENCODE_Primary"; tag "appris_principal_1"; tag "CCDS"; ccdsid "CCDS19315.1"; havana_gene "OTTMUSG00000042268.1"; havana_transcript "OTTMUST00000111175.1";
chr5	HAVANA	exon	66839952	66839999	0	+	.	gene_id "ENSMUSG00000029223.13"; transcript_id "ENSMUST00000176015.5"; gene_type "protein_coding"; gene_name "Uchl1"; transcript_type "retained_intron"; transcript_name "Uchl1-202"; exon_number 4; exon_id "ENSMUSE00001283157.2"; level 2; transcript_support_level "1"; mgi_id "MGI:103149"; havana_gene "OTTMUSG00000042268.1"; havana_transcript "OTTMUST00000111183.1";
chr5	HAVANA	exon	66841027	66841098	0	+	.	gene_id "ENSMUSG00000029223.13"; transcript_id "ENSMUST00000202339.2"; gene_type "protein_coding"; gene_name "Uchl1"; transcript_type "retained_intron"; transcript_name "Uchl1-204"; exon_number 1; exon_id "ENSMUSE00001361316.2"; level 2; transcript_support_level "2"; mgi_id "MGI:103149"; havana_gene "OTTMUSG00000042268.1"; havana_transcript "OTTMUST00000138008.1";
chr5	HAVANA	transcript	66841027	66844281	0	+	.	gene_id "ENSMUSG00000029223.13"; transcript_id "ENSMUST00000202339.2"; gene_type "protein_coding"; gene_name "Uchl1"; transcript_type "retained_intron"; transcript_name "Uchl1-204"; level 2; transcript_support_level "2"; mgi_id "MGI:103149"; havana_gene "OTTMUSG00000042268.1"; havana_transcript "OTTMUST00000138008.1";
chr5	HAVANA	exon	66841032	66841098	0	+	.	gene_id "ENSMUSG00000029223.13"; transcript_id "ENSMUST00000031131.11"; gene_type "protein_coding"; gene_name "Uchl1"; transcript_type "protein_coding"; transcript_name "Uchl1-201"; exon_number 7; exon_id "ENSMUSE00001251088.2"; level 2; protein_id "ENSMUSP00000031131.10"; transcript_support_level "1"; mgi_id "MGI:103149"; tag "basic"; tag "Ensembl_canonical"; tag "GENCODE_Primary"; tag "appris_principal_1"; tag "CCDS"; ccdsid "CCDS19315.1"; havana_gene "OTTMUSG00000042268.1"; havana_transcript "OTTMUST00000111175.1";
chr5	HAVANA	CDS	66841032	66841098	0	+	0	gene_id "ENSMUSG00000029223.13"; transcript_id "ENSMUST00000031131.11"; gene_type "protein_coding"; gene_name "Uchl1"; transcript_type "protein_coding"; transcript_name "Uchl1-201"; exon_number 7; exon_id "ENSMUSE00001251088.2"; level 2; protein_id "ENSMUSP00000031131.10"; transcript_support_level "1"; mgi_id "MGI:103149"; tag "basic"; tag "Ensembl_canonical"; tag "GENCODE_Primary"; tag "appris_principal_1"; tag "CCDS"; ccdsid "CCDS19315.1"; havana_gene "OTTMUSG00000042268.1"; havana_transcript "OTTMUST00000111175.1";
chr5	HAVANA	exon	66841032	66841098	0	+	.	gene_id "ENSMUSG00000029223.13"; transcript_id "ENSMUST00000176015.5"; gene_type "protein_coding"; gene_name "Uchl1"; transcript_type "retained_intron"; transcript_name "Uchl1-202"; exon_number 5; exon_id "ENSMUSE00001253383.2"; level 2; transcript_support_level "1"; mgi_id "MGI:103149"; havana_gene "OTTMUSG00000042268.1"; havana_transcript "OTTMUST00000111183.1";
chr5	HAVANA	exon	66842116	66842174	0	+	.	gene_id "ENSMUSG00000029223.13"; transcript_id "ENSMUST00000031131.11"; gene_type "protein_coding"; gene_name "Uchl1"; transcript_type "protein_coding"; transcript_name "Uchl1-201"; exon_number 8; exon_id "ENSMUSE00001226560.2"; level 2; protein_id "ENSMUSP00000031131.10"; transcript_support_level "1"; mgi_id "MGI:103149"; tag "basic"; tag "Ensembl_canonical"; tag "GENCODE_Primary"; tag "appris_principal_1"; tag "CCDS"; ccdsid "CCDS19315.1"; havana_gene "OTTMUSG00000042268.1"; havana_transcript "OTTMUST00000111175.1";
chr5	HAVANA	CDS	66842116	66842174	0	+	2	gene_id "ENSMUSG00000029223.13"; transcript_id "ENSMUST00000031131.11"; gene_type "protein_coding"; gene_name "Uchl1"; transcript_type "protein_coding"; transcript_name "Uchl1-201"; exon_number 8; exon_id "ENSMUSE00001226560.2"; level 2; protein_id "ENSMUSP00000031131.10"; transcript_support_level "1"; mgi_id "MGI:103149"; tag "basic"; tag "Ensembl_canonical"; tag "GENCODE_Primary"; tag "appris_principal_1"; tag "CCDS"; ccdsid "CCDS19315.1"; havana_gene "OTTMUSG00000042268.1"; havana_transcript "OTTMUST00000111175.1";
chr5	HAVANA	exon	66842116	66842174	0	+	.	gene_id "ENSMUSG00000029223.13"; transcript_id "ENSMUST00000176015.5"; gene_type "protein_coding"; gene_name "Uchl1"; transcript_type "retained_intron"; transcript_name "Uchl1-202"; exon_number 6; exon_id "ENSMUSE00001235961.2"; level 2; transcript_support_level "1"; mgi_id "MGI:103149"; havana_gene "OTTMUSG00000042268.1"; havana_transcript "OTTMUST00000111183.1";
chr5	HAVANA	exon	66842116	66842174	0	+	.	gene_id "ENSMUSG00000029223.13"; transcript_id "ENSMUST00000202339.2"; gene_type "protein_coding"; gene_name "Uchl1"; transcript_type "retained_intron"; transcript_name "Uchl1-204"; exon_number 2; exon_id "ENSMUSE00001235961.2"; level 2; transcript_support_level "2"; mgi_id "MGI:103149"; havana_gene "OTTMUSG00000042268.1"; havana_transcript "OTTMUST00000138008.1";
chr5	HAVANA	CDS	66844185	66844268	0	+	0	gene_id "ENSMUSG00000029223.13"; transcript_id "ENSMUST00000031131.11"; gene_type "protein_coding"; gene_name "Uchl1"; transcript_type "protein_coding"; transcript_name "Uchl1-201"; exon_number 9; exon_id "ENSMUSE00000952187.3"; level 2; protein_id "ENSMUSP00000031131.10"; transcript_support_level "1"; mgi_id "MGI:103149"; tag "basic"; tag "Ensembl_canonical"; tag "GENCODE_Primary"; tag "appris_principal_1"; tag "CCDS"; ccdsid "CCDS19315.1"; havana_gene "OTTMUSG00000042268.1"; havana_transcript "OTTMUST00000111175.1";
chr5	HAVANA	exon	66844185	66844281	0	+	.	gene_id "ENSMUSG00000029223.13"; transcript_id "ENSMUST00000202339.2"; gene_type "protein_coding"; gene_name "Uchl1"; transcript_type "retained_intron"; transcript_name "Uchl1-204"; exon_number 3; exon_id "ENSMUSE00001360191.2"; level 2; transcript_support_level "2"; mgi_id "MGI:103149"; havana_gene "OTTMUSG00000042268.1"; havana_transcript "OTTMUST00000138008.1";
chr5	HAVANA	exon	66844185	66844572	0	+	.	gene_id "ENSMUSG00000029223.13"; transcript_id "ENSMUST00000176015.5"; gene_type "protein_coding"; gene_name "Uchl1"; transcript_type "retained_intron"; transcript_name "Uchl1-202"; exon_number 7; exon_id "ENSMUSE00000962572.2"; level 2; transcript_support_level "1"; mgi_id "MGI:103149"; havana_gene "OTTMUSG00000042268.1"; havana_transcript "OTTMUST00000111183.1";
chr5	HAVANA	exon	66844185	66844577	0	+	.	gene_id "ENSMUSG00000029223.13"; transcript_id "ENSMUST00000031131.11"; gene_type "protein_coding"; gene_name "Uchl1"; transcript_type "protein_coding"; transcript_name "Uchl1-201"; exon_number 9; exon_id "ENSMUSE00000952187.3"; level 2; protein_id "ENSMUSP00000031131.10"; transcript_support_level "1"; mgi_id "MGI:103149"; tag "basic"; tag "Ensembl_canonical"; tag "GENCODE_Primary"; tag "appris_principal_1"; tag "CCDS"; ccdsid "CCDS19315.1"; havana_gene "OTTMUSG00000042268.1"; havana_transcript "OTTMUST00000111175.1";
chr5	HAVANA	stop_codon	66844269	66844271	0	+	0	gene_id "ENSMUSG00000029223.13"; transcript_id "ENSMUST00000031131.11"; gene_type "protein_coding"; gene_name "Uchl1"; transcript_type "protein_coding"; transcript_name "Uchl1-201"; exon_number 9; exon_id "ENSMUSE00000952187.3"; level 2; protein_id "ENSMUSP00000031131.10"; transcript_support_level "1"; mgi_id "MGI:103149"; tag "basic"; tag "Ensembl_canonical"; tag "GENCODE_Primary"; tag "appris_principal_1"; tag "CCDS"; ccdsid "CCDS19315.1"; havana_gene "OTTMUSG00000042268.1"; havana_transcript "OTTMUST00000111175.1";
chr5	HAVANA	UTR	66844269	66844577	0	+	.	gene_id "ENSMUSG00000029223.13"; transcript_id "ENSMUST00000031131.11"; gene_type "protein_coding"; gene_name "Uchl1"; transcript_type "protein_coding"; transcript_name "Uchl1-201"; exon_number 9; exon_id "ENSMUSE00000952187.3"; level 2; protein_id "ENSMUSP00000031131.10"; transcript_support_level "1"; mgi_id "MGI:103149"; tag "basic"; tag "Ensembl_canonical"; tag "GENCODE_Primary"; tag "appris_principal_1"; tag "CCDS"; ccdsid "CCDS19315.1"; havana_gene "OTTMUSG00000042268.1"; havana_transcript "OTTMUST00000111175.1";
chr5	HAVANA	gene	66846225	66848736	0	+	.	gene_id "ENSMUSG00000107300.2"; gene_type "TEC"; gene_name "Gm43279"; level 2; mgi_id "MGI:5663416"; havana_gene "OTTMUSG00000055765.1";
chr5	HAVANA	transcript	66846225	66848736	0	+	.	gene_id "ENSMUSG00000107300.2"; transcript_id "ENSMUST00000202376.2"; gene_type "TEC"; gene_name "Gm43279"; transcript_type "TEC"; transcript_name "Gm43279-201"; level 2; transcript_support_level "NA"; mgi_id "MGI:5663416"; tag "basic"; tag "Ensembl_canonical"; tag "GENCODE_Primary"; havana_gene "OTTMUSG00000055765.1"; havana_transcript "OTTMUST00000138009.1";
chr5	HAVANA	exon	66846225	66848736	0	+	.	gene_id "ENSMUSG00000107300.2"; transcript_id "ENSMUST00000202376.2"; gene_type "TEC"; gene_name "Gm43279"; transcript_type "TEC"; transcript_name "Gm43279-201"; exon_number 1; exon_id "ENSMUSE00001361967.2"; level 2; transcript_support_level "NA"; mgi_id "MGI:5663416"; tag "basic"; tag "Ensembl_canonical"; tag "GENCODE_Primary"; havana_gene "OTTMUSG00000055765.1"; havana_transcript "OTTMUST00000138009.1";
chr5	HAVANA	gene	66875713	66877262	0	+	.	gene_id "ENSMUSG00000107284.2"; gene_type "TEC"; gene_name "Gm43280"; level 2; mgi_id "MGI:5663417"; havana_gene "OTTMUSG00000055766.1";
chr5	HAVANA	transcript	66875713	66877262	0	+	.	gene_id "ENSMUSG00000107284.2"; transcript_id "ENSMUST00000202958.2"; gene_type "TEC"; gene_name "Gm43280"; transcript_type "TEC"; transcript_name "Gm43280-201"; level 2; transcript_support_level "NA"; mgi_id "MGI:5663417"; tag "basic"; tag "Ensembl_canonical"; tag "GENCODE_Primary"; havana_gene "OTTMUSG00000055766.1"; havana_transcript "OTTMUST00000138010.1";
chr5	HAVANA	exon	66875713	66877262	0	+	.	gene_id "ENSMUSG00000107284.2"; transcript_id "ENSMUST00000202958.2"; gene_type "TEC"; gene_name "Gm43280"; transcript_type "TEC"; transcript_name "Gm43280-201"; exon_number 1; exon_id "ENSMUSE00001362477.2"; level 2; transcript_support_level "NA"; mgi_id "MGI:5663417"; tag "basic"; tag "Ensembl_canonical"; tag "GENCODE_Primary"; havana_gene "OTTMUSG00000055766.1"; havana_transcript "OTTMUST00000138010.1";
chr5	HAVANA	exon	66903170	66903348	0	+	.	gene_id "ENSMUSG00000037736.21"; transcript_id "ENSMUST00000201852.4"; gene_type "protein_coding"; gene_name "Limch1"; transcript_type "retained_intron"; transcript_name "Limch1-216"; exon_number 1; exon_id "ENSMUSE00000711593.3"; level 2; transcript_support_level "3"; mgi_id "MGI:1924819"; havana_gene "OTTMUSG00000028044.1"; havana_transcript "OTTMUST00000138045.1";
chr5	HAVANA	transcript	66903170	67132005	0	+	.	gene_id "ENSMUSG00000037736.21"; transcript_id "ENSMUST00000201852.4"; gene_type "protein_coding"; gene_name "Limch1"; transcript_type "retained_intron"; transcript_name "Limch1-216"; level 2; transcript_support_level "3"; mgi_id "MGI:1924819"; havana_gene "OTTMUSG00000028044.1"; havana_transcript "OTTMUST00000138045.1";
chr5	HAVANA	gene	66903170	67214501	0	+	.	gene_id "ENSMUSG00000037736.21"; gene_type "protein_coding"; gene_name "Limch1"; level 2; mgi_id "MGI:1924819"; tag "overlapping_locus"; havana_gene "OTTMUSG00000028044.1";
chr5	HAVANA	UTR	66903188	66903252	0	+	.	gene_id "ENSMUSG00000037736.21"; transcript_id "ENSMUST00000101164.11"; gene_type "protein_coding"; gene_name "Limch1"; transcript_type "protein_coding"; transcript_name "Limch1-202"; exon_number 1; exon_id "ENSMUSE00000708833.3"; level 2; protein_id "ENSMUSP00000098723.5"; transcript_support_level "5"; mgi_id "MGI:1924819"; tag "not_organism_supported"; tag "basic"; tag "appris_principal_1"; tag "CCDS"; ccdsid "CCDS39102.1"; havana_gene "OTTMUSG00000028044.1"; havana_transcript "OTTMUST00000069459.1";
chr5	HAVANA	UTR	66903188	66903252	0	+	.	gene_id "ENSMUSG00000037736.21"; transcript_id "ENSMUST00000238785.2"; gene_type "protein_coding"; gene_name "Limch1"; transcript_type "protein_coding"; transcript_name "Limch1-219"; exon_number 1; exon_id "ENSMUSE00000708833.3"; level 2; protein_id "ENSMUSP00000158661.2"; mgi_id "MGI:1924819"; tag "inferred_exon_combination"; tag "basic"; tag "Ensembl_canonical"; tag "GENCODE_Primary"; havana_gene "OTTMUSG00000028044.1"; havana_transcript "OTTMUST00000181731.1";
chr5	HAVANA	exon	66903188	66903348	0	+	.	gene_id "ENSMUSG00000037736.21"; transcript_id "ENSMUST00000101164.11"; gene_type "protein_coding"; gene_name "Limch1"; transcript_type "protein_coding"; transcript_name "Limch1-202"; exon_number 1; exon_id "ENSMUSE00000708833.3"; level 2; protein_id "ENSMUSP00000098723.5"; transcript_support_level "5"; mgi_id "MGI:1924819"; tag "not_organism_supported"; tag "basic"; tag "appris_principal_1"; tag "CCDS"; ccdsid "CCDS39102.1"; havana_gene "OTTMUSG00000028044.1"; havana_transcript "OTTMUST00000069459.1";
chr5	HAVANA	exon	66903188	66903348	0	+	.	gene_id "ENSMUSG00000037736.21"; transcript_id "ENSMUST00000238785.2"; gene_type "protein_coding"; gene_name "Limch1"; transcript_type "protein_coding"; transcript_name "Limch1-219"; exon_number 1; exon_id "ENSMUSE00000708833.3"; level 2; protein_id "ENSMUSP00000158661.2"; mgi_id "MGI:1924819"; tag "inferred_exon_combination"; tag "basic"; tag "Ensembl_canonical"; tag "GENCODE_Primary"; havana_gene "OTTMUSG00000028044.1"; havana_transcript "OTTMUST00000181731.1";
chr5	HAVANA	transcript	66903188	67213557	0	+	.	gene_id "ENSMUSG00000037736.21"; transcript_id "ENSMUST00000101164.11"; gene_type "protein_coding"; gene_name "Limch1"; transcript_type "protein_coding"; transcript_name "Limch1-202"; level 2; protein_id "ENSMUSP00000098723.5"; transcript_support_level "5"; mgi_id "MGI:1924819"; tag "not_organism_supported"; tag "basic"; tag "appris_principal_1"; tag "CCDS"; ccdsid "CCDS39102.1"; havana_gene "OTTMUSG00000028044.1"; havana_transcript "OTTMUST00000069459.1";
chr5	HAVANA	transcript	66903188	67214501	0	+	.	gene_id "ENSMUSG00000037736.21"; transcript_id "ENSMUST00000238785.2"; gene_type "protein_coding"; gene_name "Limch1"; transcript_type "protein_coding"; transcript_name "Limch1-219"; level 2; protein_id "ENSMUSP00000158661.2"; mgi_id "MGI:1924819"; tag "inferred_exon_combination"; tag "basic"; tag "Ensembl_canonical"; tag "GENCODE_Primary"; havana_gene "OTTMUSG00000028044.1"; havana_transcript "OTTMUST00000181731.1";
chr5	HAVANA	transcript	66903210	66905747	0	+	.	gene_id "ENSMUSG00000037736.21"; transcript_id "ENSMUST00000202830.2"; gene_type "protein_coding"; gene_name "Limch1"; transcript_type "retained_intron"; transcript_name "Limch1-218"; level 2; transcript_support_level "NA"; mgi_id "MGI:1924819"; havana_gene "OTTMUSG00000028044.1"; havana_transcript "OTTMUST00000138011.1";
chr5	HAVANA	exon	66903210	66905747	0	+	.	gene_id "ENSMUSG00000037736.21"; transcript_id "ENSMUST00000202830.2"; gene_type "protein_coding"; gene_name "Limch1"; transcript_type "retained_intron"; transcript_name "Limch1-218"; exon_number 1; exon_id "ENSMUSE00001360164.2"; level 2; transcript_support_level "NA"; mgi_id "MGI:1924819"; havana_gene "OTTMUSG00000028044.1"; havana_transcript "OTTMUST00000138011.1";
chr5	HAVANA	UTR	66903226	66903252	0	+	.	gene_id "ENSMUSG00000037736.21"; transcript_id "ENSMUST00000118242.8"; gene_type "protein_coding"; gene_name "Limch1"; transcript_type "protein_coding"; transcript_name "Limch1-204"; exon_number 1; exon_id "ENSMUSE00000714902.3"; level 2; protein_id "ENSMUSP00000112732.2"; transcript_support_level "5"; mgi_id "MGI:1924819"; tag "basic"; havana_gene "OTTMUSG00000028044.1"; havana_transcript "OTTMUST00000069543.1";
chr5	HAVANA	exon	66903226	66903348	0	+	.	gene_id "ENSMUSG00000037736.21"; transcript_id "ENSMUST00000118242.8"; gene_type "protein_coding"; gene_name "Limch1"; transcript_type "protein_coding"; transcript_name "Limch1-204"; exon_number 1; exon_id "ENSMUSE00000714902.3"; level 2; protein_id "ENSMUSP00000112732.2"; transcript_support_level "5"; mgi_id "MGI:1924819"; tag "basic"; havana_gene "OTTMUSG00000028044.1"; havana_transcript "OTTMUST00000069543.1";
chr5	ENSEMBL_gcm37	exon	66903226	66903348	334.07749578139	+	.	gene_id "ENSMUSG00000037736.21"; transcript_id "ENSMUSG00000037736.21_tx_1"; exon_id "chr5_66903226_66903348_+"; exonnum "1"; txlen "3329";
chr5	ENSEMBL_gcm37	exon	66903226	66903348	8.97263168967079	+	.	gene_id "ENSMUSG00000037736.21"; transcript_id "ENSMUSG00000037736.21_tx_10"; exon_id "chr5_66903226_66903348_+"; exonnum "1"; txlen "3362";
chr5	ENSEMBL_gcm37	exon	66903226	66903348	6.85750173877125	+	.	gene_id "ENSMUSG00000037736.21"; transcript_id "ENSMUSG00000037736.21_tx_11"; exon_id "chr5_66903226_66903348_+"; exonnum "1"; txlen "3407";
chr5	ENSEMBL_gcm37	exon	66903226	66903348	0.187360397398108	+	.	gene_id "ENSMUSG00000037736.21"; transcript_id "ENSMUSG00000037736.21_tx_16"; exon_id "chr5_66903226_66903348_+"; exonnum "1"; txlen "4838";
chr5	ENSEMBL_gcm37	exon	66903226	66903348	97.4835393994564	+	.	gene_id "ENSMUSG00000037736.21"; transcript_id "ENSMUSG00000037736.21_tx_3"; exon_id "chr5_66903226_66903348_+"; exonnum "1"; txlen "3293";
chr5	ENSEMBL_gcm37	exon	66903226	66903348	51.1121935347848	+	.	gene_id "ENSMUSG00000037736.21"; transcript_id "ENSMUSG00000037736.21_tx_4"; exon_id "chr5_66903226_66903348_+"; exonnum "1"; txlen "4691";
chr5	ENSEMBL_gcm37	exon	66903226	66903348	13.9678365216046	+	.	gene_id "ENSMUSG00000037736.21"; transcript_id "ENSMUSG00000037736.21_tx_8"; exon_id "chr5_66903226_66903348_+"; exonnum "1"; txlen "3398";
chr5	HAVANA	transcript	66903226	67213420	0	+	.	gene_id "ENSMUSG00000037736.21"; transcript_id "ENSMUST00000118242.8"; gene_type "protein_coding"; gene_name "Limch1"; transcript_type "protein_coding"; transcript_name "Limch1-204"; level 2; protein_id "ENSMUSP00000112732.2"; transcript_support_level "5"; mgi_id "MGI:1924819"; tag "basic"; havana_gene "OTTMUSG00000028044.1"; havana_transcript "OTTMUST00000069543.1";
chr5	HAVANA	UTR	66903232	66903252	0	+	.	gene_id "ENSMUSG00000037736.21"; transcript_id "ENSMUST00000130228.2"; gene_type "protein_coding"; gene_name "Limch1"; transcript_type "nonsense_mediated_decay"; transcript_name "Limch1-208"; exon_number 1; exon_id "ENSMUSE00000696754.4"; level 2; protein_id "ENSMUSP00000116126.2"; transcript_support_level "5"; mgi_id "MGI:1924819"; havana_gene "OTTMUSG00000028044.1"; havana_transcript "OTTMUST00000069512.1";
chr5	HAVANA	exon	66903232	66903348	0	+	.	gene_id "ENSMUSG00000037736.21"; transcript_id "ENSMUST00000130228.2"; gene_type "protein_coding"; gene_name "Limch1"; transcript_type "nonsense_mediated_decay"; transcript_name "Limch1-208"; exon_number 1; exon_id "ENSMUSE00000696754.4"; level 2; protein_id "ENSMUSP00000116126.2"; transcript_support_level "5"; mgi_id "MGI:1924819"; havana_gene "OTTMUSG00000028044.1"; havana_transcript "OTTMUST00000069512.1";
chr5	HAVANA	transcript	66903232	67111021	0	+	.	gene_id "ENSMUSG00000037736.21"; transcript_id "ENSMUST00000130228.2"; gene_type "protein_coding"; gene_name "Limch1"; transcript_type "nonsense_mediated_decay"; transcript_name "Limch1-208"; level 2; protein_id "ENSMUSP00000116126.2"; transcript_support_level "5"; mgi_id "MGI:1924819"; havana_gene "OTTMUSG00000028044.1"; havana_transcript "OTTMUST00000069512.1";
chr5	HAVANA	start_codon	66903253	66903255	0	+	0	gene_id "ENSMUSG00000037736.21"; transcript_id "ENSMUST00000101164.11"; gene_type "protein_coding"; gene_name "Limch1"; transcript_type "protein_coding"; transcript_name "Limch1-202"; exon_number 1; exon_id "ENSMUSE00000708833.3"; level 2; protein_id "ENSMUSP00000098723.5"; transcript_support_level "5"; mgi_id "MGI:1924819"; tag "not_organism_supported"; tag "basic"; tag "appris_principal_1"; tag "CCDS"; ccdsid "CCDS39102.1"; havana_gene "OTTMUSG00000028044.1"; havana_transcript "OTTMUST00000069459.1";
chr5	HAVANA	start_codon	66903253	66903255	0	+	0	gene_id "ENSMUSG00000037736.21"; transcript_id "ENSMUST00000238785.2"; gene_type "protein_coding"; gene_name "Limch1"; transcript_type "protein_coding"; transcript_name "Limch1-219"; exon_number 1; exon_id "ENSMUSE00000708833.3"; level 2; protein_id "ENSMUSP00000158661.2"; mgi_id "MGI:1924819"; tag "inferred_exon_combination"; tag "basic"; tag "Ensembl_canonical"; tag "GENCODE_Primary"; havana_gene "OTTMUSG00000028044.1"; havana_transcript "OTTMUST00000181731.1";
chr5	HAVANA	start_codon	66903253	66903255	0	+	0	gene_id "ENSMUSG00000037736.21"; transcript_id "ENSMUST00000118242.8"; gene_type "protein_coding"; gene_name "Limch1"; transcript_type "protein_coding"; transcript_name "Limch1-204"; exon_number 1; exon_id "ENSMUSE00000714902.3"; level 2; protein_id "ENSMUSP00000112732.2"; transcript_support_level "5"; mgi_id "MGI:1924819"; tag "basic"; havana_gene "OTTMUSG00000028044.1"; havana_transcript "OTTMUST00000069543.1";
chr5	HAVANA	start_codon	66903253	66903255	0	+	0	gene_id "ENSMUSG00000037736.21"; transcript_id "ENSMUST00000130228.2"; gene_type "protein_coding"; gene_name "Limch1"; transcript_type "nonsense_mediated_decay"; transcript_name "Limch1-208"; exon_number 1; exon_id "ENSMUSE00000696754.4"; level 2; protein_id "ENSMUSP00000116126.2"; transcript_support_level "5"; mgi_id "MGI:1924819"; havana_gene "OTTMUSG00000028044.1"; havana_transcript "OTTMUST00000069512.1";
chr5	HAVANA	CDS	66903253	66903348	0	+	0	gene_id "ENSMUSG00000037736.21"; transcript_id "ENSMUST00000101164.11"; gene_type "protein_coding"; gene_name "Limch1"; transcript_type "protein_coding"; transcript_name "Limch1-202"; exon_number 1; exon_id "ENSMUSE00000708833.3"; level 2; protein_id "ENSMUSP00000098723.5"; transcript_support_level "5"; mgi_id "MGI:1924819"; tag "not_organism_supported"; tag "basic"; tag "appris_principal_1"; tag "CCDS"; ccdsid "CCDS39102.1"; havana_gene "OTTMUSG00000028044.1"; havana_transcript "OTTMUST00000069459.1";
chr5	HAVANA	CDS	66903253	66903348	0	+	0	gene_id "ENSMUSG00000037736.21"; transcript_id "ENSMUST00000238785.2"; gene_type "protein_coding"; gene_name "Limch1"; transcript_type "protein_coding"; transcript_name "Limch1-219"; exon_number 1; exon_id "ENSMUSE00000708833.3"; level 2; protein_id "ENSMUSP00000158661.2"; mgi_id "MGI:1924819"; tag "inferred_exon_combination"; tag "basic"; tag "Ensembl_canonical"; tag "GENCODE_Primary"; havana_gene "OTTMUSG00000028044.1"; havana_transcript "OTTMUST00000181731.1";
chr5	HAVANA	CDS	66903253	66903348	0	+	0	gene_id "ENSMUSG00000037736.21"; transcript_id "ENSMUST00000118242.8"; gene_type "protein_coding"; gene_name "Limch1"; transcript_type "protein_coding"; transcript_name "Limch1-204"; exon_number 1; exon_id "ENSMUSE00000714902.3"; level 2; protein_id "ENSMUSP00000112732.2"; transcript_support_level "5"; mgi_id "MGI:1924819"; tag "basic"; havana_gene "OTTMUSG00000028044.1"; havana_transcript "OTTMUST00000069543.1";
chr5	HAVANA	CDS	66903253	66903348	0	+	0	gene_id "ENSMUSG00000037736.21"; transcript_id "ENSMUST00000130228.2"; gene_type "protein_coding"; gene_name "Limch1"; transcript_type "nonsense_mediated_decay"; transcript_name "Limch1-208"; exon_number 1; exon_id "ENSMUSE00000696754.4"; level 2; protein_id "ENSMUSP00000116126.2"; transcript_support_level "5"; mgi_id "MGI:1924819"; havana_gene "OTTMUSG00000028044.1"; havana_transcript "OTTMUST00000069512.1";
chr5	sragcm37_es	exon	66923615	66924049	0.088616425160315	+	.	gene_id "sragcm37_gene_22600"; transcript_id "sragcm37_gene_22600_tx_1"; exon_id "chr5_66923615_66924049_+"; exonnum "1"; txlen "514";
chr5	sragcm37_ss	exon	66924216	66924294	0.088616425160315	+	.	gene_id "sragcm37_gene_22600"; transcript_id "sragcm37_gene_22600_tx_1"; exon_id "chr5_66924216_66924294_+"; exonnum "2"; txlen "514";
chr5	sragcm37_es	exon	67014768	67015079	19.8958435975131	+	.	gene_id "ENSMUSG00000037736.21"; transcript_id "ENSMUSG00000037736.21_tx_7"; exon_id "chr5_67014768_67015079_+"; exonnum "1"; txlen "3518";
chr5	sragcm37_es	exon	67014768	67015079	10.7888758808187	+	.	gene_id "ENSMUSG00000037736.21"; transcript_id "ENSMUSG00000037736.21_tx_9"; exon_id "chr5_67014768_67015079_+"; exonnum "1"; txlen "4880";
chr5	HAVANA	exon	67015226	67015296	0	+	.	gene_id "ENSMUSG00000037736.21"; transcript_id "ENSMUST00000201852.4"; gene_type "protein_coding"; gene_name "Limch1"; transcript_type "retained_intron"; transcript_name "Limch1-216"; exon_number 2; exon_id "ENSMUSE00001360044.2"; level 2; transcript_support_level "3"; mgi_id "MGI:1924819"; havana_gene "OTTMUSG00000028044.1"; havana_transcript "OTTMUST00000138045.1";
chr5	HAVANA	exon	67015226	67015296	0	+	.	gene_id "ENSMUSG00000037736.21"; transcript_id "ENSMUST00000101164.11"; gene_type "protein_coding"; gene_name "Limch1"; transcript_type "protein_coding"; transcript_name "Limch1-202"; exon_number 2; exon_id "ENSMUSE00001069611.2"; level 2; protein_id "ENSMUSP00000098723.5"; transcript_support_level "5"; mgi_id "MGI:1924819"; tag "not_organism_supported"; tag "basic"; tag "appris_principal_1"; tag "CCDS"; ccdsid "CCDS39102.1"; havana_gene "OTTMUSG00000028044.1"; havana_transcript "OTTMUST00000069459.1";
chr5	HAVANA	CDS	67015226	67015296	0	+	0	gene_id "ENSMUSG00000037736.21"; transcript_id "ENSMUST00000101164.11"; gene_type "protein_coding"; gene_name "Limch1"; transcript_type "protein_coding"; transcript_name "Limch1-202"; exon_number 2; exon_id "ENSMUSE00001069611.2"; level 2; protein_id "ENSMUSP00000098723.5"; transcript_support_level "5"; mgi_id "MGI:1924819"; tag "not_organism_supported"; tag "basic"; tag "appris_principal_1"; tag "CCDS"; ccdsid "CCDS39102.1"; havana_gene "OTTMUSG00000028044.1"; havana_transcript "OTTMUST00000069459.1";
chr5	HAVANA	exon	67015226	67015296	0	+	.	gene_id "ENSMUSG00000037736.21"; transcript_id "ENSMUST00000238785.2"; gene_type "protein_coding"; gene_name "Limch1"; transcript_type "protein_coding"; transcript_name "Limch1-219"; exon_number 2; exon_id "ENSMUSE00001069611.2"; level 2; protein_id "ENSMUSP00000158661.2"; mgi_id "MGI:1924819"; tag "inferred_exon_combination"; tag "basic"; tag "Ensembl_canonical"; tag "GENCODE_Primary"; havana_gene "OTTMUSG00000028044.1"; havana_transcript "OTTMUST00000181731.1";
chr5	HAVANA	CDS	67015226	67015296	0	+	0	gene_id "ENSMUSG00000037736.21"; transcript_id "ENSMUST00000238785.2"; gene_type "protein_coding"; gene_name "Limch1"; transcript_type "protein_coding"; transcript_name "Limch1-219"; exon_number 2; exon_id "ENSMUSE00001069611.2"; level 2; protein_id "ENSMUSP00000158661.2"; mgi_id "MGI:1924819"; tag "inferred_exon_combination"; tag "basic"; tag "Ensembl_canonical"; tag "GENCODE_Primary"; havana_gene "OTTMUSG00000028044.1"; havana_transcript "OTTMUST00000181731.1";
chr5	HAVANA	exon	67015226	67015296	0	+	.	gene_id "ENSMUSG00000037736.21"; transcript_id "ENSMUST00000118242.8"; gene_type "protein_coding"; gene_name "Limch1"; transcript_type "protein_coding"; transcript_name "Limch1-204"; exon_number 2; exon_id "ENSMUSE00001069611.2"; level 2; protein_id "ENSMUSP00000112732.2"; transcript_support_level "5"; mgi_id "MGI:1924819"; tag "basic"; havana_gene "OTTMUSG00000028044.1"; havana_transcript "OTTMUST00000069543.1";
chr5	HAVANA	CDS	67015226	67015296	0	+	0	gene_id "ENSMUSG00000037736.21"; transcript_id "ENSMUST00000118242.8"; gene_type "protein_coding"; gene_name "Limch1"; transcript_type "protein_coding"; transcript_name "Limch1-204"; exon_number 2; exon_id "ENSMUSE00001069611.2"; level 2; protein_id "ENSMUSP00000112732.2"; transcript_support_level "5"; mgi_id "MGI:1924819"; tag "basic"; havana_gene "OTTMUSG00000028044.1"; havana_transcript "OTTMUST00000069543.1";
chr5	HAVANA	exon	67015226	67015296	0	+	.	gene_id "ENSMUSG00000037736.21"; transcript_id "ENSMUST00000130228.2"; gene_type "protein_coding"; gene_name "Limch1"; transcript_type "nonsense_mediated_decay"; transcript_name "Limch1-208"; exon_number 2; exon_id "ENSMUSE00001069611.2"; level 2; protein_id "ENSMUSP00000116126.2"; transcript_support_level "5"; mgi_id "MGI:1924819"; havana_gene "OTTMUSG00000028044.1"; havana_transcript "OTTMUST00000069512.1";
chr5	HAVANA	CDS	67015226	67015296	0	+	0	gene_id "ENSMUSG00000037736.21"; transcript_id "ENSMUST00000130228.2"; gene_type "protein_coding"; gene_name "Limch1"; transcript_type "nonsense_mediated_decay"; transcript_name "Limch1-208"; exon_number 2; exon_id "ENSMUSE00001069611.2"; level 2; protein_id "ENSMUSP00000116126.2"; transcript_support_level "5"; mgi_id "MGI:1924819"; havana_gene "OTTMUSG00000028044.1"; havana_transcript "OTTMUST00000069512.1";
chr5	ENSEMBL_gcm37	exon	67015226	67015296	334.07749578139	+	.	gene_id "ENSMUSG00000037736.21"; transcript_id "ENSMUSG00000037736.21_tx_1"; exon_id "chr5_67015226_67015296_+"; exonnum "2"; txlen "3329";
chr5	ENSEMBL_gcm37	exon	67015226	67015296	8.97263168967079	+	.	gene_id "ENSMUSG00000037736.21"; transcript_id "ENSMUSG00000037736.21_tx_10"; exon_id "chr5_67015226_67015296_+"; exonnum "2"; txlen "3362";
chr5	ENSEMBL_gcm37	exon	67015226	67015296	6.85750173877125	+	.	gene_id "ENSMUSG00000037736.21"; transcript_id "ENSMUSG00000037736.21_tx_11"; exon_id "chr5_67015226_67015296_+"; exonnum "2"; txlen "3407";
chr5	ENSEMBL_gcm37	exon	67015226	67015296	0.187360397398108	+	.	gene_id "ENSMUSG00000037736.21"; transcript_id "ENSMUSG00000037736.21_tx_16"; exon_id "chr5_67015226_67015296_+"; exonnum "2"; txlen "4838";
chr5	ENSEMBL_gcm37	exon	67015226	67015296	97.4835393994564	+	.	gene_id "ENSMUSG00000037736.21"; transcript_id "ENSMUSG00000037736.21_tx_3"; exon_id "chr5_67015226_67015296_+"; exonnum "2"; txlen "3293";
chr5	ENSEMBL_gcm37	exon	67015226	67015296	51.1121935347848	+	.	gene_id "ENSMUSG00000037736.21"; transcript_id "ENSMUSG00000037736.21_tx_4"; exon_id "chr5_67015226_67015296_+"; exonnum "2"; txlen "4691";
chr5	ENSEMBL_gcm37	exon	67015226	67015296	19.8958435975131	+	.	gene_id "ENSMUSG00000037736.21"; transcript_id "ENSMUSG00000037736.21_tx_7"; exon_id "chr5_67015226_67015296_+"; exonnum "2"; txlen "3518";
chr5	ENSEMBL_gcm37	exon	67015226	67015296	13.9678365216046	+	.	gene_id "ENSMUSG00000037736.21"; transcript_id "ENSMUSG00000037736.21_tx_8"; exon_id "chr5_67015226_67015296_+"; exonnum "2"; txlen "3398";
chr5	ENSEMBL_gcm37	exon	67015226	67015296	10.7888758808187	+	.	gene_id "ENSMUSG00000037736.21"; transcript_id "ENSMUSG00000037736.21_tx_9"; exon_id "chr5_67015226_67015296_+"; exonnum "2"; txlen "4880";
chr5	HAVANA	exon	67039242	67039311	0	+	.	gene_id "ENSMUSG00000037736.21"; transcript_id "ENSMUST00000201852.4"; gene_type "protein_coding"; gene_name "Limch1"; transcript_type "retained_intron"; transcript_name "Limch1-216"; exon_number 3; exon_id "ENSMUSE00001358678.2"; level 2; transcript_support_level "3"; mgi_id "MGI:1924819"; havana_gene "OTTMUSG00000028044.1"; havana_transcript "OTTMUST00000138045.1";
chr5	HAVANA	exon	67039242	67039311	0	+	.	gene_id "ENSMUSG00000037736.21"; transcript_id "ENSMUST00000101164.11"; gene_type "protein_coding"; gene_name "Limch1"; transcript_type "protein_coding"; transcript_name "Limch1-202"; exon_number 3; exon_id "ENSMUSE00001066352.2"; level 2; protein_id "ENSMUSP00000098723.5"; transcript_support_level "5"; mgi_id "MGI:1924819"; tag "not_organism_supported"; tag "basic"; tag "appris_principal_1"; tag "CCDS"; ccdsid "CCDS39102.1"; havana_gene "OTTMUSG00000028044.1"; havana_transcript "OTTMUST00000069459.1";
chr5	HAVANA	CDS	67039242	67039311	0	+	1	gene_id "ENSMUSG00000037736.21"; transcript_id "ENSMUST00000101164.11"; gene_type "protein_coding"; gene_name "Limch1"; transcript_type "protein_coding"; transcript_name "Limch1-202"; exon_number 3; exon_id "ENSMUSE00001066352.2"; level 2; protein_id "ENSMUSP00000098723.5"; transcript_support_level "5"; mgi_id "MGI:1924819"; tag "not_organism_supported"; tag "basic"; tag "appris_principal_1"; tag "CCDS"; ccdsid "CCDS39102.1"; havana_gene "OTTMUSG00000028044.1"; havana_transcript "OTTMUST00000069459.1";
chr5	HAVANA	exon	67039242	67039311	0	+	.	gene_id "ENSMUSG00000037736.21"; transcript_id "ENSMUST00000238785.2"; gene_type "protein_coding"; gene_name "Limch1"; transcript_type "protein_coding"; transcript_name "Limch1-219"; exon_number 3; exon_id "ENSMUSE00001066352.2"; level 2; protein_id "ENSMUSP00000158661.2"; mgi_id "MGI:1924819"; tag "inferred_exon_combination"; tag "basic"; tag "Ensembl_canonical"; tag "GENCODE_Primary"; havana_gene "OTTMUSG00000028044.1"; havana_transcript "OTTMUST00000181731.1";
chr5	HAVANA	CDS	67039242	67039311	0	+	1	gene_id "ENSMUSG00000037736.21"; transcript_id "ENSMUST00000238785.2"; gene_type "protein_coding"; gene_name "Limch1"; transcript_type "protein_coding"; transcript_name "Limch1-219"; exon_number 3; exon_id "ENSMUSE00001066352.2"; level 2; protein_id "ENSMUSP00000158661.2"; mgi_id "MGI:1924819"; tag "inferred_exon_combination"; tag "basic"; tag "Ensembl_canonical"; tag "GENCODE_Primary"; havana_gene "OTTMUSG00000028044.1"; havana_transcript "OTTMUST00000181731.1";
chr5	HAVANA	exon	67039242	67039311	0	+	.	gene_id "ENSMUSG00000037736.21"; transcript_id "ENSMUST00000118242.8"; gene_type "protein_coding"; gene_name "Limch1"; transcript_type "protein_coding"; transcript_name "Limch1-204"; exon_number 3; exon_id "ENSMUSE00001066352.2"; level 2; protein_id "ENSMUSP00000112732.2"; transcript_support_level "5"; mgi_id "MGI:1924819"; tag "basic"; havana_gene "OTTMUSG00000028044.1"; havana_transcript "OTTMUST00000069543.1";
chr5	HAVANA	CDS	67039242	67039311	0	+	1	gene_id "ENSMUSG00000037736.21"; transcript_id "ENSMUST00000118242.8"; gene_type "protein_coding"; gene_name "Limch1"; transcript_type "protein_coding"; transcript_name "Limch1-204"; exon_number 3; exon_id "ENSMUSE00001066352.2"; level 2; protein_id "ENSMUSP00000112732.2"; transcript_support_level "5"; mgi_id "MGI:1924819"; tag "basic"; havana_gene "OTTMUSG00000028044.1"; havana_transcript "OTTMUST00000069543.1";
chr5	HAVANA	exon	67039242	67039311	0	+	.	gene_id "ENSMUSG00000037736.21"; transcript_id "ENSMUST00000130228.2"; gene_type "protein_coding"; gene_name "Limch1"; transcript_type "nonsense_mediated_decay"; transcript_name "Limch1-208"; exon_number 3; exon_id "ENSMUSE00001066352.2"; level 2; protein_id "ENSMUSP00000116126.2"; transcript_support_level "5"; mgi_id "MGI:1924819"; havana_gene "OTTMUSG00000028044.1"; havana_transcript "OTTMUST00000069512.1";
chr5	HAVANA	CDS	67039242	67039311	0	+	1	gene_id "ENSMUSG00000037736.21"; transcript_id "ENSMUST00000130228.2"; gene_type "protein_coding"; gene_name "Limch1"; transcript_type "nonsense_mediated_decay"; transcript_name "Limch1-208"; exon_number 3; exon_id "ENSMUSE00001066352.2"; level 2; protein_id "ENSMUSP00000116126.2"; transcript_support_level "5"; mgi_id "MGI:1924819"; havana_gene "OTTMUSG00000028044.1"; havana_transcript "OTTMUST00000069512.1";
chr5	ENSEMBL_gcm37	exon	67039242	67039311	334.07749578139	+	.	gene_id "ENSMUSG00000037736.21"; transcript_id "ENSMUSG00000037736.21_tx_1"; exon_id "chr5_67039242_67039311_+"; exonnum "3"; txlen "3329";
chr5	ENSEMBL_gcm37	exon	67039242	67039311	8.97263168967079	+	.	gene_id "ENSMUSG00000037736.21"; transcript_id "ENSMUSG00000037736.21_tx_10"; exon_id "chr5_67039242_67039311_+"; exonnum "3"; txlen "3362";
chr5	ENSEMBL_gcm37	exon	67039242	67039311	6.85750173877125	+	.	gene_id "ENSMUSG00000037736.21"; transcript_id "ENSMUSG00000037736.21_tx_11"; exon_id "chr5_67039242_67039311_+"; exonnum "3"; txlen "3407";
chr5	ENSEMBL_gcm37	exon	67039242	67039311	0.187360397398108	+	.	gene_id "ENSMUSG00000037736.21"; transcript_id "ENSMUSG00000037736.21_tx_16"; exon_id "chr5_67039242_67039311_+"; exonnum "3"; txlen "4838";
chr5	ENSEMBL_gcm37	exon	67039242	67039311	97.4835393994564	+	.	gene_id "ENSMUSG00000037736.21"; transcript_id "ENSMUSG00000037736.21_tx_3"; exon_id "chr5_67039242_67039311_+"; exonnum "3"; txlen "3293";
chr5	ENSEMBL_gcm37	exon	67039242	67039311	51.1121935347848	+	.	gene_id "ENSMUSG00000037736.21"; transcript_id "ENSMUSG00000037736.21_tx_4"; exon_id "chr5_67039242_67039311_+"; exonnum "3"; txlen "4691";
chr5	ENSEMBL_gcm37	exon	67039242	67039311	19.8958435975131	+	.	gene_id "ENSMUSG00000037736.21"; transcript_id "ENSMUSG00000037736.21_tx_7"; exon_id "chr5_67039242_67039311_+"; exonnum "3"; txlen "3518";
chr5	ENSEMBL_gcm37	exon	67039242	67039311	13.9678365216046	+	.	gene_id "ENSMUSG00000037736.21"; transcript_id "ENSMUSG00000037736.21_tx_8"; exon_id "chr5_67039242_67039311_+"; exonnum "3"; txlen "3398";
chr5	ENSEMBL_gcm37	exon	67039242	67039311	10.7888758808187	+	.	gene_id "ENSMUSG00000037736.21"; transcript_id "ENSMUSG00000037736.21_tx_9"; exon_id "chr5_67039242_67039311_+"; exonnum "3"; txlen "4880";
chr5	HAVANA	gene	67047709	67048219	0	+	.	gene_id "ENSMUSG00000082420.3"; gene_type "processed_pseudogene"; gene_name "Gm6517"; level 2; mgi_id "MGI:3643656"; tag "overlapping_locus"; havana_gene "OTTMUSG00000028099.1";
chr5	HAVANA	transcript	67047709	67048219	0	+	.	gene_id "ENSMUSG00000082420.3"; transcript_id "ENSMUST00000121056.3"; gene_type "processed_pseudogene"; gene_name "Gm6517"; transcript_type "processed_pseudogene"; transcript_name "Gm6517-201"; level 2; transcript_support_level "NA"; mgi_id "MGI:3643656"; ont "PGO:0000004"; tag "basic"; tag "Ensembl_canonical"; tag "GENCODE_Primary"; havana_gene "OTTMUSG00000028099.1"; havana_transcript "OTTMUST00000069609.1";
chr5	HAVANA	exon	67047709	67048219	0	+	.	gene_id "ENSMUSG00000082420.3"; transcript_id "ENSMUST00000121056.3"; gene_type "processed_pseudogene"; gene_name "Gm6517"; transcript_type "processed_pseudogene"; transcript_name "Gm6517-201"; exon_number 1; exon_id "ENSMUSE00000708872.3"; level 2; transcript_support_level "NA"; mgi_id "MGI:3643656"; ont "PGO:0000004"; tag "basic"; tag "Ensembl_canonical"; tag "GENCODE_Primary"; havana_gene "OTTMUSG00000028099.1"; havana_transcript "OTTMUST00000069609.1";
chr5	HAVANA	exon	67055774	67055966	0	+	.	gene_id "ENSMUSG00000037736.21"; transcript_id "ENSMUST00000122812.5"; gene_type "protein_coding"; gene_name "Limch1"; transcript_type "protein_coding"; transcript_name "Limch1-206"; exon_number 1; exon_id "ENSMUSE00000772721.2"; level 2; protein_id "ENSMUSP00000144176.2"; transcript_support_level "3"; mgi_id "MGI:1924819"; tag "mRNA_end_NF"; tag "cds_end_NF"; havana_gene "OTTMUSG00000028044.1"; havana_transcript "OTTMUST00000069513.1";
chr5	HAVANA	UTR	67055774	67055966	0	+	.	gene_id "ENSMUSG00000037736.21"; transcript_id "ENSMUST00000122812.5"; gene_type "protein_coding"; gene_name "Limch1"; transcript_type "protein_coding"; transcript_name "Limch1-206"; exon_number 1; exon_id "ENSMUSE00000772721.2"; level 2; protein_id "ENSMUSP00000144176.2"; transcript_support_level "3"; mgi_id "MGI:1924819"; tag "mRNA_end_NF"; tag "cds_end_NF"; havana_gene "OTTMUSG00000028044.1"; havana_transcript "OTTMUST00000069513.1";
chr5	HAVANA	transcript	67055774	67126496	0	+	.	gene_id "ENSMUSG00000037736.21"; transcript_id "ENSMUST00000122812.5"; gene_type "protein_coding"; gene_name "Limch1"; transcript_type "protein_coding"; transcript_name "Limch1-206"; level 2; protein_id "ENSMUSP00000144176.2"; transcript_support_level "3"; mgi_id "MGI:1924819"; tag "mRNA_end_NF"; tag "cds_end_NF"; havana_gene "OTTMUSG00000028044.1"; havana_transcript "OTTMUST00000069513.1";
chr5	HAVANA	exon	67055803	67055966	0	+	.	gene_id "ENSMUSG00000037736.21"; transcript_id "ENSMUST00000117601.8"; gene_type "protein_coding"; gene_name "Limch1"; transcript_type "protein_coding"; transcript_name "Limch1-203"; exon_number 1; exon_id "ENSMUSE00001358742.2"; level 2; protein_id "ENSMUSP00000113544.3"; transcript_support_level "5"; mgi_id "MGI:1924819"; tag "not_organism_supported"; tag "basic"; havana_gene "OTTMUSG00000028044.1"; havana_transcript "OTTMUST00000138046.1";
chr5	HAVANA	UTR	67055803	67055966	0	+	.	gene_id "ENSMUSG00000037736.21"; transcript_id "ENSMUST00000117601.8"; gene_type "protein_coding"; gene_name "Limch1"; transcript_type "protein_coding"; transcript_name "Limch1-203"; exon_number 1; exon_id "ENSMUSE00001358742.2"; level 2; protein_id "ENSMUSP00000113544.3"; transcript_support_level "5"; mgi_id "MGI:1924819"; tag "not_organism_supported"; tag "basic"; havana_gene "OTTMUSG00000028044.1"; havana_transcript "OTTMUST00000138046.1";
chr5	ENSEMBL_gcm37	exon	67055803	67055966	42.9248960753066	+	.	gene_id "ENSMUSG00000037736.21"; transcript_id "ENSMUSG00000037736.21_tx_6"; exon_id "chr5_67055803_67055966_+"; exonnum "1"; txlen "3229";
chr5	HAVANA	transcript	67055803	67211691	0	+	.	gene_id "ENSMUSG00000037736.21"; transcript_id "ENSMUST00000117601.8"; gene_type "protein_coding"; gene_name "Limch1"; transcript_type "protein_coding"; transcript_name "Limch1-203"; level 2; protein_id "ENSMUSP00000113544.3"; transcript_support_level "5"; mgi_id "MGI:1924819"; tag "not_organism_supported"; tag "basic"; havana_gene "OTTMUSG00000028044.1"; havana_transcript "OTTMUST00000138046.1";
chr5	HAVANA	gene	67073351	67076054	0	+	.	gene_id "ENSMUSG00000106749.2"; gene_type "TEC"; gene_name "Gm43281"; level 2; mgi_id "MGI:5663418"; tag "overlapping_locus"; havana_gene "OTTMUSG00000055767.1";
chr5	HAVANA	transcript	67073351	67076054	0	+	.	gene_id "ENSMUSG00000106749.2"; transcript_id "ENSMUST00000202522.2"; gene_type "TEC"; gene_name "Gm43281"; transcript_type "TEC"; transcript_name "Gm43281-201"; level 2; transcript_support_level "NA"; mgi_id "MGI:5663418"; tag "basic"; tag "Ensembl_canonical"; tag "GENCODE_Primary"; havana_gene "OTTMUSG00000055767.1"; havana_transcript "OTTMUST00000138013.1";
chr5	HAVANA	exon	67073351	67076054	0	+	.	gene_id "ENSMUSG00000106749.2"; transcript_id "ENSMUST00000202522.2"; gene_type "TEC"; gene_name "Gm43281"; transcript_type "TEC"; transcript_name "Gm43281-201"; exon_number 1; exon_id "ENSMUSE00001364518.2"; level 2; transcript_support_level "NA"; mgi_id "MGI:5663418"; tag "basic"; tag "Ensembl_canonical"; tag "GENCODE_Primary"; havana_gene "OTTMUSG00000055767.1"; havana_transcript "OTTMUST00000138013.1";
chr5	HAVANA	CDS	67094719	67094730	0	+	0	gene_id "ENSMUSG00000037736.21"; transcript_id "ENSMUST00000130228.2"; gene_type "protein_coding"; gene_name "Limch1"; transcript_type "nonsense_mediated_decay"; transcript_name "Limch1-208"; exon_number 4; exon_id "ENSMUSE00000809792.2"; level 2; protein_id "ENSMUSP00000116126.2"; transcript_support_level "5"; mgi_id "MGI:1924819"; havana_gene "OTTMUSG00000028044.1"; havana_transcript "OTTMUST00000069512.1";
chr5	HAVANA	exon	67094719	67094810	0	+	.	gene_id "ENSMUSG00000037736.21"; transcript_id "ENSMUST00000130228.2"; gene_type "protein_coding"; gene_name "Limch1"; transcript_type "nonsense_mediated_decay"; transcript_name "Limch1-208"; exon_number 4; exon_id "ENSMUSE00000809792.2"; level 2; protein_id "ENSMUSP00000116126.2"; transcript_support_level "5"; mgi_id "MGI:1924819"; havana_gene "OTTMUSG00000028044.1"; havana_transcript "OTTMUST00000069512.1";
chr5	HAVANA	stop_codon	67094731	67094733	0	+	0	gene_id "ENSMUSG00000037736.21"; transcript_id "ENSMUST00000130228.2"; gene_type "protein_coding"; gene_name "Limch1"; transcript_type "nonsense_mediated_decay"; transcript_name "Limch1-208"; exon_number 4; exon_id "ENSMUSE00000809792.2"; level 2; protein_id "ENSMUSP00000116126.2"; transcript_support_level "5"; mgi_id "MGI:1924819"; havana_gene "OTTMUSG00000028044.1"; havana_transcript "OTTMUST00000069512.1";
chr5	HAVANA	UTR	67094731	67094810	0	+	.	gene_id "ENSMUSG00000037736.21"; transcript_id "ENSMUST00000130228.2"; gene_type "protein_coding"; gene_name "Limch1"; transcript_type "nonsense_mediated_decay"; transcript_name "Limch1-208"; exon_number 4; exon_id "ENSMUSE00000809792.2"; level 2; protein_id "ENSMUSP00000116126.2"; transcript_support_level "5"; mgi_id "MGI:1924819"; havana_gene "OTTMUSG00000028044.1"; havana_transcript "OTTMUST00000069512.1";
chr5	HAVANA	exon	67111012	67111021	0	+	.	gene_id "ENSMUSG00000037736.21"; transcript_id "ENSMUST00000130228.2"; gene_type "protein_coding"; gene_name "Limch1"; transcript_type "nonsense_mediated_decay"; transcript_name "Limch1-208"; exon_number 5; exon_id "ENSMUSE00001473196.2"; level 2; protein_id "ENSMUSP00000116126.2"; transcript_support_level "5"; mgi_id "MGI:1924819"; havana_gene "OTTMUSG00000028044.1"; havana_transcript "OTTMUST00000069512.1";
chr5	HAVANA	UTR	67111012	67111021	0	+	.	gene_id "ENSMUSG00000037736.21"; transcript_id "ENSMUST00000130228.2"; gene_type "protein_coding"; gene_name "Limch1"; transcript_type "nonsense_mediated_decay"; transcript_name "Limch1-208"; exon_number 5; exon_id "ENSMUSE00001473196.2"; level 2; protein_id "ENSMUSP00000116126.2"; transcript_support_level "5"; mgi_id "MGI:1924819"; havana_gene "OTTMUSG00000028044.1"; havana_transcript "OTTMUST00000069512.1";
chr5	HAVANA	exon	67111012	67111118	0	+	.	gene_id "ENSMUSG00000037736.21"; transcript_id "ENSMUST00000201852.4"; gene_type "protein_coding"; gene_name "Limch1"; transcript_type "retained_intron"; transcript_name "Limch1-216"; exon_number 4; exon_id "ENSMUSE00001217230.2"; level 2; transcript_support_level "3"; mgi_id "MGI:1924819"; havana_gene "OTTMUSG00000028044.1"; havana_transcript "OTTMUST00000138045.1";
chr5	HAVANA	exon	67111012	67111118	0	+	.	gene_id "ENSMUSG00000037736.21"; transcript_id "ENSMUST00000101164.11"; gene_type "protein_coding"; gene_name "Limch1"; transcript_type "protein_coding"; transcript_name "Limch1-202"; exon_number 4; exon_id "ENSMUSE00001250297.2"; level 2; protein_id "ENSMUSP00000098723.5"; transcript_support_level "5"; mgi_id "MGI:1924819"; tag "not_organism_supported"; tag "basic"; tag "appris_principal_1"; tag "CCDS"; ccdsid "CCDS39102.1"; havana_gene "OTTMUSG00000028044.1"; havana_transcript "OTTMUST00000069459.1";
chr5	HAVANA	CDS	67111012	67111118	0	+	0	gene_id "ENSMUSG00000037736.21"; transcript_id "ENSMUST00000101164.11"; gene_type "protein_coding"; gene_name "Limch1"; transcript_type "protein_coding"; transcript_name "Limch1-202"; exon_number 4; exon_id "ENSMUSE00001250297.2"; level 2; protein_id "ENSMUSP00000098723.5"; transcript_support_level "5"; mgi_id "MGI:1924819"; tag "not_organism_supported"; tag "basic"; tag "appris_principal_1"; tag "CCDS"; ccdsid "CCDS39102.1"; havana_gene "OTTMUSG00000028044.1"; havana_transcript "OTTMUST00000069459.1";
chr5	HAVANA	exon	67111012	67111118	0	+	.	gene_id "ENSMUSG00000037736.21"; transcript_id "ENSMUST00000238785.2"; gene_type "protein_coding"; gene_name "Limch1"; transcript_type "protein_coding"; transcript_name "Limch1-219"; exon_number 4; exon_id "ENSMUSE00001250297.2"; level 2; protein_id "ENSMUSP00000158661.2"; mgi_id "MGI:1924819"; tag "inferred_exon_combination"; tag "basic"; tag "Ensembl_canonical"; tag "GENCODE_Primary"; havana_gene "OTTMUSG00000028044.1"; havana_transcript "OTTMUST00000181731.1";
chr5	HAVANA	CDS	67111012	67111118	0	+	0	gene_id "ENSMUSG00000037736.21"; transcript_id "ENSMUST00000238785.2"; gene_type "protein_coding"; gene_name "Limch1"; transcript_type "protein_coding"; transcript_name "Limch1-219"; exon_number 4; exon_id "ENSMUSE00001250297.2"; level 2; protein_id "ENSMUSP00000158661.2"; mgi_id "MGI:1924819"; tag "inferred_exon_combination"; tag "basic"; tag "Ensembl_canonical"; tag "GENCODE_Primary"; havana_gene "OTTMUSG00000028044.1"; havana_transcript "OTTMUST00000181731.1";
chr5	HAVANA	exon	67111012	67111118	0	+	.	gene_id "ENSMUSG00000037736.21"; transcript_id "ENSMUST00000118242.8"; gene_type "protein_coding"; gene_name "Limch1"; transcript_type "protein_coding"; transcript_name "Limch1-204"; exon_number 4; exon_id "ENSMUSE00001250297.2"; level 2; protein_id "ENSMUSP00000112732.2"; transcript_support_level "5"; mgi_id "MGI:1924819"; tag "basic"; havana_gene "OTTMUSG00000028044.1"; havana_transcript "OTTMUST00000069543.1";
chr5	HAVANA	CDS	67111012	67111118	0	+	0	gene_id "ENSMUSG00000037736.21"; transcript_id "ENSMUST00000118242.8"; gene_type "protein_coding"; gene_name "Limch1"; transcript_type "protein_coding"; transcript_name "Limch1-204"; exon_number 4; exon_id "ENSMUSE00001250297.2"; level 2; protein_id "ENSMUSP00000112732.2"; transcript_support_level "5"; mgi_id "MGI:1924819"; tag "basic"; havana_gene "OTTMUSG00000028044.1"; havana_transcript "OTTMUST00000069543.1";
chr5	HAVANA	exon	67111012	67111118	0	+	.	gene_id "ENSMUSG00000037736.21"; transcript_id "ENSMUST00000122812.5"; gene_type "protein_coding"; gene_name "Limch1"; transcript_type "protein_coding"; transcript_name "Limch1-206"; exon_number 2; exon_id "ENSMUSE00001217230.2"; level 2; protein_id "ENSMUSP00000144176.2"; transcript_support_level "3"; mgi_id "MGI:1924819"; tag "mRNA_end_NF"; tag "cds_end_NF"; havana_gene "OTTMUSG00000028044.1"; havana_transcript "OTTMUST00000069513.1";
chr5	HAVANA	UTR	67111012	67111118	0	+	.	gene_id "ENSMUSG00000037736.21"; transcript_id "ENSMUST00000122812.5"; gene_type "protein_coding"; gene_name "Limch1"; transcript_type "protein_coding"; transcript_name "Limch1-206"; exon_number 2; exon_id "ENSMUSE00001217230.2"; level 2; protein_id "ENSMUSP00000144176.2"; transcript_support_level "3"; mgi_id "MGI:1924819"; tag "mRNA_end_NF"; tag "cds_end_NF"; havana_gene "OTTMUSG00000028044.1"; havana_transcript "OTTMUST00000069513.1";
chr5	HAVANA	exon	67111012	67111118	0	+	.	gene_id "ENSMUSG00000037736.21"; transcript_id "ENSMUST00000117601.8"; gene_type "protein_coding"; gene_name "Limch1"; transcript_type "protein_coding"; transcript_name "Limch1-203"; exon_number 2; exon_id "ENSMUSE00001217230.2"; level 2; protein_id "ENSMUSP00000113544.3"; transcript_support_level "5"; mgi_id "MGI:1924819"; tag "not_organism_supported"; tag "basic"; havana_gene "OTTMUSG00000028044.1"; havana_transcript "OTTMUST00000138046.1";
chr5	HAVANA	UTR	67111012	67111118	0	+	.	gene_id "ENSMUSG00000037736.21"; transcript_id "ENSMUST00000117601.8"; gene_type "protein_coding"; gene_name "Limch1"; transcript_type "protein_coding"; transcript_name "Limch1-203"; exon_number 2; exon_id "ENSMUSE00001217230.2"; level 2; protein_id "ENSMUSP00000113544.3"; transcript_support_level "5"; mgi_id "MGI:1924819"; tag "not_organism_supported"; tag "basic"; havana_gene "OTTMUSG00000028044.1"; havana_transcript "OTTMUST00000138046.1";
chr5	ENSEMBL_gcm37	exon	67111012	67111118	334.07749578139	+	.	gene_id "ENSMUSG00000037736.21"; transcript_id "ENSMUSG00000037736.21_tx_1"; exon_id "chr5_67111012_67111118_+"; exonnum "4"; txlen "3329";
chr5	ENSEMBL_gcm37	exon	67111012	67111118	8.97263168967079	+	.	gene_id "ENSMUSG00000037736.21"; transcript_id "ENSMUSG00000037736.21_tx_10"; exon_id "chr5_67111012_67111118_+"; exonnum "4"; txlen "3362";
chr5	ENSEMBL_gcm37	exon	67111012	67111118	6.85750173877125	+	.	gene_id "ENSMUSG00000037736.21"; transcript_id "ENSMUSG00000037736.21_tx_11"; exon_id "chr5_67111012_67111118_+"; exonnum "4"; txlen "3407";
chr5	ENSEMBL_gcm37	exon	67111012	67111118	0.187360397398108	+	.	gene_id "ENSMUSG00000037736.21"; transcript_id "ENSMUSG00000037736.21_tx_16"; exon_id "chr5_67111012_67111118_+"; exonnum "4"; txlen "4838";
chr5	ENSEMBL_gcm37	exon	67111012	67111118	97.4835393994564	+	.	gene_id "ENSMUSG00000037736.21"; transcript_id "ENSMUSG00000037736.21_tx_3"; exon_id "chr5_67111012_67111118_+"; exonnum "4"; txlen "3293";
chr5	ENSEMBL_gcm37	exon	67111012	67111118	51.1121935347848	+	.	gene_id "ENSMUSG00000037736.21"; transcript_id "ENSMUSG00000037736.21_tx_4"; exon_id "chr5_67111012_67111118_+"; exonnum "4"; txlen "4691";
chr5	ENSEMBL_gcm37	exon	67111012	67111118	42.9248960753066	+	.	gene_id "ENSMUSG00000037736.21"; transcript_id "ENSMUSG00000037736.21_tx_6"; exon_id "chr5_67111012_67111118_+"; exonnum "2"; txlen "3229";
chr5	ENSEMBL_gcm37	exon	67111012	67111118	19.8958435975131	+	.	gene_id "ENSMUSG00000037736.21"; transcript_id "ENSMUSG00000037736.21_tx_7"; exon_id "chr5_67111012_67111118_+"; exonnum "4"; txlen "3518";
chr5	ENSEMBL_gcm37	exon	67111012	67111118	13.9678365216046	+	.	gene_id "ENSMUSG00000037736.21"; transcript_id "ENSMUSG00000037736.21_tx_8"; exon_id "chr5_67111012_67111118_+"; exonnum "4"; txlen "3398";
chr5	ENSEMBL_gcm37	exon	67111012	67111118	10.7888758808187	+	.	gene_id "ENSMUSG00000037736.21"; transcript_id "ENSMUSG00000037736.21_tx_9"; exon_id "chr5_67111012_67111118_+"; exonnum "4"; txlen "4880";
chr5	HAVANA	exon	67116931	67116961	0	+	.	gene_id "ENSMUSG00000037736.21"; transcript_id "ENSMUST00000201852.4"; gene_type "protein_coding"; gene_name "Limch1"; transcript_type "retained_intron"; transcript_name "Limch1-216"; exon_number 5; exon_id "ENSMUSE00001283337.2"; level 2; transcript_support_level "3"; mgi_id "MGI:1924819"; havana_gene "OTTMUSG00000028044.1"; havana_transcript "OTTMUST00000138045.1";
chr5	HAVANA	exon	67116931	67116961	0	+	.	gene_id "ENSMUSG00000037736.21"; transcript_id "ENSMUST00000101164.11"; gene_type "protein_coding"; gene_name "Limch1"; transcript_type "protein_coding"; transcript_name "Limch1-202"; exon_number 5; exon_id "ENSMUSE00001294024.2"; level 2; protein_id "ENSMUSP00000098723.5"; transcript_support_level "5"; mgi_id "MGI:1924819"; tag "not_organism_supported"; tag "basic"; tag "appris_principal_1"; tag "CCDS"; ccdsid "CCDS39102.1"; havana_gene "OTTMUSG00000028044.1"; havana_transcript "OTTMUST00000069459.1";
chr5	HAVANA	CDS	67116931	67116961	0	+	1	gene_id "ENSMUSG00000037736.21"; transcript_id "ENSMUST00000101164.11"; gene_type "protein_coding"; gene_name "Limch1"; transcript_type "protein_coding"; transcript_name "Limch1-202"; exon_number 5; exon_id "ENSMUSE00001294024.2"; level 2; protein_id "ENSMUSP00000098723.5"; transcript_support_level "5"; mgi_id "MGI:1924819"; tag "not_organism_supported"; tag "basic"; tag "appris_principal_1"; tag "CCDS"; ccdsid "CCDS39102.1"; havana_gene "OTTMUSG00000028044.1"; havana_transcript "OTTMUST00000069459.1";
chr5	HAVANA	exon	67116931	67116961	0	+	.	gene_id "ENSMUSG00000037736.21"; transcript_id "ENSMUST00000238785.2"; gene_type "protein_coding"; gene_name "Limch1"; transcript_type "protein_coding"; transcript_name "Limch1-219"; exon_number 5; exon_id "ENSMUSE00001294024.2"; level 2; protein_id "ENSMUSP00000158661.2"; mgi_id "MGI:1924819"; tag "inferred_exon_combination"; tag "basic"; tag "Ensembl_canonical"; tag "GENCODE_Primary"; havana_gene "OTTMUSG00000028044.1"; havana_transcript "OTTMUST00000181731.1";
chr5	HAVANA	CDS	67116931	67116961	0	+	1	gene_id "ENSMUSG00000037736.21"; transcript_id "ENSMUST00000238785.2"; gene_type "protein_coding"; gene_name "Limch1"; transcript_type "protein_coding"; transcript_name "Limch1-219"; exon_number 5; exon_id "ENSMUSE00001294024.2"; level 2; protein_id "ENSMUSP00000158661.2"; mgi_id "MGI:1924819"; tag "inferred_exon_combination"; tag "basic"; tag "Ensembl_canonical"; tag "GENCODE_Primary"; havana_gene "OTTMUSG00000028044.1"; havana_transcript "OTTMUST00000181731.1";
chr5	HAVANA	exon	67116931	67116961	0	+	.	gene_id "ENSMUSG00000037736.21"; transcript_id "ENSMUST00000118242.8"; gene_type "protein_coding"; gene_name "Limch1"; transcript_type "protein_coding"; transcript_name "Limch1-204"; exon_number 5; exon_id "ENSMUSE00001294024.2"; level 2; protein_id "ENSMUSP00000112732.2"; transcript_support_level "5"; mgi_id "MGI:1924819"; tag "basic"; havana_gene "OTTMUSG00000028044.1"; havana_transcript "OTTMUST00000069543.1";
chr5	HAVANA	CDS	67116931	67116961	0	+	1	gene_id "ENSMUSG00000037736.21"; transcript_id "ENSMUST00000118242.8"; gene_type "protein_coding"; gene_name "Limch1"; transcript_type "protein_coding"; transcript_name "Limch1-204"; exon_number 5; exon_id "ENSMUSE00001294024.2"; level 2; protein_id "ENSMUSP00000112732.2"; transcript_support_level "5"; mgi_id "MGI:1924819"; tag "basic"; havana_gene "OTTMUSG00000028044.1"; havana_transcript "OTTMUST00000069543.1";
chr5	HAVANA	exon	67116931	67116961	0	+	.	gene_id "ENSMUSG00000037736.21"; transcript_id "ENSMUST00000122812.5"; gene_type "protein_coding"; gene_name "Limch1"; transcript_type "protein_coding"; transcript_name "Limch1-206"; exon_number 3; exon_id "ENSMUSE00001283337.2"; level 2; protein_id "ENSMUSP00000144176.2"; transcript_support_level "3"; mgi_id "MGI:1924819"; tag "mRNA_end_NF"; tag "cds_end_NF"; havana_gene "OTTMUSG00000028044.1"; havana_transcript "OTTMUST00000069513.1";
chr5	HAVANA	UTR	67116931	67116961	0	+	.	gene_id "ENSMUSG00000037736.21"; transcript_id "ENSMUST00000122812.5"; gene_type "protein_coding"; gene_name "Limch1"; transcript_type "protein_coding"; transcript_name "Limch1-206"; exon_number 3; exon_id "ENSMUSE00001283337.2"; level 2; protein_id "ENSMUSP00000144176.2"; transcript_support_level "3"; mgi_id "MGI:1924819"; tag "mRNA_end_NF"; tag "cds_end_NF"; havana_gene "OTTMUSG00000028044.1"; havana_transcript "OTTMUST00000069513.1";
chr5	ENSEMBL_gcm37	exon	67116931	67116961	334.07749578139	+	.	gene_id "ENSMUSG00000037736.21"; transcript_id "ENSMUSG00000037736.21_tx_1"; exon_id "chr5_67116931_67116961_+"; exonnum "5"; txlen "3329";
chr5	ENSEMBL_gcm37	exon	67116931	67116961	8.97263168967079	+	.	gene_id "ENSMUSG00000037736.21"; transcript_id "ENSMUSG00000037736.21_tx_10"; exon_id "chr5_67116931_67116961_+"; exonnum "5"; txlen "3362";
chr5	ENSEMBL_gcm37	exon	67116931	67116961	6.85750173877125	+	.	gene_id "ENSMUSG00000037736.21"; transcript_id "ENSMUSG00000037736.21_tx_11"; exon_id "chr5_67116931_67116961_+"; exonnum "5"; txlen "3407";
chr5	ENSEMBL_gcm37	exon	67116931	67116961	0.187360397398108	+	.	gene_id "ENSMUSG00000037736.21"; transcript_id "ENSMUSG00000037736.21_tx_16"; exon_id "chr5_67116931_67116961_+"; exonnum "5"; txlen "4838";
chr5	ENSEMBL_gcm37	exon	67116931	67116961	97.4835393994564	+	.	gene_id "ENSMUSG00000037736.21"; transcript_id "ENSMUSG00000037736.21_tx_3"; exon_id "chr5_67116931_67116961_+"; exonnum "5"; txlen "3293";
chr5	ENSEMBL_gcm37	exon	67116931	67116961	51.1121935347848	+	.	gene_id "ENSMUSG00000037736.21"; transcript_id "ENSMUSG00000037736.21_tx_4"; exon_id "chr5_67116931_67116961_+"; exonnum "5"; txlen "4691";
chr5	ENSEMBL_gcm37	exon	67116931	67116961	42.9248960753066	+	.	gene_id "ENSMUSG00000037736.21"; transcript_id "ENSMUSG00000037736.21_tx_6"; exon_id "chr5_67116931_67116961_+"; exonnum "3"; txlen "3229";
chr5	ENSEMBL_gcm37	exon	67116931	67116961	19.8958435975131	+	.	gene_id "ENSMUSG00000037736.21"; transcript_id "ENSMUSG00000037736.21_tx_7"; exon_id "chr5_67116931_67116961_+"; exonnum "5"; txlen "3518";
chr5	ENSEMBL_gcm37	exon	67116931	67116961	13.9678365216046	+	.	gene_id "ENSMUSG00000037736.21"; transcript_id "ENSMUSG00000037736.21_tx_8"; exon_id "chr5_67116931_67116961_+"; exonnum "5"; txlen "3398";
chr5	ENSEMBL_gcm37	exon	67116931	67116961	10.7888758808187	+	.	gene_id "ENSMUSG00000037736.21"; transcript_id "ENSMUSG00000037736.21_tx_9"; exon_id "chr5_67116931_67116961_+"; exonnum "5"; txlen "4880";
chr5	HAVANA	UTR	67118500	67118601	0	+	.	gene_id "ENSMUSG00000037736.21"; transcript_id "ENSMUST00000122812.5"; gene_type "protein_coding"; gene_name "Limch1"; transcript_type "protein_coding"; transcript_name "Limch1-206"; exon_number 4; exon_id "ENSMUSE00001312417.2"; level 2; protein_id "ENSMUSP00000144176.2"; transcript_support_level "3"; mgi_id "MGI:1924819"; tag "mRNA_end_NF"; tag "cds_end_NF"; havana_gene "OTTMUSG00000028044.1"; havana_transcript "OTTMUST00000069513.1";
chr5	HAVANA	UTR	67118500	67118601	0	+	.	gene_id "ENSMUSG00000037736.21"; transcript_id "ENSMUST00000117601.8"; gene_type "protein_coding"; gene_name "Limch1"; transcript_type "protein_coding"; transcript_name "Limch1-203"; exon_number 3; exon_id "ENSMUSE00001312417.2"; level 2; protein_id "ENSMUSP00000113544.3"; transcript_support_level "5"; mgi_id "MGI:1924819"; tag "not_organism_supported"; tag "basic"; havana_gene "OTTMUSG00000028044.1"; havana_transcript "OTTMUST00000138046.1";
chr5	HAVANA	exon	67118500	67118610	0	+	.	gene_id "ENSMUSG00000037736.21"; transcript_id "ENSMUST00000201852.4"; gene_type "protein_coding"; gene_name "Limch1"; transcript_type "retained_intron"; transcript_name "Limch1-216"; exon_number 6; exon_id "ENSMUSE00001360208.2"; level 2; transcript_support_level "3"; mgi_id "MGI:1924819"; havana_gene "OTTMUSG00000028044.1"; havana_transcript "OTTMUST00000138045.1";
chr5	HAVANA	exon	67118500	67118610	0	+	.	gene_id "ENSMUSG00000037736.21"; transcript_id "ENSMUST00000101164.11"; gene_type "protein_coding"; gene_name "Limch1"; transcript_type "protein_coding"; transcript_name "Limch1-202"; exon_number 6; exon_id "ENSMUSE00001214335.2"; level 2; protein_id "ENSMUSP00000098723.5"; transcript_support_level "5"; mgi_id "MGI:1924819"; tag "not_organism_supported"; tag "basic"; tag "appris_principal_1"; tag "CCDS"; ccdsid "CCDS39102.1"; havana_gene "OTTMUSG00000028044.1"; havana_transcript "OTTMUST00000069459.1";
chr5	HAVANA	CDS	67118500	67118610	0	+	0	gene_id "ENSMUSG00000037736.21"; transcript_id "ENSMUST00000101164.11"; gene_type "protein_coding"; gene_name "Limch1"; transcript_type "protein_coding"; transcript_name "Limch1-202"; exon_number 6; exon_id "ENSMUSE00001214335.2"; level 2; protein_id "ENSMUSP00000098723.5"; transcript_support_level "5"; mgi_id "MGI:1924819"; tag "not_organism_supported"; tag "basic"; tag "appris_principal_1"; tag "CCDS"; ccdsid "CCDS39102.1"; havana_gene "OTTMUSG00000028044.1"; havana_transcript "OTTMUST00000069459.1";
chr5	HAVANA	exon	67118500	67118610	0	+	.	gene_id "ENSMUSG00000037736.21"; transcript_id "ENSMUST00000238785.2"; gene_type "protein_coding"; gene_name "Limch1"; transcript_type "protein_coding"; transcript_name "Limch1-219"; exon_number 6; exon_id "ENSMUSE00001214335.2"; level 2; protein_id "ENSMUSP00000158661.2"; mgi_id "MGI:1924819"; tag "inferred_exon_combination"; tag "basic"; tag "Ensembl_canonical"; tag "GENCODE_Primary"; havana_gene "OTTMUSG00000028044.1"; havana_transcript "OTTMUST00000181731.1";
chr5	HAVANA	CDS	67118500	67118610	0	+	0	gene_id "ENSMUSG00000037736.21"; transcript_id "ENSMUST00000238785.2"; gene_type "protein_coding"; gene_name "Limch1"; transcript_type "protein_coding"; transcript_name "Limch1-219"; exon_number 6; exon_id "ENSMUSE00001214335.2"; level 2; protein_id "ENSMUSP00000158661.2"; mgi_id "MGI:1924819"; tag "inferred_exon_combination"; tag "basic"; tag "Ensembl_canonical"; tag "GENCODE_Primary"; havana_gene "OTTMUSG00000028044.1"; havana_transcript "OTTMUST00000181731.1";
chr5	HAVANA	exon	67118500	67118610	0	+	.	gene_id "ENSMUSG00000037736.21"; transcript_id "ENSMUST00000118242.8"; gene_type "protein_coding"; gene_name "Limch1"; transcript_type "protein_coding"; transcript_name "Limch1-204"; exon_number 6; exon_id "ENSMUSE00001214335.2"; level 2; protein_id "ENSMUSP00000112732.2"; transcript_support_level "5"; mgi_id "MGI:1924819"; tag "basic"; havana_gene "OTTMUSG00000028044.1"; havana_transcript "OTTMUST00000069543.1";
chr5	HAVANA	CDS	67118500	67118610	0	+	0	gene_id "ENSMUSG00000037736.21"; transcript_id "ENSMUST00000118242.8"; gene_type "protein_coding"; gene_name "Limch1"; transcript_type "protein_coding"; transcript_name "Limch1-204"; exon_number 6; exon_id "ENSMUSE00001214335.2"; level 2; protein_id "ENSMUSP00000112732.2"; transcript_support_level "5"; mgi_id "MGI:1924819"; tag "basic"; havana_gene "OTTMUSG00000028044.1"; havana_transcript "OTTMUST00000069543.1";
chr5	HAVANA	exon	67118500	67118610	0	+	.	gene_id "ENSMUSG00000037736.21"; transcript_id "ENSMUST00000122812.5"; gene_type "protein_coding"; gene_name "Limch1"; transcript_type "protein_coding"; transcript_name "Limch1-206"; exon_number 4; exon_id "ENSMUSE00001312417.2"; level 2; protein_id "ENSMUSP00000144176.2"; transcript_support_level "3"; mgi_id "MGI:1924819"; tag "mRNA_end_NF"; tag "cds_end_NF"; havana_gene "OTTMUSG00000028044.1"; havana_transcript "OTTMUST00000069513.1";
chr5	HAVANA	exon	67118500	67118610	0	+	.	gene_id "ENSMUSG00000037736.21"; transcript_id "ENSMUST00000117601.8"; gene_type "protein_coding"; gene_name "Limch1"; transcript_type "protein_coding"; transcript_name "Limch1-203"; exon_number 3; exon_id "ENSMUSE00001312417.2"; level 2; protein_id "ENSMUSP00000113544.3"; transcript_support_level "5"; mgi_id "MGI:1924819"; tag "not_organism_supported"; tag "basic"; havana_gene "OTTMUSG00000028044.1"; havana_transcript "OTTMUST00000138046.1";
chr5	ENSEMBL_gcm37	exon	67118500	67118610	334.07749578139	+	.	gene_id "ENSMUSG00000037736.21"; transcript_id "ENSMUSG00000037736.21_tx_1"; exon_id "chr5_67118500_67118610_+"; exonnum "6"; txlen "3329";
chr5	ENSEMBL_gcm37	exon	67118500	67118610	8.97263168967079	+	.	gene_id "ENSMUSG00000037736.21"; transcript_id "ENSMUSG00000037736.21_tx_10"; exon_id "chr5_67118500_67118610_+"; exonnum "6"; txlen "3362";
chr5	ENSEMBL_gcm37	exon	67118500	67118610	6.85750173877125	+	.	gene_id "ENSMUSG00000037736.21"; transcript_id "ENSMUSG00000037736.21_tx_11"; exon_id "chr5_67118500_67118610_+"; exonnum "6"; txlen "3407";
chr5	ENSEMBL_gcm37	exon	67118500	67118610	0.187360397398108	+	.	gene_id "ENSMUSG00000037736.21"; transcript_id "ENSMUSG00000037736.21_tx_16"; exon_id "chr5_67118500_67118610_+"; exonnum "6"; txlen "4838";
chr5	ENSEMBL_gcm37	exon	67118500	67118610	97.4835393994564	+	.	gene_id "ENSMUSG00000037736.21"; transcript_id "ENSMUSG00000037736.21_tx_3"; exon_id "chr5_67118500_67118610_+"; exonnum "6"; txlen "3293";
chr5	ENSEMBL_gcm37	exon	67118500	67118610	51.1121935347848	+	.	gene_id "ENSMUSG00000037736.21"; transcript_id "ENSMUSG00000037736.21_tx_4"; exon_id "chr5_67118500_67118610_+"; exonnum "6"; txlen "4691";
chr5	ENSEMBL_gcm37	exon	67118500	67118610	42.9248960753066	+	.	gene_id "ENSMUSG00000037736.21"; transcript_id "ENSMUSG00000037736.21_tx_6"; exon_id "chr5_67118500_67118610_+"; exonnum "4"; txlen "3229";
chr5	ENSEMBL_gcm37	exon	67118500	67118610	19.8958435975131	+	.	gene_id "ENSMUSG00000037736.21"; transcript_id "ENSMUSG00000037736.21_tx_7"; exon_id "chr5_67118500_67118610_+"; exonnum "6"; txlen "3518";
chr5	ENSEMBL_gcm37	exon	67118500	67118610	13.9678365216046	+	.	gene_id "ENSMUSG00000037736.21"; transcript_id "ENSMUSG00000037736.21_tx_8"; exon_id "chr5_67118500_67118610_+"; exonnum "6"; txlen "3398";
chr5	ENSEMBL_gcm37	exon	67118500	67118610	10.7888758808187	+	.	gene_id "ENSMUSG00000037736.21"; transcript_id "ENSMUSG00000037736.21_tx_9"; exon_id "chr5_67118500_67118610_+"; exonnum "6"; txlen "4880";
chr5	HAVANA	start_codon	67118602	67118604	0	+	0	gene_id "ENSMUSG00000037736.21"; transcript_id "ENSMUST00000122812.5"; gene_type "protein_coding"; gene_name "Limch1"; transcript_type "protein_coding"; transcript_name "Limch1-206"; exon_number 4; exon_id "ENSMUSE00001312417.2"; level 2; protein_id "ENSMUSP00000144176.2"; transcript_support_level "3"; mgi_id "MGI:1924819"; tag "mRNA_end_NF"; tag "cds_end_NF"; havana_gene "OTTMUSG00000028044.1"; havana_transcript "OTTMUST00000069513.1";
chr5	HAVANA	start_codon	67118602	67118604	0	+	0	gene_id "ENSMUSG00000037736.21"; transcript_id "ENSMUST00000117601.8"; gene_type "protein_coding"; gene_name "Limch1"; transcript_type "protein_coding"; transcript_name "Limch1-203"; exon_number 3; exon_id "ENSMUSE00001312417.2"; level 2; protein_id "ENSMUSP00000113544.3"; transcript_support_level "5"; mgi_id "MGI:1924819"; tag "not_organism_supported"; tag "basic"; havana_gene "OTTMUSG00000028044.1"; havana_transcript "OTTMUST00000138046.1";
chr5	HAVANA	CDS	67118602	67118610	0	+	0	gene_id "ENSMUSG00000037736.21"; transcript_id "ENSMUST00000122812.5"; gene_type "protein_coding"; gene_name "Limch1"; transcript_type "protein_coding"; transcript_name "Limch1-206"; exon_number 4; exon_id "ENSMUSE00001312417.2"; level 2; protein_id "ENSMUSP00000144176.2"; transcript_support_level "3"; mgi_id "MGI:1924819"; tag "mRNA_end_NF"; tag "cds_end_NF"; havana_gene "OTTMUSG00000028044.1"; havana_transcript "OTTMUST00000069513.1";
chr5	HAVANA	CDS	67118602	67118610	0	+	0	gene_id "ENSMUSG00000037736.21"; transcript_id "ENSMUST00000117601.8"; gene_type "protein_coding"; gene_name "Limch1"; transcript_type "protein_coding"; transcript_name "Limch1-203"; exon_number 3; exon_id "ENSMUSE00001312417.2"; level 2; protein_id "ENSMUSP00000113544.3"; transcript_support_level "5"; mgi_id "MGI:1924819"; tag "not_organism_supported"; tag "basic"; havana_gene "OTTMUSG00000028044.1"; havana_transcript "OTTMUST00000138046.1";
chr5	HAVANA	exon	67125348	67125618	0	+	.	gene_id "ENSMUSG00000037736.21"; transcript_id "ENSMUST00000201322.4"; gene_type "protein_coding"; gene_name "Limch1"; transcript_type "protein_coding_CDS_not_defined"; transcript_name "Limch1-215"; exon_number 1; exon_id "ENSMUSE00001359334.2"; level 2; transcript_support_level "5"; mgi_id "MGI:1924819"; tag "not_organism_supported"; havana_gene "OTTMUSG00000028044.1"; havana_transcript "OTTMUST00000138047.1";
chr5	HAVANA	transcript	67125348	67212037	0	+	.	gene_id "ENSMUSG00000037736.21"; transcript_id "ENSMUST00000201322.4"; gene_type "protein_coding"; gene_name "Limch1"; transcript_type "protein_coding_CDS_not_defined"; transcript_name "Limch1-215"; level 2; transcript_support_level "5"; mgi_id "MGI:1924819"; tag "not_organism_supported"; havana_gene "OTTMUSG00000028044.1"; havana_transcript "OTTMUST00000138047.1";
chr5	HAVANA	UTR	67125759	67126058	0	+	.	gene_id "ENSMUSG00000037736.21"; transcript_id "ENSMUST00000238993.2"; gene_type "protein_coding"; gene_name "Limch1"; transcript_type "protein_coding"; transcript_name "Limch1-220"; exon_number 1; exon_id "ENSMUSE00000696689.2"; level 2; protein_id "ENSMUSP00000159044.2"; mgi_id "MGI:1924819"; tag "not_organism_supported"; tag "basic"; havana_gene "OTTMUSG00000028044.1"; havana_transcript "OTTMUST00000182095.1";
chr5	HAVANA	UTR	67125759	67126058	0	+	.	gene_id "ENSMUSG00000037736.21"; transcript_id "ENSMUST00000038188.14"; gene_type "protein_coding"; gene_name "Limch1"; transcript_type "protein_coding"; transcript_name "Limch1-201"; exon_number 1; exon_id "ENSMUSE00000696689.2"; level 2; protein_id "ENSMUSP00000043163.8"; transcript_support_level "1"; mgi_id "MGI:1924819"; tag "basic"; tag "CCDS"; ccdsid "CCDS57347.1"; havana_gene "OTTMUSG00000028044.1"; havana_transcript "OTTMUST00000069449.1";
chr5	HAVANA	exon	67125759	67126076	0	+	.	gene_id "ENSMUSG00000037736.21"; transcript_id "ENSMUST00000238993.2"; gene_type "protein_coding"; gene_name "Limch1"; transcript_type "protein_coding"; transcript_name "Limch1-220"; exon_number 1; exon_id "ENSMUSE00000696689.2"; level 2; protein_id "ENSMUSP00000159044.2"; mgi_id "MGI:1924819"; tag "not_organism_supported"; tag "basic"; havana_gene "OTTMUSG00000028044.1"; havana_transcript "OTTMUST00000182095.1";
chr5	HAVANA	exon	67125759	67126076	0	+	.	gene_id "ENSMUSG00000037736.21"; transcript_id "ENSMUST00000038188.14"; gene_type "protein_coding"; gene_name "Limch1"; transcript_type "protein_coding"; transcript_name "Limch1-201"; exon_number 1; exon_id "ENSMUSE00000696689.2"; level 2; protein_id "ENSMUSP00000043163.8"; transcript_support_level "1"; mgi_id "MGI:1924819"; tag "basic"; tag "CCDS"; ccdsid "CCDS57347.1"; havana_gene "OTTMUSG00000028044.1"; havana_transcript "OTTMUST00000069449.1";
chr5	HAVANA	transcript	67125759	67214501	0	+	.	gene_id "ENSMUSG00000037736.21"; transcript_id "ENSMUST00000238993.2"; gene_type "protein_coding"; gene_name "Limch1"; transcript_type "protein_coding"; transcript_name "Limch1-220"; level 2; protein_id "ENSMUSP00000159044.2"; mgi_id "MGI:1924819"; tag "not_organism_supported"; tag "basic"; havana_gene "OTTMUSG00000028044.1"; havana_transcript "OTTMUST00000182095.1";
chr5	HAVANA	transcript	67125759	67214501	0	+	.	gene_id "ENSMUSG00000037736.21"; transcript_id "ENSMUST00000038188.14"; gene_type "protein_coding"; gene_name "Limch1"; transcript_type "protein_coding"; transcript_name "Limch1-201"; level 2; protein_id "ENSMUSP00000043163.8"; transcript_support_level "1"; mgi_id "MGI:1924819"; tag "basic"; tag "CCDS"; ccdsid "CCDS57347.1"; havana_gene "OTTMUSG00000028044.1"; havana_transcript "OTTMUST00000069449.1";
chr5	HAVANA	exon	67125908	67126083	0	+	.	gene_id "ENSMUSG00000037736.21"; transcript_id "ENSMUST00000140428.8"; gene_type "protein_coding"; gene_name "Limch1"; transcript_type "retained_intron"; transcript_name "Limch1-212"; exon_number 1; exon_id "ENSMUSE00000832299.3"; level 2; transcript_support_level "1"; mgi_id "MGI:1924819"; havana_gene "OTTMUSG00000028044.1"; havana_transcript "OTTMUST00000069457.1";
chr5	HAVANA	transcript	67125908	67188196	0	+	.	gene_id "ENSMUSG00000037736.21"; transcript_id "ENSMUST00000140428.8"; gene_type "protein_coding"; gene_name "Limch1"; transcript_type "retained_intron"; transcript_name "Limch1-212"; level 2; transcript_support_level "1"; mgi_id "MGI:1924819"; havana_gene "OTTMUSG00000028044.1"; havana_transcript "OTTMUST00000069457.1";
chr5	HAVANA	UTR	67125920	67126058	0	+	.	gene_id "ENSMUSG00000037736.21"; transcript_id "ENSMUST00000127184.8"; gene_type "protein_coding"; gene_name "Limch1"; transcript_type "protein_coding"; transcript_name "Limch1-207"; exon_number 1; exon_id "ENSMUSE00000838582.2"; level 2; protein_id "ENSMUSP00000114681.2"; transcript_support_level "5"; mgi_id "MGI:1924819"; tag "mRNA_end_NF"; tag "cds_end_NF"; havana_gene "OTTMUSG00000028044.1"; havana_transcript "OTTMUST00000069514.1";
chr5	HAVANA	exon	67125920	67126076	0	+	.	gene_id "ENSMUSG00000037736.21"; transcript_id "ENSMUST00000127184.8"; gene_type "protein_coding"; gene_name "Limch1"; transcript_type "protein_coding"; transcript_name "Limch1-207"; exon_number 1; exon_id "ENSMUSE00000838582.2"; level 2; protein_id "ENSMUSP00000114681.2"; transcript_support_level "5"; mgi_id "MGI:1924819"; tag "mRNA_end_NF"; tag "cds_end_NF"; havana_gene "OTTMUSG00000028044.1"; havana_transcript "OTTMUST00000069514.1";
chr5	ENSEMBL_gcm37	exon	67125920	67126076	6.11862461915254	+	.	gene_id "ENSMUSG00000037736.21"; transcript_id "ENSMUSG00000037736.21_tx_13"; exon_id "chr5_67125920_67126076_+"; exonnum "1"; txlen "4335";
chr5	ENSEMBL_gcm37	exon	67125920	67126076	5.6339777056464	+	.	gene_id "ENSMUSG00000037736.21"; transcript_id "ENSMUSG00000037736.21_tx_14"; exon_id "chr5_67125920_67126076_+"; exonnum "1"; txlen "3042";
chr5	ENSEMBL_gcm37	exon	67125920	67126076	4.52805879415933	+	.	gene_id "ENSMUSG00000037736.21"; transcript_id "ENSMUSG00000037736.21_tx_15"; exon_id "chr5_67125920_67126076_+"; exonnum "1"; txlen "3006";
chr5	ENSEMBL_gcm37	exon	67125920	67126076	129.518523810853	+	.	gene_id "ENSMUSG00000037736.21"; transcript_id "ENSMUSG00000037736.21_tx_2"; exon_id "chr5_67125920_67126076_+"; exonnum "1"; txlen "2973";
chr5	ENSEMBL_gcm37	exon	67125920	67126076	48.9656745788408	+	.	gene_id "ENSMUSG00000037736.21"; transcript_id "ENSMUSG00000037736.21_tx_5"; exon_id "chr5_67125920_67126076_+"; exonnum "1"; txlen "2937";
chr5	HAVANA	transcript	67125920	67156108	0	+	.	gene_id "ENSMUSG00000037736.21"; transcript_id "ENSMUST00000127184.8"; gene_type "protein_coding"; gene_name "Limch1"; transcript_type "protein_coding"; transcript_name "Limch1-207"; level 2; protein_id "ENSMUSP00000114681.2"; transcript_support_level "5"; mgi_id "MGI:1924819"; tag "mRNA_end_NF"; tag "cds_end_NF"; havana_gene "OTTMUSG00000028044.1"; havana_transcript "OTTMUST00000069514.1";
chr5	HAVANA	exon	67125993	67126076	0	+	.	gene_id "ENSMUSG00000037736.21"; transcript_id "ENSMUST00000202048.2"; gene_type "protein_coding"; gene_name "Limch1"; transcript_type "retained_intron"; transcript_name "Limch1-217"; exon_number 1; exon_id "ENSMUSE00001363056.2"; level 2; transcript_support_level "2"; mgi_id "MGI:1924819"; havana_gene "OTTMUSG00000028044.1"; havana_transcript "OTTMUST00000138012.1";
chr5	HAVANA	transcript	67125993	67132258	0	+	.	gene_id "ENSMUSG00000037736.21"; transcript_id "ENSMUST00000202048.2"; gene_type "protein_coding"; gene_name "Limch1"; transcript_type "retained_intron"; transcript_name "Limch1-217"; level 2; transcript_support_level "2"; mgi_id "MGI:1924819"; havana_gene "OTTMUSG00000028044.1"; havana_transcript "OTTMUST00000138012.1";
chr5	HAVANA	start_codon	67126059	67126061	0	+	0	gene_id "ENSMUSG00000037736.21"; transcript_id "ENSMUST00000238993.2"; gene_type "protein_coding"; gene_name "Limch1"; transcript_type "protein_coding"; transcript_name "Limch1-220"; exon_number 1; exon_id "ENSMUSE00000696689.2"; level 2; protein_id "ENSMUSP00000159044.2"; mgi_id "MGI:1924819"; tag "not_organism_supported"; tag "basic"; havana_gene "OTTMUSG00000028044.1"; havana_transcript "OTTMUST00000182095.1";
chr5	HAVANA	start_codon	67126059	67126061	0	+	0	gene_id "ENSMUSG00000037736.21"; transcript_id "ENSMUST00000038188.14"; gene_type "protein_coding"; gene_name "Limch1"; transcript_type "protein_coding"; transcript_name "Limch1-201"; exon_number 1; exon_id "ENSMUSE00000696689.2"; level 2; protein_id "ENSMUSP00000043163.8"; transcript_support_level "1"; mgi_id "MGI:1924819"; tag "basic"; tag "CCDS"; ccdsid "CCDS57347.1"; havana_gene "OTTMUSG00000028044.1"; havana_transcript "OTTMUST00000069449.1";
chr5	HAVANA	start_codon	67126059	67126061	0	+	0	gene_id "ENSMUSG00000037736.21"; transcript_id "ENSMUST00000127184.8"; gene_type "protein_coding"; gene_name "Limch1"; transcript_type "protein_coding"; transcript_name "Limch1-207"; exon_number 1; exon_id "ENSMUSE00000838582.2"; level 2; protein_id "ENSMUSP00000114681.2"; transcript_support_level "5"; mgi_id "MGI:1924819"; tag "mRNA_end_NF"; tag "cds_end_NF"; havana_gene "OTTMUSG00000028044.1"; havana_transcript "OTTMUST00000069514.1";
chr5	HAVANA	CDS	67126059	67126076	0	+	0	gene_id "ENSMUSG00000037736.21"; transcript_id "ENSMUST00000238993.2"; gene_type "protein_coding"; gene_name "Limch1"; transcript_type "protein_coding"; transcript_name "Limch1-220"; exon_number 1; exon_id "ENSMUSE00000696689.2"; level 2; protein_id "ENSMUSP00000159044.2"; mgi_id "MGI:1924819"; tag "not_organism_supported"; tag "basic"; havana_gene "OTTMUSG00000028044.1"; havana_transcript "OTTMUST00000182095.1";
chr5	HAVANA	CDS	67126059	67126076	0	+	0	gene_id "ENSMUSG00000037736.21"; transcript_id "ENSMUST00000038188.14"; gene_type "protein_coding"; gene_name "Limch1"; transcript_type "protein_coding"; transcript_name "Limch1-201"; exon_number 1; exon_id "ENSMUSE00000696689.2"; level 2; protein_id "ENSMUSP00000043163.8"; transcript_support_level "1"; mgi_id "MGI:1924819"; tag "basic"; tag "CCDS"; ccdsid "CCDS57347.1"; havana_gene "OTTMUSG00000028044.1"; havana_transcript "OTTMUST00000069449.1";
chr5	HAVANA	CDS	67126059	67126076	0	+	0	gene_id "ENSMUSG00000037736.21"; transcript_id "ENSMUST00000127184.8"; gene_type "protein_coding"; gene_name "Limch1"; transcript_type "protein_coding"; transcript_name "Limch1-207"; exon_number 1; exon_id "ENSMUSE00000838582.2"; level 2; protein_id "ENSMUSP00000114681.2"; transcript_support_level "5"; mgi_id "MGI:1924819"; tag "mRNA_end_NF"; tag "cds_end_NF"; havana_gene "OTTMUSG00000028044.1"; havana_transcript "OTTMUST00000069514.1";
chr5	HAVANA	UTR	67126304	67126373	0	+	.	gene_id "ENSMUSG00000037736.21"; transcript_id "ENSMUST00000132991.5"; gene_type "protein_coding"; gene_name "Limch1"; transcript_type "protein_coding"; transcript_name "Limch1-209"; exon_number 1; exon_id "ENSMUSE00000801266.2"; level 2; protein_id "ENSMUSP00000123337.3"; transcript_support_level "2"; mgi_id "MGI:1924819"; tag "mRNA_end_NF"; tag "cds_end_NF"; tag "retained_intron_CDS"; havana_gene "OTTMUSG00000028044.1"; havana_transcript "OTTMUST00000069515.1";
chr5	HAVANA	exon	67126304	67126614	0	+	.	gene_id "ENSMUSG00000037736.21"; transcript_id "ENSMUST00000132991.5"; gene_type "protein_coding"; gene_name "Limch1"; transcript_type "protein_coding"; transcript_name "Limch1-209"; exon_number 1; exon_id "ENSMUSE00000801266.2"; level 2; protein_id "ENSMUSP00000123337.3"; transcript_support_level "2"; mgi_id "MGI:1924819"; tag "mRNA_end_NF"; tag "cds_end_NF"; tag "retained_intron_CDS"; havana_gene "OTTMUSG00000028044.1"; havana_transcript "OTTMUST00000069515.1";
chr5	HAVANA	transcript	67126304	67156138	0	+	.	gene_id "ENSMUSG00000037736.21"; transcript_id "ENSMUST00000132991.5"; gene_type "protein_coding"; gene_name "Limch1"; transcript_type "protein_coding"; transcript_name "Limch1-209"; level 2; protein_id "ENSMUSP00000123337.3"; transcript_support_level "2"; mgi_id "MGI:1924819"; tag "mRNA_end_NF"; tag "cds_end_NF"; tag "retained_intron_CDS"; havana_gene "OTTMUSG00000028044.1"; havana_transcript "OTTMUST00000069515.1";
chr5	HAVANA	start_codon	67126374	67126376	0	+	0	gene_id "ENSMUSG00000037736.21"; transcript_id "ENSMUST00000132991.5"; gene_type "protein_coding"; gene_name "Limch1"; transcript_type "protein_coding"; transcript_name "Limch1-209"; exon_number 1; exon_id "ENSMUSE00000801266.2"; level 2; protein_id "ENSMUSP00000123337.3"; transcript_support_level "2"; mgi_id "MGI:1924819"; tag "mRNA_end_NF"; tag "cds_end_NF"; tag "retained_intron_CDS"; havana_gene "OTTMUSG00000028044.1"; havana_transcript "OTTMUST00000069515.1";
chr5	HAVANA	CDS	67126374	67126614	0	+	0	gene_id "ENSMUSG00000037736.21"; transcript_id "ENSMUST00000132991.5"; gene_type "protein_coding"; gene_name "Limch1"; transcript_type "protein_coding"; transcript_name "Limch1-209"; exon_number 1; exon_id "ENSMUSE00000801266.2"; level 2; protein_id "ENSMUSP00000123337.3"; transcript_support_level "2"; mgi_id "MGI:1924819"; tag "mRNA_end_NF"; tag "cds_end_NF"; tag "retained_intron_CDS"; havana_gene "OTTMUSG00000028044.1"; havana_transcript "OTTMUST00000069515.1";
chr5	HAVANA	exon	67126419	67126496	0	+	.	gene_id "ENSMUSG00000037736.21"; transcript_id "ENSMUST00000122812.5"; gene_type "protein_coding"; gene_name "Limch1"; transcript_type "protein_coding"; transcript_name "Limch1-206"; exon_number 5; exon_id "ENSMUSE00000783771.2"; level 2; protein_id "ENSMUSP00000144176.2"; transcript_support_level "3"; mgi_id "MGI:1924819"; tag "mRNA_end_NF"; tag "cds_end_NF"; havana_gene "OTTMUSG00000028044.1"; havana_transcript "OTTMUST00000069513.1";
chr5	HAVANA	CDS	67126419	67126496	0	+	0	gene_id "ENSMUSG00000037736.21"; transcript_id "ENSMUST00000122812.5"; gene_type "protein_coding"; gene_name "Limch1"; transcript_type "protein_coding"; transcript_name "Limch1-206"; exon_number 5; exon_id "ENSMUSE00000783771.2"; level 2; protein_id "ENSMUSP00000144176.2"; transcript_support_level "3"; mgi_id "MGI:1924819"; tag "mRNA_end_NF"; tag "cds_end_NF"; havana_gene "OTTMUSG00000028044.1"; havana_transcript "OTTMUST00000069513.1";
chr5	HAVANA	exon	67126419	67126614	0	+	.	gene_id "ENSMUSG00000037736.21"; transcript_id "ENSMUST00000201852.4"; gene_type "protein_coding"; gene_name "Limch1"; transcript_type "retained_intron"; transcript_name "Limch1-216"; exon_number 7; exon_id "ENSMUSE00001307309.2"; level 2; transcript_support_level "3"; mgi_id "MGI:1924819"; havana_gene "OTTMUSG00000028044.1"; havana_transcript "OTTMUST00000138045.1";
chr5	HAVANA	exon	67126419	67126614	0	+	.	gene_id "ENSMUSG00000037736.21"; transcript_id "ENSMUST00000101164.11"; gene_type "protein_coding"; gene_name "Limch1"; transcript_type "protein_coding"; transcript_name "Limch1-202"; exon_number 7; exon_id "ENSMUSE00001206314.2"; level 2; protein_id "ENSMUSP00000098723.5"; transcript_support_level "5"; mgi_id "MGI:1924819"; tag "not_organism_supported"; tag "basic"; tag "appris_principal_1"; tag "CCDS"; ccdsid "CCDS39102.1"; havana_gene "OTTMUSG00000028044.1"; havana_transcript "OTTMUST00000069459.1";
chr5	HAVANA	CDS	67126419	67126614	0	+	0	gene_id "ENSMUSG00000037736.21"; transcript_id "ENSMUST00000101164.11"; gene_type "protein_coding"; gene_name "Limch1"; transcript_type "protein_coding"; transcript_name "Limch1-202"; exon_number 7; exon_id "ENSMUSE00001206314.2"; level 2; protein_id "ENSMUSP00000098723.5"; transcript_support_level "5"; mgi_id "MGI:1924819"; tag "not_organism_supported"; tag "basic"; tag "appris_principal_1"; tag "CCDS"; ccdsid "CCDS39102.1"; havana_gene "OTTMUSG00000028044.1"; havana_transcript "OTTMUST00000069459.1";
chr5	HAVANA	exon	67126419	67126614	0	+	.	gene_id "ENSMUSG00000037736.21"; transcript_id "ENSMUST00000238785.2"; gene_type "protein_coding"; gene_name "Limch1"; transcript_type "protein_coding"; transcript_name "Limch1-219"; exon_number 7; exon_id "ENSMUSE00001206314.2"; level 2; protein_id "ENSMUSP00000158661.2"; mgi_id "MGI:1924819"; tag "inferred_exon_combination"; tag "basic"; tag "Ensembl_canonical"; tag "GENCODE_Primary"; havana_gene "OTTMUSG00000028044.1"; havana_transcript "OTTMUST00000181731.1";
chr5	HAVANA	CDS	67126419	67126614	0	+	0	gene_id "ENSMUSG00000037736.21"; transcript_id "ENSMUST00000238785.2"; gene_type "protein_coding"; gene_name "Limch1"; transcript_type "protein_coding"; transcript_name "Limch1-219"; exon_number 7; exon_id "ENSMUSE00001206314.2"; level 2; protein_id "ENSMUSP00000158661.2"; mgi_id "MGI:1924819"; tag "inferred_exon_combination"; tag "basic"; tag "Ensembl_canonical"; tag "GENCODE_Primary"; havana_gene "OTTMUSG00000028044.1"; havana_transcript "OTTMUST00000181731.1";
chr5	HAVANA	exon	67126419	67126614	0	+	.	gene_id "ENSMUSG00000037736.21"; transcript_id "ENSMUST00000118242.8"; gene_type "protein_coding"; gene_name "Limch1"; transcript_type "protein_coding"; transcript_name "Limch1-204"; exon_number 7; exon_id "ENSMUSE00001206314.2"; level 2; protein_id "ENSMUSP00000112732.2"; transcript_support_level "5"; mgi_id "MGI:1924819"; tag "basic"; havana_gene "OTTMUSG00000028044.1"; havana_transcript "OTTMUST00000069543.1";
chr5	HAVANA	CDS	67126419	67126614	0	+	0	gene_id "ENSMUSG00000037736.21"; transcript_id "ENSMUST00000118242.8"; gene_type "protein_coding"; gene_name "Limch1"; transcript_type "protein_coding"; transcript_name "Limch1-204"; exon_number 7; exon_id "ENSMUSE00001206314.2"; level 2; protein_id "ENSMUSP00000112732.2"; transcript_support_level "5"; mgi_id "MGI:1924819"; tag "basic"; havana_gene "OTTMUSG00000028044.1"; havana_transcript "OTTMUST00000069543.1";
chr5	HAVANA	exon	67126419	67126614	0	+	.	gene_id "ENSMUSG00000037736.21"; transcript_id "ENSMUST00000117601.8"; gene_type "protein_coding"; gene_name "Limch1"; transcript_type "protein_coding"; transcript_name "Limch1-203"; exon_number 4; exon_id "ENSMUSE00001206314.2"; level 2; protein_id "ENSMUSP00000113544.3"; transcript_support_level "5"; mgi_id "MGI:1924819"; tag "not_organism_supported"; tag "basic"; havana_gene "OTTMUSG00000028044.1"; havana_transcript "OTTMUST00000138046.1";
chr5	HAVANA	CDS	67126419	67126614	0	+	0	gene_id "ENSMUSG00000037736.21"; transcript_id "ENSMUST00000117601.8"; gene_type "protein_coding"; gene_name "Limch1"; transcript_type "protein_coding"; transcript_name "Limch1-203"; exon_number 4; exon_id "ENSMUSE00001206314.2"; level 2; protein_id "ENSMUSP00000113544.3"; transcript_support_level "5"; mgi_id "MGI:1924819"; tag "not_organism_supported"; tag "basic"; havana_gene "OTTMUSG00000028044.1"; havana_transcript "OTTMUST00000138046.1";
chr5	HAVANA	exon	67126419	67126614	0	+	.	gene_id "ENSMUSG00000037736.21"; transcript_id "ENSMUST00000201322.4"; gene_type "protein_coding"; gene_name "Limch1"; transcript_type "protein_coding_CDS_not_defined"; transcript_name "Limch1-215"; exon_number 2; exon_id "ENSMUSE00001307309.2"; level 2; transcript_support_level "5"; mgi_id "MGI:1924819"; tag "not_organism_supported"; havana_gene "OTTMUSG00000028044.1"; havana_transcript "OTTMUST00000138047.1";
chr5	HAVANA	exon	67126419	67126614	0	+	.	gene_id "ENSMUSG00000037736.21"; transcript_id "ENSMUST00000238993.2"; gene_type "protein_coding"; gene_name "Limch1"; transcript_type "protein_coding"; transcript_name "Limch1-220"; exon_number 2; exon_id "ENSMUSE00001206314.2"; level 2; protein_id "ENSMUSP00000159044.2"; mgi_id "MGI:1924819"; tag "not_organism_supported"; tag "basic"; havana_gene "OTTMUSG00000028044.1"; havana_transcript "OTTMUST00000182095.1";
chr5	HAVANA	CDS	67126419	67126614	0	+	0	gene_id "ENSMUSG00000037736.21"; transcript_id "ENSMUST00000238993.2"; gene_type "protein_coding"; gene_name "Limch1"; transcript_type "protein_coding"; transcript_name "Limch1-220"; exon_number 2; exon_id "ENSMUSE00001206314.2"; level 2; protein_id "ENSMUSP00000159044.2"; mgi_id "MGI:1924819"; tag "not_organism_supported"; tag "basic"; havana_gene "OTTMUSG00000028044.1"; havana_transcript "OTTMUST00000182095.1";
chr5	HAVANA	exon	67126419	67126614	0	+	.	gene_id "ENSMUSG00000037736.21"; transcript_id "ENSMUST00000038188.14"; gene_type "protein_coding"; gene_name "Limch1"; transcript_type "protein_coding"; transcript_name "Limch1-201"; exon_number 2; exon_id "ENSMUSE00001206314.2"; level 2; protein_id "ENSMUSP00000043163.8"; transcript_support_level "1"; mgi_id "MGI:1924819"; tag "basic"; tag "CCDS"; ccdsid "CCDS57347.1"; havana_gene "OTTMUSG00000028044.1"; havana_transcript "OTTMUST00000069449.1";
chr5	HAVANA	CDS	67126419	67126614	0	+	0	gene_id "ENSMUSG00000037736.21"; transcript_id "ENSMUST00000038188.14"; gene_type "protein_coding"; gene_name "Limch1"; transcript_type "protein_coding"; transcript_name "Limch1-201"; exon_number 2; exon_id "ENSMUSE00001206314.2"; level 2; protein_id "ENSMUSP00000043163.8"; transcript_support_level "1"; mgi_id "MGI:1924819"; tag "basic"; tag "CCDS"; ccdsid "CCDS57347.1"; havana_gene "OTTMUSG00000028044.1"; havana_transcript "OTTMUST00000069449.1";
chr5	HAVANA	exon	67126419	67126614	0	+	.	gene_id "ENSMUSG00000037736.21"; transcript_id "ENSMUST00000140428.8"; gene_type "protein_coding"; gene_name "Limch1"; transcript_type "retained_intron"; transcript_name "Limch1-212"; exon_number 2; exon_id "ENSMUSE00001307309.2"; level 2; transcript_support_level "1"; mgi_id "MGI:1924819"; havana_gene "OTTMUSG00000028044.1"; havana_transcript "OTTMUST00000069457.1";
chr5	HAVANA	exon	67126419	67126614	0	+	.	gene_id "ENSMUSG00000037736.21"; transcript_id "ENSMUST00000127184.8"; gene_type "protein_coding"; gene_name "Limch1"; transcript_type "protein_coding"; transcript_name "Limch1-207"; exon_number 2; exon_id "ENSMUSE00001206314.2"; level 2; protein_id "ENSMUSP00000114681.2"; transcript_support_level "5"; mgi_id "MGI:1924819"; tag "mRNA_end_NF"; tag "cds_end_NF"; havana_gene "OTTMUSG00000028044.1"; havana_transcript "OTTMUST00000069514.1";
chr5	HAVANA	CDS	67126419	67126614	0	+	0	gene_id "ENSMUSG00000037736.21"; transcript_id "ENSMUST00000127184.8"; gene_type "protein_coding"; gene_name "Limch1"; transcript_type "protein_coding"; transcript_name "Limch1-207"; exon_number 2; exon_id "ENSMUSE00001206314.2"; level 2; protein_id "ENSMUSP00000114681.2"; transcript_support_level "5"; mgi_id "MGI:1924819"; tag "mRNA_end_NF"; tag "cds_end_NF"; havana_gene "OTTMUSG00000028044.1"; havana_transcript "OTTMUST00000069514.1";
chr5	HAVANA	exon	67126419	67126614	0	+	.	gene_id "ENSMUSG00000037736.21"; transcript_id "ENSMUST00000202048.2"; gene_type "protein_coding"; gene_name "Limch1"; transcript_type "retained_intron"; transcript_name "Limch1-217"; exon_number 2; exon_id "ENSMUSE00001307309.2"; level 2; transcript_support_level "2"; mgi_id "MGI:1924819"; havana_gene "OTTMUSG00000028044.1"; havana_transcript "OTTMUST00000138012.1";
chr5	ENSEMBL_gcm37	exon	67126419	67126614	334.07749578139	+	.	gene_id "ENSMUSG00000037736.21"; transcript_id "ENSMUSG00000037736.21_tx_1"; exon_id "chr5_67126419_67126614_+"; exonnum "7"; txlen "3329";
chr5	ENSEMBL_gcm37	exon	67126419	67126614	8.97263168967079	+	.	gene_id "ENSMUSG00000037736.21"; transcript_id "ENSMUSG00000037736.21_tx_10"; exon_id "chr5_67126419_67126614_+"; exonnum "7"; txlen "3362";
chr5	ENSEMBL_gcm37	exon	67126419	67126614	6.85750173877125	+	.	gene_id "ENSMUSG00000037736.21"; transcript_id "ENSMUSG00000037736.21_tx_11"; exon_id "chr5_67126419_67126614_+"; exonnum "7"; txlen "3407";
chr5	ENSEMBL_gcm37	exon	67126419	67126614	6.11862461915254	+	.	gene_id "ENSMUSG00000037736.21"; transcript_id "ENSMUSG00000037736.21_tx_13"; exon_id "chr5_67126419_67126614_+"; exonnum "2"; txlen "4335";
chr5	ENSEMBL_gcm37	exon	67126419	67126614	5.6339777056464	+	.	gene_id "ENSMUSG00000037736.21"; transcript_id "ENSMUSG00000037736.21_tx_14"; exon_id "chr5_67126419_67126614_+"; exonnum "2"; txlen "3042";
chr5	ENSEMBL_gcm37	exon	67126419	67126614	4.52805879415933	+	.	gene_id "ENSMUSG00000037736.21"; transcript_id "ENSMUSG00000037736.21_tx_15"; exon_id "chr5_67126419_67126614_+"; exonnum "2"; txlen "3006";
chr5	ENSEMBL_gcm37	exon	67126419	67126614	0.187360397398108	+	.	gene_id "ENSMUSG00000037736.21"; transcript_id "ENSMUSG00000037736.21_tx_16"; exon_id "chr5_67126419_67126614_+"; exonnum "7"; txlen "4838";
chr5	ENSEMBL_gcm37	exon	67126419	67126614	129.518523810853	+	.	gene_id "ENSMUSG00000037736.21"; transcript_id "ENSMUSG00000037736.21_tx_2"; exon_id "chr5_67126419_67126614_+"; exonnum "2"; txlen "2973";
chr5	ENSEMBL_gcm37	exon	67126419	67126614	97.4835393994564	+	.	gene_id "ENSMUSG00000037736.21"; transcript_id "ENSMUSG00000037736.21_tx_3"; exon_id "chr5_67126419_67126614_+"; exonnum "7"; txlen "3293";
chr5	ENSEMBL_gcm37	exon	67126419	67126614	51.1121935347848	+	.	gene_id "ENSMUSG00000037736.21"; transcript_id "ENSMUSG00000037736.21_tx_4"; exon_id "chr5_67126419_67126614_+"; exonnum "7"; txlen "4691";
chr5	ENSEMBL_gcm37	exon	67126419	67126614	48.9656745788408	+	.	gene_id "ENSMUSG00000037736.21"; transcript_id "ENSMUSG00000037736.21_tx_5"; exon_id "chr5_67126419_67126614_+"; exonnum "2"; txlen "2937";
chr5	ENSEMBL_gcm37	exon	67126419	67126614	42.9248960753066	+	.	gene_id "ENSMUSG00000037736.21"; transcript_id "ENSMUSG00000037736.21_tx_6"; exon_id "chr5_67126419_67126614_+"; exonnum "5"; txlen "3229";
chr5	ENSEMBL_gcm37	exon	67126419	67126614	19.8958435975131	+	.	gene_id "ENSMUSG00000037736.21"; transcript_id "ENSMUSG00000037736.21_tx_7"; exon_id "chr5_67126419_67126614_+"; exonnum "7"; txlen "3518";
chr5	ENSEMBL_gcm37	exon	67126419	67126614	13.9678365216046	+	.	gene_id "ENSMUSG00000037736.21"; transcript_id "ENSMUSG00000037736.21_tx_8"; exon_id "chr5_67126419_67126614_+"; exonnum "7"; txlen "3398";
chr5	ENSEMBL_gcm37	exon	67126419	67126614	10.7888758808187	+	.	gene_id "ENSMUSG00000037736.21"; transcript_id "ENSMUSG00000037736.21_tx_9"; exon_id "chr5_67126419_67126614_+"; exonnum "7"; txlen "4880";
chr5	HAVANA	gene	67126772	67128928	0	+	.	gene_id "ENSMUSG00000107290.2"; gene_type "TEC"; gene_name "Gm43282"; level 2; mgi_id "MGI:5663419"; tag "overlapping_locus"; havana_gene "OTTMUSG00000055768.1";
chr5	HAVANA	transcript	67126772	67128928	0	+	.	gene_id "ENSMUSG00000107290.2"; transcript_id "ENSMUST00000201848.2"; gene_type "TEC"; gene_name "Gm43282"; transcript_type "TEC"; transcript_name "Gm43282-201"; level 2; transcript_support_level "NA"; mgi_id "MGI:5663419"; tag "basic"; tag "Ensembl_canonical"; tag "GENCODE_Primary"; havana_gene "OTTMUSG00000055768.1"; havana_transcript "OTTMUST00000138014.1";
chr5	HAVANA	exon	67126772	67128928	0	+	.	gene_id "ENSMUSG00000107290.2"; transcript_id "ENSMUST00000201848.2"; gene_type "TEC"; gene_name "Gm43282"; transcript_type "TEC"; transcript_name "Gm43282-201"; exon_number 1; exon_id "ENSMUSE00001359930.2"; level 2; transcript_support_level "NA"; mgi_id "MGI:5663419"; tag "basic"; tag "Ensembl_canonical"; tag "GENCODE_Primary"; havana_gene "OTTMUSG00000055768.1"; havana_transcript "OTTMUST00000138014.1";
chr5	HAVANA	exon	67131753	67132005	0	+	.	gene_id "ENSMUSG00000037736.21"; transcript_id "ENSMUST00000201852.4"; gene_type "protein_coding"; gene_name "Limch1"; transcript_type "retained_intron"; transcript_name "Limch1-216"; exon_number 8; exon_id "ENSMUSE00001210709.2"; level 2; transcript_support_level "3"; mgi_id "MGI:1924819"; havana_gene "OTTMUSG00000028044.1"; havana_transcript "OTTMUST00000138045.1";
chr5	HAVANA	exon	67131753	67132005	0	+	.	gene_id "ENSMUSG00000037736.21"; transcript_id "ENSMUST00000101164.11"; gene_type "protein_coding"; gene_name "Limch1"; transcript_type "protein_coding"; transcript_name "Limch1-202"; exon_number 8; exon_id "ENSMUSE00001252985.2"; level 2; protein_id "ENSMUSP00000098723.5"; transcript_support_level "5"; mgi_id "MGI:1924819"; tag "not_organism_supported"; tag "basic"; tag "appris_principal_1"; tag "CCDS"; ccdsid "CCDS39102.1"; havana_gene "OTTMUSG00000028044.1"; havana_transcript "OTTMUST00000069459.1";
chr5	HAVANA	CDS	67131753	67132005	0	+	2	gene_id "ENSMUSG00000037736.21"; transcript_id "ENSMUST00000101164.11"; gene_type "protein_coding"; gene_name "Limch1"; transcript_type "protein_coding"; transcript_name "Limch1-202"; exon_number 8; exon_id "ENSMUSE00001252985.2"; level 2; protein_id "ENSMUSP00000098723.5"; transcript_support_level "5"; mgi_id "MGI:1924819"; tag "not_organism_supported"; tag "basic"; tag "appris_principal_1"; tag "CCDS"; ccdsid "CCDS39102.1"; havana_gene "OTTMUSG00000028044.1"; havana_transcript "OTTMUST00000069459.1";
chr5	HAVANA	exon	67131753	67132005	0	+	.	gene_id "ENSMUSG00000037736.21"; transcript_id "ENSMUST00000238785.2"; gene_type "protein_coding"; gene_name "Limch1"; transcript_type "protein_coding"; transcript_name "Limch1-219"; exon_number 8; exon_id "ENSMUSE00001252985.2"; level 2; protein_id "ENSMUSP00000158661.2"; mgi_id "MGI:1924819"; tag "inferred_exon_combination"; tag "basic"; tag "Ensembl_canonical"; tag "GENCODE_Primary"; havana_gene "OTTMUSG00000028044.1"; havana_transcript "OTTMUST00000181731.1";
chr5	HAVANA	CDS	67131753	67132005	0	+	2	gene_id "ENSMUSG00000037736.21"; transcript_id "ENSMUST00000238785.2"; gene_type "protein_coding"; gene_name "Limch1"; transcript_type "protein_coding"; transcript_name "Limch1-219"; exon_number 8; exon_id "ENSMUSE00001252985.2"; level 2; protein_id "ENSMUSP00000158661.2"; mgi_id "MGI:1924819"; tag "inferred_exon_combination"; tag "basic"; tag "Ensembl_canonical"; tag "GENCODE_Primary"; havana_gene "OTTMUSG00000028044.1"; havana_transcript "OTTMUST00000181731.1";
chr5	HAVANA	exon	67131753	67132005	0	+	.	gene_id "ENSMUSG00000037736.21"; transcript_id "ENSMUST00000118242.8"; gene_type "protein_coding"; gene_name "Limch1"; transcript_type "protein_coding"; transcript_name "Limch1-204"; exon_number 8; exon_id "ENSMUSE00001252985.2"; level 2; protein_id "ENSMUSP00000112732.2"; transcript_support_level "5"; mgi_id "MGI:1924819"; tag "basic"; havana_gene "OTTMUSG00000028044.1"; havana_transcript "OTTMUST00000069543.1";
chr5	HAVANA	CDS	67131753	67132005	0	+	2	gene_id "ENSMUSG00000037736.21"; transcript_id "ENSMUST00000118242.8"; gene_type "protein_coding"; gene_name "Limch1"; transcript_type "protein_coding"; transcript_name "Limch1-204"; exon_number 8; exon_id "ENSMUSE00001252985.2"; level 2; protein_id "ENSMUSP00000112732.2"; transcript_support_level "5"; mgi_id "MGI:1924819"; tag "basic"; havana_gene "OTTMUSG00000028044.1"; havana_transcript "OTTMUST00000069543.1";
chr5	HAVANA	exon	67131753	67132005	0	+	.	gene_id "ENSMUSG00000037736.21"; transcript_id "ENSMUST00000117601.8"; gene_type "protein_coding"; gene_name "Limch1"; transcript_type "protein_coding"; transcript_name "Limch1-203"; exon_number 5; exon_id "ENSMUSE00001252985.2"; level 2; protein_id "ENSMUSP00000113544.3"; transcript_support_level "5"; mgi_id "MGI:1924819"; tag "not_organism_supported"; tag "basic"; havana_gene "OTTMUSG00000028044.1"; havana_transcript "OTTMUST00000138046.1";
chr5	HAVANA	CDS	67131753	67132005	0	+	2	gene_id "ENSMUSG00000037736.21"; transcript_id "ENSMUST00000117601.8"; gene_type "protein_coding"; gene_name "Limch1"; transcript_type "protein_coding"; transcript_name "Limch1-203"; exon_number 5; exon_id "ENSMUSE00001252985.2"; level 2; protein_id "ENSMUSP00000113544.3"; transcript_support_level "5"; mgi_id "MGI:1924819"; tag "not_organism_supported"; tag "basic"; havana_gene "OTTMUSG00000028044.1"; havana_transcript "OTTMUST00000138046.1";
chr5	HAVANA	exon	67131753	67132005	0	+	.	gene_id "ENSMUSG00000037736.21"; transcript_id "ENSMUST00000201322.4"; gene_type "protein_coding"; gene_name "Limch1"; transcript_type "protein_coding_CDS_not_defined"; transcript_name "Limch1-215"; exon_number 3; exon_id "ENSMUSE00001210709.2"; level 2; transcript_support_level "5"; mgi_id "MGI:1924819"; tag "not_organism_supported"; havana_gene "OTTMUSG00000028044.1"; havana_transcript "OTTMUST00000138047.1";
chr5	HAVANA	exon	67131753	67132005	0	+	.	gene_id "ENSMUSG00000037736.21"; transcript_id "ENSMUST00000238993.2"; gene_type "protein_coding"; gene_name "Limch1"; transcript_type "protein_coding"; transcript_name "Limch1-220"; exon_number 3; exon_id "ENSMUSE00001252985.2"; level 2; protein_id "ENSMUSP00000159044.2"; mgi_id "MGI:1924819"; tag "not_organism_supported"; tag "basic"; havana_gene "OTTMUSG00000028044.1"; havana_transcript "OTTMUST00000182095.1";
chr5	HAVANA	CDS	67131753	67132005	0	+	2	gene_id "ENSMUSG00000037736.21"; transcript_id "ENSMUST00000238993.2"; gene_type "protein_coding"; gene_name "Limch1"; transcript_type "protein_coding"; transcript_name "Limch1-220"; exon_number 3; exon_id "ENSMUSE00001252985.2"; level 2; protein_id "ENSMUSP00000159044.2"; mgi_id "MGI:1924819"; tag "not_organism_supported"; tag "basic"; havana_gene "OTTMUSG00000028044.1"; havana_transcript "OTTMUST00000182095.1";
chr5	HAVANA	exon	67131753	67132005	0	+	.	gene_id "ENSMUSG00000037736.21"; transcript_id "ENSMUST00000038188.14"; gene_type "protein_coding"; gene_name "Limch1"; transcript_type "protein_coding"; transcript_name "Limch1-201"; exon_number 3; exon_id "ENSMUSE00001252985.2"; level 2; protein_id "ENSMUSP00000043163.8"; transcript_support_level "1"; mgi_id "MGI:1924819"; tag "basic"; tag "CCDS"; ccdsid "CCDS57347.1"; havana_gene "OTTMUSG00000028044.1"; havana_transcript "OTTMUST00000069449.1";
chr5	HAVANA	CDS	67131753	67132005	0	+	2	gene_id "ENSMUSG00000037736.21"; transcript_id "ENSMUST00000038188.14"; gene_type "protein_coding"; gene_name "Limch1"; transcript_type "protein_coding"; transcript_name "Limch1-201"; exon_number 3; exon_id "ENSMUSE00001252985.2"; level 2; protein_id "ENSMUSP00000043163.8"; transcript_support_level "1"; mgi_id "MGI:1924819"; tag "basic"; tag "CCDS"; ccdsid "CCDS57347.1"; havana_gene "OTTMUSG00000028044.1"; havana_transcript "OTTMUST00000069449.1";
chr5	HAVANA	exon	67131753	67132005	0	+	.	gene_id "ENSMUSG00000037736.21"; transcript_id "ENSMUST00000140428.8"; gene_type "protein_coding"; gene_name "Limch1"; transcript_type "retained_intron"; transcript_name "Limch1-212"; exon_number 3; exon_id "ENSMUSE00001210709.2"; level 2; transcript_support_level "1"; mgi_id "MGI:1924819"; havana_gene "OTTMUSG00000028044.1"; havana_transcript "OTTMUST00000069457.1";
chr5	HAVANA	exon	67131753	67132005	0	+	.	gene_id "ENSMUSG00000037736.21"; transcript_id "ENSMUST00000127184.8"; gene_type "protein_coding"; gene_name "Limch1"; transcript_type "protein_coding"; transcript_name "Limch1-207"; exon_number 3; exon_id "ENSMUSE00001252985.2"; level 2; protein_id "ENSMUSP00000114681.2"; transcript_support_level "5"; mgi_id "MGI:1924819"; tag "mRNA_end_NF"; tag "cds_end_NF"; havana_gene "OTTMUSG00000028044.1"; havana_transcript "OTTMUST00000069514.1";
chr5	HAVANA	CDS	67131753	67132005	0	+	2	gene_id "ENSMUSG00000037736.21"; transcript_id "ENSMUST00000127184.8"; gene_type "protein_coding"; gene_name "Limch1"; transcript_type "protein_coding"; transcript_name "Limch1-207"; exon_number 3; exon_id "ENSMUSE00001252985.2"; level 2; protein_id "ENSMUSP00000114681.2"; transcript_support_level "5"; mgi_id "MGI:1924819"; tag "mRNA_end_NF"; tag "cds_end_NF"; havana_gene "OTTMUSG00000028044.1"; havana_transcript "OTTMUST00000069514.1";
chr5	HAVANA	exon	67131753	67132005	0	+	.	gene_id "ENSMUSG00000037736.21"; transcript_id "ENSMUST00000132991.5"; gene_type "protein_coding"; gene_name "Limch1"; transcript_type "protein_coding"; transcript_name "Limch1-209"; exon_number 2; exon_id "ENSMUSE00001252985.2"; level 2; protein_id "ENSMUSP00000123337.3"; transcript_support_level "2"; mgi_id "MGI:1924819"; tag "mRNA_end_NF"; tag "cds_end_NF"; tag "retained_intron_CDS"; havana_gene "OTTMUSG00000028044.1"; havana_transcript "OTTMUST00000069515.1";
chr5	HAVANA	CDS	67131753	67132005	0	+	2	gene_id "ENSMUSG00000037736.21"; transcript_id "ENSMUST00000132991.5"; gene_type "protein_coding"; gene_name "Limch1"; transcript_type "protein_coding"; transcript_name "Limch1-209"; exon_number 2; exon_id "ENSMUSE00001252985.2"; level 2; protein_id "ENSMUSP00000123337.3"; transcript_support_level "2"; mgi_id "MGI:1924819"; tag "mRNA_end_NF"; tag "cds_end_NF"; tag "retained_intron_CDS"; havana_gene "OTTMUSG00000028044.1"; havana_transcript "OTTMUST00000069515.1";
chr5	ENSEMBL_gcm37	exon	67131753	67132005	334.07749578139	+	.	gene_id "ENSMUSG00000037736.21"; transcript_id "ENSMUSG00000037736.21_tx_1"; exon_id "chr5_67131753_67132005_+"; exonnum "8"; txlen "3329";
chr5	ENSEMBL_gcm37	exon	67131753	67132005	8.97263168967079	+	.	gene_id "ENSMUSG00000037736.21"; transcript_id "ENSMUSG00000037736.21_tx_10"; exon_id "chr5_67131753_67132005_+"; exonnum "8"; txlen "3362";
chr5	ENSEMBL_gcm37	exon	67131753	67132005	6.85750173877125	+	.	gene_id "ENSMUSG00000037736.21"; transcript_id "ENSMUSG00000037736.21_tx_11"; exon_id "chr5_67131753_67132005_+"; exonnum "8"; txlen "3407";
chr5	ENSEMBL_gcm37	exon	67131753	67132005	6.11862461915254	+	.	gene_id "ENSMUSG00000037736.21"; transcript_id "ENSMUSG00000037736.21_tx_13"; exon_id "chr5_67131753_67132005_+"; exonnum "3"; txlen "4335";
chr5	ENSEMBL_gcm37	exon	67131753	67132005	5.6339777056464	+	.	gene_id "ENSMUSG00000037736.21"; transcript_id "ENSMUSG00000037736.21_tx_14"; exon_id "chr5_67131753_67132005_+"; exonnum "3"; txlen "3042";
chr5	ENSEMBL_gcm37	exon	67131753	67132005	4.52805879415933	+	.	gene_id "ENSMUSG00000037736.21"; transcript_id "ENSMUSG00000037736.21_tx_15"; exon_id "chr5_67131753_67132005_+"; exonnum "3"; txlen "3006";
chr5	ENSEMBL_gcm37	exon	67131753	67132005	0.187360397398108	+	.	gene_id "ENSMUSG00000037736.21"; transcript_id "ENSMUSG00000037736.21_tx_16"; exon_id "chr5_67131753_67132005_+"; exonnum "8"; txlen "4838";
chr5	ENSEMBL_gcm37	exon	67131753	67132005	129.518523810853	+	.	gene_id "ENSMUSG00000037736.21"; transcript_id "ENSMUSG00000037736.21_tx_2"; exon_id "chr5_67131753_67132005_+"; exonnum "3"; txlen "2973";
chr5	ENSEMBL_gcm37	exon	67131753	67132005	97.4835393994564	+	.	gene_id "ENSMUSG00000037736.21"; transcript_id "ENSMUSG00000037736.21_tx_3"; exon_id "chr5_67131753_67132005_+"; exonnum "8"; txlen "3293";
chr5	ENSEMBL_gcm37	exon	67131753	67132005	51.1121935347848	+	.	gene_id "ENSMUSG00000037736.21"; transcript_id "ENSMUSG00000037736.21_tx_4"; exon_id "chr5_67131753_67132005_+"; exonnum "8"; txlen "4691";
chr5	ENSEMBL_gcm37	exon	67131753	67132005	48.9656745788408	+	.	gene_id "ENSMUSG00000037736.21"; transcript_id "ENSMUSG00000037736.21_tx_5"; exon_id "chr5_67131753_67132005_+"; exonnum "3"; txlen "2937";
chr5	ENSEMBL_gcm37	exon	67131753	67132005	42.9248960753066	+	.	gene_id "ENSMUSG00000037736.21"; transcript_id "ENSMUSG00000037736.21_tx_6"; exon_id "chr5_67131753_67132005_+"; exonnum "6"; txlen "3229";
chr5	ENSEMBL_gcm37	exon	67131753	67132005	19.8958435975131	+	.	gene_id "ENSMUSG00000037736.21"; transcript_id "ENSMUSG00000037736.21_tx_7"; exon_id "chr5_67131753_67132005_+"; exonnum "8"; txlen "3518";
chr5	ENSEMBL_gcm37	exon	67131753	67132005	13.9678365216046	+	.	gene_id "ENSMUSG00000037736.21"; transcript_id "ENSMUSG00000037736.21_tx_8"; exon_id "chr5_67131753_67132005_+"; exonnum "8"; txlen "3398";
chr5	ENSEMBL_gcm37	exon	67131753	67132005	10.7888758808187	+	.	gene_id "ENSMUSG00000037736.21"; transcript_id "ENSMUSG00000037736.21_tx_9"; exon_id "chr5_67131753_67132005_+"; exonnum "8"; txlen "4880";
chr5	HAVANA	exon	67131753	67132258	0	+	.	gene_id "ENSMUSG00000037736.21"; transcript_id "ENSMUST00000202048.2"; gene_type "protein_coding"; gene_name "Limch1"; transcript_type "retained_intron"; transcript_name "Limch1-217"; exon_number 3; exon_id "ENSMUSE00001360675.2"; level 2; transcript_support_level "2"; mgi_id "MGI:1924819"; havana_gene "OTTMUSG00000028044.1"; havana_transcript "OTTMUST00000138012.1";
chr5	HAVANA	exon	67131886	67132005	0	+	.	gene_id "ENSMUSG00000037736.21"; transcript_id "ENSMUST00000119854.8"; gene_type "protein_coding"; gene_name "Limch1"; transcript_type "protein_coding"; transcript_name "Limch1-205"; exon_number 1; exon_id "ENSMUSE00001360516.2"; level 2; protein_id "ENSMUSP00000112651.3"; transcript_support_level "1"; mgi_id "MGI:1924819"; tag "mRNA_start_NF"; tag "cds_start_NF"; havana_gene "OTTMUSG00000028044.1"; havana_transcript "OTTMUST00000138048.1";
chr5	HAVANA	CDS	67131886	67132005	0	+	1	gene_id "ENSMUSG00000037736.21"; transcript_id "ENSMUST00000119854.8"; gene_type "protein_coding"; gene_name "Limch1"; transcript_type "protein_coding"; transcript_name "Limch1-205"; exon_number 1; exon_id "ENSMUSE00001360516.2"; level 2; protein_id "ENSMUSP00000112651.3"; transcript_support_level "1"; mgi_id "MGI:1924819"; tag "mRNA_start_NF"; tag "cds_start_NF"; havana_gene "OTTMUSG00000028044.1"; havana_transcript "OTTMUST00000138048.1";
chr5	HAVANA	transcript	67131886	67213466	0	+	.	gene_id "ENSMUSG00000037736.21"; transcript_id "ENSMUST00000119854.8"; gene_type "protein_coding"; gene_name "Limch1"; transcript_type "protein_coding"; transcript_name "Limch1-205"; level 2; protein_id "ENSMUSP00000112651.3"; transcript_support_level "1"; mgi_id "MGI:1924819"; tag "mRNA_start_NF"; tag "cds_start_NF"; havana_gene "OTTMUSG00000028044.1"; havana_transcript "OTTMUST00000138048.1";
chr5	HAVANA	exon	67132902	67133162	0	+	.	gene_id "ENSMUSG00000037736.21"; transcript_id "ENSMUST00000238785.2"; gene_type "protein_coding"; gene_name "Limch1"; transcript_type "protein_coding"; transcript_name "Limch1-219"; exon_number 9; exon_id "ENSMUSE00001464786.2"; level 2; protein_id "ENSMUSP00000158661.2"; mgi_id "MGI:1924819"; tag "inferred_exon_combination"; tag "basic"; tag "Ensembl_canonical"; tag "GENCODE_Primary"; havana_gene "OTTMUSG00000028044.1"; havana_transcript "OTTMUST00000181731.1";
chr5	HAVANA	CDS	67132902	67133162	0	+	1	gene_id "ENSMUSG00000037736.21"; transcript_id "ENSMUST00000238785.2"; gene_type "protein_coding"; gene_name "Limch1"; transcript_type "protein_coding"; transcript_name "Limch1-219"; exon_number 9; exon_id "ENSMUSE00001464786.2"; level 2; protein_id "ENSMUSP00000158661.2"; mgi_id "MGI:1924819"; tag "inferred_exon_combination"; tag "basic"; tag "Ensembl_canonical"; tag "GENCODE_Primary"; havana_gene "OTTMUSG00000028044.1"; havana_transcript "OTTMUST00000181731.1";
chr5	ENSEMBL_gcm37	exon	67132902	67133162	6.11862461915254	+	.	gene_id "ENSMUSG00000037736.21"; transcript_id "ENSMUSG00000037736.21_tx_13"; exon_id "chr5_67132902_67133162_+"; exonnum "4"; txlen "4335";
chr5	ENSEMBL_gcm37	exon	67132902	67133162	0.187360397398108	+	.	gene_id "ENSMUSG00000037736.21"; transcript_id "ENSMUSG00000037736.21_tx_16"; exon_id "chr5_67132902_67133162_+"; exonnum "9"; txlen "4838";
chr5	ENSEMBL_gcm37	exon	67132902	67133162	51.1121935347848	+	.	gene_id "ENSMUSG00000037736.21"; transcript_id "ENSMUSG00000037736.21_tx_4"; exon_id "chr5_67132902_67133162_+"; exonnum "9"; txlen "4691";
chr5	ENSEMBL_gcm37	exon	67132902	67133162	10.7888758808187	+	.	gene_id "ENSMUSG00000037736.21"; transcript_id "ENSMUSG00000037736.21_tx_9"; exon_id "chr5_67132902_67133162_+"; exonnum "9"; txlen "4880";
chr5	HAVANA	exon	67134361	67134437	0	+	.	gene_id "ENSMUSG00000037736.21"; transcript_id "ENSMUST00000147050.8"; gene_type "protein_coding"; gene_name "Limch1"; transcript_type "protein_coding_CDS_not_defined"; transcript_name "Limch1-213"; exon_number 1; exon_id "ENSMUSE00000735544.2"; level 2; transcript_support_level "3"; mgi_id "MGI:1924819"; havana_gene "OTTMUSG00000028044.1"; havana_transcript "OTTMUST00000069516.1";
chr5	ENSEMBL_gcm37	exon	67134361	67134437	6.1905661382179	+	.	gene_id "ENSMUSG00000037736.21"; transcript_id "ENSMUSG00000037736.21_tx_12"; exon_id "chr5_67134361_67134437_+"; exonnum "1"; txlen "2408";
chr5	HAVANA	transcript	67134361	67156584	0	+	.	gene_id "ENSMUSG00000037736.21"; transcript_id "ENSMUST00000147050.8"; gene_type "protein_coding"; gene_name "Limch1"; transcript_type "protein_coding_CDS_not_defined"; transcript_name "Limch1-213"; level 2; transcript_support_level "3"; mgi_id "MGI:1924819"; havana_gene "OTTMUSG00000028044.1"; havana_transcript "OTTMUST00000069516.1";
chr5	HAVANA	exon	67141180	67141482	0	+	.	gene_id "ENSMUSG00000037736.21"; transcript_id "ENSMUST00000238785.2"; gene_type "protein_coding"; gene_name "Limch1"; transcript_type "protein_coding"; transcript_name "Limch1-219"; exon_number 10; exon_id "ENSMUSE00001464470.2"; level 2; protein_id "ENSMUSP00000158661.2"; mgi_id "MGI:1924819"; tag "inferred_exon_combination"; tag "basic"; tag "Ensembl_canonical"; tag "GENCODE_Primary"; havana_gene "OTTMUSG00000028044.1"; havana_transcript "OTTMUST00000181731.1";
chr5	HAVANA	CDS	67141180	67141482	0	+	1	gene_id "ENSMUSG00000037736.21"; transcript_id "ENSMUST00000238785.2"; gene_type "protein_coding"; gene_name "Limch1"; transcript_type "protein_coding"; transcript_name "Limch1-219"; exon_number 10; exon_id "ENSMUSE00001464470.2"; level 2; protein_id "ENSMUSP00000158661.2"; mgi_id "MGI:1924819"; tag "inferred_exon_combination"; tag "basic"; tag "Ensembl_canonical"; tag "GENCODE_Primary"; havana_gene "OTTMUSG00000028044.1"; havana_transcript "OTTMUST00000181731.1";
chr5	ENSEMBL_gcm37	exon	67141180	67141482	6.11862461915254	+	.	gene_id "ENSMUSG00000037736.21"; transcript_id "ENSMUSG00000037736.21_tx_13"; exon_id "chr5_67141180_67141482_+"; exonnum "5"; txlen "4335";
chr5	ENSEMBL_gcm37	exon	67141180	67141482	0.187360397398108	+	.	gene_id "ENSMUSG00000037736.21"; transcript_id "ENSMUSG00000037736.21_tx_16"; exon_id "chr5_67141180_67141482_+"; exonnum "10"; txlen "4838";
chr5	ENSEMBL_gcm37	exon	67141180	67141482	51.1121935347848	+	.	gene_id "ENSMUSG00000037736.21"; transcript_id "ENSMUSG00000037736.21_tx_4"; exon_id "chr5_67141180_67141482_+"; exonnum "10"; txlen "4691";
chr5	ENSEMBL_gcm37	exon	67141180	67141482	10.7888758808187	+	.	gene_id "ENSMUSG00000037736.21"; transcript_id "ENSMUSG00000037736.21_tx_9"; exon_id "chr5_67141180_67141482_+"; exonnum "10"; txlen "4880";
chr5	HAVANA	exon	67142776	67143018	0	+	.	gene_id "ENSMUSG00000037736.21"; transcript_id "ENSMUST00000238785.2"; gene_type "protein_coding"; gene_name "Limch1"; transcript_type "protein_coding"; transcript_name "Limch1-219"; exon_number 11; exon_id "ENSMUSE00001463862.2"; level 2; protein_id "ENSMUSP00000158661.2"; mgi_id "MGI:1924819"; tag "inferred_exon_combination"; tag "basic"; tag "Ensembl_canonical"; tag "GENCODE_Primary"; havana_gene "OTTMUSG00000028044.1"; havana_transcript "OTTMUST00000181731.1";
chr5	HAVANA	CDS	67142776	67143018	0	+	1	gene_id "ENSMUSG00000037736.21"; transcript_id "ENSMUST00000238785.2"; gene_type "protein_coding"; gene_name "Limch1"; transcript_type "protein_coding"; transcript_name "Limch1-219"; exon_number 11; exon_id "ENSMUSE00001463862.2"; level 2; protein_id "ENSMUSP00000158661.2"; mgi_id "MGI:1924819"; tag "inferred_exon_combination"; tag "basic"; tag "Ensembl_canonical"; tag "GENCODE_Primary"; havana_gene "OTTMUSG00000028044.1"; havana_transcript "OTTMUST00000181731.1";
chr5	ENSEMBL_gcm37	exon	67142776	67143018	6.11862461915254	+	.	gene_id "ENSMUSG00000037736.21"; transcript_id "ENSMUSG00000037736.21_tx_13"; exon_id "chr5_67142776_67143018_+"; exonnum "6"; txlen "4335";
chr5	ENSEMBL_gcm37	exon	67142776	67143018	0.187360397398108	+	.	gene_id "ENSMUSG00000037736.21"; transcript_id "ENSMUSG00000037736.21_tx_16"; exon_id "chr5_67142776_67143018_+"; exonnum "11"; txlen "4838";
chr5	ENSEMBL_gcm37	exon	67142776	67143018	51.1121935347848	+	.	gene_id "ENSMUSG00000037736.21"; transcript_id "ENSMUSG00000037736.21_tx_4"; exon_id "chr5_67142776_67143018_+"; exonnum "11"; txlen "4691";
chr5	ENSEMBL_gcm37	exon	67142776	67143018	10.7888758808187	+	.	gene_id "ENSMUSG00000037736.21"; transcript_id "ENSMUSG00000037736.21_tx_9"; exon_id "chr5_67142776_67143018_+"; exonnum "11"; txlen "4880";
chr5	HAVANA	exon	67143554	67143880	0	+	.	gene_id "ENSMUSG00000037736.21"; transcript_id "ENSMUST00000238785.2"; gene_type "protein_coding"; gene_name "Limch1"; transcript_type "protein_coding"; transcript_name "Limch1-219"; exon_number 12; exon_id "ENSMUSE00001463988.2"; level 2; protein_id "ENSMUSP00000158661.2"; mgi_id "MGI:1924819"; tag "inferred_exon_combination"; tag "basic"; tag "Ensembl_canonical"; tag "GENCODE_Primary"; havana_gene "OTTMUSG00000028044.1"; havana_transcript "OTTMUST00000181731.1";
chr5	HAVANA	CDS	67143554	67143880	0	+	1	gene_id "ENSMUSG00000037736.21"; transcript_id "ENSMUST00000238785.2"; gene_type "protein_coding"; gene_name "Limch1"; transcript_type "protein_coding"; transcript_name "Limch1-219"; exon_number 12; exon_id "ENSMUSE00001463988.2"; level 2; protein_id "ENSMUSP00000158661.2"; mgi_id "MGI:1924819"; tag "inferred_exon_combination"; tag "basic"; tag "Ensembl_canonical"; tag "GENCODE_Primary"; havana_gene "OTTMUSG00000028044.1"; havana_transcript "OTTMUST00000181731.1";
chr5	ENSEMBL_gcm37	exon	67143554	67143880	6.11862461915254	+	.	gene_id "ENSMUSG00000037736.21"; transcript_id "ENSMUSG00000037736.21_tx_13"; exon_id "chr5_67143554_67143880_+"; exonnum "7"; txlen "4335";
chr5	ENSEMBL_gcm37	exon	67143554	67143880	0.187360397398108	+	.	gene_id "ENSMUSG00000037736.21"; transcript_id "ENSMUSG00000037736.21_tx_16"; exon_id "chr5_67143554_67143880_+"; exonnum "12"; txlen "4838";
chr5	ENSEMBL_gcm37	exon	67143554	67143880	51.1121935347848	+	.	gene_id "ENSMUSG00000037736.21"; transcript_id "ENSMUSG00000037736.21_tx_4"; exon_id "chr5_67143554_67143880_+"; exonnum "12"; txlen "4691";
chr5	ENSEMBL_gcm37	exon	67143554	67143880	10.7888758808187	+	.	gene_id "ENSMUSG00000037736.21"; transcript_id "ENSMUSG00000037736.21_tx_9"; exon_id "chr5_67143554_67143880_+"; exonnum "12"; txlen "4880";
chr5	HAVANA	exon	67145037	67145152	0	+	.	gene_id "ENSMUSG00000037736.21"; transcript_id "ENSMUST00000238785.2"; gene_type "protein_coding"; gene_name "Limch1"; transcript_type "protein_coding"; transcript_name "Limch1-219"; exon_number 13; exon_id "ENSMUSE00001464072.2"; level 2; protein_id "ENSMUSP00000158661.2"; mgi_id "MGI:1924819"; tag "inferred_exon_combination"; tag "basic"; tag "Ensembl_canonical"; tag "GENCODE_Primary"; havana_gene "OTTMUSG00000028044.1"; havana_transcript "OTTMUST00000181731.1";
chr5	HAVANA	CDS	67145037	67145152	0	+	1	gene_id "ENSMUSG00000037736.21"; transcript_id "ENSMUST00000238785.2"; gene_type "protein_coding"; gene_name "Limch1"; transcript_type "protein_coding"; transcript_name "Limch1-219"; exon_number 13; exon_id "ENSMUSE00001464072.2"; level 2; protein_id "ENSMUSP00000158661.2"; mgi_id "MGI:1924819"; tag "inferred_exon_combination"; tag "basic"; tag "Ensembl_canonical"; tag "GENCODE_Primary"; havana_gene "OTTMUSG00000028044.1"; havana_transcript "OTTMUST00000181731.1";
chr5	ENSEMBL_gcm37	exon	67145037	67145152	6.11862461915254	+	.	gene_id "ENSMUSG00000037736.21"; transcript_id "ENSMUSG00000037736.21_tx_13"; exon_id "chr5_67145037_67145152_+"; exonnum "8"; txlen "4335";
chr5	ENSEMBL_gcm37	exon	67145037	67145152	0.187360397398108	+	.	gene_id "ENSMUSG00000037736.21"; transcript_id "ENSMUSG00000037736.21_tx_16"; exon_id "chr5_67145037_67145152_+"; exonnum "13"; txlen "4838";
chr5	ENSEMBL_gcm37	exon	67145037	67145152	51.1121935347848	+	.	gene_id "ENSMUSG00000037736.21"; transcript_id "ENSMUSG00000037736.21_tx_4"; exon_id "chr5_67145037_67145152_+"; exonnum "13"; txlen "4691";
chr5	ENSEMBL_gcm37	exon	67145037	67145152	10.7888758808187	+	.	gene_id "ENSMUSG00000037736.21"; transcript_id "ENSMUSG00000037736.21_tx_9"; exon_id "chr5_67145037_67145152_+"; exonnum "13"; txlen "4880";
chr5	HAVANA	exon	67145274	67145385	0	+	.	gene_id "ENSMUSG00000037736.21"; transcript_id "ENSMUST00000238785.2"; gene_type "protein_coding"; gene_name "Limch1"; transcript_type "protein_coding"; transcript_name "Limch1-219"; exon_number 14; exon_id "ENSMUSE00001463858.2"; level 2; protein_id "ENSMUSP00000158661.2"; mgi_id "MGI:1924819"; tag "inferred_exon_combination"; tag "basic"; tag "Ensembl_canonical"; tag "GENCODE_Primary"; havana_gene "OTTMUSG00000028044.1"; havana_transcript "OTTMUST00000181731.1";
chr5	HAVANA	CDS	67145274	67145385	0	+	2	gene_id "ENSMUSG00000037736.21"; transcript_id "ENSMUST00000238785.2"; gene_type "protein_coding"; gene_name "Limch1"; transcript_type "protein_coding"; transcript_name "Limch1-219"; exon_number 14; exon_id "ENSMUSE00001463858.2"; level 2; protein_id "ENSMUSP00000158661.2"; mgi_id "MGI:1924819"; tag "inferred_exon_combination"; tag "basic"; tag "Ensembl_canonical"; tag "GENCODE_Primary"; havana_gene "OTTMUSG00000028044.1"; havana_transcript "OTTMUST00000181731.1";
chr5	ENSEMBL_gcm37	exon	67145274	67145385	6.11862461915254	+	.	gene_id "ENSMUSG00000037736.21"; transcript_id "ENSMUSG00000037736.21_tx_13"; exon_id "chr5_67145274_67145385_+"; exonnum "9"; txlen "4335";
chr5	ENSEMBL_gcm37	exon	67145274	67145385	0.187360397398108	+	.	gene_id "ENSMUSG00000037736.21"; transcript_id "ENSMUSG00000037736.21_tx_16"; exon_id "chr5_67145274_67145385_+"; exonnum "14"; txlen "4838";
chr5	ENSEMBL_gcm37	exon	67145274	67145385	51.1121935347848	+	.	gene_id "ENSMUSG00000037736.21"; transcript_id "ENSMUSG00000037736.21_tx_4"; exon_id "chr5_67145274_67145385_+"; exonnum "14"; txlen "4691";
chr5	ENSEMBL_gcm37	exon	67145274	67145385	10.7888758808187	+	.	gene_id "ENSMUSG00000037736.21"; transcript_id "ENSMUSG00000037736.21_tx_9"; exon_id "chr5_67145274_67145385_+"; exonnum "14"; txlen "4880";
chr5	HAVANA	exon	67150486	67150521	0	+	.	gene_id "ENSMUSG00000037736.21"; transcript_id "ENSMUST00000101164.11"; gene_type "protein_coding"; gene_name "Limch1"; transcript_type "protein_coding"; transcript_name "Limch1-202"; exon_number 9; exon_id "ENSMUSE00001296670.2"; level 2; protein_id "ENSMUSP00000098723.5"; transcript_support_level "5"; mgi_id "MGI:1924819"; tag "not_organism_supported"; tag "basic"; tag "appris_principal_1"; tag "CCDS"; ccdsid "CCDS39102.1"; havana_gene "OTTMUSG00000028044.1"; havana_transcript "OTTMUST00000069459.1";
chr5	HAVANA	CDS	67150486	67150521	0	+	1	gene_id "ENSMUSG00000037736.21"; transcript_id "ENSMUST00000101164.11"; gene_type "protein_coding"; gene_name "Limch1"; transcript_type "protein_coding"; transcript_name "Limch1-202"; exon_number 9; exon_id "ENSMUSE00001296670.2"; level 2; protein_id "ENSMUSP00000098723.5"; transcript_support_level "5"; mgi_id "MGI:1924819"; tag "not_organism_supported"; tag "basic"; tag "appris_principal_1"; tag "CCDS"; ccdsid "CCDS39102.1"; havana_gene "OTTMUSG00000028044.1"; havana_transcript "OTTMUST00000069459.1";
chr5	HAVANA	exon	67150486	67150521	0	+	.	gene_id "ENSMUSG00000037736.21"; transcript_id "ENSMUST00000238785.2"; gene_type "protein_coding"; gene_name "Limch1"; transcript_type "protein_coding"; transcript_name "Limch1-219"; exon_number 15; exon_id "ENSMUSE00001296670.2"; level 2; protein_id "ENSMUSP00000158661.2"; mgi_id "MGI:1924819"; tag "inferred_exon_combination"; tag "basic"; tag "Ensembl_canonical"; tag "GENCODE_Primary"; havana_gene "OTTMUSG00000028044.1"; havana_transcript "OTTMUST00000181731.1";
chr5	HAVANA	CDS	67150486	67150521	0	+	1	gene_id "ENSMUSG00000037736.21"; transcript_id "ENSMUST00000238785.2"; gene_type "protein_coding"; gene_name "Limch1"; transcript_type "protein_coding"; transcript_name "Limch1-219"; exon_number 15; exon_id "ENSMUSE00001296670.2"; level 2; protein_id "ENSMUSP00000158661.2"; mgi_id "MGI:1924819"; tag "inferred_exon_combination"; tag "basic"; tag "Ensembl_canonical"; tag "GENCODE_Primary"; havana_gene "OTTMUSG00000028044.1"; havana_transcript "OTTMUST00000181731.1";
chr5	HAVANA	exon	67150486	67150521	0	+	.	gene_id "ENSMUSG00000037736.21"; transcript_id "ENSMUST00000117601.8"; gene_type "protein_coding"; gene_name "Limch1"; transcript_type "protein_coding"; transcript_name "Limch1-203"; exon_number 6; exon_id "ENSMUSE00001296670.2"; level 2; protein_id "ENSMUSP00000113544.3"; transcript_support_level "5"; mgi_id "MGI:1924819"; tag "not_organism_supported"; tag "basic"; havana_gene "OTTMUSG00000028044.1"; havana_transcript "OTTMUST00000138046.1";
chr5	HAVANA	CDS	67150486	67150521	0	+	1	gene_id "ENSMUSG00000037736.21"; transcript_id "ENSMUST00000117601.8"; gene_type "protein_coding"; gene_name "Limch1"; transcript_type "protein_coding"; transcript_name "Limch1-203"; exon_number 6; exon_id "ENSMUSE00001296670.2"; level 2; protein_id "ENSMUSP00000113544.3"; transcript_support_level "5"; mgi_id "MGI:1924819"; tag "not_organism_supported"; tag "basic"; havana_gene "OTTMUSG00000028044.1"; havana_transcript "OTTMUST00000138046.1";
chr5	HAVANA	exon	67150486	67150521	0	+	.	gene_id "ENSMUSG00000037736.21"; transcript_id "ENSMUST00000238993.2"; gene_type "protein_coding"; gene_name "Limch1"; transcript_type "protein_coding"; transcript_name "Limch1-220"; exon_number 4; exon_id "ENSMUSE00001296670.2"; level 2; protein_id "ENSMUSP00000159044.2"; mgi_id "MGI:1924819"; tag "not_organism_supported"; tag "basic"; havana_gene "OTTMUSG00000028044.1"; havana_transcript "OTTMUST00000182095.1";
chr5	HAVANA	CDS	67150486	67150521	0	+	1	gene_id "ENSMUSG00000037736.21"; transcript_id "ENSMUST00000238993.2"; gene_type "protein_coding"; gene_name "Limch1"; transcript_type "protein_coding"; transcript_name "Limch1-220"; exon_number 4; exon_id "ENSMUSE00001296670.2"; level 2; protein_id "ENSMUSP00000159044.2"; mgi_id "MGI:1924819"; tag "not_organism_supported"; tag "basic"; havana_gene "OTTMUSG00000028044.1"; havana_transcript "OTTMUST00000182095.1";
chr5	HAVANA	exon	67150486	67150521	0	+	.	gene_id "ENSMUSG00000037736.21"; transcript_id "ENSMUST00000038188.14"; gene_type "protein_coding"; gene_name "Limch1"; transcript_type "protein_coding"; transcript_name "Limch1-201"; exon_number 4; exon_id "ENSMUSE00001296670.2"; level 2; protein_id "ENSMUSP00000043163.8"; transcript_support_level "1"; mgi_id "MGI:1924819"; tag "basic"; tag "CCDS"; ccdsid "CCDS57347.1"; havana_gene "OTTMUSG00000028044.1"; havana_transcript "OTTMUST00000069449.1";
chr5	HAVANA	CDS	67150486	67150521	0	+	1	gene_id "ENSMUSG00000037736.21"; transcript_id "ENSMUST00000038188.14"; gene_type "protein_coding"; gene_name "Limch1"; transcript_type "protein_coding"; transcript_name "Limch1-201"; exon_number 4; exon_id "ENSMUSE00001296670.2"; level 2; protein_id "ENSMUSP00000043163.8"; transcript_support_level "1"; mgi_id "MGI:1924819"; tag "basic"; tag "CCDS"; ccdsid "CCDS57347.1"; havana_gene "OTTMUSG00000028044.1"; havana_transcript "OTTMUST00000069449.1";
chr5	HAVANA	exon	67150486	67150521	0	+	.	gene_id "ENSMUSG00000037736.21"; transcript_id "ENSMUST00000140428.8"; gene_type "protein_coding"; gene_name "Limch1"; transcript_type "retained_intron"; transcript_name "Limch1-212"; exon_number 4; exon_id "ENSMUSE00001264818.2"; level 2; transcript_support_level "1"; mgi_id "MGI:1924819"; havana_gene "OTTMUSG00000028044.1"; havana_transcript "OTTMUST00000069457.1";
chr5	HAVANA	exon	67150486	67150521	0	+	.	gene_id "ENSMUSG00000037736.21"; transcript_id "ENSMUST00000132991.5"; gene_type "protein_coding"; gene_name "Limch1"; transcript_type "protein_coding"; transcript_name "Limch1-209"; exon_number 3; exon_id "ENSMUSE00001296670.2"; level 2; protein_id "ENSMUSP00000123337.3"; transcript_support_level "2"; mgi_id "MGI:1924819"; tag "mRNA_end_NF"; tag "cds_end_NF"; tag "retained_intron_CDS"; havana_gene "OTTMUSG00000028044.1"; havana_transcript "OTTMUST00000069515.1";
chr5	HAVANA	CDS	67150486	67150521	0	+	1	gene_id "ENSMUSG00000037736.21"; transcript_id "ENSMUST00000132991.5"; gene_type "protein_coding"; gene_name "Limch1"; transcript_type "protein_coding"; transcript_name "Limch1-209"; exon_number 3; exon_id "ENSMUSE00001296670.2"; level 2; protein_id "ENSMUSP00000123337.3"; transcript_support_level "2"; mgi_id "MGI:1924819"; tag "mRNA_end_NF"; tag "cds_end_NF"; tag "retained_intron_CDS"; havana_gene "OTTMUSG00000028044.1"; havana_transcript "OTTMUST00000069515.1";
chr5	ENSEMBL_gcm37	exon	67150486	67150521	334.07749578139	+	.	gene_id "ENSMUSG00000037736.21"; transcript_id "ENSMUSG00000037736.21_tx_1"; exon_id "chr5_67150486_67150521_+"; exonnum "9"; txlen "3329";
chr5	ENSEMBL_gcm37	exon	67150486	67150521	6.85750173877125	+	.	gene_id "ENSMUSG00000037736.21"; transcript_id "ENSMUSG00000037736.21_tx_11"; exon_id "chr5_67150486_67150521_+"; exonnum "9"; txlen "3407";
chr5	ENSEMBL_gcm37	exon	67150486	67150521	6.11862461915254	+	.	gene_id "ENSMUSG00000037736.21"; transcript_id "ENSMUSG00000037736.21_tx_13"; exon_id "chr5_67150486_67150521_+"; exonnum "10"; txlen "4335";
chr5	ENSEMBL_gcm37	exon	67150486	67150521	5.6339777056464	+	.	gene_id "ENSMUSG00000037736.21"; transcript_id "ENSMUSG00000037736.21_tx_14"; exon_id "chr5_67150486_67150521_+"; exonnum "4"; txlen "3042";
chr5	ENSEMBL_gcm37	exon	67150486	67150521	0.187360397398108	+	.	gene_id "ENSMUSG00000037736.21"; transcript_id "ENSMUSG00000037736.21_tx_16"; exon_id "chr5_67150486_67150521_+"; exonnum "15"; txlen "4838";
chr5	ENSEMBL_gcm37	exon	67150486	67150521	129.518523810853	+	.	gene_id "ENSMUSG00000037736.21"; transcript_id "ENSMUSG00000037736.21_tx_2"; exon_id "chr5_67150486_67150521_+"; exonnum "4"; txlen "2973";
chr5	ENSEMBL_gcm37	exon	67150486	67150521	51.1121935347848	+	.	gene_id "ENSMUSG00000037736.21"; transcript_id "ENSMUSG00000037736.21_tx_4"; exon_id "chr5_67150486_67150521_+"; exonnum "15"; txlen "4691";
chr5	ENSEMBL_gcm37	exon	67150486	67150521	42.9248960753066	+	.	gene_id "ENSMUSG00000037736.21"; transcript_id "ENSMUSG00000037736.21_tx_6"; exon_id "chr5_67150486_67150521_+"; exonnum "7"; txlen "3229";
chr5	ENSEMBL_gcm37	exon	67150486	67150521	19.8958435975131	+	.	gene_id "ENSMUSG00000037736.21"; transcript_id "ENSMUSG00000037736.21_tx_7"; exon_id "chr5_67150486_67150521_+"; exonnum "9"; txlen "3518";
chr5	ENSEMBL_gcm37	exon	67150486	67150521	13.9678365216046	+	.	gene_id "ENSMUSG00000037736.21"; transcript_id "ENSMUSG00000037736.21_tx_8"; exon_id "chr5_67150486_67150521_+"; exonnum "9"; txlen "3398";
chr5	ENSEMBL_gcm37	exon	67150486	67150521	10.7888758808187	+	.	gene_id "ENSMUSG00000037736.21"; transcript_id "ENSMUSG00000037736.21_tx_9"; exon_id "chr5_67150486_67150521_+"; exonnum "15"; txlen "4880";
chr5	HAVANA	exon	67154435	67154589	0	+	.	gene_id "ENSMUSG00000037736.21"; transcript_id "ENSMUST00000137394.2"; gene_type "protein_coding"; gene_name "Limch1"; transcript_type "retained_intron"; transcript_name "Limch1-211"; exon_number 1; exon_id "ENSMUSE00000738570.2"; level 2; transcript_support_level "2"; mgi_id "MGI:1924819"; havana_gene "OTTMUSG00000028044.1"; havana_transcript "OTTMUST00000069540.1";
chr5	HAVANA	transcript	67154435	67156689	0	+	.	gene_id "ENSMUSG00000037736.21"; transcript_id "ENSMUST00000137394.2"; gene_type "protein_coding"; gene_name "Limch1"; transcript_type "retained_intron"; transcript_name "Limch1-211"; level 2; transcript_support_level "2"; mgi_id "MGI:1924819"; havana_gene "OTTMUSG00000028044.1"; havana_transcript "OTTMUST00000069540.1";
chr5	HAVANA	exon	67154463	67154589	0	+	.	gene_id "ENSMUSG00000037736.21"; transcript_id "ENSMUST00000101164.11"; gene_type "protein_coding"; gene_name "Limch1"; transcript_type "protein_coding"; transcript_name "Limch1-202"; exon_number 10; exon_id "ENSMUSE00001280485.2"; level 2; protein_id "ENSMUSP00000098723.5"; transcript_support_level "5"; mgi_id "MGI:1924819"; tag "not_organism_supported"; tag "basic"; tag "appris_principal_1"; tag "CCDS"; ccdsid "CCDS39102.1"; havana_gene "OTTMUSG00000028044.1"; havana_transcript "OTTMUST00000069459.1";
chr5	HAVANA	CDS	67154463	67154589	0	+	1	gene_id "ENSMUSG00000037736.21"; transcript_id "ENSMUST00000101164.11"; gene_type "protein_coding"; gene_name "Limch1"; transcript_type "protein_coding"; transcript_name "Limch1-202"; exon_number 10; exon_id "ENSMUSE00001280485.2"; level 2; protein_id "ENSMUSP00000098723.5"; transcript_support_level "5"; mgi_id "MGI:1924819"; tag "not_organism_supported"; tag "basic"; tag "appris_principal_1"; tag "CCDS"; ccdsid "CCDS39102.1"; havana_gene "OTTMUSG00000028044.1"; havana_transcript "OTTMUST00000069459.1";
chr5	HAVANA	exon	67154463	67154589	0	+	.	gene_id "ENSMUSG00000037736.21"; transcript_id "ENSMUST00000238785.2"; gene_type "protein_coding"; gene_name "Limch1"; transcript_type "protein_coding"; transcript_name "Limch1-219"; exon_number 16; exon_id "ENSMUSE00001280485.2"; level 2; protein_id "ENSMUSP00000158661.2"; mgi_id "MGI:1924819"; tag "inferred_exon_combination"; tag "basic"; tag "Ensembl_canonical"; tag "GENCODE_Primary"; havana_gene "OTTMUSG00000028044.1"; havana_transcript "OTTMUST00000181731.1";
```
