## Supplementary material for "Significantly Improved Mouse and Rat Genome Annotation Using Sequence Read Archive RNA-seq Data": mouse_SRA_GENCODE_M37.gtf: mouse_SRA_GENCODE_M37.gtf (part 1069 of 1572)

```
chr5	HAVANA	CDS	67154463	67154589	0	+	1	gene_id "ENSMUSG00000037736.21"; transcript_id "ENSMUST00000238785.2"; gene_type "protein_coding"; gene_name "Limch1"; transcript_type "protein_coding"; transcript_name "Limch1-219"; exon_number 16; exon_id "ENSMUSE00001280485.2"; level 2; protein_id "ENSMUSP00000158661.2"; mgi_id "MGI:1924819"; tag "inferred_exon_combination"; tag "basic"; tag "Ensembl_canonical"; tag "GENCODE_Primary"; havana_gene "OTTMUSG00000028044.1"; havana_transcript "OTTMUST00000181731.1";
chr5	HAVANA	exon	67154463	67154589	0	+	.	gene_id "ENSMUSG00000037736.21"; transcript_id "ENSMUST00000118242.8"; gene_type "protein_coding"; gene_name "Limch1"; transcript_type "protein_coding"; transcript_name "Limch1-204"; exon_number 9; exon_id "ENSMUSE00001280485.2"; level 2; protein_id "ENSMUSP00000112732.2"; transcript_support_level "5"; mgi_id "MGI:1924819"; tag "basic"; havana_gene "OTTMUSG00000028044.1"; havana_transcript "OTTMUST00000069543.1";
chr5	HAVANA	CDS	67154463	67154589	0	+	1	gene_id "ENSMUSG00000037736.21"; transcript_id "ENSMUST00000118242.8"; gene_type "protein_coding"; gene_name "Limch1"; transcript_type "protein_coding"; transcript_name "Limch1-204"; exon_number 9; exon_id "ENSMUSE00001280485.2"; level 2; protein_id "ENSMUSP00000112732.2"; transcript_support_level "5"; mgi_id "MGI:1924819"; tag "basic"; havana_gene "OTTMUSG00000028044.1"; havana_transcript "OTTMUST00000069543.1";
chr5	HAVANA	exon	67154463	67154589	0	+	.	gene_id "ENSMUSG00000037736.21"; transcript_id "ENSMUST00000117601.8"; gene_type "protein_coding"; gene_name "Limch1"; transcript_type "protein_coding"; transcript_name "Limch1-203"; exon_number 7; exon_id "ENSMUSE00001280485.2"; level 2; protein_id "ENSMUSP00000113544.3"; transcript_support_level "5"; mgi_id "MGI:1924819"; tag "not_organism_supported"; tag "basic"; havana_gene "OTTMUSG00000028044.1"; havana_transcript "OTTMUST00000138046.1";
chr5	HAVANA	CDS	67154463	67154589	0	+	1	gene_id "ENSMUSG00000037736.21"; transcript_id "ENSMUST00000117601.8"; gene_type "protein_coding"; gene_name "Limch1"; transcript_type "protein_coding"; transcript_name "Limch1-203"; exon_number 7; exon_id "ENSMUSE00001280485.2"; level 2; protein_id "ENSMUSP00000113544.3"; transcript_support_level "5"; mgi_id "MGI:1924819"; tag "not_organism_supported"; tag "basic"; havana_gene "OTTMUSG00000028044.1"; havana_transcript "OTTMUST00000138046.1";
chr5	HAVANA	exon	67154463	67154589	0	+	.	gene_id "ENSMUSG00000037736.21"; transcript_id "ENSMUST00000201322.4"; gene_type "protein_coding"; gene_name "Limch1"; transcript_type "protein_coding_CDS_not_defined"; transcript_name "Limch1-215"; exon_number 4; exon_id "ENSMUSE00001276195.2"; level 2; transcript_support_level "5"; mgi_id "MGI:1924819"; tag "not_organism_supported"; havana_gene "OTTMUSG00000028044.1"; havana_transcript "OTTMUST00000138047.1";
chr5	HAVANA	exon	67154463	67154589	0	+	.	gene_id "ENSMUSG00000037736.21"; transcript_id "ENSMUST00000238993.2"; gene_type "protein_coding"; gene_name "Limch1"; transcript_type "protein_coding"; transcript_name "Limch1-220"; exon_number 5; exon_id "ENSMUSE00001280485.2"; level 2; protein_id "ENSMUSP00000159044.2"; mgi_id "MGI:1924819"; tag "not_organism_supported"; tag "basic"; havana_gene "OTTMUSG00000028044.1"; havana_transcript "OTTMUST00000182095.1";
chr5	HAVANA	CDS	67154463	67154589	0	+	1	gene_id "ENSMUSG00000037736.21"; transcript_id "ENSMUST00000238993.2"; gene_type "protein_coding"; gene_name "Limch1"; transcript_type "protein_coding"; transcript_name "Limch1-220"; exon_number 5; exon_id "ENSMUSE00001280485.2"; level 2; protein_id "ENSMUSP00000159044.2"; mgi_id "MGI:1924819"; tag "not_organism_supported"; tag "basic"; havana_gene "OTTMUSG00000028044.1"; havana_transcript "OTTMUST00000182095.1";
chr5	HAVANA	exon	67154463	67154589	0	+	.	gene_id "ENSMUSG00000037736.21"; transcript_id "ENSMUST00000038188.14"; gene_type "protein_coding"; gene_name "Limch1"; transcript_type "protein_coding"; transcript_name "Limch1-201"; exon_number 5; exon_id "ENSMUSE00001280485.2"; level 2; protein_id "ENSMUSP00000043163.8"; transcript_support_level "1"; mgi_id "MGI:1924819"; tag "basic"; tag "CCDS"; ccdsid "CCDS57347.1"; havana_gene "OTTMUSG00000028044.1"; havana_transcript "OTTMUST00000069449.1";
chr5	HAVANA	CDS	67154463	67154589	0	+	1	gene_id "ENSMUSG00000037736.21"; transcript_id "ENSMUST00000038188.14"; gene_type "protein_coding"; gene_name "Limch1"; transcript_type "protein_coding"; transcript_name "Limch1-201"; exon_number 5; exon_id "ENSMUSE00001280485.2"; level 2; protein_id "ENSMUSP00000043163.8"; transcript_support_level "1"; mgi_id "MGI:1924819"; tag "basic"; tag "CCDS"; ccdsid "CCDS57347.1"; havana_gene "OTTMUSG00000028044.1"; havana_transcript "OTTMUST00000069449.1";
chr5	HAVANA	exon	67154463	67154589	0	+	.	gene_id "ENSMUSG00000037736.21"; transcript_id "ENSMUST00000140428.8"; gene_type "protein_coding"; gene_name "Limch1"; transcript_type "retained_intron"; transcript_name "Limch1-212"; exon_number 5; exon_id "ENSMUSE00001276195.2"; level 2; transcript_support_level "1"; mgi_id "MGI:1924819"; havana_gene "OTTMUSG00000028044.1"; havana_transcript "OTTMUST00000069457.1";
chr5	HAVANA	exon	67154463	67154589	0	+	.	gene_id "ENSMUSG00000037736.21"; transcript_id "ENSMUST00000127184.8"; gene_type "protein_coding"; gene_name "Limch1"; transcript_type "protein_coding"; transcript_name "Limch1-207"; exon_number 4; exon_id "ENSMUSE00001280485.2"; level 2; protein_id "ENSMUSP00000114681.2"; transcript_support_level "5"; mgi_id "MGI:1924819"; tag "mRNA_end_NF"; tag "cds_end_NF"; havana_gene "OTTMUSG00000028044.1"; havana_transcript "OTTMUST00000069514.1";
chr5	HAVANA	CDS	67154463	67154589	0	+	1	gene_id "ENSMUSG00000037736.21"; transcript_id "ENSMUST00000127184.8"; gene_type "protein_coding"; gene_name "Limch1"; transcript_type "protein_coding"; transcript_name "Limch1-207"; exon_number 4; exon_id "ENSMUSE00001280485.2"; level 2; protein_id "ENSMUSP00000114681.2"; transcript_support_level "5"; mgi_id "MGI:1924819"; tag "mRNA_end_NF"; tag "cds_end_NF"; havana_gene "OTTMUSG00000028044.1"; havana_transcript "OTTMUST00000069514.1";
chr5	HAVANA	exon	67154463	67154589	0	+	.	gene_id "ENSMUSG00000037736.21"; transcript_id "ENSMUST00000132991.5"; gene_type "protein_coding"; gene_name "Limch1"; transcript_type "protein_coding"; transcript_name "Limch1-209"; exon_number 4; exon_id "ENSMUSE00001280485.2"; level 2; protein_id "ENSMUSP00000123337.3"; transcript_support_level "2"; mgi_id "MGI:1924819"; tag "mRNA_end_NF"; tag "cds_end_NF"; tag "retained_intron_CDS"; havana_gene "OTTMUSG00000028044.1"; havana_transcript "OTTMUST00000069515.1";
chr5	HAVANA	CDS	67154463	67154589	0	+	1	gene_id "ENSMUSG00000037736.21"; transcript_id "ENSMUST00000132991.5"; gene_type "protein_coding"; gene_name "Limch1"; transcript_type "protein_coding"; transcript_name "Limch1-209"; exon_number 4; exon_id "ENSMUSE00001280485.2"; level 2; protein_id "ENSMUSP00000123337.3"; transcript_support_level "2"; mgi_id "MGI:1924819"; tag "mRNA_end_NF"; tag "cds_end_NF"; tag "retained_intron_CDS"; havana_gene "OTTMUSG00000028044.1"; havana_transcript "OTTMUST00000069515.1";
chr5	HAVANA	exon	67154463	67154589	0	+	.	gene_id "ENSMUSG00000037736.21"; transcript_id "ENSMUST00000119854.8"; gene_type "protein_coding"; gene_name "Limch1"; transcript_type "protein_coding"; transcript_name "Limch1-205"; exon_number 2; exon_id "ENSMUSE00001280485.2"; level 2; protein_id "ENSMUSP00000112651.3"; transcript_support_level "1"; mgi_id "MGI:1924819"; tag "mRNA_start_NF"; tag "cds_start_NF"; havana_gene "OTTMUSG00000028044.1"; havana_transcript "OTTMUST00000138048.1";
chr5	HAVANA	CDS	67154463	67154589	0	+	1	gene_id "ENSMUSG00000037736.21"; transcript_id "ENSMUST00000119854.8"; gene_type "protein_coding"; gene_name "Limch1"; transcript_type "protein_coding"; transcript_name "Limch1-205"; exon_number 2; exon_id "ENSMUSE00001280485.2"; level 2; protein_id "ENSMUSP00000112651.3"; transcript_support_level "1"; mgi_id "MGI:1924819"; tag "mRNA_start_NF"; tag "cds_start_NF"; havana_gene "OTTMUSG00000028044.1"; havana_transcript "OTTMUST00000138048.1";
chr5	HAVANA	exon	67154463	67154589	0	+	.	gene_id "ENSMUSG00000037736.21"; transcript_id "ENSMUST00000147050.8"; gene_type "protein_coding"; gene_name "Limch1"; transcript_type "protein_coding_CDS_not_defined"; transcript_name "Limch1-213"; exon_number 2; exon_id "ENSMUSE00001276195.2"; level 2; transcript_support_level "3"; mgi_id "MGI:1924819"; havana_gene "OTTMUSG00000028044.1"; havana_transcript "OTTMUST00000069516.1";
chr5	ENSEMBL_gcm37	exon	67154463	67154589	334.07749578139	+	.	gene_id "ENSMUSG00000037736.21"; transcript_id "ENSMUSG00000037736.21_tx_1"; exon_id "chr5_67154463_67154589_+"; exonnum "10"; txlen "3329";
chr5	ENSEMBL_gcm37	exon	67154463	67154589	8.97263168967079	+	.	gene_id "ENSMUSG00000037736.21"; transcript_id "ENSMUSG00000037736.21_tx_10"; exon_id "chr5_67154463_67154589_+"; exonnum "9"; txlen "3362";
chr5	ENSEMBL_gcm37	exon	67154463	67154589	6.85750173877125	+	.	gene_id "ENSMUSG00000037736.21"; transcript_id "ENSMUSG00000037736.21_tx_11"; exon_id "chr5_67154463_67154589_+"; exonnum "10"; txlen "3407";
chr5	ENSEMBL_gcm37	exon	67154463	67154589	6.1905661382179	+	.	gene_id "ENSMUSG00000037736.21"; transcript_id "ENSMUSG00000037736.21_tx_12"; exon_id "chr5_67154463_67154589_+"; exonnum "2"; txlen "2408";
chr5	ENSEMBL_gcm37	exon	67154463	67154589	6.11862461915254	+	.	gene_id "ENSMUSG00000037736.21"; transcript_id "ENSMUSG00000037736.21_tx_13"; exon_id "chr5_67154463_67154589_+"; exonnum "11"; txlen "4335";
chr5	ENSEMBL_gcm37	exon	67154463	67154589	5.6339777056464	+	.	gene_id "ENSMUSG00000037736.21"; transcript_id "ENSMUSG00000037736.21_tx_14"; exon_id "chr5_67154463_67154589_+"; exonnum "5"; txlen "3042";
chr5	ENSEMBL_gcm37	exon	67154463	67154589	4.52805879415933	+	.	gene_id "ENSMUSG00000037736.21"; transcript_id "ENSMUSG00000037736.21_tx_15"; exon_id "chr5_67154463_67154589_+"; exonnum "4"; txlen "3006";
chr5	ENSEMBL_gcm37	exon	67154463	67154589	0.187360397398108	+	.	gene_id "ENSMUSG00000037736.21"; transcript_id "ENSMUSG00000037736.21_tx_16"; exon_id "chr5_67154463_67154589_+"; exonnum "16"; txlen "4838";
chr5	ENSEMBL_gcm37	exon	67154463	67154589	129.518523810853	+	.	gene_id "ENSMUSG00000037736.21"; transcript_id "ENSMUSG00000037736.21_tx_2"; exon_id "chr5_67154463_67154589_+"; exonnum "5"; txlen "2973";
chr5	ENSEMBL_gcm37	exon	67154463	67154589	97.4835393994564	+	.	gene_id "ENSMUSG00000037736.21"; transcript_id "ENSMUSG00000037736.21_tx_3"; exon_id "chr5_67154463_67154589_+"; exonnum "9"; txlen "3293";
chr5	ENSEMBL_gcm37	exon	67154463	67154589	51.1121935347848	+	.	gene_id "ENSMUSG00000037736.21"; transcript_id "ENSMUSG00000037736.21_tx_4"; exon_id "chr5_67154463_67154589_+"; exonnum "16"; txlen "4691";
chr5	ENSEMBL_gcm37	exon	67154463	67154589	48.9656745788408	+	.	gene_id "ENSMUSG00000037736.21"; transcript_id "ENSMUSG00000037736.21_tx_5"; exon_id "chr5_67154463_67154589_+"; exonnum "4"; txlen "2937";
chr5	ENSEMBL_gcm37	exon	67154463	67154589	42.9248960753066	+	.	gene_id "ENSMUSG00000037736.21"; transcript_id "ENSMUSG00000037736.21_tx_6"; exon_id "chr5_67154463_67154589_+"; exonnum "8"; txlen "3229";
chr5	ENSEMBL_gcm37	exon	67154463	67154589	19.8958435975131	+	.	gene_id "ENSMUSG00000037736.21"; transcript_id "ENSMUSG00000037736.21_tx_7"; exon_id "chr5_67154463_67154589_+"; exonnum "10"; txlen "3518";
chr5	ENSEMBL_gcm37	exon	67154463	67154589	13.9678365216046	+	.	gene_id "ENSMUSG00000037736.21"; transcript_id "ENSMUSG00000037736.21_tx_8"; exon_id "chr5_67154463_67154589_+"; exonnum "10"; txlen "3398";
chr5	ENSEMBL_gcm37	exon	67154463	67154589	10.7888758808187	+	.	gene_id "ENSMUSG00000037736.21"; transcript_id "ENSMUSG00000037736.21_tx_9"; exon_id "chr5_67154463_67154589_+"; exonnum "16"; txlen "4880";
chr5	HAVANA	exon	67155990	67156108	0	+	.	gene_id "ENSMUSG00000037736.21"; transcript_id "ENSMUST00000127184.8"; gene_type "protein_coding"; gene_name "Limch1"; transcript_type "protein_coding"; transcript_name "Limch1-207"; exon_number 5; exon_id "ENSMUSE00000755312.2"; level 2; protein_id "ENSMUSP00000114681.2"; transcript_support_level "5"; mgi_id "MGI:1924819"; tag "mRNA_end_NF"; tag "cds_end_NF"; havana_gene "OTTMUSG00000028044.1"; havana_transcript "OTTMUST00000069514.1";
chr5	HAVANA	CDS	67155990	67156108	0	+	0	gene_id "ENSMUSG00000037736.21"; transcript_id "ENSMUST00000127184.8"; gene_type "protein_coding"; gene_name "Limch1"; transcript_type "protein_coding"; transcript_name "Limch1-207"; exon_number 5; exon_id "ENSMUSE00000755312.2"; level 2; protein_id "ENSMUSP00000114681.2"; transcript_support_level "5"; mgi_id "MGI:1924819"; tag "mRNA_end_NF"; tag "cds_end_NF"; havana_gene "OTTMUSG00000028044.1"; havana_transcript "OTTMUST00000069514.1";
chr5	HAVANA	exon	67155990	67156138	0	+	.	gene_id "ENSMUSG00000037736.21"; transcript_id "ENSMUST00000132991.5"; gene_type "protein_coding"; gene_name "Limch1"; transcript_type "protein_coding"; transcript_name "Limch1-209"; exon_number 5; exon_id "ENSMUSE00000810327.3"; level 2; protein_id "ENSMUSP00000123337.3"; transcript_support_level "2"; mgi_id "MGI:1924819"; tag "mRNA_end_NF"; tag "cds_end_NF"; tag "retained_intron_CDS"; havana_gene "OTTMUSG00000028044.1"; havana_transcript "OTTMUST00000069515.1";
chr5	HAVANA	CDS	67155990	67156138	0	+	0	gene_id "ENSMUSG00000037736.21"; transcript_id "ENSMUST00000132991.5"; gene_type "protein_coding"; gene_name "Limch1"; transcript_type "protein_coding"; transcript_name "Limch1-209"; exon_number 5; exon_id "ENSMUSE00000810327.3"; level 2; protein_id "ENSMUSP00000123337.3"; transcript_support_level "2"; mgi_id "MGI:1924819"; tag "mRNA_end_NF"; tag "cds_end_NF"; tag "retained_intron_CDS"; havana_gene "OTTMUSG00000028044.1"; havana_transcript "OTTMUST00000069515.1";
chr5	HAVANA	exon	67155990	67156147	0	+	.	gene_id "ENSMUSG00000037736.21"; transcript_id "ENSMUST00000101164.11"; gene_type "protein_coding"; gene_name "Limch1"; transcript_type "protein_coding"; transcript_name "Limch1-202"; exon_number 11; exon_id "ENSMUSE00001270391.2"; level 2; protein_id "ENSMUSP00000098723.5"; transcript_support_level "5"; mgi_id "MGI:1924819"; tag "not_organism_supported"; tag "basic"; tag "appris_principal_1"; tag "CCDS"; ccdsid "CCDS39102.1"; havana_gene "OTTMUSG00000028044.1"; havana_transcript "OTTMUST00000069459.1";
chr5	HAVANA	CDS	67155990	67156147	0	+	0	gene_id "ENSMUSG00000037736.21"; transcript_id "ENSMUST00000101164.11"; gene_type "protein_coding"; gene_name "Limch1"; transcript_type "protein_coding"; transcript_name "Limch1-202"; exon_number 11; exon_id "ENSMUSE00001270391.2"; level 2; protein_id "ENSMUSP00000098723.5"; transcript_support_level "5"; mgi_id "MGI:1924819"; tag "not_organism_supported"; tag "basic"; tag "appris_principal_1"; tag "CCDS"; ccdsid "CCDS39102.1"; havana_gene "OTTMUSG00000028044.1"; havana_transcript "OTTMUST00000069459.1";
chr5	HAVANA	exon	67155990	67156147	0	+	.	gene_id "ENSMUSG00000037736.21"; transcript_id "ENSMUST00000238785.2"; gene_type "protein_coding"; gene_name "Limch1"; transcript_type "protein_coding"; transcript_name "Limch1-219"; exon_number 17; exon_id "ENSMUSE00001270391.2"; level 2; protein_id "ENSMUSP00000158661.2"; mgi_id "MGI:1924819"; tag "inferred_exon_combination"; tag "basic"; tag "Ensembl_canonical"; tag "GENCODE_Primary"; havana_gene "OTTMUSG00000028044.1"; havana_transcript "OTTMUST00000181731.1";
chr5	HAVANA	CDS	67155990	67156147	0	+	0	gene_id "ENSMUSG00000037736.21"; transcript_id "ENSMUST00000238785.2"; gene_type "protein_coding"; gene_name "Limch1"; transcript_type "protein_coding"; transcript_name "Limch1-219"; exon_number 17; exon_id "ENSMUSE00001270391.2"; level 2; protein_id "ENSMUSP00000158661.2"; mgi_id "MGI:1924819"; tag "inferred_exon_combination"; tag "basic"; tag "Ensembl_canonical"; tag "GENCODE_Primary"; havana_gene "OTTMUSG00000028044.1"; havana_transcript "OTTMUST00000181731.1";
chr5	HAVANA	exon	67155990	67156147	0	+	.	gene_id "ENSMUSG00000037736.21"; transcript_id "ENSMUST00000118242.8"; gene_type "protein_coding"; gene_name "Limch1"; transcript_type "protein_coding"; transcript_name "Limch1-204"; exon_number 10; exon_id "ENSMUSE00001270391.2"; level 2; protein_id "ENSMUSP00000112732.2"; transcript_support_level "5"; mgi_id "MGI:1924819"; tag "basic"; havana_gene "OTTMUSG00000028044.1"; havana_transcript "OTTMUST00000069543.1";
chr5	HAVANA	CDS	67155990	67156147	0	+	0	gene_id "ENSMUSG00000037736.21"; transcript_id "ENSMUST00000118242.8"; gene_type "protein_coding"; gene_name "Limch1"; transcript_type "protein_coding"; transcript_name "Limch1-204"; exon_number 10; exon_id "ENSMUSE00001270391.2"; level 2; protein_id "ENSMUSP00000112732.2"; transcript_support_level "5"; mgi_id "MGI:1924819"; tag "basic"; havana_gene "OTTMUSG00000028044.1"; havana_transcript "OTTMUST00000069543.1";
chr5	HAVANA	exon	67155990	67156147	0	+	.	gene_id "ENSMUSG00000037736.21"; transcript_id "ENSMUST00000117601.8"; gene_type "protein_coding"; gene_name "Limch1"; transcript_type "protein_coding"; transcript_name "Limch1-203"; exon_number 8; exon_id "ENSMUSE00001270391.2"; level 2; protein_id "ENSMUSP00000113544.3"; transcript_support_level "5"; mgi_id "MGI:1924819"; tag "not_organism_supported"; tag "basic"; havana_gene "OTTMUSG00000028044.1"; havana_transcript "OTTMUST00000138046.1";
chr5	HAVANA	CDS	67155990	67156147	0	+	0	gene_id "ENSMUSG00000037736.21"; transcript_id "ENSMUST00000117601.8"; gene_type "protein_coding"; gene_name "Limch1"; transcript_type "protein_coding"; transcript_name "Limch1-203"; exon_number 8; exon_id "ENSMUSE00001270391.2"; level 2; protein_id "ENSMUSP00000113544.3"; transcript_support_level "5"; mgi_id "MGI:1924819"; tag "not_organism_supported"; tag "basic"; havana_gene "OTTMUSG00000028044.1"; havana_transcript "OTTMUST00000138046.1";
chr5	HAVANA	exon	67155990	67156147	0	+	.	gene_id "ENSMUSG00000037736.21"; transcript_id "ENSMUST00000201322.4"; gene_type "protein_coding"; gene_name "Limch1"; transcript_type "protein_coding_CDS_not_defined"; transcript_name "Limch1-215"; exon_number 5; exon_id "ENSMUSE00001286666.2"; level 2; transcript_support_level "5"; mgi_id "MGI:1924819"; tag "not_organism_supported"; havana_gene "OTTMUSG00000028044.1"; havana_transcript "OTTMUST00000138047.1";
chr5	HAVANA	exon	67155990	67156147	0	+	.	gene_id "ENSMUSG00000037736.21"; transcript_id "ENSMUST00000238993.2"; gene_type "protein_coding"; gene_name "Limch1"; transcript_type "protein_coding"; transcript_name "Limch1-220"; exon_number 6; exon_id "ENSMUSE00001270391.2"; level 2; protein_id "ENSMUSP00000159044.2"; mgi_id "MGI:1924819"; tag "not_organism_supported"; tag "basic"; havana_gene "OTTMUSG00000028044.1"; havana_transcript "OTTMUST00000182095.1";
chr5	HAVANA	CDS	67155990	67156147	0	+	0	gene_id "ENSMUSG00000037736.21"; transcript_id "ENSMUST00000238993.2"; gene_type "protein_coding"; gene_name "Limch1"; transcript_type "protein_coding"; transcript_name "Limch1-220"; exon_number 6; exon_id "ENSMUSE00001270391.2"; level 2; protein_id "ENSMUSP00000159044.2"; mgi_id "MGI:1924819"; tag "not_organism_supported"; tag "basic"; havana_gene "OTTMUSG00000028044.1"; havana_transcript "OTTMUST00000182095.1";
chr5	HAVANA	exon	67155990	67156147	0	+	.	gene_id "ENSMUSG00000037736.21"; transcript_id "ENSMUST00000038188.14"; gene_type "protein_coding"; gene_name "Limch1"; transcript_type "protein_coding"; transcript_name "Limch1-201"; exon_number 6; exon_id "ENSMUSE00001270391.2"; level 2; protein_id "ENSMUSP00000043163.8"; transcript_support_level "1"; mgi_id "MGI:1924819"; tag "basic"; tag "CCDS"; ccdsid "CCDS57347.1"; havana_gene "OTTMUSG00000028044.1"; havana_transcript "OTTMUST00000069449.1";
chr5	HAVANA	CDS	67155990	67156147	0	+	0	gene_id "ENSMUSG00000037736.21"; transcript_id "ENSMUST00000038188.14"; gene_type "protein_coding"; gene_name "Limch1"; transcript_type "protein_coding"; transcript_name "Limch1-201"; exon_number 6; exon_id "ENSMUSE00001270391.2"; level 2; protein_id "ENSMUSP00000043163.8"; transcript_support_level "1"; mgi_id "MGI:1924819"; tag "basic"; tag "CCDS"; ccdsid "CCDS57347.1"; havana_gene "OTTMUSG00000028044.1"; havana_transcript "OTTMUST00000069449.1";
chr5	HAVANA	exon	67155990	67156147	0	+	.	gene_id "ENSMUSG00000037736.21"; transcript_id "ENSMUST00000119854.8"; gene_type "protein_coding"; gene_name "Limch1"; transcript_type "protein_coding"; transcript_name "Limch1-205"; exon_number 3; exon_id "ENSMUSE00001270391.2"; level 2; protein_id "ENSMUSP00000112651.3"; transcript_support_level "1"; mgi_id "MGI:1924819"; tag "mRNA_start_NF"; tag "cds_start_NF"; havana_gene "OTTMUSG00000028044.1"; havana_transcript "OTTMUST00000138048.1";
chr5	HAVANA	CDS	67155990	67156147	0	+	0	gene_id "ENSMUSG00000037736.21"; transcript_id "ENSMUST00000119854.8"; gene_type "protein_coding"; gene_name "Limch1"; transcript_type "protein_coding"; transcript_name "Limch1-205"; exon_number 3; exon_id "ENSMUSE00001270391.2"; level 2; protein_id "ENSMUSP00000112651.3"; transcript_support_level "1"; mgi_id "MGI:1924819"; tag "mRNA_start_NF"; tag "cds_start_NF"; havana_gene "OTTMUSG00000028044.1"; havana_transcript "OTTMUST00000138048.1";
chr5	HAVANA	exon	67155990	67156147	0	+	.	gene_id "ENSMUSG00000037736.21"; transcript_id "ENSMUST00000147050.8"; gene_type "protein_coding"; gene_name "Limch1"; transcript_type "protein_coding_CDS_not_defined"; transcript_name "Limch1-213"; exon_number 3; exon_id "ENSMUSE00001286666.2"; level 2; transcript_support_level "3"; mgi_id "MGI:1924819"; havana_gene "OTTMUSG00000028044.1"; havana_transcript "OTTMUST00000069516.1";
chr5	HAVANA	exon	67155990	67156147	0	+	.	gene_id "ENSMUSG00000037736.21"; transcript_id "ENSMUST00000137394.2"; gene_type "protein_coding"; gene_name "Limch1"; transcript_type "retained_intron"; transcript_name "Limch1-211"; exon_number 2; exon_id "ENSMUSE00001286666.2"; level 2; transcript_support_level "2"; mgi_id "MGI:1924819"; havana_gene "OTTMUSG00000028044.1"; havana_transcript "OTTMUST00000069540.1";
chr5	ENSEMBL_gcm37	exon	67155990	67156147	334.07749578139	+	.	gene_id "ENSMUSG00000037736.21"; transcript_id "ENSMUSG00000037736.21_tx_1"; exon_id "chr5_67155990_67156147_+"; exonnum "11"; txlen "3329";
chr5	ENSEMBL_gcm37	exon	67155990	67156147	8.97263168967079	+	.	gene_id "ENSMUSG00000037736.21"; transcript_id "ENSMUSG00000037736.21_tx_10"; exon_id "chr5_67155990_67156147_+"; exonnum "10"; txlen "3362";
chr5	ENSEMBL_gcm37	exon	67155990	67156147	6.85750173877125	+	.	gene_id "ENSMUSG00000037736.21"; transcript_id "ENSMUSG00000037736.21_tx_11"; exon_id "chr5_67155990_67156147_+"; exonnum "11"; txlen "3407";
chr5	ENSEMBL_gcm37	exon	67155990	67156147	6.1905661382179	+	.	gene_id "ENSMUSG00000037736.21"; transcript_id "ENSMUSG00000037736.21_tx_12"; exon_id "chr5_67155990_67156147_+"; exonnum "3"; txlen "2408";
chr5	ENSEMBL_gcm37	exon	67155990	67156147	6.11862461915254	+	.	gene_id "ENSMUSG00000037736.21"; transcript_id "ENSMUSG00000037736.21_tx_13"; exon_id "chr5_67155990_67156147_+"; exonnum "12"; txlen "4335";
chr5	ENSEMBL_gcm37	exon	67155990	67156147	5.6339777056464	+	.	gene_id "ENSMUSG00000037736.21"; transcript_id "ENSMUSG00000037736.21_tx_14"; exon_id "chr5_67155990_67156147_+"; exonnum "6"; txlen "3042";
chr5	ENSEMBL_gcm37	exon	67155990	67156147	4.52805879415933	+	.	gene_id "ENSMUSG00000037736.21"; transcript_id "ENSMUSG00000037736.21_tx_15"; exon_id "chr5_67155990_67156147_+"; exonnum "5"; txlen "3006";
chr5	ENSEMBL_gcm37	exon	67155990	67156147	0.187360397398108	+	.	gene_id "ENSMUSG00000037736.21"; transcript_id "ENSMUSG00000037736.21_tx_16"; exon_id "chr5_67155990_67156147_+"; exonnum "17"; txlen "4838";
chr5	ENSEMBL_gcm37	exon	67155990	67156147	129.518523810853	+	.	gene_id "ENSMUSG00000037736.21"; transcript_id "ENSMUSG00000037736.21_tx_2"; exon_id "chr5_67155990_67156147_+"; exonnum "6"; txlen "2973";
chr5	ENSEMBL_gcm37	exon	67155990	67156147	97.4835393994564	+	.	gene_id "ENSMUSG00000037736.21"; transcript_id "ENSMUSG00000037736.21_tx_3"; exon_id "chr5_67155990_67156147_+"; exonnum "10"; txlen "3293";
chr5	ENSEMBL_gcm37	exon	67155990	67156147	51.1121935347848	+	.	gene_id "ENSMUSG00000037736.21"; transcript_id "ENSMUSG00000037736.21_tx_4"; exon_id "chr5_67155990_67156147_+"; exonnum "17"; txlen "4691";
chr5	ENSEMBL_gcm37	exon	67155990	67156147	48.9656745788408	+	.	gene_id "ENSMUSG00000037736.21"; transcript_id "ENSMUSG00000037736.21_tx_5"; exon_id "chr5_67155990_67156147_+"; exonnum "5"; txlen "2937";
chr5	ENSEMBL_gcm37	exon	67155990	67156147	42.9248960753066	+	.	gene_id "ENSMUSG00000037736.21"; transcript_id "ENSMUSG00000037736.21_tx_6"; exon_id "chr5_67155990_67156147_+"; exonnum "9"; txlen "3229";
chr5	ENSEMBL_gcm37	exon	67155990	67156147	19.8958435975131	+	.	gene_id "ENSMUSG00000037736.21"; transcript_id "ENSMUSG00000037736.21_tx_7"; exon_id "chr5_67155990_67156147_+"; exonnum "11"; txlen "3518";
chr5	ENSEMBL_gcm37	exon	67155990	67156147	13.9678365216046	+	.	gene_id "ENSMUSG00000037736.21"; transcript_id "ENSMUSG00000037736.21_tx_8"; exon_id "chr5_67155990_67156147_+"; exonnum "11"; txlen "3398";
chr5	ENSEMBL_gcm37	exon	67155990	67156147	10.7888758808187	+	.	gene_id "ENSMUSG00000037736.21"; transcript_id "ENSMUSG00000037736.21_tx_9"; exon_id "chr5_67155990_67156147_+"; exonnum "17"; txlen "4880";
chr5	HAVANA	exon	67155990	67156731	0	+	.	gene_id "ENSMUSG00000037736.21"; transcript_id "ENSMUST00000140428.8"; gene_type "protein_coding"; gene_name "Limch1"; transcript_type "retained_intron"; transcript_name "Limch1-212"; exon_number 6; exon_id "ENSMUSE00000794135.2"; level 2; transcript_support_level "1"; mgi_id "MGI:1924819"; havana_gene "OTTMUSG00000028044.1"; havana_transcript "OTTMUST00000069457.1";
chr5	HAVANA	exon	67156323	67156584	0	+	.	gene_id "ENSMUSG00000037736.21"; transcript_id "ENSMUST00000147050.8"; gene_type "protein_coding"; gene_name "Limch1"; transcript_type "protein_coding_CDS_not_defined"; transcript_name "Limch1-213"; exon_number 4; exon_id "ENSMUSE00000786797.2"; level 2; transcript_support_level "3"; mgi_id "MGI:1924819"; havana_gene "OTTMUSG00000028044.1"; havana_transcript "OTTMUST00000069516.1";
chr5	HAVANA	exon	67156323	67156689	0	+	.	gene_id "ENSMUSG00000037736.21"; transcript_id "ENSMUST00000137394.2"; gene_type "protein_coding"; gene_name "Limch1"; transcript_type "retained_intron"; transcript_name "Limch1-211"; exon_number 3; exon_id "ENSMUSE00000736565.2"; level 2; transcript_support_level "2"; mgi_id "MGI:1924819"; havana_gene "OTTMUSG00000028044.1"; havana_transcript "OTTMUST00000069540.1";
chr5	HAVANA	exon	67156323	67156731	0	+	.	gene_id "ENSMUSG00000037736.21"; transcript_id "ENSMUST00000101164.11"; gene_type "protein_coding"; gene_name "Limch1"; transcript_type "protein_coding"; transcript_name "Limch1-202"; exon_number 12; exon_id "ENSMUSE00000252122.4"; level 2; protein_id "ENSMUSP00000098723.5"; transcript_support_level "5"; mgi_id "MGI:1924819"; tag "not_organism_supported"; tag "basic"; tag "appris_principal_1"; tag "CCDS"; ccdsid "CCDS39102.1"; havana_gene "OTTMUSG00000028044.1"; havana_transcript "OTTMUST00000069459.1";
chr5	HAVANA	CDS	67156323	67156731	0	+	1	gene_id "ENSMUSG00000037736.21"; transcript_id "ENSMUST00000101164.11"; gene_type "protein_coding"; gene_name "Limch1"; transcript_type "protein_coding"; transcript_name "Limch1-202"; exon_number 12; exon_id "ENSMUSE00000252122.4"; level 2; protein_id "ENSMUSP00000098723.5"; transcript_support_level "5"; mgi_id "MGI:1924819"; tag "not_organism_supported"; tag "basic"; tag "appris_principal_1"; tag "CCDS"; ccdsid "CCDS39102.1"; havana_gene "OTTMUSG00000028044.1"; havana_transcript "OTTMUST00000069459.1";
chr5	HAVANA	exon	67156323	67156731	0	+	.	gene_id "ENSMUSG00000037736.21"; transcript_id "ENSMUST00000238785.2"; gene_type "protein_coding"; gene_name "Limch1"; transcript_type "protein_coding"; transcript_name "Limch1-219"; exon_number 18; exon_id "ENSMUSE00000252122.4"; level 2; protein_id "ENSMUSP00000158661.2"; mgi_id "MGI:1924819"; tag "inferred_exon_combination"; tag "basic"; tag "Ensembl_canonical"; tag "GENCODE_Primary"; havana_gene "OTTMUSG00000028044.1"; havana_transcript "OTTMUST00000181731.1";
chr5	HAVANA	CDS	67156323	67156731	0	+	1	gene_id "ENSMUSG00000037736.21"; transcript_id "ENSMUST00000238785.2"; gene_type "protein_coding"; gene_name "Limch1"; transcript_type "protein_coding"; transcript_name "Limch1-219"; exon_number 18; exon_id "ENSMUSE00000252122.4"; level 2; protein_id "ENSMUSP00000158661.2"; mgi_id "MGI:1924819"; tag "inferred_exon_combination"; tag "basic"; tag "Ensembl_canonical"; tag "GENCODE_Primary"; havana_gene "OTTMUSG00000028044.1"; havana_transcript "OTTMUST00000181731.1";
chr5	HAVANA	exon	67156323	67156731	0	+	.	gene_id "ENSMUSG00000037736.21"; transcript_id "ENSMUST00000118242.8"; gene_type "protein_coding"; gene_name "Limch1"; transcript_type "protein_coding"; transcript_name "Limch1-204"; exon_number 11; exon_id "ENSMUSE00000252122.4"; level 2; protein_id "ENSMUSP00000112732.2"; transcript_support_level "5"; mgi_id "MGI:1924819"; tag "basic"; havana_gene "OTTMUSG00000028044.1"; havana_transcript "OTTMUST00000069543.1";
chr5	HAVANA	CDS	67156323	67156731	0	+	1	gene_id "ENSMUSG00000037736.21"; transcript_id "ENSMUST00000118242.8"; gene_type "protein_coding"; gene_name "Limch1"; transcript_type "protein_coding"; transcript_name "Limch1-204"; exon_number 11; exon_id "ENSMUSE00000252122.4"; level 2; protein_id "ENSMUSP00000112732.2"; transcript_support_level "5"; mgi_id "MGI:1924819"; tag "basic"; havana_gene "OTTMUSG00000028044.1"; havana_transcript "OTTMUST00000069543.1";
chr5	HAVANA	exon	67156323	67156731	0	+	.	gene_id "ENSMUSG00000037736.21"; transcript_id "ENSMUST00000117601.8"; gene_type "protein_coding"; gene_name "Limch1"; transcript_type "protein_coding"; transcript_name "Limch1-203"; exon_number 9; exon_id "ENSMUSE00000252122.4"; level 2; protein_id "ENSMUSP00000113544.3"; transcript_support_level "5"; mgi_id "MGI:1924819"; tag "not_organism_supported"; tag "basic"; havana_gene "OTTMUSG00000028044.1"; havana_transcript "OTTMUST00000138046.1";
chr5	HAVANA	CDS	67156323	67156731	0	+	1	gene_id "ENSMUSG00000037736.21"; transcript_id "ENSMUST00000117601.8"; gene_type "protein_coding"; gene_name "Limch1"; transcript_type "protein_coding"; transcript_name "Limch1-203"; exon_number 9; exon_id "ENSMUSE00000252122.4"; level 2; protein_id "ENSMUSP00000113544.3"; transcript_support_level "5"; mgi_id "MGI:1924819"; tag "not_organism_supported"; tag "basic"; havana_gene "OTTMUSG00000028044.1"; havana_transcript "OTTMUST00000138046.1";
chr5	HAVANA	exon	67156323	67156731	0	+	.	gene_id "ENSMUSG00000037736.21"; transcript_id "ENSMUST00000201322.4"; gene_type "protein_coding"; gene_name "Limch1"; transcript_type "protein_coding_CDS_not_defined"; transcript_name "Limch1-215"; exon_number 6; exon_id "ENSMUSE00001361278.2"; level 2; transcript_support_level "5"; mgi_id "MGI:1924819"; tag "not_organism_supported"; havana_gene "OTTMUSG00000028044.1"; havana_transcript "OTTMUST00000138047.1";
chr5	HAVANA	exon	67156323	67156731	0	+	.	gene_id "ENSMUSG00000037736.21"; transcript_id "ENSMUST00000238993.2"; gene_type "protein_coding"; gene_name "Limch1"; transcript_type "protein_coding"; transcript_name "Limch1-220"; exon_number 7; exon_id "ENSMUSE00000252122.4"; level 2; protein_id "ENSMUSP00000159044.2"; mgi_id "MGI:1924819"; tag "not_organism_supported"; tag "basic"; havana_gene "OTTMUSG00000028044.1"; havana_transcript "OTTMUST00000182095.1";
chr5	HAVANA	CDS	67156323	67156731	0	+	1	gene_id "ENSMUSG00000037736.21"; transcript_id "ENSMUST00000238993.2"; gene_type "protein_coding"; gene_name "Limch1"; transcript_type "protein_coding"; transcript_name "Limch1-220"; exon_number 7; exon_id "ENSMUSE00000252122.4"; level 2; protein_id "ENSMUSP00000159044.2"; mgi_id "MGI:1924819"; tag "not_organism_supported"; tag "basic"; havana_gene "OTTMUSG00000028044.1"; havana_transcript "OTTMUST00000182095.1";
chr5	HAVANA	exon	67156323	67156731	0	+	.	gene_id "ENSMUSG00000037736.21"; transcript_id "ENSMUST00000038188.14"; gene_type "protein_coding"; gene_name "Limch1"; transcript_type "protein_coding"; transcript_name "Limch1-201"; exon_number 7; exon_id "ENSMUSE00000252122.4"; level 2; protein_id "ENSMUSP00000043163.8"; transcript_support_level "1"; mgi_id "MGI:1924819"; tag "basic"; tag "CCDS"; ccdsid "CCDS57347.1"; havana_gene "OTTMUSG00000028044.1"; havana_transcript "OTTMUST00000069449.1";
chr5	HAVANA	CDS	67156323	67156731	0	+	1	gene_id "ENSMUSG00000037736.21"; transcript_id "ENSMUST00000038188.14"; gene_type "protein_coding"; gene_name "Limch1"; transcript_type "protein_coding"; transcript_name "Limch1-201"; exon_number 7; exon_id "ENSMUSE00000252122.4"; level 2; protein_id "ENSMUSP00000043163.8"; transcript_support_level "1"; mgi_id "MGI:1924819"; tag "basic"; tag "CCDS"; ccdsid "CCDS57347.1"; havana_gene "OTTMUSG00000028044.1"; havana_transcript "OTTMUST00000069449.1";
chr5	HAVANA	exon	67156323	67156731	0	+	.	gene_id "ENSMUSG00000037736.21"; transcript_id "ENSMUST00000119854.8"; gene_type "protein_coding"; gene_name "Limch1"; transcript_type "protein_coding"; transcript_name "Limch1-205"; exon_number 4; exon_id "ENSMUSE00000252122.4"; level 2; protein_id "ENSMUSP00000112651.3"; transcript_support_level "1"; mgi_id "MGI:1924819"; tag "mRNA_start_NF"; tag "cds_start_NF"; havana_gene "OTTMUSG00000028044.1"; havana_transcript "OTTMUST00000138048.1";
chr5	HAVANA	CDS	67156323	67156731	0	+	1	gene_id "ENSMUSG00000037736.21"; transcript_id "ENSMUST00000119854.8"; gene_type "protein_coding"; gene_name "Limch1"; transcript_type "protein_coding"; transcript_name "Limch1-205"; exon_number 4; exon_id "ENSMUSE00000252122.4"; level 2; protein_id "ENSMUSP00000112651.3"; transcript_support_level "1"; mgi_id "MGI:1924819"; tag "mRNA_start_NF"; tag "cds_start_NF"; havana_gene "OTTMUSG00000028044.1"; havana_transcript "OTTMUST00000138048.1";
chr5	ENSEMBL_gcm37	exon	67156323	67156731	334.07749578139	+	.	gene_id "ENSMUSG00000037736.21"; transcript_id "ENSMUSG00000037736.21_tx_1"; exon_id "chr5_67156323_67156731_+"; exonnum "12"; txlen "3329";
chr5	ENSEMBL_gcm37	exon	67156323	67156731	8.97263168967079	+	.	gene_id "ENSMUSG00000037736.21"; transcript_id "ENSMUSG00000037736.21_tx_10"; exon_id "chr5_67156323_67156731_+"; exonnum "11"; txlen "3362";
chr5	ENSEMBL_gcm37	exon	67156323	67156731	6.85750173877125	+	.	gene_id "ENSMUSG00000037736.21"; transcript_id "ENSMUSG00000037736.21_tx_11"; exon_id "chr5_67156323_67156731_+"; exonnum "12"; txlen "3407";
chr5	ENSEMBL_gcm37	exon	67156323	67156731	6.1905661382179	+	.	gene_id "ENSMUSG00000037736.21"; transcript_id "ENSMUSG00000037736.21_tx_12"; exon_id "chr5_67156323_67156731_+"; exonnum "4"; txlen "2408";
chr5	ENSEMBL_gcm37	exon	67156323	67156731	6.11862461915254	+	.	gene_id "ENSMUSG00000037736.21"; transcript_id "ENSMUSG00000037736.21_tx_13"; exon_id "chr5_67156323_67156731_+"; exonnum "13"; txlen "4335";
chr5	ENSEMBL_gcm37	exon	67156323	67156731	5.6339777056464	+	.	gene_id "ENSMUSG00000037736.21"; transcript_id "ENSMUSG00000037736.21_tx_14"; exon_id "chr5_67156323_67156731_+"; exonnum "7"; txlen "3042";
chr5	ENSEMBL_gcm37	exon	67156323	67156731	4.52805879415933	+	.	gene_id "ENSMUSG00000037736.21"; transcript_id "ENSMUSG00000037736.21_tx_15"; exon_id "chr5_67156323_67156731_+"; exonnum "6"; txlen "3006";
chr5	ENSEMBL_gcm37	exon	67156323	67156731	0.187360397398108	+	.	gene_id "ENSMUSG00000037736.21"; transcript_id "ENSMUSG00000037736.21_tx_16"; exon_id "chr5_67156323_67156731_+"; exonnum "18"; txlen "4838";
chr5	ENSEMBL_gcm37	exon	67156323	67156731	129.518523810853	+	.	gene_id "ENSMUSG00000037736.21"; transcript_id "ENSMUSG00000037736.21_tx_2"; exon_id "chr5_67156323_67156731_+"; exonnum "7"; txlen "2973";
chr5	ENSEMBL_gcm37	exon	67156323	67156731	97.4835393994564	+	.	gene_id "ENSMUSG00000037736.21"; transcript_id "ENSMUSG00000037736.21_tx_3"; exon_id "chr5_67156323_67156731_+"; exonnum "11"; txlen "3293";
chr5	ENSEMBL_gcm37	exon	67156323	67156731	51.1121935347848	+	.	gene_id "ENSMUSG00000037736.21"; transcript_id "ENSMUSG00000037736.21_tx_4"; exon_id "chr5_67156323_67156731_+"; exonnum "18"; txlen "4691";
chr5	ENSEMBL_gcm37	exon	67156323	67156731	48.9656745788408	+	.	gene_id "ENSMUSG00000037736.21"; transcript_id "ENSMUSG00000037736.21_tx_5"; exon_id "chr5_67156323_67156731_+"; exonnum "6"; txlen "2937";
chr5	ENSEMBL_gcm37	exon	67156323	67156731	42.9248960753066	+	.	gene_id "ENSMUSG00000037736.21"; transcript_id "ENSMUSG00000037736.21_tx_6"; exon_id "chr5_67156323_67156731_+"; exonnum "10"; txlen "3229";
chr5	ENSEMBL_gcm37	exon	67156323	67156731	19.8958435975131	+	.	gene_id "ENSMUSG00000037736.21"; transcript_id "ENSMUSG00000037736.21_tx_7"; exon_id "chr5_67156323_67156731_+"; exonnum "12"; txlen "3518";
chr5	ENSEMBL_gcm37	exon	67156323	67156731	13.9678365216046	+	.	gene_id "ENSMUSG00000037736.21"; transcript_id "ENSMUSG00000037736.21_tx_8"; exon_id "chr5_67156323_67156731_+"; exonnum "12"; txlen "3398";
chr5	ENSEMBL_gcm37	exon	67156323	67156731	10.7888758808187	+	.	gene_id "ENSMUSG00000037736.21"; transcript_id "ENSMUSG00000037736.21_tx_9"; exon_id "chr5_67156323_67156731_+"; exonnum "18"; txlen "4880";
chr5	HAVANA	exon	67159771	67159992	0	+	.	gene_id "ENSMUSG00000037736.21"; transcript_id "ENSMUST00000101164.11"; gene_type "protein_coding"; gene_name "Limch1"; transcript_type "protein_coding"; transcript_name "Limch1-202"; exon_number 13; exon_id "ENSMUSE00001279245.2"; level 2; protein_id "ENSMUSP00000098723.5"; transcript_support_level "5"; mgi_id "MGI:1924819"; tag "not_organism_supported"; tag "basic"; tag "appris_principal_1"; tag "CCDS"; ccdsid "CCDS39102.1"; havana_gene "OTTMUSG00000028044.1"; havana_transcript "OTTMUST00000069459.1";
chr5	HAVANA	CDS	67159771	67159992	0	+	0	gene_id "ENSMUSG00000037736.21"; transcript_id "ENSMUST00000101164.11"; gene_type "protein_coding"; gene_name "Limch1"; transcript_type "protein_coding"; transcript_name "Limch1-202"; exon_number 13; exon_id "ENSMUSE00001279245.2"; level 2; protein_id "ENSMUSP00000098723.5"; transcript_support_level "5"; mgi_id "MGI:1924819"; tag "not_organism_supported"; tag "basic"; tag "appris_principal_1"; tag "CCDS"; ccdsid "CCDS39102.1"; havana_gene "OTTMUSG00000028044.1"; havana_transcript "OTTMUST00000069459.1";
chr5	HAVANA	exon	67159771	67159992	0	+	.	gene_id "ENSMUSG00000037736.21"; transcript_id "ENSMUST00000238785.2"; gene_type "protein_coding"; gene_name "Limch1"; transcript_type "protein_coding"; transcript_name "Limch1-219"; exon_number 19; exon_id "ENSMUSE00001279245.2"; level 2; protein_id "ENSMUSP00000158661.2"; mgi_id "MGI:1924819"; tag "inferred_exon_combination"; tag "basic"; tag "Ensembl_canonical"; tag "GENCODE_Primary"; havana_gene "OTTMUSG00000028044.1"; havana_transcript "OTTMUST00000181731.1";
chr5	HAVANA	CDS	67159771	67159992	0	+	0	gene_id "ENSMUSG00000037736.21"; transcript_id "ENSMUST00000238785.2"; gene_type "protein_coding"; gene_name "Limch1"; transcript_type "protein_coding"; transcript_name "Limch1-219"; exon_number 19; exon_id "ENSMUSE00001279245.2"; level 2; protein_id "ENSMUSP00000158661.2"; mgi_id "MGI:1924819"; tag "inferred_exon_combination"; tag "basic"; tag "Ensembl_canonical"; tag "GENCODE_Primary"; havana_gene "OTTMUSG00000028044.1"; havana_transcript "OTTMUST00000181731.1";
chr5	HAVANA	exon	67159771	67159992	0	+	.	gene_id "ENSMUSG00000037736.21"; transcript_id "ENSMUST00000118242.8"; gene_type "protein_coding"; gene_name "Limch1"; transcript_type "protein_coding"; transcript_name "Limch1-204"; exon_number 12; exon_id "ENSMUSE00001279245.2"; level 2; protein_id "ENSMUSP00000112732.2"; transcript_support_level "5"; mgi_id "MGI:1924819"; tag "basic"; havana_gene "OTTMUSG00000028044.1"; havana_transcript "OTTMUST00000069543.1";
chr5	HAVANA	CDS	67159771	67159992	0	+	0	gene_id "ENSMUSG00000037736.21"; transcript_id "ENSMUST00000118242.8"; gene_type "protein_coding"; gene_name "Limch1"; transcript_type "protein_coding"; transcript_name "Limch1-204"; exon_number 12; exon_id "ENSMUSE00001279245.2"; level 2; protein_id "ENSMUSP00000112732.2"; transcript_support_level "5"; mgi_id "MGI:1924819"; tag "basic"; havana_gene "OTTMUSG00000028044.1"; havana_transcript "OTTMUST00000069543.1";
chr5	HAVANA	exon	67159771	67159992	0	+	.	gene_id "ENSMUSG00000037736.21"; transcript_id "ENSMUST00000117601.8"; gene_type "protein_coding"; gene_name "Limch1"; transcript_type "protein_coding"; transcript_name "Limch1-203"; exon_number 10; exon_id "ENSMUSE00001279245.2"; level 2; protein_id "ENSMUSP00000113544.3"; transcript_support_level "5"; mgi_id "MGI:1924819"; tag "not_organism_supported"; tag "basic"; havana_gene "OTTMUSG00000028044.1"; havana_transcript "OTTMUST00000138046.1";
chr5	HAVANA	CDS	67159771	67159992	0	+	0	gene_id "ENSMUSG00000037736.21"; transcript_id "ENSMUST00000117601.8"; gene_type "protein_coding"; gene_name "Limch1"; transcript_type "protein_coding"; transcript_name "Limch1-203"; exon_number 10; exon_id "ENSMUSE00001279245.2"; level 2; protein_id "ENSMUSP00000113544.3"; transcript_support_level "5"; mgi_id "MGI:1924819"; tag "not_organism_supported"; tag "basic"; havana_gene "OTTMUSG00000028044.1"; havana_transcript "OTTMUST00000138046.1";
chr5	HAVANA	exon	67159771	67159992	0	+	.	gene_id "ENSMUSG00000037736.21"; transcript_id "ENSMUST00000201322.4"; gene_type "protein_coding"; gene_name "Limch1"; transcript_type "protein_coding_CDS_not_defined"; transcript_name "Limch1-215"; exon_number 7; exon_id "ENSMUSE00001299678.2"; level 2; transcript_support_level "5"; mgi_id "MGI:1924819"; tag "not_organism_supported"; havana_gene "OTTMUSG00000028044.1"; havana_transcript "OTTMUST00000138047.1";
chr5	HAVANA	exon	67159771	67159992	0	+	.	gene_id "ENSMUSG00000037736.21"; transcript_id "ENSMUST00000238993.2"; gene_type "protein_coding"; gene_name "Limch1"; transcript_type "protein_coding"; transcript_name "Limch1-220"; exon_number 8; exon_id "ENSMUSE00001279245.2"; level 2; protein_id "ENSMUSP00000159044.2"; mgi_id "MGI:1924819"; tag "not_organism_supported"; tag "basic"; havana_gene "OTTMUSG00000028044.1"; havana_transcript "OTTMUST00000182095.1";
chr5	HAVANA	CDS	67159771	67159992	0	+	0	gene_id "ENSMUSG00000037736.21"; transcript_id "ENSMUST00000238993.2"; gene_type "protein_coding"; gene_name "Limch1"; transcript_type "protein_coding"; transcript_name "Limch1-220"; exon_number 8; exon_id "ENSMUSE00001279245.2"; level 2; protein_id "ENSMUSP00000159044.2"; mgi_id "MGI:1924819"; tag "not_organism_supported"; tag "basic"; havana_gene "OTTMUSG00000028044.1"; havana_transcript "OTTMUST00000182095.1";
chr5	HAVANA	exon	67159771	67159992	0	+	.	gene_id "ENSMUSG00000037736.21"; transcript_id "ENSMUST00000038188.14"; gene_type "protein_coding"; gene_name "Limch1"; transcript_type "protein_coding"; transcript_name "Limch1-201"; exon_number 8; exon_id "ENSMUSE00001279245.2"; level 2; protein_id "ENSMUSP00000043163.8"; transcript_support_level "1"; mgi_id "MGI:1924819"; tag "basic"; tag "CCDS"; ccdsid "CCDS57347.1"; havana_gene "OTTMUSG00000028044.1"; havana_transcript "OTTMUST00000069449.1";
chr5	HAVANA	CDS	67159771	67159992	0	+	0	gene_id "ENSMUSG00000037736.21"; transcript_id "ENSMUST00000038188.14"; gene_type "protein_coding"; gene_name "Limch1"; transcript_type "protein_coding"; transcript_name "Limch1-201"; exon_number 8; exon_id "ENSMUSE00001279245.2"; level 2; protein_id "ENSMUSP00000043163.8"; transcript_support_level "1"; mgi_id "MGI:1924819"; tag "basic"; tag "CCDS"; ccdsid "CCDS57347.1"; havana_gene "OTTMUSG00000028044.1"; havana_transcript "OTTMUST00000069449.1";
chr5	HAVANA	exon	67159771	67159992	0	+	.	gene_id "ENSMUSG00000037736.21"; transcript_id "ENSMUST00000140428.8"; gene_type "protein_coding"; gene_name "Limch1"; transcript_type "retained_intron"; transcript_name "Limch1-212"; exon_number 7; exon_id "ENSMUSE00001299678.2"; level 2; transcript_support_level "1"; mgi_id "MGI:1924819"; havana_gene "OTTMUSG00000028044.1"; havana_transcript "OTTMUST00000069457.1";
chr5	HAVANA	exon	67159771	67159992	0	+	.	gene_id "ENSMUSG00000037736.21"; transcript_id "ENSMUST00000119854.8"; gene_type "protein_coding"; gene_name "Limch1"; transcript_type "protein_coding"; transcript_name "Limch1-205"; exon_number 5; exon_id "ENSMUSE00001279245.2"; level 2; protein_id "ENSMUSP00000112651.3"; transcript_support_level "1"; mgi_id "MGI:1924819"; tag "mRNA_start_NF"; tag "cds_start_NF"; havana_gene "OTTMUSG00000028044.1"; havana_transcript "OTTMUST00000138048.1";
chr5	HAVANA	CDS	67159771	67159992	0	+	0	gene_id "ENSMUSG00000037736.21"; transcript_id "ENSMUST00000119854.8"; gene_type "protein_coding"; gene_name "Limch1"; transcript_type "protein_coding"; transcript_name "Limch1-205"; exon_number 5; exon_id "ENSMUSE00001279245.2"; level 2; protein_id "ENSMUSP00000112651.3"; transcript_support_level "1"; mgi_id "MGI:1924819"; tag "mRNA_start_NF"; tag "cds_start_NF"; havana_gene "OTTMUSG00000028044.1"; havana_transcript "OTTMUST00000138048.1";
chr5	ENSEMBL_gcm37	exon	67159771	67159992	334.07749578139	+	.	gene_id "ENSMUSG00000037736.21"; transcript_id "ENSMUSG00000037736.21_tx_1"; exon_id "chr5_67159771_67159992_+"; exonnum "13"; txlen "3329";
chr5	ENSEMBL_gcm37	exon	67159771	67159992	8.97263168967079	+	.	gene_id "ENSMUSG00000037736.21"; transcript_id "ENSMUSG00000037736.21_tx_10"; exon_id "chr5_67159771_67159992_+"; exonnum "12"; txlen "3362";
chr5	ENSEMBL_gcm37	exon	67159771	67159992	6.85750173877125	+	.	gene_id "ENSMUSG00000037736.21"; transcript_id "ENSMUSG00000037736.21_tx_11"; exon_id "chr5_67159771_67159992_+"; exonnum "13"; txlen "3407";
chr5	ENSEMBL_gcm37	exon	67159771	67159992	6.1905661382179	+	.	gene_id "ENSMUSG00000037736.21"; transcript_id "ENSMUSG00000037736.21_tx_12"; exon_id "chr5_67159771_67159992_+"; exonnum "5"; txlen "2408";
chr5	ENSEMBL_gcm37	exon	67159771	67159992	6.11862461915254	+	.	gene_id "ENSMUSG00000037736.21"; transcript_id "ENSMUSG00000037736.21_tx_13"; exon_id "chr5_67159771_67159992_+"; exonnum "14"; txlen "4335";
chr5	ENSEMBL_gcm37	exon	67159771	67159992	5.6339777056464	+	.	gene_id "ENSMUSG00000037736.21"; transcript_id "ENSMUSG00000037736.21_tx_14"; exon_id "chr5_67159771_67159992_+"; exonnum "8"; txlen "3042";
chr5	ENSEMBL_gcm37	exon	67159771	67159992	4.52805879415933	+	.	gene_id "ENSMUSG00000037736.21"; transcript_id "ENSMUSG00000037736.21_tx_15"; exon_id "chr5_67159771_67159992_+"; exonnum "7"; txlen "3006";
chr5	ENSEMBL_gcm37	exon	67159771	67159992	0.187360397398108	+	.	gene_id "ENSMUSG00000037736.21"; transcript_id "ENSMUSG00000037736.21_tx_16"; exon_id "chr5_67159771_67159992_+"; exonnum "19"; txlen "4838";
chr5	ENSEMBL_gcm37	exon	67159771	67159992	129.518523810853	+	.	gene_id "ENSMUSG00000037736.21"; transcript_id "ENSMUSG00000037736.21_tx_2"; exon_id "chr5_67159771_67159992_+"; exonnum "8"; txlen "2973";
chr5	ENSEMBL_gcm37	exon	67159771	67159992	97.4835393994564	+	.	gene_id "ENSMUSG00000037736.21"; transcript_id "ENSMUSG00000037736.21_tx_3"; exon_id "chr5_67159771_67159992_+"; exonnum "12"; txlen "3293";
chr5	ENSEMBL_gcm37	exon	67159771	67159992	51.1121935347848	+	.	gene_id "ENSMUSG00000037736.21"; transcript_id "ENSMUSG00000037736.21_tx_4"; exon_id "chr5_67159771_67159992_+"; exonnum "19"; txlen "4691";
chr5	ENSEMBL_gcm37	exon	67159771	67159992	48.9656745788408	+	.	gene_id "ENSMUSG00000037736.21"; transcript_id "ENSMUSG00000037736.21_tx_5"; exon_id "chr5_67159771_67159992_+"; exonnum "7"; txlen "2937";
chr5	ENSEMBL_gcm37	exon	67159771	67159992	42.9248960753066	+	.	gene_id "ENSMUSG00000037736.21"; transcript_id "ENSMUSG00000037736.21_tx_6"; exon_id "chr5_67159771_67159992_+"; exonnum "11"; txlen "3229";
chr5	ENSEMBL_gcm37	exon	67159771	67159992	19.8958435975131	+	.	gene_id "ENSMUSG00000037736.21"; transcript_id "ENSMUSG00000037736.21_tx_7"; exon_id "chr5_67159771_67159992_+"; exonnum "13"; txlen "3518";
chr5	ENSEMBL_gcm37	exon	67159771	67159992	13.9678365216046	+	.	gene_id "ENSMUSG00000037736.21"; transcript_id "ENSMUSG00000037736.21_tx_8"; exon_id "chr5_67159771_67159992_+"; exonnum "13"; txlen "3398";
chr5	ENSEMBL_gcm37	exon	67159771	67159992	10.7888758808187	+	.	gene_id "ENSMUSG00000037736.21"; transcript_id "ENSMUSG00000037736.21_tx_9"; exon_id "chr5_67159771_67159992_+"; exonnum "19"; txlen "4880";
chr5	HAVANA	exon	67173808	67173898	0	+	.	gene_id "ENSMUSG00000037736.21"; transcript_id "ENSMUST00000101164.11"; gene_type "protein_coding"; gene_name "Limch1"; transcript_type "protein_coding"; transcript_name "Limch1-202"; exon_number 14; exon_id "ENSMUSE00001224663.2"; level 2; protein_id "ENSMUSP00000098723.5"; transcript_support_level "5"; mgi_id "MGI:1924819"; tag "not_organism_supported"; tag "basic"; tag "appris_principal_1"; tag "CCDS"; ccdsid "CCDS39102.1"; havana_gene "OTTMUSG00000028044.1"; havana_transcript "OTTMUST00000069459.1";
chr5	HAVANA	CDS	67173808	67173898	0	+	0	gene_id "ENSMUSG00000037736.21"; transcript_id "ENSMUST00000101164.11"; gene_type "protein_coding"; gene_name "Limch1"; transcript_type "protein_coding"; transcript_name "Limch1-202"; exon_number 14; exon_id "ENSMUSE00001224663.2"; level 2; protein_id "ENSMUSP00000098723.5"; transcript_support_level "5"; mgi_id "MGI:1924819"; tag "not_organism_supported"; tag "basic"; tag "appris_principal_1"; tag "CCDS"; ccdsid "CCDS39102.1"; havana_gene "OTTMUSG00000028044.1"; havana_transcript "OTTMUST00000069459.1";
chr5	HAVANA	exon	67173808	67173898	0	+	.	gene_id "ENSMUSG00000037736.21"; transcript_id "ENSMUST00000238785.2"; gene_type "protein_coding"; gene_name "Limch1"; transcript_type "protein_coding"; transcript_name "Limch1-219"; exon_number 20; exon_id "ENSMUSE00001224663.2"; level 2; protein_id "ENSMUSP00000158661.2"; mgi_id "MGI:1924819"; tag "inferred_exon_combination"; tag "basic"; tag "Ensembl_canonical"; tag "GENCODE_Primary"; havana_gene "OTTMUSG00000028044.1"; havana_transcript "OTTMUST00000181731.1";
chr5	HAVANA	CDS	67173808	67173898	0	+	0	gene_id "ENSMUSG00000037736.21"; transcript_id "ENSMUST00000238785.2"; gene_type "protein_coding"; gene_name "Limch1"; transcript_type "protein_coding"; transcript_name "Limch1-219"; exon_number 20; exon_id "ENSMUSE00001224663.2"; level 2; protein_id "ENSMUSP00000158661.2"; mgi_id "MGI:1924819"; tag "inferred_exon_combination"; tag "basic"; tag "Ensembl_canonical"; tag "GENCODE_Primary"; havana_gene "OTTMUSG00000028044.1"; havana_transcript "OTTMUST00000181731.1";
chr5	HAVANA	exon	67173808	67173898	0	+	.	gene_id "ENSMUSG00000037736.21"; transcript_id "ENSMUST00000118242.8"; gene_type "protein_coding"; gene_name "Limch1"; transcript_type "protein_coding"; transcript_name "Limch1-204"; exon_number 13; exon_id "ENSMUSE00001224663.2"; level 2; protein_id "ENSMUSP00000112732.2"; transcript_support_level "5"; mgi_id "MGI:1924819"; tag "basic"; havana_gene "OTTMUSG00000028044.1"; havana_transcript "OTTMUST00000069543.1";
chr5	HAVANA	CDS	67173808	67173898	0	+	0	gene_id "ENSMUSG00000037736.21"; transcript_id "ENSMUST00000118242.8"; gene_type "protein_coding"; gene_name "Limch1"; transcript_type "protein_coding"; transcript_name "Limch1-204"; exon_number 13; exon_id "ENSMUSE00001224663.2"; level 2; protein_id "ENSMUSP00000112732.2"; transcript_support_level "5"; mgi_id "MGI:1924819"; tag "basic"; havana_gene "OTTMUSG00000028044.1"; havana_transcript "OTTMUST00000069543.1";
chr5	HAVANA	exon	67173808	67173898	0	+	.	gene_id "ENSMUSG00000037736.21"; transcript_id "ENSMUST00000117601.8"; gene_type "protein_coding"; gene_name "Limch1"; transcript_type "protein_coding"; transcript_name "Limch1-203"; exon_number 11; exon_id "ENSMUSE00001224663.2"; level 2; protein_id "ENSMUSP00000113544.3"; transcript_support_level "5"; mgi_id "MGI:1924819"; tag "not_organism_supported"; tag "basic"; havana_gene "OTTMUSG00000028044.1"; havana_transcript "OTTMUST00000138046.1";
chr5	HAVANA	CDS	67173808	67173898	0	+	0	gene_id "ENSMUSG00000037736.21"; transcript_id "ENSMUST00000117601.8"; gene_type "protein_coding"; gene_name "Limch1"; transcript_type "protein_coding"; transcript_name "Limch1-203"; exon_number 11; exon_id "ENSMUSE00001224663.2"; level 2; protein_id "ENSMUSP00000113544.3"; transcript_support_level "5"; mgi_id "MGI:1924819"; tag "not_organism_supported"; tag "basic"; havana_gene "OTTMUSG00000028044.1"; havana_transcript "OTTMUST00000138046.1";
chr5	HAVANA	exon	67173808	67173898	0	+	.	gene_id "ENSMUSG00000037736.21"; transcript_id "ENSMUST00000201322.4"; gene_type "protein_coding"; gene_name "Limch1"; transcript_type "protein_coding_CDS_not_defined"; transcript_name "Limch1-215"; exon_number 8; exon_id "ENSMUSE00001304032.2"; level 2; transcript_support_level "5"; mgi_id "MGI:1924819"; tag "not_organism_supported"; havana_gene "OTTMUSG00000028044.1"; havana_transcript "OTTMUST00000138047.1";
chr5	HAVANA	exon	67173808	67173898	0	+	.	gene_id "ENSMUSG00000037736.21"; transcript_id "ENSMUST00000238993.2"; gene_type "protein_coding"; gene_name "Limch1"; transcript_type "protein_coding"; transcript_name "Limch1-220"; exon_number 9; exon_id "ENSMUSE00001224663.2"; level 2; protein_id "ENSMUSP00000159044.2"; mgi_id "MGI:1924819"; tag "not_organism_supported"; tag "basic"; havana_gene "OTTMUSG00000028044.1"; havana_transcript "OTTMUST00000182095.1";
chr5	HAVANA	CDS	67173808	67173898	0	+	0	gene_id "ENSMUSG00000037736.21"; transcript_id "ENSMUST00000238993.2"; gene_type "protein_coding"; gene_name "Limch1"; transcript_type "protein_coding"; transcript_name "Limch1-220"; exon_number 9; exon_id "ENSMUSE00001224663.2"; level 2; protein_id "ENSMUSP00000159044.2"; mgi_id "MGI:1924819"; tag "not_organism_supported"; tag "basic"; havana_gene "OTTMUSG00000028044.1"; havana_transcript "OTTMUST00000182095.1";
chr5	HAVANA	exon	67173808	67173898	0	+	.	gene_id "ENSMUSG00000037736.21"; transcript_id "ENSMUST00000038188.14"; gene_type "protein_coding"; gene_name "Limch1"; transcript_type "protein_coding"; transcript_name "Limch1-201"; exon_number 9; exon_id "ENSMUSE00001224663.2"; level 2; protein_id "ENSMUSP00000043163.8"; transcript_support_level "1"; mgi_id "MGI:1924819"; tag "basic"; tag "CCDS"; ccdsid "CCDS57347.1"; havana_gene "OTTMUSG00000028044.1"; havana_transcript "OTTMUST00000069449.1";
chr5	HAVANA	CDS	67173808	67173898	0	+	0	gene_id "ENSMUSG00000037736.21"; transcript_id "ENSMUST00000038188.14"; gene_type "protein_coding"; gene_name "Limch1"; transcript_type "protein_coding"; transcript_name "Limch1-201"; exon_number 9; exon_id "ENSMUSE00001224663.2"; level 2; protein_id "ENSMUSP00000043163.8"; transcript_support_level "1"; mgi_id "MGI:1924819"; tag "basic"; tag "CCDS"; ccdsid "CCDS57347.1"; havana_gene "OTTMUSG00000028044.1"; havana_transcript "OTTMUST00000069449.1";
chr5	HAVANA	exon	67173808	67173898	0	+	.	gene_id "ENSMUSG00000037736.21"; transcript_id "ENSMUST00000140428.8"; gene_type "protein_coding"; gene_name "Limch1"; transcript_type "retained_intron"; transcript_name "Limch1-212"; exon_number 8; exon_id "ENSMUSE00001304032.2"; level 2; transcript_support_level "1"; mgi_id "MGI:1924819"; havana_gene "OTTMUSG00000028044.1"; havana_transcript "OTTMUST00000069457.1";
chr5	HAVANA	exon	67173808	67173898	0	+	.	gene_id "ENSMUSG00000037736.21"; transcript_id "ENSMUST00000119854.8"; gene_type "protein_coding"; gene_name "Limch1"; transcript_type "protein_coding"; transcript_name "Limch1-205"; exon_number 6; exon_id "ENSMUSE00001224663.2"; level 2; protein_id "ENSMUSP00000112651.3"; transcript_support_level "1"; mgi_id "MGI:1924819"; tag "mRNA_start_NF"; tag "cds_start_NF"; havana_gene "OTTMUSG00000028044.1"; havana_transcript "OTTMUST00000138048.1";
chr5	HAVANA	CDS	67173808	67173898	0	+	0	gene_id "ENSMUSG00000037736.21"; transcript_id "ENSMUST00000119854.8"; gene_type "protein_coding"; gene_name "Limch1"; transcript_type "protein_coding"; transcript_name "Limch1-205"; exon_number 6; exon_id "ENSMUSE00001224663.2"; level 2; protein_id "ENSMUSP00000112651.3"; transcript_support_level "1"; mgi_id "MGI:1924819"; tag "mRNA_start_NF"; tag "cds_start_NF"; havana_gene "OTTMUSG00000028044.1"; havana_transcript "OTTMUST00000138048.1";
chr5	ENSEMBL_gcm37	exon	67173808	67173898	334.07749578139	+	.	gene_id "ENSMUSG00000037736.21"; transcript_id "ENSMUSG00000037736.21_tx_1"; exon_id "chr5_67173808_67173898_+"; exonnum "14"; txlen "3329";
chr5	ENSEMBL_gcm37	exon	67173808	67173898	8.97263168967079	+	.	gene_id "ENSMUSG00000037736.21"; transcript_id "ENSMUSG00000037736.21_tx_10"; exon_id "chr5_67173808_67173898_+"; exonnum "13"; txlen "3362";
chr5	ENSEMBL_gcm37	exon	67173808	67173898	6.85750173877125	+	.	gene_id "ENSMUSG00000037736.21"; transcript_id "ENSMUSG00000037736.21_tx_11"; exon_id "chr5_67173808_67173898_+"; exonnum "14"; txlen "3407";
chr5	ENSEMBL_gcm37	exon	67173808	67173898	6.1905661382179	+	.	gene_id "ENSMUSG00000037736.21"; transcript_id "ENSMUSG00000037736.21_tx_12"; exon_id "chr5_67173808_67173898_+"; exonnum "6"; txlen "2408";
chr5	ENSEMBL_gcm37	exon	67173808	67173898	6.11862461915254	+	.	gene_id "ENSMUSG00000037736.21"; transcript_id "ENSMUSG00000037736.21_tx_13"; exon_id "chr5_67173808_67173898_+"; exonnum "15"; txlen "4335";
chr5	ENSEMBL_gcm37	exon	67173808	67173898	5.6339777056464	+	.	gene_id "ENSMUSG00000037736.21"; transcript_id "ENSMUSG00000037736.21_tx_14"; exon_id "chr5_67173808_67173898_+"; exonnum "9"; txlen "3042";
chr5	ENSEMBL_gcm37	exon	67173808	67173898	4.52805879415933	+	.	gene_id "ENSMUSG00000037736.21"; transcript_id "ENSMUSG00000037736.21_tx_15"; exon_id "chr5_67173808_67173898_+"; exonnum "8"; txlen "3006";
chr5	ENSEMBL_gcm37	exon	67173808	67173898	0.187360397398108	+	.	gene_id "ENSMUSG00000037736.21"; transcript_id "ENSMUSG00000037736.21_tx_16"; exon_id "chr5_67173808_67173898_+"; exonnum "20"; txlen "4838";
chr5	ENSEMBL_gcm37	exon	67173808	67173898	129.518523810853	+	.	gene_id "ENSMUSG00000037736.21"; transcript_id "ENSMUSG00000037736.21_tx_2"; exon_id "chr5_67173808_67173898_+"; exonnum "9"; txlen "2973";
chr5	ENSEMBL_gcm37	exon	67173808	67173898	97.4835393994564	+	.	gene_id "ENSMUSG00000037736.21"; transcript_id "ENSMUSG00000037736.21_tx_3"; exon_id "chr5_67173808_67173898_+"; exonnum "13"; txlen "3293";
chr5	ENSEMBL_gcm37	exon	67173808	67173898	51.1121935347848	+	.	gene_id "ENSMUSG00000037736.21"; transcript_id "ENSMUSG00000037736.21_tx_4"; exon_id "chr5_67173808_67173898_+"; exonnum "20"; txlen "4691";
chr5	ENSEMBL_gcm37	exon	67173808	67173898	48.9656745788408	+	.	gene_id "ENSMUSG00000037736.21"; transcript_id "ENSMUSG00000037736.21_tx_5"; exon_id "chr5_67173808_67173898_+"; exonnum "8"; txlen "2937";
chr5	ENSEMBL_gcm37	exon	67173808	67173898	42.9248960753066	+	.	gene_id "ENSMUSG00000037736.21"; transcript_id "ENSMUSG00000037736.21_tx_6"; exon_id "chr5_67173808_67173898_+"; exonnum "12"; txlen "3229";
chr5	ENSEMBL_gcm37	exon	67173808	67173898	19.8958435975131	+	.	gene_id "ENSMUSG00000037736.21"; transcript_id "ENSMUSG00000037736.21_tx_7"; exon_id "chr5_67173808_67173898_+"; exonnum "14"; txlen "3518";
chr5	ENSEMBL_gcm37	exon	67173808	67173898	13.9678365216046	+	.	gene_id "ENSMUSG00000037736.21"; transcript_id "ENSMUSG00000037736.21_tx_8"; exon_id "chr5_67173808_67173898_+"; exonnum "14"; txlen "3398";
chr5	ENSEMBL_gcm37	exon	67173808	67173898	10.7888758808187	+	.	gene_id "ENSMUSG00000037736.21"; transcript_id "ENSMUSG00000037736.21_tx_9"; exon_id "chr5_67173808_67173898_+"; exonnum "20"; txlen "4880";
chr5	HAVANA	exon	67174960	67175120	0	+	.	gene_id "ENSMUSG00000037736.21"; transcript_id "ENSMUST00000101164.11"; gene_type "protein_coding"; gene_name "Limch1"; transcript_type "protein_coding"; transcript_name "Limch1-202"; exon_number 15; exon_id "ENSMUSE00001275099.2"; level 2; protein_id "ENSMUSP00000098723.5"; transcript_support_level "5"; mgi_id "MGI:1924819"; tag "not_organism_supported"; tag "basic"; tag "appris_principal_1"; tag "CCDS"; ccdsid "CCDS39102.1"; havana_gene "OTTMUSG00000028044.1"; havana_transcript "OTTMUST00000069459.1";
chr5	HAVANA	CDS	67174960	67175120	0	+	2	gene_id "ENSMUSG00000037736.21"; transcript_id "ENSMUST00000101164.11"; gene_type "protein_coding"; gene_name "Limch1"; transcript_type "protein_coding"; transcript_name "Limch1-202"; exon_number 15; exon_id "ENSMUSE00001275099.2"; level 2; protein_id "ENSMUSP00000098723.5"; transcript_support_level "5"; mgi_id "MGI:1924819"; tag "not_organism_supported"; tag "basic"; tag "appris_principal_1"; tag "CCDS"; ccdsid "CCDS39102.1"; havana_gene "OTTMUSG00000028044.1"; havana_transcript "OTTMUST00000069459.1";
chr5	HAVANA	exon	67174960	67175120	0	+	.	gene_id "ENSMUSG00000037736.21"; transcript_id "ENSMUST00000238785.2"; gene_type "protein_coding"; gene_name "Limch1"; transcript_type "protein_coding"; transcript_name "Limch1-219"; exon_number 21; exon_id "ENSMUSE00001275099.2"; level 2; protein_id "ENSMUSP00000158661.2"; mgi_id "MGI:1924819"; tag "inferred_exon_combination"; tag "basic"; tag "Ensembl_canonical"; tag "GENCODE_Primary"; havana_gene "OTTMUSG00000028044.1"; havana_transcript "OTTMUST00000181731.1";
chr5	HAVANA	CDS	67174960	67175120	0	+	2	gene_id "ENSMUSG00000037736.21"; transcript_id "ENSMUST00000238785.2"; gene_type "protein_coding"; gene_name "Limch1"; transcript_type "protein_coding"; transcript_name "Limch1-219"; exon_number 21; exon_id "ENSMUSE00001275099.2"; level 2; protein_id "ENSMUSP00000158661.2"; mgi_id "MGI:1924819"; tag "inferred_exon_combination"; tag "basic"; tag "Ensembl_canonical"; tag "GENCODE_Primary"; havana_gene "OTTMUSG00000028044.1"; havana_transcript "OTTMUST00000181731.1";
chr5	HAVANA	exon	67174960	67175120	0	+	.	gene_id "ENSMUSG00000037736.21"; transcript_id "ENSMUST00000118242.8"; gene_type "protein_coding"; gene_name "Limch1"; transcript_type "protein_coding"; transcript_name "Limch1-204"; exon_number 14; exon_id "ENSMUSE00001275099.2"; level 2; protein_id "ENSMUSP00000112732.2"; transcript_support_level "5"; mgi_id "MGI:1924819"; tag "basic"; havana_gene "OTTMUSG00000028044.1"; havana_transcript "OTTMUST00000069543.1";
chr5	HAVANA	CDS	67174960	67175120	0	+	2	gene_id "ENSMUSG00000037736.21"; transcript_id "ENSMUST00000118242.8"; gene_type "protein_coding"; gene_name "Limch1"; transcript_type "protein_coding"; transcript_name "Limch1-204"; exon_number 14; exon_id "ENSMUSE00001275099.2"; level 2; protein_id "ENSMUSP00000112732.2"; transcript_support_level "5"; mgi_id "MGI:1924819"; tag "basic"; havana_gene "OTTMUSG00000028044.1"; havana_transcript "OTTMUST00000069543.1";
chr5	HAVANA	exon	67174960	67175120	0	+	.	gene_id "ENSMUSG00000037736.21"; transcript_id "ENSMUST00000117601.8"; gene_type "protein_coding"; gene_name "Limch1"; transcript_type "protein_coding"; transcript_name "Limch1-203"; exon_number 12; exon_id "ENSMUSE00001275099.2"; level 2; protein_id "ENSMUSP00000113544.3"; transcript_support_level "5"; mgi_id "MGI:1924819"; tag "not_organism_supported"; tag "basic"; havana_gene "OTTMUSG00000028044.1"; havana_transcript "OTTMUST00000138046.1";
chr5	HAVANA	CDS	67174960	67175120	0	+	2	gene_id "ENSMUSG00000037736.21"; transcript_id "ENSMUST00000117601.8"; gene_type "protein_coding"; gene_name "Limch1"; transcript_type "protein_coding"; transcript_name "Limch1-203"; exon_number 12; exon_id "ENSMUSE00001275099.2"; level 2; protein_id "ENSMUSP00000113544.3"; transcript_support_level "5"; mgi_id "MGI:1924819"; tag "not_organism_supported"; tag "basic"; havana_gene "OTTMUSG00000028044.1"; havana_transcript "OTTMUST00000138046.1";
chr5	HAVANA	exon	67174960	67175120	0	+	.	gene_id "ENSMUSG00000037736.21"; transcript_id "ENSMUST00000201322.4"; gene_type "protein_coding"; gene_name "Limch1"; transcript_type "protein_coding_CDS_not_defined"; transcript_name "Limch1-215"; exon_number 9; exon_id "ENSMUSE00001304836.2"; level 2; transcript_support_level "5"; mgi_id "MGI:1924819"; tag "not_organism_supported"; havana_gene "OTTMUSG00000028044.1"; havana_transcript "OTTMUST00000138047.1";
chr5	HAVANA	exon	67174960	67175120	0	+	.	gene_id "ENSMUSG00000037736.21"; transcript_id "ENSMUST00000238993.2"; gene_type "protein_coding"; gene_name "Limch1"; transcript_type "protein_coding"; transcript_name "Limch1-220"; exon_number 10; exon_id "ENSMUSE00001275099.2"; level 2; protein_id "ENSMUSP00000159044.2"; mgi_id "MGI:1924819"; tag "not_organism_supported"; tag "basic"; havana_gene "OTTMUSG00000028044.1"; havana_transcript "OTTMUST00000182095.1";
chr5	HAVANA	CDS	67174960	67175120	0	+	2	gene_id "ENSMUSG00000037736.21"; transcript_id "ENSMUST00000238993.2"; gene_type "protein_coding"; gene_name "Limch1"; transcript_type "protein_coding"; transcript_name "Limch1-220"; exon_number 10; exon_id "ENSMUSE00001275099.2"; level 2; protein_id "ENSMUSP00000159044.2"; mgi_id "MGI:1924819"; tag "not_organism_supported"; tag "basic"; havana_gene "OTTMUSG00000028044.1"; havana_transcript "OTTMUST00000182095.1";
chr5	HAVANA	exon	67174960	67175120	0	+	.	gene_id "ENSMUSG00000037736.21"; transcript_id "ENSMUST00000038188.14"; gene_type "protein_coding"; gene_name "Limch1"; transcript_type "protein_coding"; transcript_name "Limch1-201"; exon_number 10; exon_id "ENSMUSE00001275099.2"; level 2; protein_id "ENSMUSP00000043163.8"; transcript_support_level "1"; mgi_id "MGI:1924819"; tag "basic"; tag "CCDS"; ccdsid "CCDS57347.1"; havana_gene "OTTMUSG00000028044.1"; havana_transcript "OTTMUST00000069449.1";
chr5	HAVANA	CDS	67174960	67175120	0	+	2	gene_id "ENSMUSG00000037736.21"; transcript_id "ENSMUST00000038188.14"; gene_type "protein_coding"; gene_name "Limch1"; transcript_type "protein_coding"; transcript_name "Limch1-201"; exon_number 10; exon_id "ENSMUSE00001275099.2"; level 2; protein_id "ENSMUSP00000043163.8"; transcript_support_level "1"; mgi_id "MGI:1924819"; tag "basic"; tag "CCDS"; ccdsid "CCDS57347.1"; havana_gene "OTTMUSG00000028044.1"; havana_transcript "OTTMUST00000069449.1";
chr5	HAVANA	exon	67174960	67175120	0	+	.	gene_id "ENSMUSG00000037736.21"; transcript_id "ENSMUST00000140428.8"; gene_type "protein_coding"; gene_name "Limch1"; transcript_type "retained_intron"; transcript_name "Limch1-212"; exon_number 9; exon_id "ENSMUSE00001304836.2"; level 2; transcript_support_level "1"; mgi_id "MGI:1924819"; havana_gene "OTTMUSG00000028044.1"; havana_transcript "OTTMUST00000069457.1";
chr5	HAVANA	exon	67174960	67175120	0	+	.	gene_id "ENSMUSG00000037736.21"; transcript_id "ENSMUST00000119854.8"; gene_type "protein_coding"; gene_name "Limch1"; transcript_type "protein_coding"; transcript_name "Limch1-205"; exon_number 7; exon_id "ENSMUSE00001275099.2"; level 2; protein_id "ENSMUSP00000112651.3"; transcript_support_level "1"; mgi_id "MGI:1924819"; tag "mRNA_start_NF"; tag "cds_start_NF"; havana_gene "OTTMUSG00000028044.1"; havana_transcript "OTTMUST00000138048.1";
chr5	HAVANA	CDS	67174960	67175120	0	+	2	gene_id "ENSMUSG00000037736.21"; transcript_id "ENSMUST00000119854.8"; gene_type "protein_coding"; gene_name "Limch1"; transcript_type "protein_coding"; transcript_name "Limch1-205"; exon_number 7; exon_id "ENSMUSE00001275099.2"; level 2; protein_id "ENSMUSP00000112651.3"; transcript_support_level "1"; mgi_id "MGI:1924819"; tag "mRNA_start_NF"; tag "cds_start_NF"; havana_gene "OTTMUSG00000028044.1"; havana_transcript "OTTMUST00000138048.1";
chr5	ENSEMBL_gcm37	exon	67174960	67175120	334.07749578139	+	.	gene_id "ENSMUSG00000037736.21"; transcript_id "ENSMUSG00000037736.21_tx_1"; exon_id "chr5_67174960_67175120_+"; exonnum "15"; txlen "3329";
chr5	ENSEMBL_gcm37	exon	67174960	67175120	8.97263168967079	+	.	gene_id "ENSMUSG00000037736.21"; transcript_id "ENSMUSG00000037736.21_tx_10"; exon_id "chr5_67174960_67175120_+"; exonnum "14"; txlen "3362";
chr5	ENSEMBL_gcm37	exon	67174960	67175120	6.85750173877125	+	.	gene_id "ENSMUSG00000037736.21"; transcript_id "ENSMUSG00000037736.21_tx_11"; exon_id "chr5_67174960_67175120_+"; exonnum "15"; txlen "3407";
chr5	ENSEMBL_gcm37	exon	67174960	67175120	6.1905661382179	+	.	gene_id "ENSMUSG00000037736.21"; transcript_id "ENSMUSG00000037736.21_tx_12"; exon_id "chr5_67174960_67175120_+"; exonnum "7"; txlen "2408";
chr5	ENSEMBL_gcm37	exon	67174960	67175120	6.11862461915254	+	.	gene_id "ENSMUSG00000037736.21"; transcript_id "ENSMUSG00000037736.21_tx_13"; exon_id "chr5_67174960_67175120_+"; exonnum "16"; txlen "4335";
chr5	ENSEMBL_gcm37	exon	67174960	67175120	5.6339777056464	+	.	gene_id "ENSMUSG00000037736.21"; transcript_id "ENSMUSG00000037736.21_tx_14"; exon_id "chr5_67174960_67175120_+"; exonnum "10"; txlen "3042";
chr5	ENSEMBL_gcm37	exon	67174960	67175120	4.52805879415933	+	.	gene_id "ENSMUSG00000037736.21"; transcript_id "ENSMUSG00000037736.21_tx_15"; exon_id "chr5_67174960_67175120_+"; exonnum "9"; txlen "3006";
chr5	ENSEMBL_gcm37	exon	67174960	67175120	0.187360397398108	+	.	gene_id "ENSMUSG00000037736.21"; transcript_id "ENSMUSG00000037736.21_tx_16"; exon_id "chr5_67174960_67175120_+"; exonnum "21"; txlen "4838";
chr5	ENSEMBL_gcm37	exon	67174960	67175120	129.518523810853	+	.	gene_id "ENSMUSG00000037736.21"; transcript_id "ENSMUSG00000037736.21_tx_2"; exon_id "chr5_67174960_67175120_+"; exonnum "10"; txlen "2973";
chr5	ENSEMBL_gcm37	exon	67174960	67175120	97.4835393994564	+	.	gene_id "ENSMUSG00000037736.21"; transcript_id "ENSMUSG00000037736.21_tx_3"; exon_id "chr5_67174960_67175120_+"; exonnum "14"; txlen "3293";
chr5	ENSEMBL_gcm37	exon	67174960	67175120	51.1121935347848	+	.	gene_id "ENSMUSG00000037736.21"; transcript_id "ENSMUSG00000037736.21_tx_4"; exon_id "chr5_67174960_67175120_+"; exonnum "21"; txlen "4691";
chr5	ENSEMBL_gcm37	exon	67174960	67175120	48.9656745788408	+	.	gene_id "ENSMUSG00000037736.21"; transcript_id "ENSMUSG00000037736.21_tx_5"; exon_id "chr5_67174960_67175120_+"; exonnum "9"; txlen "2937";
chr5	ENSEMBL_gcm37	exon	67174960	67175120	42.9248960753066	+	.	gene_id "ENSMUSG00000037736.21"; transcript_id "ENSMUSG00000037736.21_tx_6"; exon_id "chr5_67174960_67175120_+"; exonnum "13"; txlen "3229";
chr5	ENSEMBL_gcm37	exon	67174960	67175120	19.8958435975131	+	.	gene_id "ENSMUSG00000037736.21"; transcript_id "ENSMUSG00000037736.21_tx_7"; exon_id "chr5_67174960_67175120_+"; exonnum "15"; txlen "3518";
chr5	ENSEMBL_gcm37	exon	67174960	67175120	13.9678365216046	+	.	gene_id "ENSMUSG00000037736.21"; transcript_id "ENSMUSG00000037736.21_tx_8"; exon_id "chr5_67174960_67175120_+"; exonnum "15"; txlen "3398";
chr5	ENSEMBL_gcm37	exon	67174960	67175120	10.7888758808187	+	.	gene_id "ENSMUSG00000037736.21"; transcript_id "ENSMUSG00000037736.21_tx_9"; exon_id "chr5_67174960_67175120_+"; exonnum "21"; txlen "4880";
chr5	HAVANA	exon	67179235	67179340	0	+	.	gene_id "ENSMUSG00000037736.21"; transcript_id "ENSMUST00000101164.11"; gene_type "protein_coding"; gene_name "Limch1"; transcript_type "protein_coding"; transcript_name "Limch1-202"; exon_number 16; exon_id "ENSMUSE00001214053.2"; level 2; protein_id "ENSMUSP00000098723.5"; transcript_support_level "5"; mgi_id "MGI:1924819"; tag "not_organism_supported"; tag "basic"; tag "appris_principal_1"; tag "CCDS"; ccdsid "CCDS39102.1"; havana_gene "OTTMUSG00000028044.1"; havana_transcript "OTTMUST00000069459.1";
chr5	HAVANA	CDS	67179235	67179340	0	+	0	gene_id "ENSMUSG00000037736.21"; transcript_id "ENSMUST00000101164.11"; gene_type "protein_coding"; gene_name "Limch1"; transcript_type "protein_coding"; transcript_name "Limch1-202"; exon_number 16; exon_id "ENSMUSE00001214053.2"; level 2; protein_id "ENSMUSP00000098723.5"; transcript_support_level "5"; mgi_id "MGI:1924819"; tag "not_organism_supported"; tag "basic"; tag "appris_principal_1"; tag "CCDS"; ccdsid "CCDS39102.1"; havana_gene "OTTMUSG00000028044.1"; havana_transcript "OTTMUST00000069459.1";
chr5	HAVANA	exon	67179235	67179340	0	+	.	gene_id "ENSMUSG00000037736.21"; transcript_id "ENSMUST00000238785.2"; gene_type "protein_coding"; gene_name "Limch1"; transcript_type "protein_coding"; transcript_name "Limch1-219"; exon_number 22; exon_id "ENSMUSE00001214053.2"; level 2; protein_id "ENSMUSP00000158661.2"; mgi_id "MGI:1924819"; tag "inferred_exon_combination"; tag "basic"; tag "Ensembl_canonical"; tag "GENCODE_Primary"; havana_gene "OTTMUSG00000028044.1"; havana_transcript "OTTMUST00000181731.1";
chr5	HAVANA	CDS	67179235	67179340	0	+	0	gene_id "ENSMUSG00000037736.21"; transcript_id "ENSMUST00000238785.2"; gene_type "protein_coding"; gene_name "Limch1"; transcript_type "protein_coding"; transcript_name "Limch1-219"; exon_number 22; exon_id "ENSMUSE00001214053.2"; level 2; protein_id "ENSMUSP00000158661.2"; mgi_id "MGI:1924819"; tag "inferred_exon_combination"; tag "basic"; tag "Ensembl_canonical"; tag "GENCODE_Primary"; havana_gene "OTTMUSG00000028044.1"; havana_transcript "OTTMUST00000181731.1";
chr5	HAVANA	exon	67179235	67179340	0	+	.	gene_id "ENSMUSG00000037736.21"; transcript_id "ENSMUST00000118242.8"; gene_type "protein_coding"; gene_name "Limch1"; transcript_type "protein_coding"; transcript_name "Limch1-204"; exon_number 15; exon_id "ENSMUSE00001214053.2"; level 2; protein_id "ENSMUSP00000112732.2"; transcript_support_level "5"; mgi_id "MGI:1924819"; tag "basic"; havana_gene "OTTMUSG00000028044.1"; havana_transcript "OTTMUST00000069543.1";
chr5	HAVANA	CDS	67179235	67179340	0	+	0	gene_id "ENSMUSG00000037736.21"; transcript_id "ENSMUST00000118242.8"; gene_type "protein_coding"; gene_name "Limch1"; transcript_type "protein_coding"; transcript_name "Limch1-204"; exon_number 15; exon_id "ENSMUSE00001214053.2"; level 2; protein_id "ENSMUSP00000112732.2"; transcript_support_level "5"; mgi_id "MGI:1924819"; tag "basic"; havana_gene "OTTMUSG00000028044.1"; havana_transcript "OTTMUST00000069543.1";
chr5	HAVANA	exon	67179235	67179340	0	+	.	gene_id "ENSMUSG00000037736.21"; transcript_id "ENSMUST00000117601.8"; gene_type "protein_coding"; gene_name "Limch1"; transcript_type "protein_coding"; transcript_name "Limch1-203"; exon_number 13; exon_id "ENSMUSE00001214053.2"; level 2; protein_id "ENSMUSP00000113544.3"; transcript_support_level "5"; mgi_id "MGI:1924819"; tag "not_organism_supported"; tag "basic"; havana_gene "OTTMUSG00000028044.1"; havana_transcript "OTTMUST00000138046.1";
chr5	HAVANA	CDS	67179235	67179340	0	+	0	gene_id "ENSMUSG00000037736.21"; transcript_id "ENSMUST00000117601.8"; gene_type "protein_coding"; gene_name "Limch1"; transcript_type "protein_coding"; transcript_name "Limch1-203"; exon_number 13; exon_id "ENSMUSE00001214053.2"; level 2; protein_id "ENSMUSP00000113544.3"; transcript_support_level "5"; mgi_id "MGI:1924819"; tag "not_organism_supported"; tag "basic"; havana_gene "OTTMUSG00000028044.1"; havana_transcript "OTTMUST00000138046.1";
chr5	HAVANA	exon	67179235	67179340	0	+	.	gene_id "ENSMUSG00000037736.21"; transcript_id "ENSMUST00000201322.4"; gene_type "protein_coding"; gene_name "Limch1"; transcript_type "protein_coding_CDS_not_defined"; transcript_name "Limch1-215"; exon_number 10; exon_id "ENSMUSE00001270418.2"; level 2; transcript_support_level "5"; mgi_id "MGI:1924819"; tag "not_organism_supported"; havana_gene "OTTMUSG00000028044.1"; havana_transcript "OTTMUST00000138047.1";
chr5	HAVANA	exon	67179235	67179340	0	+	.	gene_id "ENSMUSG00000037736.21"; transcript_id "ENSMUST00000238993.2"; gene_type "protein_coding"; gene_name "Limch1"; transcript_type "protein_coding"; transcript_name "Limch1-220"; exon_number 11; exon_id "ENSMUSE00001214053.2"; level 2; protein_id "ENSMUSP00000159044.2"; mgi_id "MGI:1924819"; tag "not_organism_supported"; tag "basic"; havana_gene "OTTMUSG00000028044.1"; havana_transcript "OTTMUST00000182095.1";
chr5	HAVANA	CDS	67179235	67179340	0	+	0	gene_id "ENSMUSG00000037736.21"; transcript_id "ENSMUST00000238993.2"; gene_type "protein_coding"; gene_name "Limch1"; transcript_type "protein_coding"; transcript_name "Limch1-220"; exon_number 11; exon_id "ENSMUSE00001214053.2"; level 2; protein_id "ENSMUSP00000159044.2"; mgi_id "MGI:1924819"; tag "not_organism_supported"; tag "basic"; havana_gene "OTTMUSG00000028044.1"; havana_transcript "OTTMUST00000182095.1";
chr5	HAVANA	exon	67179235	67179340	0	+	.	gene_id "ENSMUSG00000037736.21"; transcript_id "ENSMUST00000038188.14"; gene_type "protein_coding"; gene_name "Limch1"; transcript_type "protein_coding"; transcript_name "Limch1-201"; exon_number 11; exon_id "ENSMUSE00001214053.2"; level 2; protein_id "ENSMUSP00000043163.8"; transcript_support_level "1"; mgi_id "MGI:1924819"; tag "basic"; tag "CCDS"; ccdsid "CCDS57347.1"; havana_gene "OTTMUSG00000028044.1"; havana_transcript "OTTMUST00000069449.1";
chr5	HAVANA	CDS	67179235	67179340	0	+	0	gene_id "ENSMUSG00000037736.21"; transcript_id "ENSMUST00000038188.14"; gene_type "protein_coding"; gene_name "Limch1"; transcript_type "protein_coding"; transcript_name "Limch1-201"; exon_number 11; exon_id "ENSMUSE00001214053.2"; level 2; protein_id "ENSMUSP00000043163.8"; transcript_support_level "1"; mgi_id "MGI:1924819"; tag "basic"; tag "CCDS"; ccdsid "CCDS57347.1"; havana_gene "OTTMUSG00000028044.1"; havana_transcript "OTTMUST00000069449.1";
chr5	HAVANA	exon	67179235	67179340	0	+	.	gene_id "ENSMUSG00000037736.21"; transcript_id "ENSMUST00000140428.8"; gene_type "protein_coding"; gene_name "Limch1"; transcript_type "retained_intron"; transcript_name "Limch1-212"; exon_number 10; exon_id "ENSMUSE00001270418.2"; level 2; transcript_support_level "1"; mgi_id "MGI:1924819"; havana_gene "OTTMUSG00000028044.1"; havana_transcript "OTTMUST00000069457.1";
chr5	HAVANA	exon	67179235	67179340	0	+	.	gene_id "ENSMUSG00000037736.21"; transcript_id "ENSMUST00000119854.8"; gene_type "protein_coding"; gene_name "Limch1"; transcript_type "protein_coding"; transcript_name "Limch1-205"; exon_number 8; exon_id "ENSMUSE00001214053.2"; level 2; protein_id "ENSMUSP00000112651.3"; transcript_support_level "1"; mgi_id "MGI:1924819"; tag "mRNA_start_NF"; tag "cds_start_NF"; havana_gene "OTTMUSG00000028044.1"; havana_transcript "OTTMUST00000138048.1";
chr5	HAVANA	CDS	67179235	67179340	0	+	0	gene_id "ENSMUSG00000037736.21"; transcript_id "ENSMUST00000119854.8"; gene_type "protein_coding"; gene_name "Limch1"; transcript_type "protein_coding"; transcript_name "Limch1-205"; exon_number 8; exon_id "ENSMUSE00001214053.2"; level 2; protein_id "ENSMUSP00000112651.3"; transcript_support_level "1"; mgi_id "MGI:1924819"; tag "mRNA_start_NF"; tag "cds_start_NF"; havana_gene "OTTMUSG00000028044.1"; havana_transcript "OTTMUST00000138048.1";
chr5	ENSEMBL_gcm37	exon	67179235	67179340	334.07749578139	+	.	gene_id "ENSMUSG00000037736.21"; transcript_id "ENSMUSG00000037736.21_tx_1"; exon_id "chr5_67179235_67179340_+"; exonnum "16"; txlen "3329";
chr5	ENSEMBL_gcm37	exon	67179235	67179340	8.97263168967079	+	.	gene_id "ENSMUSG00000037736.21"; transcript_id "ENSMUSG00000037736.21_tx_10"; exon_id "chr5_67179235_67179340_+"; exonnum "15"; txlen "3362";
chr5	ENSEMBL_gcm37	exon	67179235	67179340	6.85750173877125	+	.	gene_id "ENSMUSG00000037736.21"; transcript_id "ENSMUSG00000037736.21_tx_11"; exon_id "chr5_67179235_67179340_+"; exonnum "16"; txlen "3407";
chr5	ENSEMBL_gcm37	exon	67179235	67179340	6.1905661382179	+	.	gene_id "ENSMUSG00000037736.21"; transcript_id "ENSMUSG00000037736.21_tx_12"; exon_id "chr5_67179235_67179340_+"; exonnum "8"; txlen "2408";
chr5	ENSEMBL_gcm37	exon	67179235	67179340	6.11862461915254	+	.	gene_id "ENSMUSG00000037736.21"; transcript_id "ENSMUSG00000037736.21_tx_13"; exon_id "chr5_67179235_67179340_+"; exonnum "17"; txlen "4335";
chr5	ENSEMBL_gcm37	exon	67179235	67179340	5.6339777056464	+	.	gene_id "ENSMUSG00000037736.21"; transcript_id "ENSMUSG00000037736.21_tx_14"; exon_id "chr5_67179235_67179340_+"; exonnum "11"; txlen "3042";
chr5	ENSEMBL_gcm37	exon	67179235	67179340	4.52805879415933	+	.	gene_id "ENSMUSG00000037736.21"; transcript_id "ENSMUSG00000037736.21_tx_15"; exon_id "chr5_67179235_67179340_+"; exonnum "10"; txlen "3006";
chr5	ENSEMBL_gcm37	exon	67179235	67179340	0.187360397398108	+	.	gene_id "ENSMUSG00000037736.21"; transcript_id "ENSMUSG00000037736.21_tx_16"; exon_id "chr5_67179235_67179340_+"; exonnum "22"; txlen "4838";
chr5	ENSEMBL_gcm37	exon	67179235	67179340	129.518523810853	+	.	gene_id "ENSMUSG00000037736.21"; transcript_id "ENSMUSG00000037736.21_tx_2"; exon_id "chr5_67179235_67179340_+"; exonnum "11"; txlen "2973";
chr5	ENSEMBL_gcm37	exon	67179235	67179340	97.4835393994564	+	.	gene_id "ENSMUSG00000037736.21"; transcript_id "ENSMUSG00000037736.21_tx_3"; exon_id "chr5_67179235_67179340_+"; exonnum "15"; txlen "3293";
chr5	ENSEMBL_gcm37	exon	67179235	67179340	51.1121935347848	+	.	gene_id "ENSMUSG00000037736.21"; transcript_id "ENSMUSG00000037736.21_tx_4"; exon_id "chr5_67179235_67179340_+"; exonnum "22"; txlen "4691";
chr5	ENSEMBL_gcm37	exon	67179235	67179340	48.9656745788408	+	.	gene_id "ENSMUSG00000037736.21"; transcript_id "ENSMUSG00000037736.21_tx_5"; exon_id "chr5_67179235_67179340_+"; exonnum "10"; txlen "2937";
chr5	ENSEMBL_gcm37	exon	67179235	67179340	42.9248960753066	+	.	gene_id "ENSMUSG00000037736.21"; transcript_id "ENSMUSG00000037736.21_tx_6"; exon_id "chr5_67179235_67179340_+"; exonnum "14"; txlen "3229";
chr5	ENSEMBL_gcm37	exon	67179235	67179340	19.8958435975131	+	.	gene_id "ENSMUSG00000037736.21"; transcript_id "ENSMUSG00000037736.21_tx_7"; exon_id "chr5_67179235_67179340_+"; exonnum "16"; txlen "3518";
chr5	ENSEMBL_gcm37	exon	67179235	67179340	13.9678365216046	+	.	gene_id "ENSMUSG00000037736.21"; transcript_id "ENSMUSG00000037736.21_tx_8"; exon_id "chr5_67179235_67179340_+"; exonnum "16"; txlen "3398";
chr5	ENSEMBL_gcm37	exon	67179235	67179340	10.7888758808187	+	.	gene_id "ENSMUSG00000037736.21"; transcript_id "ENSMUSG00000037736.21_tx_9"; exon_id "chr5_67179235_67179340_+"; exonnum "22"; txlen "4880";
chr5	HAVANA	exon	67182648	67182716	0	+	.	gene_id "ENSMUSG00000037736.21"; transcript_id "ENSMUST00000118242.8"; gene_type "protein_coding"; gene_name "Limch1"; transcript_type "protein_coding"; transcript_name "Limch1-204"; exon_number 16; exon_id "ENSMUSE00000721862.2"; level 2; protein_id "ENSMUSP00000112732.2"; transcript_support_level "5"; mgi_id "MGI:1924819"; tag "basic"; havana_gene "OTTMUSG00000028044.1"; havana_transcript "OTTMUST00000069543.1";
chr5	HAVANA	CDS	67182648	67182716	0	+	2	gene_id "ENSMUSG00000037736.21"; transcript_id "ENSMUST00000118242.8"; gene_type "protein_coding"; gene_name "Limch1"; transcript_type "protein_coding"; transcript_name "Limch1-204"; exon_number 16; exon_id "ENSMUSE00000721862.2"; level 2; protein_id "ENSMUSP00000112732.2"; transcript_support_level "5"; mgi_id "MGI:1924819"; tag "basic"; havana_gene "OTTMUSG00000028044.1"; havana_transcript "OTTMUST00000069543.1";
chr5	ENSEMBL_gcm37	exon	67182648	67182716	8.97263168967079	+	.	gene_id "ENSMUSG00000037736.21"; transcript_id "ENSMUSG00000037736.21_tx_10"; exon_id "chr5_67182648_67182716_+"; exonnum "16"; txlen "3362";
chr5	ENSEMBL_gcm37	exon	67182648	67182716	5.6339777056464	+	.	gene_id "ENSMUSG00000037736.21"; transcript_id "ENSMUSG00000037736.21_tx_14"; exon_id "chr5_67182648_67182716_+"; exonnum "12"; txlen "3042";
chr5	ENSEMBL_gcm37	exon	67182648	67182716	4.52805879415933	+	.	gene_id "ENSMUSG00000037736.21"; transcript_id "ENSMUSG00000037736.21_tx_15"; exon_id "chr5_67182648_67182716_+"; exonnum "11"; txlen "3006";
chr5	ENSEMBL_gcm37	exon	67182648	67182716	0.187360397398108	+	.	gene_id "ENSMUSG00000037736.21"; transcript_id "ENSMUSG00000037736.21_tx_16"; exon_id "chr5_67182648_67182716_+"; exonnum "23"; txlen "4838";
chr5	ENSEMBL_gcm37	exon	67182648	67182716	13.9678365216046	+	.	gene_id "ENSMUSG00000037736.21"; transcript_id "ENSMUSG00000037736.21_tx_8"; exon_id "chr5_67182648_67182716_+"; exonnum "17"; txlen "3398";
chr5	HAVANA	exon	67183415	67183455	0	+	.	gene_id "ENSMUSG00000037736.21"; transcript_id "ENSMUST00000101164.11"; gene_type "protein_coding"; gene_name "Limch1"; transcript_type "protein_coding"; transcript_name "Limch1-202"; exon_number 17; exon_id "ENSMUSE00001217037.2"; level 2; protein_id "ENSMUSP00000098723.5"; transcript_support_level "5"; mgi_id "MGI:1924819"; tag "not_organism_supported"; tag "basic"; tag "appris_principal_1"; tag "CCDS"; ccdsid "CCDS39102.1"; havana_gene "OTTMUSG00000028044.1"; havana_transcript "OTTMUST00000069459.1";
chr5	HAVANA	CDS	67183415	67183455	0	+	2	gene_id "ENSMUSG00000037736.21"; transcript_id "ENSMUST00000101164.11"; gene_type "protein_coding"; gene_name "Limch1"; transcript_type "protein_coding"; transcript_name "Limch1-202"; exon_number 17; exon_id "ENSMUSE00001217037.2"; level 2; protein_id "ENSMUSP00000098723.5"; transcript_support_level "5"; mgi_id "MGI:1924819"; tag "not_organism_supported"; tag "basic"; tag "appris_principal_1"; tag "CCDS"; ccdsid "CCDS39102.1"; havana_gene "OTTMUSG00000028044.1"; havana_transcript "OTTMUST00000069459.1";
chr5	HAVANA	exon	67183415	67183455	0	+	.	gene_id "ENSMUSG00000037736.21"; transcript_id "ENSMUST00000238785.2"; gene_type "protein_coding"; gene_name "Limch1"; transcript_type "protein_coding"; transcript_name "Limch1-219"; exon_number 23; exon_id "ENSMUSE00001217037.2"; level 2; protein_id "ENSMUSP00000158661.2"; mgi_id "MGI:1924819"; tag "inferred_exon_combination"; tag "basic"; tag "Ensembl_canonical"; tag "GENCODE_Primary"; havana_gene "OTTMUSG00000028044.1"; havana_transcript "OTTMUST00000181731.1";
chr5	HAVANA	CDS	67183415	67183455	0	+	2	gene_id "ENSMUSG00000037736.21"; transcript_id "ENSMUST00000238785.2"; gene_type "protein_coding"; gene_name "Limch1"; transcript_type "protein_coding"; transcript_name "Limch1-219"; exon_number 23; exon_id "ENSMUSE00001217037.2"; level 2; protein_id "ENSMUSP00000158661.2"; mgi_id "MGI:1924819"; tag "inferred_exon_combination"; tag "basic"; tag "Ensembl_canonical"; tag "GENCODE_Primary"; havana_gene "OTTMUSG00000028044.1"; havana_transcript "OTTMUST00000181731.1";
chr5	HAVANA	exon	67183415	67183455	0	+	.	gene_id "ENSMUSG00000037736.21"; transcript_id "ENSMUST00000118242.8"; gene_type "protein_coding"; gene_name "Limch1"; transcript_type "protein_coding"; transcript_name "Limch1-204"; exon_number 17; exon_id "ENSMUSE00001217037.2"; level 2; protein_id "ENSMUSP00000112732.2"; transcript_support_level "5"; mgi_id "MGI:1924819"; tag "basic"; havana_gene "OTTMUSG00000028044.1"; havana_transcript "OTTMUST00000069543.1";
chr5	HAVANA	CDS	67183415	67183455	0	+	2	gene_id "ENSMUSG00000037736.21"; transcript_id "ENSMUST00000118242.8"; gene_type "protein_coding"; gene_name "Limch1"; transcript_type "protein_coding"; transcript_name "Limch1-204"; exon_number 17; exon_id "ENSMUSE00001217037.2"; level 2; protein_id "ENSMUSP00000112732.2"; transcript_support_level "5"; mgi_id "MGI:1924819"; tag "basic"; havana_gene "OTTMUSG00000028044.1"; havana_transcript "OTTMUST00000069543.1";
chr5	HAVANA	exon	67183415	67183455	0	+	.	gene_id "ENSMUSG00000037736.21"; transcript_id "ENSMUST00000117601.8"; gene_type "protein_coding"; gene_name "Limch1"; transcript_type "protein_coding"; transcript_name "Limch1-203"; exon_number 14; exon_id "ENSMUSE00001217037.2"; level 2; protein_id "ENSMUSP00000113544.3"; transcript_support_level "5"; mgi_id "MGI:1924819"; tag "not_organism_supported"; tag "basic"; havana_gene "OTTMUSG00000028044.1"; havana_transcript "OTTMUST00000138046.1";
chr5	HAVANA	CDS	67183415	67183455	0	+	2	gene_id "ENSMUSG00000037736.21"; transcript_id "ENSMUST00000117601.8"; gene_type "protein_coding"; gene_name "Limch1"; transcript_type "protein_coding"; transcript_name "Limch1-203"; exon_number 14; exon_id "ENSMUSE00001217037.2"; level 2; protein_id "ENSMUSP00000113544.3"; transcript_support_level "5"; mgi_id "MGI:1924819"; tag "not_organism_supported"; tag "basic"; havana_gene "OTTMUSG00000028044.1"; havana_transcript "OTTMUST00000138046.1";
chr5	HAVANA	exon	67183415	67183455	0	+	.	gene_id "ENSMUSG00000037736.21"; transcript_id "ENSMUST00000201322.4"; gene_type "protein_coding"; gene_name "Limch1"; transcript_type "protein_coding_CDS_not_defined"; transcript_name "Limch1-215"; exon_number 11; exon_id "ENSMUSE00001250588.2"; level 2; transcript_support_level "5"; mgi_id "MGI:1924819"; tag "not_organism_supported"; havana_gene "OTTMUSG00000028044.1"; havana_transcript "OTTMUST00000138047.1";
chr5	HAVANA	exon	67183415	67183455	0	+	.	gene_id "ENSMUSG00000037736.21"; transcript_id "ENSMUST00000238993.2"; gene_type "protein_coding"; gene_name "Limch1"; transcript_type "protein_coding"; transcript_name "Limch1-220"; exon_number 12; exon_id "ENSMUSE00001217037.2"; level 2; protein_id "ENSMUSP00000159044.2"; mgi_id "MGI:1924819"; tag "not_organism_supported"; tag "basic"; havana_gene "OTTMUSG00000028044.1"; havana_transcript "OTTMUST00000182095.1";
chr5	HAVANA	CDS	67183415	67183455	0	+	2	gene_id "ENSMUSG00000037736.21"; transcript_id "ENSMUST00000238993.2"; gene_type "protein_coding"; gene_name "Limch1"; transcript_type "protein_coding"; transcript_name "Limch1-220"; exon_number 12; exon_id "ENSMUSE00001217037.2"; level 2; protein_id "ENSMUSP00000159044.2"; mgi_id "MGI:1924819"; tag "not_organism_supported"; tag "basic"; havana_gene "OTTMUSG00000028044.1"; havana_transcript "OTTMUST00000182095.1";
chr5	HAVANA	exon	67183415	67183455	0	+	.	gene_id "ENSMUSG00000037736.21"; transcript_id "ENSMUST00000038188.14"; gene_type "protein_coding"; gene_name "Limch1"; transcript_type "protein_coding"; transcript_name "Limch1-201"; exon_number 12; exon_id "ENSMUSE00001217037.2"; level 2; protein_id "ENSMUSP00000043163.8"; transcript_support_level "1"; mgi_id "MGI:1924819"; tag "basic"; tag "CCDS"; ccdsid "CCDS57347.1"; havana_gene "OTTMUSG00000028044.1"; havana_transcript "OTTMUST00000069449.1";
chr5	HAVANA	CDS	67183415	67183455	0	+	2	gene_id "ENSMUSG00000037736.21"; transcript_id "ENSMUST00000038188.14"; gene_type "protein_coding"; gene_name "Limch1"; transcript_type "protein_coding"; transcript_name "Limch1-201"; exon_number 12; exon_id "ENSMUSE00001217037.2"; level 2; protein_id "ENSMUSP00000043163.8"; transcript_support_level "1"; mgi_id "MGI:1924819"; tag "basic"; tag "CCDS"; ccdsid "CCDS57347.1"; havana_gene "OTTMUSG00000028044.1"; havana_transcript "OTTMUST00000069449.1";
chr5	HAVANA	exon	67183415	67183455	0	+	.	gene_id "ENSMUSG00000037736.21"; transcript_id "ENSMUST00000140428.8"; gene_type "protein_coding"; gene_name "Limch1"; transcript_type "retained_intron"; transcript_name "Limch1-212"; exon_number 11; exon_id "ENSMUSE00001250588.2"; level 2; transcript_support_level "1"; mgi_id "MGI:1924819"; havana_gene "OTTMUSG00000028044.1"; havana_transcript "OTTMUST00000069457.1";
chr5	HAVANA	exon	67183415	67183455	0	+	.	gene_id "ENSMUSG00000037736.21"; transcript_id "ENSMUST00000119854.8"; gene_type "protein_coding"; gene_name "Limch1"; transcript_type "protein_coding"; transcript_name "Limch1-205"; exon_number 9; exon_id "ENSMUSE00001217037.2"; level 2; protein_id "ENSMUSP00000112651.3"; transcript_support_level "1"; mgi_id "MGI:1924819"; tag "mRNA_start_NF"; tag "cds_start_NF"; havana_gene "OTTMUSG00000028044.1"; havana_transcript "OTTMUST00000138048.1";
chr5	HAVANA	CDS	67183415	67183455	0	+	2	gene_id "ENSMUSG00000037736.21"; transcript_id "ENSMUST00000119854.8"; gene_type "protein_coding"; gene_name "Limch1"; transcript_type "protein_coding"; transcript_name "Limch1-205"; exon_number 9; exon_id "ENSMUSE00001217037.2"; level 2; protein_id "ENSMUSP00000112651.3"; transcript_support_level "1"; mgi_id "MGI:1924819"; tag "mRNA_start_NF"; tag "cds_start_NF"; havana_gene "OTTMUSG00000028044.1"; havana_transcript "OTTMUST00000138048.1";
chr5	ENSEMBL_gcm37	exon	67183415	67183455	334.07749578139	+	.	gene_id "ENSMUSG00000037736.21"; transcript_id "ENSMUSG00000037736.21_tx_1"; exon_id "chr5_67183415_67183455_+"; exonnum "17"; txlen "3329";
chr5	ENSEMBL_gcm37	exon	67183415	67183455	8.97263168967079	+	.	gene_id "ENSMUSG00000037736.21"; transcript_id "ENSMUSG00000037736.21_tx_10"; exon_id "chr5_67183415_67183455_+"; exonnum "17"; txlen "3362";
chr5	ENSEMBL_gcm37	exon	67183415	67183455	6.85750173877125	+	.	gene_id "ENSMUSG00000037736.21"; transcript_id "ENSMUSG00000037736.21_tx_11"; exon_id "chr5_67183415_67183455_+"; exonnum "17"; txlen "3407";
chr5	ENSEMBL_gcm37	exon	67183415	67183455	6.1905661382179	+	.	gene_id "ENSMUSG00000037736.21"; transcript_id "ENSMUSG00000037736.21_tx_12"; exon_id "chr5_67183415_67183455_+"; exonnum "9"; txlen "2408";
chr5	ENSEMBL_gcm37	exon	67183415	67183455	6.11862461915254	+	.	gene_id "ENSMUSG00000037736.21"; transcript_id "ENSMUSG00000037736.21_tx_13"; exon_id "chr5_67183415_67183455_+"; exonnum "18"; txlen "4335";
chr5	ENSEMBL_gcm37	exon	67183415	67183455	5.6339777056464	+	.	gene_id "ENSMUSG00000037736.21"; transcript_id "ENSMUSG00000037736.21_tx_14"; exon_id "chr5_67183415_67183455_+"; exonnum "13"; txlen "3042";
chr5	ENSEMBL_gcm37	exon	67183415	67183455	4.52805879415933	+	.	gene_id "ENSMUSG00000037736.21"; transcript_id "ENSMUSG00000037736.21_tx_15"; exon_id "chr5_67183415_67183455_+"; exonnum "12"; txlen "3006";
chr5	ENSEMBL_gcm37	exon	67183415	67183455	0.187360397398108	+	.	gene_id "ENSMUSG00000037736.21"; transcript_id "ENSMUSG00000037736.21_tx_16"; exon_id "chr5_67183415_67183455_+"; exonnum "24"; txlen "4838";
chr5	ENSEMBL_gcm37	exon	67183415	67183455	129.518523810853	+	.	gene_id "ENSMUSG00000037736.21"; transcript_id "ENSMUSG00000037736.21_tx_2"; exon_id "chr5_67183415_67183455_+"; exonnum "12"; txlen "2973";
chr5	ENSEMBL_gcm37	exon	67183415	67183455	97.4835393994564	+	.	gene_id "ENSMUSG00000037736.21"; transcript_id "ENSMUSG00000037736.21_tx_3"; exon_id "chr5_67183415_67183455_+"; exonnum "16"; txlen "3293";
chr5	ENSEMBL_gcm37	exon	67183415	67183455	51.1121935347848	+	.	gene_id "ENSMUSG00000037736.21"; transcript_id "ENSMUSG00000037736.21_tx_4"; exon_id "chr5_67183415_67183455_+"; exonnum "23"; txlen "4691";
chr5	ENSEMBL_gcm37	exon	67183415	67183455	48.9656745788408	+	.	gene_id "ENSMUSG00000037736.21"; transcript_id "ENSMUSG00000037736.21_tx_5"; exon_id "chr5_67183415_67183455_+"; exonnum "11"; txlen "2937";
chr5	ENSEMBL_gcm37	exon	67183415	67183455	42.9248960753066	+	.	gene_id "ENSMUSG00000037736.21"; transcript_id "ENSMUSG00000037736.21_tx_6"; exon_id "chr5_67183415_67183455_+"; exonnum "15"; txlen "3229";
chr5	ENSEMBL_gcm37	exon	67183415	67183455	19.8958435975131	+	.	gene_id "ENSMUSG00000037736.21"; transcript_id "ENSMUSG00000037736.21_tx_7"; exon_id "chr5_67183415_67183455_+"; exonnum "17"; txlen "3518";
chr5	ENSEMBL_gcm37	exon	67183415	67183455	13.9678365216046	+	.	gene_id "ENSMUSG00000037736.21"; transcript_id "ENSMUSG00000037736.21_tx_8"; exon_id "chr5_67183415_67183455_+"; exonnum "18"; txlen "3398";
chr5	ENSEMBL_gcm37	exon	67183415	67183455	10.7888758808187	+	.	gene_id "ENSMUSG00000037736.21"; transcript_id "ENSMUSG00000037736.21_tx_9"; exon_id "chr5_67183415_67183455_+"; exonnum "23"; txlen "4880";
chr5	HAVANA	exon	67184831	67184911	0	+	.	gene_id "ENSMUSG00000037736.21"; transcript_id "ENSMUST00000101164.11"; gene_type "protein_coding"; gene_name "Limch1"; transcript_type "protein_coding"; transcript_name "Limch1-202"; exon_number 18; exon_id "ENSMUSE00001251029.2"; level 2; protein_id "ENSMUSP00000098723.5"; transcript_support_level "5"; mgi_id "MGI:1924819"; tag "not_organism_supported"; tag "basic"; tag "appris_principal_1"; tag "CCDS"; ccdsid "CCDS39102.1"; havana_gene "OTTMUSG00000028044.1"; havana_transcript "OTTMUST00000069459.1";
chr5	HAVANA	CDS	67184831	67184911	0	+	0	gene_id "ENSMUSG00000037736.21"; transcript_id "ENSMUST00000101164.11"; gene_type "protein_coding"; gene_name "Limch1"; transcript_type "protein_coding"; transcript_name "Limch1-202"; exon_number 18; exon_id "ENSMUSE00001251029.2"; level 2; protein_id "ENSMUSP00000098723.5"; transcript_support_level "5"; mgi_id "MGI:1924819"; tag "not_organism_supported"; tag "basic"; tag "appris_principal_1"; tag "CCDS"; ccdsid "CCDS39102.1"; havana_gene "OTTMUSG00000028044.1"; havana_transcript "OTTMUST00000069459.1";
chr5	HAVANA	exon	67184831	67184911	0	+	.	gene_id "ENSMUSG00000037736.21"; transcript_id "ENSMUST00000238785.2"; gene_type "protein_coding"; gene_name "Limch1"; transcript_type "protein_coding"; transcript_name "Limch1-219"; exon_number 24; exon_id "ENSMUSE00001251029.2"; level 2; protein_id "ENSMUSP00000158661.2"; mgi_id "MGI:1924819"; tag "inferred_exon_combination"; tag "basic"; tag "Ensembl_canonical"; tag "GENCODE_Primary"; havana_gene "OTTMUSG00000028044.1"; havana_transcript "OTTMUST00000181731.1";
chr5	HAVANA	CDS	67184831	67184911	0	+	0	gene_id "ENSMUSG00000037736.21"; transcript_id "ENSMUST00000238785.2"; gene_type "protein_coding"; gene_name "Limch1"; transcript_type "protein_coding"; transcript_name "Limch1-219"; exon_number 24; exon_id "ENSMUSE00001251029.2"; level 2; protein_id "ENSMUSP00000158661.2"; mgi_id "MGI:1924819"; tag "inferred_exon_combination"; tag "basic"; tag "Ensembl_canonical"; tag "GENCODE_Primary"; havana_gene "OTTMUSG00000028044.1"; havana_transcript "OTTMUST00000181731.1";
chr5	HAVANA	exon	67184831	67184911	0	+	.	gene_id "ENSMUSG00000037736.21"; transcript_id "ENSMUST00000118242.8"; gene_type "protein_coding"; gene_name "Limch1"; transcript_type "protein_coding"; transcript_name "Limch1-204"; exon_number 18; exon_id "ENSMUSE00001251029.2"; level 2; protein_id "ENSMUSP00000112732.2"; transcript_support_level "5"; mgi_id "MGI:1924819"; tag "basic"; havana_gene "OTTMUSG00000028044.1"; havana_transcript "OTTMUST00000069543.1";
chr5	HAVANA	CDS	67184831	67184911	0	+	0	gene_id "ENSMUSG00000037736.21"; transcript_id "ENSMUST00000118242.8"; gene_type "protein_coding"; gene_name "Limch1"; transcript_type "protein_coding"; transcript_name "Limch1-204"; exon_number 18; exon_id "ENSMUSE00001251029.2"; level 2; protein_id "ENSMUSP00000112732.2"; transcript_support_level "5"; mgi_id "MGI:1924819"; tag "basic"; havana_gene "OTTMUSG00000028044.1"; havana_transcript "OTTMUST00000069543.1";
chr5	HAVANA	exon	67184831	67184911	0	+	.	gene_id "ENSMUSG00000037736.21"; transcript_id "ENSMUST00000117601.8"; gene_type "protein_coding"; gene_name "Limch1"; transcript_type "protein_coding"; transcript_name "Limch1-203"; exon_number 15; exon_id "ENSMUSE00001251029.2"; level 2; protein_id "ENSMUSP00000113544.3"; transcript_support_level "5"; mgi_id "MGI:1924819"; tag "not_organism_supported"; tag "basic"; havana_gene "OTTMUSG00000028044.1"; havana_transcript "OTTMUST00000138046.1";
chr5	HAVANA	CDS	67184831	67184911	0	+	0	gene_id "ENSMUSG00000037736.21"; transcript_id "ENSMUST00000117601.8"; gene_type "protein_coding"; gene_name "Limch1"; transcript_type "protein_coding"; transcript_name "Limch1-203"; exon_number 15; exon_id "ENSMUSE00001251029.2"; level 2; protein_id "ENSMUSP00000113544.3"; transcript_support_level "5"; mgi_id "MGI:1924819"; tag "not_organism_supported"; tag "basic"; havana_gene "OTTMUSG00000028044.1"; havana_transcript "OTTMUST00000138046.1";
chr5	HAVANA	exon	67184831	67184911	0	+	.	gene_id "ENSMUSG00000037736.21"; transcript_id "ENSMUST00000201322.4"; gene_type "protein_coding"; gene_name "Limch1"; transcript_type "protein_coding_CDS_not_defined"; transcript_name "Limch1-215"; exon_number 12; exon_id "ENSMUSE00001261216.2"; level 2; transcript_support_level "5"; mgi_id "MGI:1924819"; tag "not_organism_supported"; havana_gene "OTTMUSG00000028044.1"; havana_transcript "OTTMUST00000138047.1";
chr5	HAVANA	exon	67184831	67184911	0	+	.	gene_id "ENSMUSG00000037736.21"; transcript_id "ENSMUST00000238993.2"; gene_type "protein_coding"; gene_name "Limch1"; transcript_type "protein_coding"; transcript_name "Limch1-220"; exon_number 13; exon_id "ENSMUSE00001251029.2"; level 2; protein_id "ENSMUSP00000159044.2"; mgi_id "MGI:1924819"; tag "not_organism_supported"; tag "basic"; havana_gene "OTTMUSG00000028044.1"; havana_transcript "OTTMUST00000182095.1";
chr5	HAVANA	CDS	67184831	67184911	0	+	0	gene_id "ENSMUSG00000037736.21"; transcript_id "ENSMUST00000238993.2"; gene_type "protein_coding"; gene_name "Limch1"; transcript_type "protein_coding"; transcript_name "Limch1-220"; exon_number 13; exon_id "ENSMUSE00001251029.2"; level 2; protein_id "ENSMUSP00000159044.2"; mgi_id "MGI:1924819"; tag "not_organism_supported"; tag "basic"; havana_gene "OTTMUSG00000028044.1"; havana_transcript "OTTMUST00000182095.1";
chr5	HAVANA	exon	67184831	67184911	0	+	.	gene_id "ENSMUSG00000037736.21"; transcript_id "ENSMUST00000038188.14"; gene_type "protein_coding"; gene_name "Limch1"; transcript_type "protein_coding"; transcript_name "Limch1-201"; exon_number 13; exon_id "ENSMUSE00001251029.2"; level 2; protein_id "ENSMUSP00000043163.8"; transcript_support_level "1"; mgi_id "MGI:1924819"; tag "basic"; tag "CCDS"; ccdsid "CCDS57347.1"; havana_gene "OTTMUSG00000028044.1"; havana_transcript "OTTMUST00000069449.1";
chr5	HAVANA	CDS	67184831	67184911	0	+	0	gene_id "ENSMUSG00000037736.21"; transcript_id "ENSMUST00000038188.14"; gene_type "protein_coding"; gene_name "Limch1"; transcript_type "protein_coding"; transcript_name "Limch1-201"; exon_number 13; exon_id "ENSMUSE00001251029.2"; level 2; protein_id "ENSMUSP00000043163.8"; transcript_support_level "1"; mgi_id "MGI:1924819"; tag "basic"; tag "CCDS"; ccdsid "CCDS57347.1"; havana_gene "OTTMUSG00000028044.1"; havana_transcript "OTTMUST00000069449.1";
chr5	HAVANA	exon	67184831	67184911	0	+	.	gene_id "ENSMUSG00000037736.21"; transcript_id "ENSMUST00000140428.8"; gene_type "protein_coding"; gene_name "Limch1"; transcript_type "retained_intron"; transcript_name "Limch1-212"; exon_number 12; exon_id "ENSMUSE00001261216.2"; level 2; transcript_support_level "1"; mgi_id "MGI:1924819"; havana_gene "OTTMUSG00000028044.1"; havana_transcript "OTTMUST00000069457.1";
chr5	HAVANA	exon	67184831	67184911	0	+	.	gene_id "ENSMUSG00000037736.21"; transcript_id "ENSMUST00000119854.8"; gene_type "protein_coding"; gene_name "Limch1"; transcript_type "protein_coding"; transcript_name "Limch1-205"; exon_number 10; exon_id "ENSMUSE00001251029.2"; level 2; protein_id "ENSMUSP00000112651.3"; transcript_support_level "1"; mgi_id "MGI:1924819"; tag "mRNA_start_NF"; tag "cds_start_NF"; havana_gene "OTTMUSG00000028044.1"; havana_transcript "OTTMUST00000138048.1";
chr5	HAVANA	CDS	67184831	67184911	0	+	0	gene_id "ENSMUSG00000037736.21"; transcript_id "ENSMUST00000119854.8"; gene_type "protein_coding"; gene_name "Limch1"; transcript_type "protein_coding"; transcript_name "Limch1-205"; exon_number 10; exon_id "ENSMUSE00001251029.2"; level 2; protein_id "ENSMUSP00000112651.3"; transcript_support_level "1"; mgi_id "MGI:1924819"; tag "mRNA_start_NF"; tag "cds_start_NF"; havana_gene "OTTMUSG00000028044.1"; havana_transcript "OTTMUST00000138048.1";
chr5	ENSEMBL_gcm37	exon	67184831	67184911	334.07749578139	+	.	gene_id "ENSMUSG00000037736.21"; transcript_id "ENSMUSG00000037736.21_tx_1"; exon_id "chr5_67184831_67184911_+"; exonnum "18"; txlen "3329";
chr5	ENSEMBL_gcm37	exon	67184831	67184911	8.97263168967079	+	.	gene_id "ENSMUSG00000037736.21"; transcript_id "ENSMUSG00000037736.21_tx_10"; exon_id "chr5_67184831_67184911_+"; exonnum "18"; txlen "3362";
chr5	ENSEMBL_gcm37	exon	67184831	67184911	6.85750173877125	+	.	gene_id "ENSMUSG00000037736.21"; transcript_id "ENSMUSG00000037736.21_tx_11"; exon_id "chr5_67184831_67184911_+"; exonnum "18"; txlen "3407";
chr5	ENSEMBL_gcm37	exon	67184831	67184911	6.1905661382179	+	.	gene_id "ENSMUSG00000037736.21"; transcript_id "ENSMUSG00000037736.21_tx_12"; exon_id "chr5_67184831_67184911_+"; exonnum "10"; txlen "2408";
chr5	ENSEMBL_gcm37	exon	67184831	67184911	6.11862461915254	+	.	gene_id "ENSMUSG00000037736.21"; transcript_id "ENSMUSG00000037736.21_tx_13"; exon_id "chr5_67184831_67184911_+"; exonnum "19"; txlen "4335";
chr5	ENSEMBL_gcm37	exon	67184831	67184911	5.6339777056464	+	.	gene_id "ENSMUSG00000037736.21"; transcript_id "ENSMUSG00000037736.21_tx_14"; exon_id "chr5_67184831_67184911_+"; exonnum "14"; txlen "3042";
chr5	ENSEMBL_gcm37	exon	67184831	67184911	4.52805879415933	+	.	gene_id "ENSMUSG00000037736.21"; transcript_id "ENSMUSG00000037736.21_tx_15"; exon_id "chr5_67184831_67184911_+"; exonnum "13"; txlen "3006";
chr5	ENSEMBL_gcm37	exon	67184831	67184911	0.187360397398108	+	.	gene_id "ENSMUSG00000037736.21"; transcript_id "ENSMUSG00000037736.21_tx_16"; exon_id "chr5_67184831_67184911_+"; exonnum "25"; txlen "4838";
chr5	ENSEMBL_gcm37	exon	67184831	67184911	129.518523810853	+	.	gene_id "ENSMUSG00000037736.21"; transcript_id "ENSMUSG00000037736.21_tx_2"; exon_id "chr5_67184831_67184911_+"; exonnum "13"; txlen "2973";
chr5	ENSEMBL_gcm37	exon	67184831	67184911	97.4835393994564	+	.	gene_id "ENSMUSG00000037736.21"; transcript_id "ENSMUSG00000037736.21_tx_3"; exon_id "chr5_67184831_67184911_+"; exonnum "17"; txlen "3293";
chr5	ENSEMBL_gcm37	exon	67184831	67184911	51.1121935347848	+	.	gene_id "ENSMUSG00000037736.21"; transcript_id "ENSMUSG00000037736.21_tx_4"; exon_id "chr5_67184831_67184911_+"; exonnum "24"; txlen "4691";
chr5	ENSEMBL_gcm37	exon	67184831	67184911	48.9656745788408	+	.	gene_id "ENSMUSG00000037736.21"; transcript_id "ENSMUSG00000037736.21_tx_5"; exon_id "chr5_67184831_67184911_+"; exonnum "12"; txlen "2937";
chr5	ENSEMBL_gcm37	exon	67184831	67184911	42.9248960753066	+	.	gene_id "ENSMUSG00000037736.21"; transcript_id "ENSMUSG00000037736.21_tx_6"; exon_id "chr5_67184831_67184911_+"; exonnum "16"; txlen "3229";
chr5	ENSEMBL_gcm37	exon	67184831	67184911	19.8958435975131	+	.	gene_id "ENSMUSG00000037736.21"; transcript_id "ENSMUSG00000037736.21_tx_7"; exon_id "chr5_67184831_67184911_+"; exonnum "18"; txlen "3518";
chr5	ENSEMBL_gcm37	exon	67184831	67184911	13.9678365216046	+	.	gene_id "ENSMUSG00000037736.21"; transcript_id "ENSMUSG00000037736.21_tx_8"; exon_id "chr5_67184831_67184911_+"; exonnum "19"; txlen "3398";
chr5	ENSEMBL_gcm37	exon	67184831	67184911	10.7888758808187	+	.	gene_id "ENSMUSG00000037736.21"; transcript_id "ENSMUSG00000037736.21_tx_9"; exon_id "chr5_67184831_67184911_+"; exonnum "24"; txlen "4880";
chr5	HAVANA	exon	67186101	67186193	0	+	.	gene_id "ENSMUSG00000037736.21"; transcript_id "ENSMUST00000101164.11"; gene_type "protein_coding"; gene_name "Limch1"; transcript_type "protein_coding"; transcript_name "Limch1-202"; exon_number 19; exon_id "ENSMUSE00001289755.2"; level 2; protein_id "ENSMUSP00000098723.5"; transcript_support_level "5"; mgi_id "MGI:1924819"; tag "not_organism_supported"; tag "basic"; tag "appris_principal_1"; tag "CCDS"; ccdsid "CCDS39102.1"; havana_gene "OTTMUSG00000028044.1"; havana_transcript "OTTMUST00000069459.1";
chr5	HAVANA	CDS	67186101	67186193	0	+	0	gene_id "ENSMUSG00000037736.21"; transcript_id "ENSMUST00000101164.11"; gene_type "protein_coding"; gene_name "Limch1"; transcript_type "protein_coding"; transcript_name "Limch1-202"; exon_number 19; exon_id "ENSMUSE00001289755.2"; level 2; protein_id "ENSMUSP00000098723.5"; transcript_support_level "5"; mgi_id "MGI:1924819"; tag "not_organism_supported"; tag "basic"; tag "appris_principal_1"; tag "CCDS"; ccdsid "CCDS39102.1"; havana_gene "OTTMUSG00000028044.1"; havana_transcript "OTTMUST00000069459.1";
chr5	HAVANA	exon	67186101	67186193	0	+	.	gene_id "ENSMUSG00000037736.21"; transcript_id "ENSMUST00000238785.2"; gene_type "protein_coding"; gene_name "Limch1"; transcript_type "protein_coding"; transcript_name "Limch1-219"; exon_number 25; exon_id "ENSMUSE00001289755.2"; level 2; protein_id "ENSMUSP00000158661.2"; mgi_id "MGI:1924819"; tag "inferred_exon_combination"; tag "basic"; tag "Ensembl_canonical"; tag "GENCODE_Primary"; havana_gene "OTTMUSG00000028044.1"; havana_transcript "OTTMUST00000181731.1";
chr5	HAVANA	CDS	67186101	67186193	0	+	0	gene_id "ENSMUSG00000037736.21"; transcript_id "ENSMUST00000238785.2"; gene_type "protein_coding"; gene_name "Limch1"; transcript_type "protein_coding"; transcript_name "Limch1-219"; exon_number 25; exon_id "ENSMUSE00001289755.2"; level 2; protein_id "ENSMUSP00000158661.2"; mgi_id "MGI:1924819"; tag "inferred_exon_combination"; tag "basic"; tag "Ensembl_canonical"; tag "GENCODE_Primary"; havana_gene "OTTMUSG00000028044.1"; havana_transcript "OTTMUST00000181731.1";
chr5	HAVANA	exon	67186101	67186193	0	+	.	gene_id "ENSMUSG00000037736.21"; transcript_id "ENSMUST00000118242.8"; gene_type "protein_coding"; gene_name "Limch1"; transcript_type "protein_coding"; transcript_name "Limch1-204"; exon_number 19; exon_id "ENSMUSE00001289755.2"; level 2; protein_id "ENSMUSP00000112732.2"; transcript_support_level "5"; mgi_id "MGI:1924819"; tag "basic"; havana_gene "OTTMUSG00000028044.1"; havana_transcript "OTTMUST00000069543.1";
chr5	HAVANA	CDS	67186101	67186193	0	+	0	gene_id "ENSMUSG00000037736.21"; transcript_id "ENSMUST00000118242.8"; gene_type "protein_coding"; gene_name "Limch1"; transcript_type "protein_coding"; transcript_name "Limch1-204"; exon_number 19; exon_id "ENSMUSE00001289755.2"; level 2; protein_id "ENSMUSP00000112732.2"; transcript_support_level "5"; mgi_id "MGI:1924819"; tag "basic"; havana_gene "OTTMUSG00000028044.1"; havana_transcript "OTTMUST00000069543.1";
chr5	HAVANA	exon	67186101	67186193	0	+	.	gene_id "ENSMUSG00000037736.21"; transcript_id "ENSMUST00000117601.8"; gene_type "protein_coding"; gene_name "Limch1"; transcript_type "protein_coding"; transcript_name "Limch1-203"; exon_number 16; exon_id "ENSMUSE00001289755.2"; level 2; protein_id "ENSMUSP00000113544.3"; transcript_support_level "5"; mgi_id "MGI:1924819"; tag "not_organism_supported"; tag "basic"; havana_gene "OTTMUSG00000028044.1"; havana_transcript "OTTMUST00000138046.1";
chr5	HAVANA	CDS	67186101	67186193	0	+	0	gene_id "ENSMUSG00000037736.21"; transcript_id "ENSMUST00000117601.8"; gene_type "protein_coding"; gene_name "Limch1"; transcript_type "protein_coding"; transcript_name "Limch1-203"; exon_number 16; exon_id "ENSMUSE00001289755.2"; level 2; protein_id "ENSMUSP00000113544.3"; transcript_support_level "5"; mgi_id "MGI:1924819"; tag "not_organism_supported"; tag "basic"; havana_gene "OTTMUSG00000028044.1"; havana_transcript "OTTMUST00000138046.1";
chr5	HAVANA	exon	67186101	67186193	0	+	.	gene_id "ENSMUSG00000037736.21"; transcript_id "ENSMUST00000201322.4"; gene_type "protein_coding"; gene_name "Limch1"; transcript_type "protein_coding_CDS_not_defined"; transcript_name "Limch1-215"; exon_number 13; exon_id "ENSMUSE00001253730.2"; level 2; transcript_support_level "5"; mgi_id "MGI:1924819"; tag "not_organism_supported"; havana_gene "OTTMUSG00000028044.1"; havana_transcript "OTTMUST00000138047.1";
chr5	HAVANA	exon	67186101	67186193	0	+	.	gene_id "ENSMUSG00000037736.21"; transcript_id "ENSMUST00000238993.2"; gene_type "protein_coding"; gene_name "Limch1"; transcript_type "protein_coding"; transcript_name "Limch1-220"; exon_number 14; exon_id "ENSMUSE00001289755.2"; level 2; protein_id "ENSMUSP00000159044.2"; mgi_id "MGI:1924819"; tag "not_organism_supported"; tag "basic"; havana_gene "OTTMUSG00000028044.1"; havana_transcript "OTTMUST00000182095.1";
chr5	HAVANA	CDS	67186101	67186193	0	+	0	gene_id "ENSMUSG00000037736.21"; transcript_id "ENSMUST00000238993.2"; gene_type "protein_coding"; gene_name "Limch1"; transcript_type "protein_coding"; transcript_name "Limch1-220"; exon_number 14; exon_id "ENSMUSE00001289755.2"; level 2; protein_id "ENSMUSP00000159044.2"; mgi_id "MGI:1924819"; tag "not_organism_supported"; tag "basic"; havana_gene "OTTMUSG00000028044.1"; havana_transcript "OTTMUST00000182095.1";
chr5	HAVANA	exon	67186101	67186193	0	+	.	gene_id "ENSMUSG00000037736.21"; transcript_id "ENSMUST00000038188.14"; gene_type "protein_coding"; gene_name "Limch1"; transcript_type "protein_coding"; transcript_name "Limch1-201"; exon_number 14; exon_id "ENSMUSE00001289755.2"; level 2; protein_id "ENSMUSP00000043163.8"; transcript_support_level "1"; mgi_id "MGI:1924819"; tag "basic"; tag "CCDS"; ccdsid "CCDS57347.1"; havana_gene "OTTMUSG00000028044.1"; havana_transcript "OTTMUST00000069449.1";
chr5	HAVANA	CDS	67186101	67186193	0	+	0	gene_id "ENSMUSG00000037736.21"; transcript_id "ENSMUST00000038188.14"; gene_type "protein_coding"; gene_name "Limch1"; transcript_type "protein_coding"; transcript_name "Limch1-201"; exon_number 14; exon_id "ENSMUSE00001289755.2"; level 2; protein_id "ENSMUSP00000043163.8"; transcript_support_level "1"; mgi_id "MGI:1924819"; tag "basic"; tag "CCDS"; ccdsid "CCDS57347.1"; havana_gene "OTTMUSG00000028044.1"; havana_transcript "OTTMUST00000069449.1";
chr5	HAVANA	exon	67186101	67186193	0	+	.	gene_id "ENSMUSG00000037736.21"; transcript_id "ENSMUST00000140428.8"; gene_type "protein_coding"; gene_name "Limch1"; transcript_type "retained_intron"; transcript_name "Limch1-212"; exon_number 13; exon_id "ENSMUSE00001253730.2"; level 2; transcript_support_level "1"; mgi_id "MGI:1924819"; havana_gene "OTTMUSG00000028044.1"; havana_transcript "OTTMUST00000069457.1";
chr5	HAVANA	exon	67186101	67186193	0	+	.	gene_id "ENSMUSG00000037736.21"; transcript_id "ENSMUST00000119854.8"; gene_type "protein_coding"; gene_name "Limch1"; transcript_type "protein_coding"; transcript_name "Limch1-205"; exon_number 11; exon_id "ENSMUSE00001289755.2"; level 2; protein_id "ENSMUSP00000112651.3"; transcript_support_level "1"; mgi_id "MGI:1924819"; tag "mRNA_start_NF"; tag "cds_start_NF"; havana_gene "OTTMUSG00000028044.1"; havana_transcript "OTTMUST00000138048.1";
chr5	HAVANA	CDS	67186101	67186193	0	+	0	gene_id "ENSMUSG00000037736.21"; transcript_id "ENSMUST00000119854.8"; gene_type "protein_coding"; gene_name "Limch1"; transcript_type "protein_coding"; transcript_name "Limch1-205"; exon_number 11; exon_id "ENSMUSE00001289755.2"; level 2; protein_id "ENSMUSP00000112651.3"; transcript_support_level "1"; mgi_id "MGI:1924819"; tag "mRNA_start_NF"; tag "cds_start_NF"; havana_gene "OTTMUSG00000028044.1"; havana_transcript "OTTMUST00000138048.1";
chr5	ENSEMBL_gcm37	exon	67186101	67186193	334.07749578139	+	.	gene_id "ENSMUSG00000037736.21"; transcript_id "ENSMUSG00000037736.21_tx_1"; exon_id "chr5_67186101_67186193_+"; exonnum "19"; txlen "3329";
chr5	ENSEMBL_gcm37	exon	67186101	67186193	8.97263168967079	+	.	gene_id "ENSMUSG00000037736.21"; transcript_id "ENSMUSG00000037736.21_tx_10"; exon_id "chr5_67186101_67186193_+"; exonnum "19"; txlen "3362";
chr5	ENSEMBL_gcm37	exon	67186101	67186193	6.85750173877125	+	.	gene_id "ENSMUSG00000037736.21"; transcript_id "ENSMUSG00000037736.21_tx_11"; exon_id "chr5_67186101_67186193_+"; exonnum "19"; txlen "3407";
chr5	ENSEMBL_gcm37	exon	67186101	67186193	6.1905661382179	+	.	gene_id "ENSMUSG00000037736.21"; transcript_id "ENSMUSG00000037736.21_tx_12"; exon_id "chr5_67186101_67186193_+"; exonnum "11"; txlen "2408";
chr5	ENSEMBL_gcm37	exon	67186101	67186193	6.11862461915254	+	.	gene_id "ENSMUSG00000037736.21"; transcript_id "ENSMUSG00000037736.21_tx_13"; exon_id "chr5_67186101_67186193_+"; exonnum "20"; txlen "4335";
chr5	ENSEMBL_gcm37	exon	67186101	67186193	5.6339777056464	+	.	gene_id "ENSMUSG00000037736.21"; transcript_id "ENSMUSG00000037736.21_tx_14"; exon_id "chr5_67186101_67186193_+"; exonnum "15"; txlen "3042";
chr5	ENSEMBL_gcm37	exon	67186101	67186193	4.52805879415933	+	.	gene_id "ENSMUSG00000037736.21"; transcript_id "ENSMUSG00000037736.21_tx_15"; exon_id "chr5_67186101_67186193_+"; exonnum "14"; txlen "3006";
chr5	ENSEMBL_gcm37	exon	67186101	67186193	0.187360397398108	+	.	gene_id "ENSMUSG00000037736.21"; transcript_id "ENSMUSG00000037736.21_tx_16"; exon_id "chr5_67186101_67186193_+"; exonnum "26"; txlen "4838";
chr5	ENSEMBL_gcm37	exon	67186101	67186193	129.518523810853	+	.	gene_id "ENSMUSG00000037736.21"; transcript_id "ENSMUSG00000037736.21_tx_2"; exon_id "chr5_67186101_67186193_+"; exonnum "14"; txlen "2973";
chr5	ENSEMBL_gcm37	exon	67186101	67186193	97.4835393994564	+	.	gene_id "ENSMUSG00000037736.21"; transcript_id "ENSMUSG00000037736.21_tx_3"; exon_id "chr5_67186101_67186193_+"; exonnum "18"; txlen "3293";
chr5	ENSEMBL_gcm37	exon	67186101	67186193	51.1121935347848	+	.	gene_id "ENSMUSG00000037736.21"; transcript_id "ENSMUSG00000037736.21_tx_4"; exon_id "chr5_67186101_67186193_+"; exonnum "25"; txlen "4691";
chr5	ENSEMBL_gcm37	exon	67186101	67186193	48.9656745788408	+	.	gene_id "ENSMUSG00000037736.21"; transcript_id "ENSMUSG00000037736.21_tx_5"; exon_id "chr5_67186101_67186193_+"; exonnum "13"; txlen "2937";
chr5	ENSEMBL_gcm37	exon	67186101	67186193	42.9248960753066	+	.	gene_id "ENSMUSG00000037736.21"; transcript_id "ENSMUSG00000037736.21_tx_6"; exon_id "chr5_67186101_67186193_+"; exonnum "17"; txlen "3229";
chr5	ENSEMBL_gcm37	exon	67186101	67186193	19.8958435975131	+	.	gene_id "ENSMUSG00000037736.21"; transcript_id "ENSMUSG00000037736.21_tx_7"; exon_id "chr5_67186101_67186193_+"; exonnum "19"; txlen "3518";
chr5	ENSEMBL_gcm37	exon	67186101	67186193	13.9678365216046	+	.	gene_id "ENSMUSG00000037736.21"; transcript_id "ENSMUSG00000037736.21_tx_8"; exon_id "chr5_67186101_67186193_+"; exonnum "20"; txlen "3398";
chr5	ENSEMBL_gcm37	exon	67186101	67186193	10.7888758808187	+	.	gene_id "ENSMUSG00000037736.21"; transcript_id "ENSMUSG00000037736.21_tx_9"; exon_id "chr5_67186101_67186193_+"; exonnum "25"; txlen "4880";
chr5	HAVANA	exon	67187045	67187149	0	+	.	gene_id "ENSMUSG00000037736.21"; transcript_id "ENSMUST00000101164.11"; gene_type "protein_coding"; gene_name "Limch1"; transcript_type "protein_coding"; transcript_name "Limch1-202"; exon_number 20; exon_id "ENSMUSE00001292634.2"; level 2; protein_id "ENSMUSP00000098723.5"; transcript_support_level "5"; mgi_id "MGI:1924819"; tag "not_organism_supported"; tag "basic"; tag "appris_principal_1"; tag "CCDS"; ccdsid "CCDS39102.1"; havana_gene "OTTMUSG00000028044.1"; havana_transcript "OTTMUST00000069459.1";
chr5	HAVANA	CDS	67187045	67187149	0	+	0	gene_id "ENSMUSG00000037736.21"; transcript_id "ENSMUST00000101164.11"; gene_type "protein_coding"; gene_name "Limch1"; transcript_type "protein_coding"; transcript_name "Limch1-202"; exon_number 20; exon_id "ENSMUSE00001292634.2"; level 2; protein_id "ENSMUSP00000098723.5"; transcript_support_level "5"; mgi_id "MGI:1924819"; tag "not_organism_supported"; tag "basic"; tag "appris_principal_1"; tag "CCDS"; ccdsid "CCDS39102.1"; havana_gene "OTTMUSG00000028044.1"; havana_transcript "OTTMUST00000069459.1";
chr5	HAVANA	exon	67187045	67187149	0	+	.	gene_id "ENSMUSG00000037736.21"; transcript_id "ENSMUST00000238785.2"; gene_type "protein_coding"; gene_name "Limch1"; transcript_type "protein_coding"; transcript_name "Limch1-219"; exon_number 26; exon_id "ENSMUSE00001292634.2"; level 2; protein_id "ENSMUSP00000158661.2"; mgi_id "MGI:1924819"; tag "inferred_exon_combination"; tag "basic"; tag "Ensembl_canonical"; tag "GENCODE_Primary"; havana_gene "OTTMUSG00000028044.1"; havana_transcript "OTTMUST00000181731.1";
chr5	HAVANA	CDS	67187045	67187149	0	+	0	gene_id "ENSMUSG00000037736.21"; transcript_id "ENSMUST00000238785.2"; gene_type "protein_coding"; gene_name "Limch1"; transcript_type "protein_coding"; transcript_name "Limch1-219"; exon_number 26; exon_id "ENSMUSE00001292634.2"; level 2; protein_id "ENSMUSP00000158661.2"; mgi_id "MGI:1924819"; tag "inferred_exon_combination"; tag "basic"; tag "Ensembl_canonical"; tag "GENCODE_Primary"; havana_gene "OTTMUSG00000028044.1"; havana_transcript "OTTMUST00000181731.1";
chr5	HAVANA	exon	67187045	67187149	0	+	.	gene_id "ENSMUSG00000037736.21"; transcript_id "ENSMUST00000118242.8"; gene_type "protein_coding"; gene_name "Limch1"; transcript_type "protein_coding"; transcript_name "Limch1-204"; exon_number 20; exon_id "ENSMUSE00001292634.2"; level 2; protein_id "ENSMUSP00000112732.2"; transcript_support_level "5"; mgi_id "MGI:1924819"; tag "basic"; havana_gene "OTTMUSG00000028044.1"; havana_transcript "OTTMUST00000069543.1";
chr5	HAVANA	CDS	67187045	67187149	0	+	0	gene_id "ENSMUSG00000037736.21"; transcript_id "ENSMUST00000118242.8"; gene_type "protein_coding"; gene_name "Limch1"; transcript_type "protein_coding"; transcript_name "Limch1-204"; exon_number 20; exon_id "ENSMUSE00001292634.2"; level 2; protein_id "ENSMUSP00000112732.2"; transcript_support_level "5"; mgi_id "MGI:1924819"; tag "basic"; havana_gene "OTTMUSG00000028044.1"; havana_transcript "OTTMUST00000069543.1";
chr5	HAVANA	exon	67187045	67187149	0	+	.	gene_id "ENSMUSG00000037736.21"; transcript_id "ENSMUST00000117601.8"; gene_type "protein_coding"; gene_name "Limch1"; transcript_type "protein_coding"; transcript_name "Limch1-203"; exon_number 17; exon_id "ENSMUSE00001292634.2"; level 2; protein_id "ENSMUSP00000113544.3"; transcript_support_level "5"; mgi_id "MGI:1924819"; tag "not_organism_supported"; tag "basic"; havana_gene "OTTMUSG00000028044.1"; havana_transcript "OTTMUST00000138046.1";
chr5	HAVANA	CDS	67187045	67187149	0	+	0	gene_id "ENSMUSG00000037736.21"; transcript_id "ENSMUST00000117601.8"; gene_type "protein_coding"; gene_name "Limch1"; transcript_type "protein_coding"; transcript_name "Limch1-203"; exon_number 17; exon_id "ENSMUSE00001292634.2"; level 2; protein_id "ENSMUSP00000113544.3"; transcript_support_level "5"; mgi_id "MGI:1924819"; tag "not_organism_supported"; tag "basic"; havana_gene "OTTMUSG00000028044.1"; havana_transcript "OTTMUST00000138046.1";
chr5	HAVANA	exon	67187045	67187149	0	+	.	gene_id "ENSMUSG00000037736.21"; transcript_id "ENSMUST00000201322.4"; gene_type "protein_coding"; gene_name "Limch1"; transcript_type "protein_coding_CDS_not_defined"; transcript_name "Limch1-215"; exon_number 14; exon_id "ENSMUSE00001244342.2"; level 2; transcript_support_level "5"; mgi_id "MGI:1924819"; tag "not_organism_supported"; havana_gene "OTTMUSG00000028044.1"; havana_transcript "OTTMUST00000138047.1";
chr5	HAVANA	exon	67187045	67187149	0	+	.	gene_id "ENSMUSG00000037736.21"; transcript_id "ENSMUST00000238993.2"; gene_type "protein_coding"; gene_name "Limch1"; transcript_type "protein_coding"; transcript_name "Limch1-220"; exon_number 15; exon_id "ENSMUSE00001292634.2"; level 2; protein_id "ENSMUSP00000159044.2"; mgi_id "MGI:1924819"; tag "not_organism_supported"; tag "basic"; havana_gene "OTTMUSG00000028044.1"; havana_transcript "OTTMUST00000182095.1";
chr5	HAVANA	CDS	67187045	67187149	0	+	0	gene_id "ENSMUSG00000037736.21"; transcript_id "ENSMUST00000238993.2"; gene_type "protein_coding"; gene_name "Limch1"; transcript_type "protein_coding"; transcript_name "Limch1-220"; exon_number 15; exon_id "ENSMUSE00001292634.2"; level 2; protein_id "ENSMUSP00000159044.2"; mgi_id "MGI:1924819"; tag "not_organism_supported"; tag "basic"; havana_gene "OTTMUSG00000028044.1"; havana_transcript "OTTMUST00000182095.1";
chr5	HAVANA	exon	67187045	67187149	0	+	.	gene_id "ENSMUSG00000037736.21"; transcript_id "ENSMUST00000038188.14"; gene_type "protein_coding"; gene_name "Limch1"; transcript_type "protein_coding"; transcript_name "Limch1-201"; exon_number 15; exon_id "ENSMUSE00001292634.2"; level 2; protein_id "ENSMUSP00000043163.8"; transcript_support_level "1"; mgi_id "MGI:1924819"; tag "basic"; tag "CCDS"; ccdsid "CCDS57347.1"; havana_gene "OTTMUSG00000028044.1"; havana_transcript "OTTMUST00000069449.1";
chr5	HAVANA	CDS	67187045	67187149	0	+	0	gene_id "ENSMUSG00000037736.21"; transcript_id "ENSMUST00000038188.14"; gene_type "protein_coding"; gene_name "Limch1"; transcript_type "protein_coding"; transcript_name "Limch1-201"; exon_number 15; exon_id "ENSMUSE00001292634.2"; level 2; protein_id "ENSMUSP00000043163.8"; transcript_support_level "1"; mgi_id "MGI:1924819"; tag "basic"; tag "CCDS"; ccdsid "CCDS57347.1"; havana_gene "OTTMUSG00000028044.1"; havana_transcript "OTTMUST00000069449.1";
chr5	HAVANA	exon	67187045	67187149	0	+	.	gene_id "ENSMUSG00000037736.21"; transcript_id "ENSMUST00000140428.8"; gene_type "protein_coding"; gene_name "Limch1"; transcript_type "retained_intron"; transcript_name "Limch1-212"; exon_number 14; exon_id "ENSMUSE00001244342.2"; level 2; transcript_support_level "1"; mgi_id "MGI:1924819"; havana_gene "OTTMUSG00000028044.1"; havana_transcript "OTTMUST00000069457.1";
chr5	HAVANA	exon	67187045	67187149	0	+	.	gene_id "ENSMUSG00000037736.21"; transcript_id "ENSMUST00000119854.8"; gene_type "protein_coding"; gene_name "Limch1"; transcript_type "protein_coding"; transcript_name "Limch1-205"; exon_number 12; exon_id "ENSMUSE00001292634.2"; level 2; protein_id "ENSMUSP00000112651.3"; transcript_support_level "1"; mgi_id "MGI:1924819"; tag "mRNA_start_NF"; tag "cds_start_NF"; havana_gene "OTTMUSG00000028044.1"; havana_transcript "OTTMUST00000138048.1";
chr5	HAVANA	CDS	67187045	67187149	0	+	0	gene_id "ENSMUSG00000037736.21"; transcript_id "ENSMUST00000119854.8"; gene_type "protein_coding"; gene_name "Limch1"; transcript_type "protein_coding"; transcript_name "Limch1-205"; exon_number 12; exon_id "ENSMUSE00001292634.2"; level 2; protein_id "ENSMUSP00000112651.3"; transcript_support_level "1"; mgi_id "MGI:1924819"; tag "mRNA_start_NF"; tag "cds_start_NF"; havana_gene "OTTMUSG00000028044.1"; havana_transcript "OTTMUST00000138048.1";
chr5	ENSEMBL_gcm37	exon	67187045	67187149	334.07749578139	+	.	gene_id "ENSMUSG00000037736.21"; transcript_id "ENSMUSG00000037736.21_tx_1"; exon_id "chr5_67187045_67187149_+"; exonnum "20"; txlen "3329";
chr5	ENSEMBL_gcm37	exon	67187045	67187149	8.97263168967079	+	.	gene_id "ENSMUSG00000037736.21"; transcript_id "ENSMUSG00000037736.21_tx_10"; exon_id "chr5_67187045_67187149_+"; exonnum "20"; txlen "3362";
chr5	ENSEMBL_gcm37	exon	67187045	67187149	6.85750173877125	+	.	gene_id "ENSMUSG00000037736.21"; transcript_id "ENSMUSG00000037736.21_tx_11"; exon_id "chr5_67187045_67187149_+"; exonnum "20"; txlen "3407";
chr5	ENSEMBL_gcm37	exon	67187045	67187149	6.1905661382179	+	.	gene_id "ENSMUSG00000037736.21"; transcript_id "ENSMUSG00000037736.21_tx_12"; exon_id "chr5_67187045_67187149_+"; exonnum "12"; txlen "2408";
chr5	ENSEMBL_gcm37	exon	67187045	67187149	6.11862461915254	+	.	gene_id "ENSMUSG00000037736.21"; transcript_id "ENSMUSG00000037736.21_tx_13"; exon_id "chr5_67187045_67187149_+"; exonnum "21"; txlen "4335";
chr5	ENSEMBL_gcm37	exon	67187045	67187149	5.6339777056464	+	.	gene_id "ENSMUSG00000037736.21"; transcript_id "ENSMUSG00000037736.21_tx_14"; exon_id "chr5_67187045_67187149_+"; exonnum "16"; txlen "3042";
chr5	ENSEMBL_gcm37	exon	67187045	67187149	4.52805879415933	+	.	gene_id "ENSMUSG00000037736.21"; transcript_id "ENSMUSG00000037736.21_tx_15"; exon_id "chr5_67187045_67187149_+"; exonnum "15"; txlen "3006";
chr5	ENSEMBL_gcm37	exon	67187045	67187149	0.187360397398108	+	.	gene_id "ENSMUSG00000037736.21"; transcript_id "ENSMUSG00000037736.21_tx_16"; exon_id "chr5_67187045_67187149_+"; exonnum "27"; txlen "4838";
chr5	ENSEMBL_gcm37	exon	67187045	67187149	129.518523810853	+	.	gene_id "ENSMUSG00000037736.21"; transcript_id "ENSMUSG00000037736.21_tx_2"; exon_id "chr5_67187045_67187149_+"; exonnum "15"; txlen "2973";
chr5	ENSEMBL_gcm37	exon	67187045	67187149	97.4835393994564	+	.	gene_id "ENSMUSG00000037736.21"; transcript_id "ENSMUSG00000037736.21_tx_3"; exon_id "chr5_67187045_67187149_+"; exonnum "19"; txlen "3293";
chr5	ENSEMBL_gcm37	exon	67187045	67187149	51.1121935347848	+	.	gene_id "ENSMUSG00000037736.21"; transcript_id "ENSMUSG00000037736.21_tx_4"; exon_id "chr5_67187045_67187149_+"; exonnum "26"; txlen "4691";
chr5	ENSEMBL_gcm37	exon	67187045	67187149	48.9656745788408	+	.	gene_id "ENSMUSG00000037736.21"; transcript_id "ENSMUSG00000037736.21_tx_5"; exon_id "chr5_67187045_67187149_+"; exonnum "14"; txlen "2937";
chr5	ENSEMBL_gcm37	exon	67187045	67187149	42.9248960753066	+	.	gene_id "ENSMUSG00000037736.21"; transcript_id "ENSMUSG00000037736.21_tx_6"; exon_id "chr5_67187045_67187149_+"; exonnum "18"; txlen "3229";
chr5	ENSEMBL_gcm37	exon	67187045	67187149	19.8958435975131	+	.	gene_id "ENSMUSG00000037736.21"; transcript_id "ENSMUSG00000037736.21_tx_7"; exon_id "chr5_67187045_67187149_+"; exonnum "20"; txlen "3518";
chr5	ENSEMBL_gcm37	exon	67187045	67187149	13.9678365216046	+	.	gene_id "ENSMUSG00000037736.21"; transcript_id "ENSMUSG00000037736.21_tx_8"; exon_id "chr5_67187045_67187149_+"; exonnum "21"; txlen "3398";
chr5	ENSEMBL_gcm37	exon	67187045	67187149	10.7888758808187	+	.	gene_id "ENSMUSG00000037736.21"; transcript_id "ENSMUSG00000037736.21_tx_9"; exon_id "chr5_67187045_67187149_+"; exonnum "26"; txlen "4880";
chr5	HAVANA	exon	67188169	67188196	0	+	.	gene_id "ENSMUSG00000037736.21"; transcript_id "ENSMUST00000140428.8"; gene_type "protein_coding"; gene_name "Limch1"; transcript_type "retained_intron"; transcript_name "Limch1-212"; exon_number 15; exon_id "ENSMUSE00000759545.2"; level 2; transcript_support_level "1"; mgi_id "MGI:1924819"; havana_gene "OTTMUSG00000028044.1"; havana_transcript "OTTMUST00000069457.1";
chr5	HAVANA	exon	67188169	67188293	0	+	.	gene_id "ENSMUSG00000037736.21"; transcript_id "ENSMUST00000101164.11"; gene_type "protein_coding"; gene_name "Limch1"; transcript_type "protein_coding"; transcript_name "Limch1-202"; exon_number 21; exon_id "ENSMUSE00000252060.4"; level 2; protein_id "ENSMUSP00000098723.5"; transcript_support_level "5"; mgi_id "MGI:1924819"; tag "not_organism_supported"; tag "basic"; tag "appris_principal_1"; tag "CCDS"; ccdsid "CCDS39102.1"; havana_gene "OTTMUSG00000028044.1"; havana_transcript "OTTMUST00000069459.1";
chr5	HAVANA	CDS	67188169	67188293	0	+	0	gene_id "ENSMUSG00000037736.21"; transcript_id "ENSMUST00000101164.11"; gene_type "protein_coding"; gene_name "Limch1"; transcript_type "protein_coding"; transcript_name "Limch1-202"; exon_number 21; exon_id "ENSMUSE00000252060.4"; level 2; protein_id "ENSMUSP00000098723.5"; transcript_support_level "5"; mgi_id "MGI:1924819"; tag "not_organism_supported"; tag "basic"; tag "appris_principal_1"; tag "CCDS"; ccdsid "CCDS39102.1"; havana_gene "OTTMUSG00000028044.1"; havana_transcript "OTTMUST00000069459.1";
chr5	HAVANA	exon	67188169	67188293	0	+	.	gene_id "ENSMUSG00000037736.21"; transcript_id "ENSMUST00000238785.2"; gene_type "protein_coding"; gene_name "Limch1"; transcript_type "protein_coding"; transcript_name "Limch1-219"; exon_number 27; exon_id "ENSMUSE00000252060.4"; level 2; protein_id "ENSMUSP00000158661.2"; mgi_id "MGI:1924819"; tag "inferred_exon_combination"; tag "basic"; tag "Ensembl_canonical"; tag "GENCODE_Primary"; havana_gene "OTTMUSG00000028044.1"; havana_transcript "OTTMUST00000181731.1";
chr5	HAVANA	CDS	67188169	67188293	0	+	0	gene_id "ENSMUSG00000037736.21"; transcript_id "ENSMUST00000238785.2"; gene_type "protein_coding"; gene_name "Limch1"; transcript_type "protein_coding"; transcript_name "Limch1-219"; exon_number 27; exon_id "ENSMUSE00000252060.4"; level 2; protein_id "ENSMUSP00000158661.2"; mgi_id "MGI:1924819"; tag "inferred_exon_combination"; tag "basic"; tag "Ensembl_canonical"; tag "GENCODE_Primary"; havana_gene "OTTMUSG00000028044.1"; havana_transcript "OTTMUST00000181731.1";
chr5	HAVANA	exon	67188169	67188293	0	+	.	gene_id "ENSMUSG00000037736.21"; transcript_id "ENSMUST00000118242.8"; gene_type "protein_coding"; gene_name "Limch1"; transcript_type "protein_coding"; transcript_name "Limch1-204"; exon_number 21; exon_id "ENSMUSE00000252060.4"; level 2; protein_id "ENSMUSP00000112732.2"; transcript_support_level "5"; mgi_id "MGI:1924819"; tag "basic"; havana_gene "OTTMUSG00000028044.1"; havana_transcript "OTTMUST00000069543.1";
chr5	HAVANA	CDS	67188169	67188293	0	+	0	gene_id "ENSMUSG00000037736.21"; transcript_id "ENSMUST00000118242.8"; gene_type "protein_coding"; gene_name "Limch1"; transcript_type "protein_coding"; transcript_name "Limch1-204"; exon_number 21; exon_id "ENSMUSE00000252060.4"; level 2; protein_id "ENSMUSP00000112732.2"; transcript_support_level "5"; mgi_id "MGI:1924819"; tag "basic"; havana_gene "OTTMUSG00000028044.1"; havana_transcript "OTTMUST00000069543.1";
chr5	HAVANA	exon	67188169	67188293	0	+	.	gene_id "ENSMUSG00000037736.21"; transcript_id "ENSMUST00000117601.8"; gene_type "protein_coding"; gene_name "Limch1"; transcript_type "protein_coding"; transcript_name "Limch1-203"; exon_number 18; exon_id "ENSMUSE00000252060.4"; level 2; protein_id "ENSMUSP00000113544.3"; transcript_support_level "5"; mgi_id "MGI:1924819"; tag "not_organism_supported"; tag "basic"; havana_gene "OTTMUSG00000028044.1"; havana_transcript "OTTMUST00000138046.1";
chr5	HAVANA	CDS	67188169	67188293	0	+	0	gene_id "ENSMUSG00000037736.21"; transcript_id "ENSMUST00000117601.8"; gene_type "protein_coding"; gene_name "Limch1"; transcript_type "protein_coding"; transcript_name "Limch1-203"; exon_number 18; exon_id "ENSMUSE00000252060.4"; level 2; protein_id "ENSMUSP00000113544.3"; transcript_support_level "5"; mgi_id "MGI:1924819"; tag "not_organism_supported"; tag "basic"; havana_gene "OTTMUSG00000028044.1"; havana_transcript "OTTMUST00000138046.1";
chr5	HAVANA	exon	67188169	67188293	0	+	.	gene_id "ENSMUSG00000037736.21"; transcript_id "ENSMUST00000201322.4"; gene_type "protein_coding"; gene_name "Limch1"; transcript_type "protein_coding_CDS_not_defined"; transcript_name "Limch1-215"; exon_number 15; exon_id "ENSMUSE00001360870.2"; level 2; transcript_support_level "5"; mgi_id "MGI:1924819"; tag "not_organism_supported"; havana_gene "OTTMUSG00000028044.1"; havana_transcript "OTTMUST00000138047.1";
chr5	HAVANA	exon	67188169	67188293	0	+	.	gene_id "ENSMUSG00000037736.21"; transcript_id "ENSMUST00000238993.2"; gene_type "protein_coding"; gene_name "Limch1"; transcript_type "protein_coding"; transcript_name "Limch1-220"; exon_number 16; exon_id "ENSMUSE00000252060.4"; level 2; protein_id "ENSMUSP00000159044.2"; mgi_id "MGI:1924819"; tag "not_organism_supported"; tag "basic"; havana_gene "OTTMUSG00000028044.1"; havana_transcript "OTTMUST00000182095.1";
chr5	HAVANA	CDS	67188169	67188293	0	+	0	gene_id "ENSMUSG00000037736.21"; transcript_id "ENSMUST00000238993.2"; gene_type "protein_coding"; gene_name "Limch1"; transcript_type "protein_coding"; transcript_name "Limch1-220"; exon_number 16; exon_id "ENSMUSE00000252060.4"; level 2; protein_id "ENSMUSP00000159044.2"; mgi_id "MGI:1924819"; tag "not_organism_supported"; tag "basic"; havana_gene "OTTMUSG00000028044.1"; havana_transcript "OTTMUST00000182095.1";
chr5	HAVANA	exon	67188169	67188293	0	+	.	gene_id "ENSMUSG00000037736.21"; transcript_id "ENSMUST00000038188.14"; gene_type "protein_coding"; gene_name "Limch1"; transcript_type "protein_coding"; transcript_name "Limch1-201"; exon_number 16; exon_id "ENSMUSE00000252060.4"; level 2; protein_id "ENSMUSP00000043163.8"; transcript_support_level "1"; mgi_id "MGI:1924819"; tag "basic"; tag "CCDS"; ccdsid "CCDS57347.1"; havana_gene "OTTMUSG00000028044.1"; havana_transcript "OTTMUST00000069449.1";
chr5	HAVANA	CDS	67188169	67188293	0	+	0	gene_id "ENSMUSG00000037736.21"; transcript_id "ENSMUST00000038188.14"; gene_type "protein_coding"; gene_name "Limch1"; transcript_type "protein_coding"; transcript_name "Limch1-201"; exon_number 16; exon_id "ENSMUSE00000252060.4"; level 2; protein_id "ENSMUSP00000043163.8"; transcript_support_level "1"; mgi_id "MGI:1924819"; tag "basic"; tag "CCDS"; ccdsid "CCDS57347.1"; havana_gene "OTTMUSG00000028044.1"; havana_transcript "OTTMUST00000069449.1";
chr5	HAVANA	exon	67188169	67188293	0	+	.	gene_id "ENSMUSG00000037736.21"; transcript_id "ENSMUST00000119854.8"; gene_type "protein_coding"; gene_name "Limch1"; transcript_type "protein_coding"; transcript_name "Limch1-205"; exon_number 13; exon_id "ENSMUSE00000252060.4"; level 2; protein_id "ENSMUSP00000112651.3"; transcript_support_level "1"; mgi_id "MGI:1924819"; tag "mRNA_start_NF"; tag "cds_start_NF"; havana_gene "OTTMUSG00000028044.1"; havana_transcript "OTTMUST00000138048.1";
chr5	HAVANA	CDS	67188169	67188293	0	+	0	gene_id "ENSMUSG00000037736.21"; transcript_id "ENSMUST00000119854.8"; gene_type "protein_coding"; gene_name "Limch1"; transcript_type "protein_coding"; transcript_name "Limch1-205"; exon_number 13; exon_id "ENSMUSE00000252060.4"; level 2; protein_id "ENSMUSP00000112651.3"; transcript_support_level "1"; mgi_id "MGI:1924819"; tag "mRNA_start_NF"; tag "cds_start_NF"; havana_gene "OTTMUSG00000028044.1"; havana_transcript "OTTMUST00000138048.1";
chr5	ENSEMBL_gcm37	exon	67188169	67188293	334.07749578139	+	.	gene_id "ENSMUSG00000037736.21"; transcript_id "ENSMUSG00000037736.21_tx_1"; exon_id "chr5_67188169_67188293_+"; exonnum "21"; txlen "3329";
chr5	ENSEMBL_gcm37	exon	67188169	67188293	8.97263168967079	+	.	gene_id "ENSMUSG00000037736.21"; transcript_id "ENSMUSG00000037736.21_tx_10"; exon_id "chr5_67188169_67188293_+"; exonnum "21"; txlen "3362";
chr5	ENSEMBL_gcm37	exon	67188169	67188293	6.85750173877125	+	.	gene_id "ENSMUSG00000037736.21"; transcript_id "ENSMUSG00000037736.21_tx_11"; exon_id "chr5_67188169_67188293_+"; exonnum "21"; txlen "3407";
chr5	ENSEMBL_gcm37	exon	67188169	67188293	6.1905661382179	+	.	gene_id "ENSMUSG00000037736.21"; transcript_id "ENSMUSG00000037736.21_tx_12"; exon_id "chr5_67188169_67188293_+"; exonnum "13"; txlen "2408";
chr5	ENSEMBL_gcm37	exon	67188169	67188293	6.11862461915254	+	.	gene_id "ENSMUSG00000037736.21"; transcript_id "ENSMUSG00000037736.21_tx_13"; exon_id "chr5_67188169_67188293_+"; exonnum "22"; txlen "4335";
chr5	ENSEMBL_gcm37	exon	67188169	67188293	5.6339777056464	+	.	gene_id "ENSMUSG00000037736.21"; transcript_id "ENSMUSG00000037736.21_tx_14"; exon_id "chr5_67188169_67188293_+"; exonnum "17"; txlen "3042";
chr5	ENSEMBL_gcm37	exon	67188169	67188293	4.52805879415933	+	.	gene_id "ENSMUSG00000037736.21"; transcript_id "ENSMUSG00000037736.21_tx_15"; exon_id "chr5_67188169_67188293_+"; exonnum "16"; txlen "3006";
chr5	ENSEMBL_gcm37	exon	67188169	67188293	0.187360397398108	+	.	gene_id "ENSMUSG00000037736.21"; transcript_id "ENSMUSG00000037736.21_tx_16"; exon_id "chr5_67188169_67188293_+"; exonnum "28"; txlen "4838";
chr5	ENSEMBL_gcm37	exon	67188169	67188293	129.518523810853	+	.	gene_id "ENSMUSG00000037736.21"; transcript_id "ENSMUSG00000037736.21_tx_2"; exon_id "chr5_67188169_67188293_+"; exonnum "16"; txlen "2973";
chr5	ENSEMBL_gcm37	exon	67188169	67188293	97.4835393994564	+	.	gene_id "ENSMUSG00000037736.21"; transcript_id "ENSMUSG00000037736.21_tx_3"; exon_id "chr5_67188169_67188293_+"; exonnum "20"; txlen "3293";
chr5	ENSEMBL_gcm37	exon	67188169	67188293	51.1121935347848	+	.	gene_id "ENSMUSG00000037736.21"; transcript_id "ENSMUSG00000037736.21_tx_4"; exon_id "chr5_67188169_67188293_+"; exonnum "27"; txlen "4691";
chr5	ENSEMBL_gcm37	exon	67188169	67188293	48.9656745788408	+	.	gene_id "ENSMUSG00000037736.21"; transcript_id "ENSMUSG00000037736.21_tx_5"; exon_id "chr5_67188169_67188293_+"; exonnum "15"; txlen "2937";
chr5	ENSEMBL_gcm37	exon	67188169	67188293	42.9248960753066	+	.	gene_id "ENSMUSG00000037736.21"; transcript_id "ENSMUSG00000037736.21_tx_6"; exon_id "chr5_67188169_67188293_+"; exonnum "19"; txlen "3229";
chr5	ENSEMBL_gcm37	exon	67188169	67188293	19.8958435975131	+	.	gene_id "ENSMUSG00000037736.21"; transcript_id "ENSMUSG00000037736.21_tx_7"; exon_id "chr5_67188169_67188293_+"; exonnum "21"; txlen "3518";
chr5	ENSEMBL_gcm37	exon	67188169	67188293	13.9678365216046	+	.	gene_id "ENSMUSG00000037736.21"; transcript_id "ENSMUSG00000037736.21_tx_8"; exon_id "chr5_67188169_67188293_+"; exonnum "22"; txlen "3398";
chr5	ENSEMBL_gcm37	exon	67188169	67188293	10.7888758808187	+	.	gene_id "ENSMUSG00000037736.21"; transcript_id "ENSMUSG00000037736.21_tx_9"; exon_id "chr5_67188169_67188293_+"; exonnum "27"; txlen "4880";
chr5	HAVANA	exon	67190421	67190542	0	+	.	gene_id "ENSMUSG00000037736.21"; transcript_id "ENSMUST00000101164.11"; gene_type "protein_coding"; gene_name "Limch1"; transcript_type "protein_coding"; transcript_name "Limch1-202"; exon_number 22; exon_id "ENSMUSE00000252052.4"; level 2; protein_id "ENSMUSP00000098723.5"; transcript_support_level "5"; mgi_id "MGI:1924819"; tag "not_organism_supported"; tag "basic"; tag "appris_principal_1"; tag "CCDS"; ccdsid "CCDS39102.1"; havana_gene "OTTMUSG00000028044.1"; havana_transcript "OTTMUST00000069459.1";
chr5	HAVANA	CDS	67190421	67190542	0	+	1	gene_id "ENSMUSG00000037736.21"; transcript_id "ENSMUST00000101164.11"; gene_type "protein_coding"; gene_name "Limch1"; transcript_type "protein_coding"; transcript_name "Limch1-202"; exon_number 22; exon_id "ENSMUSE00000252052.4"; level 2; protein_id "ENSMUSP00000098723.5"; transcript_support_level "5"; mgi_id "MGI:1924819"; tag "not_organism_supported"; tag "basic"; tag "appris_principal_1"; tag "CCDS"; ccdsid "CCDS39102.1"; havana_gene "OTTMUSG00000028044.1"; havana_transcript "OTTMUST00000069459.1";
chr5	HAVANA	exon	67190421	67190542	0	+	.	gene_id "ENSMUSG00000037736.21"; transcript_id "ENSMUST00000238785.2"; gene_type "protein_coding"; gene_name "Limch1"; transcript_type "protein_coding"; transcript_name "Limch1-219"; exon_number 28; exon_id "ENSMUSE00000252052.4"; level 2; protein_id "ENSMUSP00000158661.2"; mgi_id "MGI:1924819"; tag "inferred_exon_combination"; tag "basic"; tag "Ensembl_canonical"; tag "GENCODE_Primary"; havana_gene "OTTMUSG00000028044.1"; havana_transcript "OTTMUST00000181731.1";
chr5	HAVANA	CDS	67190421	67190542	0	+	1	gene_id "ENSMUSG00000037736.21"; transcript_id "ENSMUST00000238785.2"; gene_type "protein_coding"; gene_name "Limch1"; transcript_type "protein_coding"; transcript_name "Limch1-219"; exon_number 28; exon_id "ENSMUSE00000252052.4"; level 2; protein_id "ENSMUSP00000158661.2"; mgi_id "MGI:1924819"; tag "inferred_exon_combination"; tag "basic"; tag "Ensembl_canonical"; tag "GENCODE_Primary"; havana_gene "OTTMUSG00000028044.1"; havana_transcript "OTTMUST00000181731.1";
chr5	HAVANA	exon	67190421	67190542	0	+	.	gene_id "ENSMUSG00000037736.21"; transcript_id "ENSMUST00000118242.8"; gene_type "protein_coding"; gene_name "Limch1"; transcript_type "protein_coding"; transcript_name "Limch1-204"; exon_number 22; exon_id "ENSMUSE00000252052.4"; level 2; protein_id "ENSMUSP00000112732.2"; transcript_support_level "5"; mgi_id "MGI:1924819"; tag "basic"; havana_gene "OTTMUSG00000028044.1"; havana_transcript "OTTMUST00000069543.1";
chr5	HAVANA	CDS	67190421	67190542	0	+	1	gene_id "ENSMUSG00000037736.21"; transcript_id "ENSMUST00000118242.8"; gene_type "protein_coding"; gene_name "Limch1"; transcript_type "protein_coding"; transcript_name "Limch1-204"; exon_number 22; exon_id "ENSMUSE00000252052.4"; level 2; protein_id "ENSMUSP00000112732.2"; transcript_support_level "5"; mgi_id "MGI:1924819"; tag "basic"; havana_gene "OTTMUSG00000028044.1"; havana_transcript "OTTMUST00000069543.1";
chr5	HAVANA	exon	67190421	67190542	0	+	.	gene_id "ENSMUSG00000037736.21"; transcript_id "ENSMUST00000117601.8"; gene_type "protein_coding"; gene_name "Limch1"; transcript_type "protein_coding"; transcript_name "Limch1-203"; exon_number 19; exon_id "ENSMUSE00000252052.4"; level 2; protein_id "ENSMUSP00000113544.3"; transcript_support_level "5"; mgi_id "MGI:1924819"; tag "not_organism_supported"; tag "basic"; havana_gene "OTTMUSG00000028044.1"; havana_transcript "OTTMUST00000138046.1";
chr5	HAVANA	CDS	67190421	67190542	0	+	1	gene_id "ENSMUSG00000037736.21"; transcript_id "ENSMUST00000117601.8"; gene_type "protein_coding"; gene_name "Limch1"; transcript_type "protein_coding"; transcript_name "Limch1-203"; exon_number 19; exon_id "ENSMUSE00000252052.4"; level 2; protein_id "ENSMUSP00000113544.3"; transcript_support_level "5"; mgi_id "MGI:1924819"; tag "not_organism_supported"; tag "basic"; havana_gene "OTTMUSG00000028044.1"; havana_transcript "OTTMUST00000138046.1";
chr5	HAVANA	exon	67190421	67190542	0	+	.	gene_id "ENSMUSG00000037736.21"; transcript_id "ENSMUST00000201322.4"; gene_type "protein_coding"; gene_name "Limch1"; transcript_type "protein_coding_CDS_not_defined"; transcript_name "Limch1-215"; exon_number 16; exon_id "ENSMUSE00001359897.2"; level 2; transcript_support_level "5"; mgi_id "MGI:1924819"; tag "not_organism_supported"; havana_gene "OTTMUSG00000028044.1"; havana_transcript "OTTMUST00000138047.1";
chr5	HAVANA	exon	67190421	67190542	0	+	.	gene_id "ENSMUSG00000037736.21"; transcript_id "ENSMUST00000238993.2"; gene_type "protein_coding"; gene_name "Limch1"; transcript_type "protein_coding"; transcript_name "Limch1-220"; exon_number 17; exon_id "ENSMUSE00000252052.4"; level 2; protein_id "ENSMUSP00000159044.2"; mgi_id "MGI:1924819"; tag "not_organism_supported"; tag "basic"; havana_gene "OTTMUSG00000028044.1"; havana_transcript "OTTMUST00000182095.1";
chr5	HAVANA	CDS	67190421	67190542	0	+	1	gene_id "ENSMUSG00000037736.21"; transcript_id "ENSMUST00000238993.2"; gene_type "protein_coding"; gene_name "Limch1"; transcript_type "protein_coding"; transcript_name "Limch1-220"; exon_number 17; exon_id "ENSMUSE00000252052.4"; level 2; protein_id "ENSMUSP00000159044.2"; mgi_id "MGI:1924819"; tag "not_organism_supported"; tag "basic"; havana_gene "OTTMUSG00000028044.1"; havana_transcript "OTTMUST00000182095.1";
chr5	HAVANA	exon	67190421	67190542	0	+	.	gene_id "ENSMUSG00000037736.21"; transcript_id "ENSMUST00000038188.14"; gene_type "protein_coding"; gene_name "Limch1"; transcript_type "protein_coding"; transcript_name "Limch1-201"; exon_number 17; exon_id "ENSMUSE00000252052.4"; level 2; protein_id "ENSMUSP00000043163.8"; transcript_support_level "1"; mgi_id "MGI:1924819"; tag "basic"; tag "CCDS"; ccdsid "CCDS57347.1"; havana_gene "OTTMUSG00000028044.1"; havana_transcript "OTTMUST00000069449.1";
chr5	HAVANA	CDS	67190421	67190542	0	+	1	gene_id "ENSMUSG00000037736.21"; transcript_id "ENSMUST00000038188.14"; gene_type "protein_coding"; gene_name "Limch1"; transcript_type "protein_coding"; transcript_name "Limch1-201"; exon_number 17; exon_id "ENSMUSE00000252052.4"; level 2; protein_id "ENSMUSP00000043163.8"; transcript_support_level "1"; mgi_id "MGI:1924819"; tag "basic"; tag "CCDS"; ccdsid "CCDS57347.1"; havana_gene "OTTMUSG00000028044.1"; havana_transcript "OTTMUST00000069449.1";
chr5	HAVANA	exon	67190421	67190542	0	+	.	gene_id "ENSMUSG00000037736.21"; transcript_id "ENSMUST00000119854.8"; gene_type "protein_coding"; gene_name "Limch1"; transcript_type "protein_coding"; transcript_name "Limch1-205"; exon_number 14; exon_id "ENSMUSE00000252052.4"; level 2; protein_id "ENSMUSP00000112651.3"; transcript_support_level "1"; mgi_id "MGI:1924819"; tag "mRNA_start_NF"; tag "cds_start_NF"; havana_gene "OTTMUSG00000028044.1"; havana_transcript "OTTMUST00000138048.1";
chr5	HAVANA	CDS	67190421	67190542	0	+	1	gene_id "ENSMUSG00000037736.21"; transcript_id "ENSMUST00000119854.8"; gene_type "protein_coding"; gene_name "Limch1"; transcript_type "protein_coding"; transcript_name "Limch1-205"; exon_number 14; exon_id "ENSMUSE00000252052.4"; level 2; protein_id "ENSMUSP00000112651.3"; transcript_support_level "1"; mgi_id "MGI:1924819"; tag "mRNA_start_NF"; tag "cds_start_NF"; havana_gene "OTTMUSG00000028044.1"; havana_transcript "OTTMUST00000138048.1";
chr5	ENSEMBL_gcm37	exon	67190421	67190542	334.07749578139	+	.	gene_id "ENSMUSG00000037736.21"; transcript_id "ENSMUSG00000037736.21_tx_1"; exon_id "chr5_67190421_67190542_+"; exonnum "22"; txlen "3329";
chr5	ENSEMBL_gcm37	exon	67190421	67190542	8.97263168967079	+	.	gene_id "ENSMUSG00000037736.21"; transcript_id "ENSMUSG00000037736.21_tx_10"; exon_id "chr5_67190421_67190542_+"; exonnum "22"; txlen "3362";
chr5	ENSEMBL_gcm37	exon	67190421	67190542	6.85750173877125	+	.	gene_id "ENSMUSG00000037736.21"; transcript_id "ENSMUSG00000037736.21_tx_11"; exon_id "chr5_67190421_67190542_+"; exonnum "22"; txlen "3407";
chr5	ENSEMBL_gcm37	exon	67190421	67190542	6.1905661382179	+	.	gene_id "ENSMUSG00000037736.21"; transcript_id "ENSMUSG00000037736.21_tx_12"; exon_id "chr5_67190421_67190542_+"; exonnum "14"; txlen "2408";
chr5	ENSEMBL_gcm37	exon	67190421	67190542	6.11862461915254	+	.	gene_id "ENSMUSG00000037736.21"; transcript_id "ENSMUSG00000037736.21_tx_13"; exon_id "chr5_67190421_67190542_+"; exonnum "23"; txlen "4335";
chr5	ENSEMBL_gcm37	exon	67190421	67190542	5.6339777056464	+	.	gene_id "ENSMUSG00000037736.21"; transcript_id "ENSMUSG00000037736.21_tx_14"; exon_id "chr5_67190421_67190542_+"; exonnum "18"; txlen "3042";
chr5	ENSEMBL_gcm37	exon	67190421	67190542	4.52805879415933	+	.	gene_id "ENSMUSG00000037736.21"; transcript_id "ENSMUSG00000037736.21_tx_15"; exon_id "chr5_67190421_67190542_+"; exonnum "17"; txlen "3006";
chr5	ENSEMBL_gcm37	exon	67190421	67190542	0.187360397398108	+	.	gene_id "ENSMUSG00000037736.21"; transcript_id "ENSMUSG00000037736.21_tx_16"; exon_id "chr5_67190421_67190542_+"; exonnum "29"; txlen "4838";
chr5	ENSEMBL_gcm37	exon	67190421	67190542	129.518523810853	+	.	gene_id "ENSMUSG00000037736.21"; transcript_id "ENSMUSG00000037736.21_tx_2"; exon_id "chr5_67190421_67190542_+"; exonnum "17"; txlen "2973";
chr5	ENSEMBL_gcm37	exon	67190421	67190542	97.4835393994564	+	.	gene_id "ENSMUSG00000037736.21"; transcript_id "ENSMUSG00000037736.21_tx_3"; exon_id "chr5_67190421_67190542_+"; exonnum "21"; txlen "3293";
chr5	ENSEMBL_gcm37	exon	67190421	67190542	51.1121935347848	+	.	gene_id "ENSMUSG00000037736.21"; transcript_id "ENSMUSG00000037736.21_tx_4"; exon_id "chr5_67190421_67190542_+"; exonnum "28"; txlen "4691";
chr5	ENSEMBL_gcm37	exon	67190421	67190542	48.9656745788408	+	.	gene_id "ENSMUSG00000037736.21"; transcript_id "ENSMUSG00000037736.21_tx_5"; exon_id "chr5_67190421_67190542_+"; exonnum "16"; txlen "2937";
chr5	ENSEMBL_gcm37	exon	67190421	67190542	42.9248960753066	+	.	gene_id "ENSMUSG00000037736.21"; transcript_id "ENSMUSG00000037736.21_tx_6"; exon_id "chr5_67190421_67190542_+"; exonnum "20"; txlen "3229";
chr5	ENSEMBL_gcm37	exon	67190421	67190542	19.8958435975131	+	.	gene_id "ENSMUSG00000037736.21"; transcript_id "ENSMUSG00000037736.21_tx_7"; exon_id "chr5_67190421_67190542_+"; exonnum "22"; txlen "3518";
chr5	ENSEMBL_gcm37	exon	67190421	67190542	13.9678365216046	+	.	gene_id "ENSMUSG00000037736.21"; transcript_id "ENSMUSG00000037736.21_tx_8"; exon_id "chr5_67190421_67190542_+"; exonnum "23"; txlen "3398";
chr5	ENSEMBL_gcm37	exon	67190421	67190542	10.7888758808187	+	.	gene_id "ENSMUSG00000037736.21"; transcript_id "ENSMUSG00000037736.21_tx_9"; exon_id "chr5_67190421_67190542_+"; exonnum "28"; txlen "4880";
chr5	HAVANA	exon	67191509	67191632	0	+	.	gene_id "ENSMUSG00000037736.21"; transcript_id "ENSMUST00000101164.11"; gene_type "protein_coding"; gene_name "Limch1"; transcript_type "protein_coding"; transcript_name "Limch1-202"; exon_number 23; exon_id "ENSMUSE00000252044.4"; level 2; protein_id "ENSMUSP00000098723.5"; transcript_support_level "5"; mgi_id "MGI:1924819"; tag "not_organism_supported"; tag "basic"; tag "appris_principal_1"; tag "CCDS"; ccdsid "CCDS39102.1"; havana_gene "OTTMUSG00000028044.1"; havana_transcript "OTTMUST00000069459.1";
chr5	HAVANA	CDS	67191509	67191632	0	+	2	gene_id "ENSMUSG00000037736.21"; transcript_id "ENSMUST00000101164.11"; gene_type "protein_coding"; gene_name "Limch1"; transcript_type "protein_coding"; transcript_name "Limch1-202"; exon_number 23; exon_id "ENSMUSE00000252044.4"; level 2; protein_id "ENSMUSP00000098723.5"; transcript_support_level "5"; mgi_id "MGI:1924819"; tag "not_organism_supported"; tag "basic"; tag "appris_principal_1"; tag "CCDS"; ccdsid "CCDS39102.1"; havana_gene "OTTMUSG00000028044.1"; havana_transcript "OTTMUST00000069459.1";
chr5	HAVANA	exon	67191509	67191632	0	+	.	gene_id "ENSMUSG00000037736.21"; transcript_id "ENSMUST00000238785.2"; gene_type "protein_coding"; gene_name "Limch1"; transcript_type "protein_coding"; transcript_name "Limch1-219"; exon_number 29; exon_id "ENSMUSE00000252044.4"; level 2; protein_id "ENSMUSP00000158661.2"; mgi_id "MGI:1924819"; tag "inferred_exon_combination"; tag "basic"; tag "Ensembl_canonical"; tag "GENCODE_Primary"; havana_gene "OTTMUSG00000028044.1"; havana_transcript "OTTMUST00000181731.1";
chr5	HAVANA	CDS	67191509	67191632	0	+	2	gene_id "ENSMUSG00000037736.21"; transcript_id "ENSMUST00000238785.2"; gene_type "protein_coding"; gene_name "Limch1"; transcript_type "protein_coding"; transcript_name "Limch1-219"; exon_number 29; exon_id "ENSMUSE00000252044.4"; level 2; protein_id "ENSMUSP00000158661.2"; mgi_id "MGI:1924819"; tag "inferred_exon_combination"; tag "basic"; tag "Ensembl_canonical"; tag "GENCODE_Primary"; havana_gene "OTTMUSG00000028044.1"; havana_transcript "OTTMUST00000181731.1";
chr5	HAVANA	exon	67191509	67191632	0	+	.	gene_id "ENSMUSG00000037736.21"; transcript_id "ENSMUST00000118242.8"; gene_type "protein_coding"; gene_name "Limch1"; transcript_type "protein_coding"; transcript_name "Limch1-204"; exon_number 23; exon_id "ENSMUSE00000252044.4"; level 2; protein_id "ENSMUSP00000112732.2"; transcript_support_level "5"; mgi_id "MGI:1924819"; tag "basic"; havana_gene "OTTMUSG00000028044.1"; havana_transcript "OTTMUST00000069543.1";
chr5	HAVANA	CDS	67191509	67191632	0	+	2	gene_id "ENSMUSG00000037736.21"; transcript_id "ENSMUST00000118242.8"; gene_type "protein_coding"; gene_name "Limch1"; transcript_type "protein_coding"; transcript_name "Limch1-204"; exon_number 23; exon_id "ENSMUSE00000252044.4"; level 2; protein_id "ENSMUSP00000112732.2"; transcript_support_level "5"; mgi_id "MGI:1924819"; tag "basic"; havana_gene "OTTMUSG00000028044.1"; havana_transcript "OTTMUST00000069543.1";
chr5	HAVANA	exon	67191509	67191632	0	+	.	gene_id "ENSMUSG00000037736.21"; transcript_id "ENSMUST00000117601.8"; gene_type "protein_coding"; gene_name "Limch1"; transcript_type "protein_coding"; transcript_name "Limch1-203"; exon_number 20; exon_id "ENSMUSE00000252044.4"; level 2; protein_id "ENSMUSP00000113544.3"; transcript_support_level "5"; mgi_id "MGI:1924819"; tag "not_organism_supported"; tag "basic"; havana_gene "OTTMUSG00000028044.1"; havana_transcript "OTTMUST00000138046.1";
chr5	HAVANA	CDS	67191509	67191632	0	+	2	gene_id "ENSMUSG00000037736.21"; transcript_id "ENSMUST00000117601.8"; gene_type "protein_coding"; gene_name "Limch1"; transcript_type "protein_coding"; transcript_name "Limch1-203"; exon_number 20; exon_id "ENSMUSE00000252044.4"; level 2; protein_id "ENSMUSP00000113544.3"; transcript_support_level "5"; mgi_id "MGI:1924819"; tag "not_organism_supported"; tag "basic"; havana_gene "OTTMUSG00000028044.1"; havana_transcript "OTTMUST00000138046.1";
chr5	HAVANA	exon	67191509	67191632	0	+	.	gene_id "ENSMUSG00000037736.21"; transcript_id "ENSMUST00000201322.4"; gene_type "protein_coding"; gene_name "Limch1"; transcript_type "protein_coding_CDS_not_defined"; transcript_name "Limch1-215"; exon_number 17; exon_id "ENSMUSE00001359153.2"; level 2; transcript_support_level "5"; mgi_id "MGI:1924819"; tag "not_organism_supported"; havana_gene "OTTMUSG00000028044.1"; havana_transcript "OTTMUST00000138047.1";
chr5	HAVANA	exon	67191509	67191632	0	+	.	gene_id "ENSMUSG00000037736.21"; transcript_id "ENSMUST00000238993.2"; gene_type "protein_coding"; gene_name "Limch1"; transcript_type "protein_coding"; transcript_name "Limch1-220"; exon_number 18; exon_id "ENSMUSE00000252044.4"; level 2; protein_id "ENSMUSP00000159044.2"; mgi_id "MGI:1924819"; tag "not_organism_supported"; tag "basic"; havana_gene "OTTMUSG00000028044.1"; havana_transcript "OTTMUST00000182095.1";
chr5	HAVANA	CDS	67191509	67191632	0	+	2	gene_id "ENSMUSG00000037736.21"; transcript_id "ENSMUST00000238993.2"; gene_type "protein_coding"; gene_name "Limch1"; transcript_type "protein_coding"; transcript_name "Limch1-220"; exon_number 18; exon_id "ENSMUSE00000252044.4"; level 2; protein_id "ENSMUSP00000159044.2"; mgi_id "MGI:1924819"; tag "not_organism_supported"; tag "basic"; havana_gene "OTTMUSG00000028044.1"; havana_transcript "OTTMUST00000182095.1";
chr5	HAVANA	exon	67191509	67191632	0	+	.	gene_id "ENSMUSG00000037736.21"; transcript_id "ENSMUST00000038188.14"; gene_type "protein_coding"; gene_name "Limch1"; transcript_type "protein_coding"; transcript_name "Limch1-201"; exon_number 18; exon_id "ENSMUSE00000252044.4"; level 2; protein_id "ENSMUSP00000043163.8"; transcript_support_level "1"; mgi_id "MGI:1924819"; tag "basic"; tag "CCDS"; ccdsid "CCDS57347.1"; havana_gene "OTTMUSG00000028044.1"; havana_transcript "OTTMUST00000069449.1";
chr5	HAVANA	CDS	67191509	67191632	0	+	2	gene_id "ENSMUSG00000037736.21"; transcript_id "ENSMUST00000038188.14"; gene_type "protein_coding"; gene_name "Limch1"; transcript_type "protein_coding"; transcript_name "Limch1-201"; exon_number 18; exon_id "ENSMUSE00000252044.4"; level 2; protein_id "ENSMUSP00000043163.8"; transcript_support_level "1"; mgi_id "MGI:1924819"; tag "basic"; tag "CCDS"; ccdsid "CCDS57347.1"; havana_gene "OTTMUSG00000028044.1"; havana_transcript "OTTMUST00000069449.1";
chr5	HAVANA	exon	67191509	67191632	0	+	.	gene_id "ENSMUSG00000037736.21"; transcript_id "ENSMUST00000119854.8"; gene_type "protein_coding"; gene_name "Limch1"; transcript_type "protein_coding"; transcript_name "Limch1-205"; exon_number 15; exon_id "ENSMUSE00000252044.4"; level 2; protein_id "ENSMUSP00000112651.3"; transcript_support_level "1"; mgi_id "MGI:1924819"; tag "mRNA_start_NF"; tag "cds_start_NF"; havana_gene "OTTMUSG00000028044.1"; havana_transcript "OTTMUST00000138048.1";
chr5	HAVANA	CDS	67191509	67191632	0	+	2	gene_id "ENSMUSG00000037736.21"; transcript_id "ENSMUST00000119854.8"; gene_type "protein_coding"; gene_name "Limch1"; transcript_type "protein_coding"; transcript_name "Limch1-205"; exon_number 15; exon_id "ENSMUSE00000252044.4"; level 2; protein_id "ENSMUSP00000112651.3"; transcript_support_level "1"; mgi_id "MGI:1924819"; tag "mRNA_start_NF"; tag "cds_start_NF"; havana_gene "OTTMUSG00000028044.1"; havana_transcript "OTTMUST00000138048.1";
chr5	ENSEMBL_gcm37	exon	67191509	67191632	334.07749578139	+	.	gene_id "ENSMUSG00000037736.21"; transcript_id "ENSMUSG00000037736.21_tx_1"; exon_id "chr5_67191509_67191632_+"; exonnum "23"; txlen "3329";
chr5	ENSEMBL_gcm37	exon	67191509	67191632	8.97263168967079	+	.	gene_id "ENSMUSG00000037736.21"; transcript_id "ENSMUSG00000037736.21_tx_10"; exon_id "chr5_67191509_67191632_+"; exonnum "23"; txlen "3362";
chr5	ENSEMBL_gcm37	exon	67191509	67191632	6.85750173877125	+	.	gene_id "ENSMUSG00000037736.21"; transcript_id "ENSMUSG00000037736.21_tx_11"; exon_id "chr5_67191509_67191632_+"; exonnum "23"; txlen "3407";
chr5	ENSEMBL_gcm37	exon	67191509	67191632	6.1905661382179	+	.	gene_id "ENSMUSG00000037736.21"; transcript_id "ENSMUSG00000037736.21_tx_12"; exon_id "chr5_67191509_67191632_+"; exonnum "15"; txlen "2408";
chr5	ENSEMBL_gcm37	exon	67191509	67191632	6.11862461915254	+	.	gene_id "ENSMUSG00000037736.21"; transcript_id "ENSMUSG00000037736.21_tx_13"; exon_id "chr5_67191509_67191632_+"; exonnum "24"; txlen "4335";
chr5	ENSEMBL_gcm37	exon	67191509	67191632	5.6339777056464	+	.	gene_id "ENSMUSG00000037736.21"; transcript_id "ENSMUSG00000037736.21_tx_14"; exon_id "chr5_67191509_67191632_+"; exonnum "19"; txlen "3042";
chr5	ENSEMBL_gcm37	exon	67191509	67191632	4.52805879415933	+	.	gene_id "ENSMUSG00000037736.21"; transcript_id "ENSMUSG00000037736.21_tx_15"; exon_id "chr5_67191509_67191632_+"; exonnum "18"; txlen "3006";
chr5	ENSEMBL_gcm37	exon	67191509	67191632	0.187360397398108	+	.	gene_id "ENSMUSG00000037736.21"; transcript_id "ENSMUSG00000037736.21_tx_16"; exon_id "chr5_67191509_67191632_+"; exonnum "30"; txlen "4838";
chr5	ENSEMBL_gcm37	exon	67191509	67191632	129.518523810853	+	.	gene_id "ENSMUSG00000037736.21"; transcript_id "ENSMUSG00000037736.21_tx_2"; exon_id "chr5_67191509_67191632_+"; exonnum "18"; txlen "2973";
chr5	ENSEMBL_gcm37	exon	67191509	67191632	97.4835393994564	+	.	gene_id "ENSMUSG00000037736.21"; transcript_id "ENSMUSG00000037736.21_tx_3"; exon_id "chr5_67191509_67191632_+"; exonnum "22"; txlen "3293";
chr5	ENSEMBL_gcm37	exon	67191509	67191632	51.1121935347848	+	.	gene_id "ENSMUSG00000037736.21"; transcript_id "ENSMUSG00000037736.21_tx_4"; exon_id "chr5_67191509_67191632_+"; exonnum "29"; txlen "4691";
chr5	ENSEMBL_gcm37	exon	67191509	67191632	48.9656745788408	+	.	gene_id "ENSMUSG00000037736.21"; transcript_id "ENSMUSG00000037736.21_tx_5"; exon_id "chr5_67191509_67191632_+"; exonnum "17"; txlen "2937";
chr5	ENSEMBL_gcm37	exon	67191509	67191632	42.9248960753066	+	.	gene_id "ENSMUSG00000037736.21"; transcript_id "ENSMUSG00000037736.21_tx_6"; exon_id "chr5_67191509_67191632_+"; exonnum "21"; txlen "3229";
chr5	ENSEMBL_gcm37	exon	67191509	67191632	19.8958435975131	+	.	gene_id "ENSMUSG00000037736.21"; transcript_id "ENSMUSG00000037736.21_tx_7"; exon_id "chr5_67191509_67191632_+"; exonnum "23"; txlen "3518";
chr5	ENSEMBL_gcm37	exon	67191509	67191632	13.9678365216046	+	.	gene_id "ENSMUSG00000037736.21"; transcript_id "ENSMUSG00000037736.21_tx_8"; exon_id "chr5_67191509_67191632_+"; exonnum "24"; txlen "3398";
chr5	ENSEMBL_gcm37	exon	67191509	67191632	10.7888758808187	+	.	gene_id "ENSMUSG00000037736.21"; transcript_id "ENSMUSG00000037736.21_tx_9"; exon_id "chr5_67191509_67191632_+"; exonnum "29"; txlen "4880";
chr5	HAVANA	exon	67193369	67193446	0	+	.	gene_id "ENSMUSG00000037736.21"; transcript_id "ENSMUST00000238993.2"; gene_type "protein_coding"; gene_name "Limch1"; transcript_type "protein_coding"; transcript_name "Limch1-220"; exon_number 19; exon_id "ENSMUSE00001465274.2"; level 2; protein_id "ENSMUSP00000159044.2"; mgi_id "MGI:1924819"; tag "not_organism_supported"; tag "basic"; havana_gene "OTTMUSG00000028044.1"; havana_transcript "OTTMUST00000182095.1";
chr5	HAVANA	CDS	67193369	67193446	0	+	1	gene_id "ENSMUSG00000037736.21"; transcript_id "ENSMUST00000238993.2"; gene_type "protein_coding"; gene_name "Limch1"; transcript_type "protein_coding"; transcript_name "Limch1-220"; exon_number 19; exon_id "ENSMUSE00001465274.2"; level 2; protein_id "ENSMUSP00000159044.2"; mgi_id "MGI:1924819"; tag "not_organism_supported"; tag "basic"; havana_gene "OTTMUSG00000028044.1"; havana_transcript "OTTMUST00000182095.1";
chr5	ENSEMBL_gcm37	exon	67193369	67193446	6.85750173877125	+	.	gene_id "ENSMUSG00000037736.21"; transcript_id "ENSMUSG00000037736.21_tx_11"; exon_id "chr5_67193369_67193446_+"; exonnum "24"; txlen "3407";
chr5	ENSEMBL_gcm37	exon	67193369	67193446	0.187360397398108	+	.	gene_id "ENSMUSG00000037736.21"; transcript_id "ENSMUSG00000037736.21_tx_16"; exon_id "chr5_67193369_67193446_+"; exonnum "31"; txlen "4838";
chr5	HAVANA	exon	67201192	67201303	0	+	.	gene_id "ENSMUSG00000037736.21"; transcript_id "ENSMUST00000135334.3"; gene_type "protein_coding"; gene_name "Limch1"; transcript_type "protein_coding_CDS_not_defined"; transcript_name "Limch1-210"; exon_number 1; exon_id "ENSMUSE00000826010.2"; level 2; transcript_support_level "3"; mgi_id "MGI:1924819"; havana_gene "OTTMUSG00000028044.1"; havana_transcript "OTTMUST00000069541.1";
chr5	HAVANA	transcript	67201192	67211989	0	+	.	gene_id "ENSMUSG00000037736.21"; transcript_id "ENSMUST00000135334.3"; gene_type "protein_coding"; gene_name "Limch1"; transcript_type "protein_coding_CDS_not_defined"; transcript_name "Limch1-210"; level 2; transcript_support_level "3"; mgi_id "MGI:1924819"; havana_gene "OTTMUSG00000028044.1"; havana_transcript "OTTMUST00000069541.1";
chr5	HAVANA	exon	67201689	67201797	0	+	.	gene_id "ENSMUSG00000037736.21"; transcript_id "ENSMUST00000101164.11"; gene_type "protein_coding"; gene_name "Limch1"; transcript_type "protein_coding"; transcript_name "Limch1-202"; exon_number 24; exon_id "ENSMUSE00001271554.2"; level 2; protein_id "ENSMUSP00000098723.5"; transcript_support_level "5"; mgi_id "MGI:1924819"; tag "not_organism_supported"; tag "basic"; tag "appris_principal_1"; tag "CCDS"; ccdsid "CCDS39102.1"; havana_gene "OTTMUSG00000028044.1"; havana_transcript "OTTMUST00000069459.1";
chr5	HAVANA	CDS	67201689	67201797	0	+	1	gene_id "ENSMUSG00000037736.21"; transcript_id "ENSMUST00000101164.11"; gene_type "protein_coding"; gene_name "Limch1"; transcript_type "protein_coding"; transcript_name "Limch1-202"; exon_number 24; exon_id "ENSMUSE00001271554.2"; level 2; protein_id "ENSMUSP00000098723.5"; transcript_support_level "5"; mgi_id "MGI:1924819"; tag "not_organism_supported"; tag "basic"; tag "appris_principal_1"; tag "CCDS"; ccdsid "CCDS39102.1"; havana_gene "OTTMUSG00000028044.1"; havana_transcript "OTTMUST00000069459.1";
chr5	HAVANA	exon	67201689	67201797	0	+	.	gene_id "ENSMUSG00000037736.21"; transcript_id "ENSMUST00000238785.2"; gene_type "protein_coding"; gene_name "Limch1"; transcript_type "protein_coding"; transcript_name "Limch1-219"; exon_number 30; exon_id "ENSMUSE00001271554.2"; level 2; protein_id "ENSMUSP00000158661.2"; mgi_id "MGI:1924819"; tag "inferred_exon_combination"; tag "basic"; tag "Ensembl_canonical"; tag "GENCODE_Primary"; havana_gene "OTTMUSG00000028044.1"; havana_transcript "OTTMUST00000181731.1";
chr5	HAVANA	CDS	67201689	67201797	0	+	1	gene_id "ENSMUSG00000037736.21"; transcript_id "ENSMUST00000238785.2"; gene_type "protein_coding"; gene_name "Limch1"; transcript_type "protein_coding"; transcript_name "Limch1-219"; exon_number 30; exon_id "ENSMUSE00001271554.2"; level 2; protein_id "ENSMUSP00000158661.2"; mgi_id "MGI:1924819"; tag "inferred_exon_combination"; tag "basic"; tag "Ensembl_canonical"; tag "GENCODE_Primary"; havana_gene "OTTMUSG00000028044.1"; havana_transcript "OTTMUST00000181731.1";
chr5	HAVANA	exon	67201689	67201797	0	+	.	gene_id "ENSMUSG00000037736.21"; transcript_id "ENSMUST00000118242.8"; gene_type "protein_coding"; gene_name "Limch1"; transcript_type "protein_coding"; transcript_name "Limch1-204"; exon_number 24; exon_id "ENSMUSE00001271554.2"; level 2; protein_id "ENSMUSP00000112732.2"; transcript_support_level "5"; mgi_id "MGI:1924819"; tag "basic"; havana_gene "OTTMUSG00000028044.1"; havana_transcript "OTTMUST00000069543.1";
chr5	HAVANA	CDS	67201689	67201797	0	+	1	gene_id "ENSMUSG00000037736.21"; transcript_id "ENSMUST00000118242.8"; gene_type "protein_coding"; gene_name "Limch1"; transcript_type "protein_coding"; transcript_name "Limch1-204"; exon_number 24; exon_id "ENSMUSE00001271554.2"; level 2; protein_id "ENSMUSP00000112732.2"; transcript_support_level "5"; mgi_id "MGI:1924819"; tag "basic"; havana_gene "OTTMUSG00000028044.1"; havana_transcript "OTTMUST00000069543.1";
chr5	HAVANA	exon	67201689	67201797	0	+	.	gene_id "ENSMUSG00000037736.21"; transcript_id "ENSMUST00000117601.8"; gene_type "protein_coding"; gene_name "Limch1"; transcript_type "protein_coding"; transcript_name "Limch1-203"; exon_number 21; exon_id "ENSMUSE00001271554.2"; level 2; protein_id "ENSMUSP00000113544.3"; transcript_support_level "5"; mgi_id "MGI:1924819"; tag "not_organism_supported"; tag "basic"; havana_gene "OTTMUSG00000028044.1"; havana_transcript "OTTMUST00000138046.1";
chr5	HAVANA	CDS	67201689	67201797	0	+	1	gene_id "ENSMUSG00000037736.21"; transcript_id "ENSMUST00000117601.8"; gene_type "protein_coding"; gene_name "Limch1"; transcript_type "protein_coding"; transcript_name "Limch1-203"; exon_number 21; exon_id "ENSMUSE00001271554.2"; level 2; protein_id "ENSMUSP00000113544.3"; transcript_support_level "5"; mgi_id "MGI:1924819"; tag "not_organism_supported"; tag "basic"; havana_gene "OTTMUSG00000028044.1"; havana_transcript "OTTMUST00000138046.1";
chr5	HAVANA	exon	67201689	67201797	0	+	.	gene_id "ENSMUSG00000037736.21"; transcript_id "ENSMUST00000201322.4"; gene_type "protein_coding"; gene_name "Limch1"; transcript_type "protein_coding_CDS_not_defined"; transcript_name "Limch1-215"; exon_number 18; exon_id "ENSMUSE00001298100.2"; level 2; transcript_support_level "5"; mgi_id "MGI:1924819"; tag "not_organism_supported"; havana_gene "OTTMUSG00000028044.1"; havana_transcript "OTTMUST00000138047.1";
chr5	HAVANA	exon	67201689	67201797	0	+	.	gene_id "ENSMUSG00000037736.21"; transcript_id "ENSMUST00000238993.2"; gene_type "protein_coding"; gene_name "Limch1"; transcript_type "protein_coding"; transcript_name "Limch1-220"; exon_number 20; exon_id "ENSMUSE00001271554.2"; level 2; protein_id "ENSMUSP00000159044.2"; mgi_id "MGI:1924819"; tag "not_organism_supported"; tag "basic"; havana_gene "OTTMUSG00000028044.1"; havana_transcript "OTTMUST00000182095.1";
chr5	HAVANA	CDS	67201689	67201797	0	+	1	gene_id "ENSMUSG00000037736.21"; transcript_id "ENSMUST00000238993.2"; gene_type "protein_coding"; gene_name "Limch1"; transcript_type "protein_coding"; transcript_name "Limch1-220"; exon_number 20; exon_id "ENSMUSE00001271554.2"; level 2; protein_id "ENSMUSP00000159044.2"; mgi_id "MGI:1924819"; tag "not_organism_supported"; tag "basic"; havana_gene "OTTMUSG00000028044.1"; havana_transcript "OTTMUST00000182095.1";
chr5	HAVANA	exon	67201689	67201797	0	+	.	gene_id "ENSMUSG00000037736.21"; transcript_id "ENSMUST00000038188.14"; gene_type "protein_coding"; gene_name "Limch1"; transcript_type "protein_coding"; transcript_name "Limch1-201"; exon_number 19; exon_id "ENSMUSE00001271554.2"; level 2; protein_id "ENSMUSP00000043163.8"; transcript_support_level "1"; mgi_id "MGI:1924819"; tag "basic"; tag "CCDS"; ccdsid "CCDS57347.1"; havana_gene "OTTMUSG00000028044.1"; havana_transcript "OTTMUST00000069449.1";
chr5	HAVANA	CDS	67201689	67201797	0	+	1	gene_id "ENSMUSG00000037736.21"; transcript_id "ENSMUST00000038188.14"; gene_type "protein_coding"; gene_name "Limch1"; transcript_type "protein_coding"; transcript_name "Limch1-201"; exon_number 19; exon_id "ENSMUSE00001271554.2"; level 2; protein_id "ENSMUSP00000043163.8"; transcript_support_level "1"; mgi_id "MGI:1924819"; tag "basic"; tag "CCDS"; ccdsid "CCDS57347.1"; havana_gene "OTTMUSG00000028044.1"; havana_transcript "OTTMUST00000069449.1";
chr5	HAVANA	exon	67201689	67201797	0	+	.	gene_id "ENSMUSG00000037736.21"; transcript_id "ENSMUST00000119854.8"; gene_type "protein_coding"; gene_name "Limch1"; transcript_type "protein_coding"; transcript_name "Limch1-205"; exon_number 16; exon_id "ENSMUSE00001271554.2"; level 2; protein_id "ENSMUSP00000112651.3"; transcript_support_level "1"; mgi_id "MGI:1924819"; tag "mRNA_start_NF"; tag "cds_start_NF"; havana_gene "OTTMUSG00000028044.1"; havana_transcript "OTTMUST00000138048.1";
chr5	HAVANA	CDS	67201689	67201797	0	+	1	gene_id "ENSMUSG00000037736.21"; transcript_id "ENSMUST00000119854.8"; gene_type "protein_coding"; gene_name "Limch1"; transcript_type "protein_coding"; transcript_name "Limch1-205"; exon_number 16; exon_id "ENSMUSE00001271554.2"; level 2; protein_id "ENSMUSP00000112651.3"; transcript_support_level "1"; mgi_id "MGI:1924819"; tag "mRNA_start_NF"; tag "cds_start_NF"; havana_gene "OTTMUSG00000028044.1"; havana_transcript "OTTMUST00000138048.1";
chr5	HAVANA	exon	67201689	67201797	0	+	.	gene_id "ENSMUSG00000037736.21"; transcript_id "ENSMUST00000135334.3"; gene_type "protein_coding"; gene_name "Limch1"; transcript_type "protein_coding_CDS_not_defined"; transcript_name "Limch1-210"; exon_number 2; exon_id "ENSMUSE00001298100.2"; level 2; transcript_support_level "3"; mgi_id "MGI:1924819"; havana_gene "OTTMUSG00000028044.1"; havana_transcript "OTTMUST00000069541.1";
chr5	ENSEMBL_gcm37	exon	67201689	67201797	334.07749578139	+	.	gene_id "ENSMUSG00000037736.21"; transcript_id "ENSMUSG00000037736.21_tx_1"; exon_id "chr5_67201689_67201797_+"; exonnum "24"; txlen "3329";
chr5	ENSEMBL_gcm37	exon	67201689	67201797	8.97263168967079	+	.	gene_id "ENSMUSG00000037736.21"; transcript_id "ENSMUSG00000037736.21_tx_10"; exon_id "chr5_67201689_67201797_+"; exonnum "24"; txlen "3362";
chr5	ENSEMBL_gcm37	exon	67201689	67201797	6.85750173877125	+	.	gene_id "ENSMUSG00000037736.21"; transcript_id "ENSMUSG00000037736.21_tx_11"; exon_id "chr5_67201689_67201797_+"; exonnum "25"; txlen "3407";
chr5	ENSEMBL_gcm37	exon	67201689	67201797	6.1905661382179	+	.	gene_id "ENSMUSG00000037736.21"; transcript_id "ENSMUSG00000037736.21_tx_12"; exon_id "chr5_67201689_67201797_+"; exonnum "16"; txlen "2408";
chr5	ENSEMBL_gcm37	exon	67201689	67201797	6.11862461915254	+	.	gene_id "ENSMUSG00000037736.21"; transcript_id "ENSMUSG00000037736.21_tx_13"; exon_id "chr5_67201689_67201797_+"; exonnum "25"; txlen "4335";
chr5	ENSEMBL_gcm37	exon	67201689	67201797	5.6339777056464	+	.	gene_id "ENSMUSG00000037736.21"; transcript_id "ENSMUSG00000037736.21_tx_14"; exon_id "chr5_67201689_67201797_+"; exonnum "20"; txlen "3042";
chr5	ENSEMBL_gcm37	exon	67201689	67201797	4.52805879415933	+	.	gene_id "ENSMUSG00000037736.21"; transcript_id "ENSMUSG00000037736.21_tx_15"; exon_id "chr5_67201689_67201797_+"; exonnum "19"; txlen "3006";
chr5	ENSEMBL_gcm37	exon	67201689	67201797	0.187360397398108	+	.	gene_id "ENSMUSG00000037736.21"; transcript_id "ENSMUSG00000037736.21_tx_16"; exon_id "chr5_67201689_67201797_+"; exonnum "32"; txlen "4838";
chr5	ENSEMBL_gcm37	exon	67201689	67201797	129.518523810853	+	.	gene_id "ENSMUSG00000037736.21"; transcript_id "ENSMUSG00000037736.21_tx_2"; exon_id "chr5_67201689_67201797_+"; exonnum "19"; txlen "2973";
chr5	ENSEMBL_gcm37	exon	67201689	67201797	97.4835393994564	+	.	gene_id "ENSMUSG00000037736.21"; transcript_id "ENSMUSG00000037736.21_tx_3"; exon_id "chr5_67201689_67201797_+"; exonnum "23"; txlen "3293";
chr5	ENSEMBL_gcm37	exon	67201689	67201797	51.1121935347848	+	.	gene_id "ENSMUSG00000037736.21"; transcript_id "ENSMUSG00000037736.21_tx_4"; exon_id "chr5_67201689_67201797_+"; exonnum "30"; txlen "4691";
chr5	ENSEMBL_gcm37	exon	67201689	67201797	48.9656745788408	+	.	gene_id "ENSMUSG00000037736.21"; transcript_id "ENSMUSG00000037736.21_tx_5"; exon_id "chr5_67201689_67201797_+"; exonnum "18"; txlen "2937";
chr5	ENSEMBL_gcm37	exon	67201689	67201797	42.9248960753066	+	.	gene_id "ENSMUSG00000037736.21"; transcript_id "ENSMUSG00000037736.21_tx_6"; exon_id "chr5_67201689_67201797_+"; exonnum "22"; txlen "3229";
chr5	ENSEMBL_gcm37	exon	67201689	67201797	19.8958435975131	+	.	gene_id "ENSMUSG00000037736.21"; transcript_id "ENSMUSG00000037736.21_tx_7"; exon_id "chr5_67201689_67201797_+"; exonnum "24"; txlen "3518";
chr5	ENSEMBL_gcm37	exon	67201689	67201797	13.9678365216046	+	.	gene_id "ENSMUSG00000037736.21"; transcript_id "ENSMUSG00000037736.21_tx_8"; exon_id "chr5_67201689_67201797_+"; exonnum "25"; txlen "3398";
chr5	ENSEMBL_gcm37	exon	67201689	67201797	10.7888758808187	+	.	gene_id "ENSMUSG00000037736.21"; transcript_id "ENSMUSG00000037736.21_tx_9"; exon_id "chr5_67201689_67201797_+"; exonnum "30"; txlen "4880";
chr5	HAVANA	exon	67201744	67201797	0	+	.	gene_id "ENSMUSG00000037736.21"; transcript_id "ENSMUST00000153174.2"; gene_type "protein_coding"; gene_name "Limch1"; transcript_type "nonsense_mediated_decay"; transcript_name "Limch1-214"; exon_number 1; exon_id "ENSMUSE00000743898.2"; level 2; protein_id "ENSMUSP00000118979.2"; transcript_support_level "2"; mgi_id "MGI:1924819"; tag "mRNA_start_NF"; tag "cds_start_NF"; tag "alternative_3_UTR"; havana_gene "OTTMUSG00000028044.1"; havana_transcript "OTTMUST00000069542.1";
chr5	HAVANA	CDS	67201744	67201797	0	+	0	gene_id "ENSMUSG00000037736.21"; transcript_id "ENSMUST00000153174.2"; gene_type "protein_coding"; gene_name "Limch1"; transcript_type "nonsense_mediated_decay"; transcript_name "Limch1-214"; exon_number 1; exon_id "ENSMUSE00000743898.2"; level 2; protein_id "ENSMUSP00000118979.2"; transcript_support_level "2"; mgi_id "MGI:1924819"; tag "mRNA_start_NF"; tag "cds_start_NF"; tag "alternative_3_UTR"; havana_gene "OTTMUSG00000028044.1"; havana_transcript "OTTMUST00000069542.1";
chr5	HAVANA	transcript	67201744	67211984	0	+	.	gene_id "ENSMUSG00000037736.21"; transcript_id "ENSMUST00000153174.2"; gene_type "protein_coding"; gene_name "Limch1"; transcript_type "nonsense_mediated_decay"; transcript_name "Limch1-214"; level 2; protein_id "ENSMUSP00000118979.2"; transcript_support_level "2"; mgi_id "MGI:1924819"; tag "mRNA_start_NF"; tag "cds_start_NF"; tag "alternative_3_UTR"; havana_gene "OTTMUSG00000028044.1"; havana_transcript "OTTMUST00000069542.1";
chr5	HAVANA	exon	67204042	67204144	0	+	.	gene_id "ENSMUSG00000037736.21"; transcript_id "ENSMUST00000101164.11"; gene_type "protein_coding"; gene_name "Limch1"; transcript_type "protein_coding"; transcript_name "Limch1-202"; exon_number 25; exon_id "ENSMUSE00001300773.2"; level 2; protein_id "ENSMUSP00000098723.5"; transcript_support_level "5"; mgi_id "MGI:1924819"; tag "not_organism_supported"; tag "basic"; tag "appris_principal_1"; tag "CCDS"; ccdsid "CCDS39102.1"; havana_gene "OTTMUSG00000028044.1"; havana_transcript "OTTMUST00000069459.1";
chr5	HAVANA	CDS	67204042	67204144	0	+	0	gene_id "ENSMUSG00000037736.21"; transcript_id "ENSMUST00000101164.11"; gene_type "protein_coding"; gene_name "Limch1"; transcript_type "protein_coding"; transcript_name "Limch1-202"; exon_number 25; exon_id "ENSMUSE00001300773.2"; level 2; protein_id "ENSMUSP00000098723.5"; transcript_support_level "5"; mgi_id "MGI:1924819"; tag "not_organism_supported"; tag "basic"; tag "appris_principal_1"; tag "CCDS"; ccdsid "CCDS39102.1"; havana_gene "OTTMUSG00000028044.1"; havana_transcript "OTTMUST00000069459.1";
chr5	HAVANA	exon	67204042	67204144	0	+	.	gene_id "ENSMUSG00000037736.21"; transcript_id "ENSMUST00000238785.2"; gene_type "protein_coding"; gene_name "Limch1"; transcript_type "protein_coding"; transcript_name "Limch1-219"; exon_number 31; exon_id "ENSMUSE00001300773.2"; level 2; protein_id "ENSMUSP00000158661.2"; mgi_id "MGI:1924819"; tag "inferred_exon_combination"; tag "basic"; tag "Ensembl_canonical"; tag "GENCODE_Primary"; havana_gene "OTTMUSG00000028044.1"; havana_transcript "OTTMUST00000181731.1";
chr5	HAVANA	CDS	67204042	67204144	0	+	0	gene_id "ENSMUSG00000037736.21"; transcript_id "ENSMUST00000238785.2"; gene_type "protein_coding"; gene_name "Limch1"; transcript_type "protein_coding"; transcript_name "Limch1-219"; exon_number 31; exon_id "ENSMUSE00001300773.2"; level 2; protein_id "ENSMUSP00000158661.2"; mgi_id "MGI:1924819"; tag "inferred_exon_combination"; tag "basic"; tag "Ensembl_canonical"; tag "GENCODE_Primary"; havana_gene "OTTMUSG00000028044.1"; havana_transcript "OTTMUST00000181731.1";
chr5	HAVANA	exon	67204042	67204144	0	+	.	gene_id "ENSMUSG00000037736.21"; transcript_id "ENSMUST00000118242.8"; gene_type "protein_coding"; gene_name "Limch1"; transcript_type "protein_coding"; transcript_name "Limch1-204"; exon_number 25; exon_id "ENSMUSE00001300773.2"; level 2; protein_id "ENSMUSP00000112732.2"; transcript_support_level "5"; mgi_id "MGI:1924819"; tag "basic"; havana_gene "OTTMUSG00000028044.1"; havana_transcript "OTTMUST00000069543.1";
chr5	HAVANA	CDS	67204042	67204144	0	+	0	gene_id "ENSMUSG00000037736.21"; transcript_id "ENSMUST00000118242.8"; gene_type "protein_coding"; gene_name "Limch1"; transcript_type "protein_coding"; transcript_name "Limch1-204"; exon_number 25; exon_id "ENSMUSE00001300773.2"; level 2; protein_id "ENSMUSP00000112732.2"; transcript_support_level "5"; mgi_id "MGI:1924819"; tag "basic"; havana_gene "OTTMUSG00000028044.1"; havana_transcript "OTTMUST00000069543.1";
chr5	HAVANA	exon	67204042	67204144	0	+	.	gene_id "ENSMUSG00000037736.21"; transcript_id "ENSMUST00000117601.8"; gene_type "protein_coding"; gene_name "Limch1"; transcript_type "protein_coding"; transcript_name "Limch1-203"; exon_number 22; exon_id "ENSMUSE00001300773.2"; level 2; protein_id "ENSMUSP00000113544.3"; transcript_support_level "5"; mgi_id "MGI:1924819"; tag "not_organism_supported"; tag "basic"; havana_gene "OTTMUSG00000028044.1"; havana_transcript "OTTMUST00000138046.1";
chr5	HAVANA	CDS	67204042	67204144	0	+	0	gene_id "ENSMUSG00000037736.21"; transcript_id "ENSMUST00000117601.8"; gene_type "protein_coding"; gene_name "Limch1"; transcript_type "protein_coding"; transcript_name "Limch1-203"; exon_number 22; exon_id "ENSMUSE00001300773.2"; level 2; protein_id "ENSMUSP00000113544.3"; transcript_support_level "5"; mgi_id "MGI:1924819"; tag "not_organism_supported"; tag "basic"; havana_gene "OTTMUSG00000028044.1"; havana_transcript "OTTMUST00000138046.1";
chr5	HAVANA	exon	67204042	67204144	0	+	.	gene_id "ENSMUSG00000037736.21"; transcript_id "ENSMUST00000201322.4"; gene_type "protein_coding"; gene_name "Limch1"; transcript_type "protein_coding_CDS_not_defined"; transcript_name "Limch1-215"; exon_number 19; exon_id "ENSMUSE00001228898.2"; level 2; transcript_support_level "5"; mgi_id "MGI:1924819"; tag "not_organism_supported"; havana_gene "OTTMUSG00000028044.1"; havana_transcript "OTTMUST00000138047.1";
chr5	HAVANA	exon	67204042	67204144	0	+	.	gene_id "ENSMUSG00000037736.21"; transcript_id "ENSMUST00000238993.2"; gene_type "protein_coding"; gene_name "Limch1"; transcript_type "protein_coding"; transcript_name "Limch1-220"; exon_number 21; exon_id "ENSMUSE00001300773.2"; level 2; protein_id "ENSMUSP00000159044.2"; mgi_id "MGI:1924819"; tag "not_organism_supported"; tag "basic"; havana_gene "OTTMUSG00000028044.1"; havana_transcript "OTTMUST00000182095.1";
chr5	HAVANA	CDS	67204042	67204144	0	+	0	gene_id "ENSMUSG00000037736.21"; transcript_id "ENSMUST00000238993.2"; gene_type "protein_coding"; gene_name "Limch1"; transcript_type "protein_coding"; transcript_name "Limch1-220"; exon_number 21; exon_id "ENSMUSE00001300773.2"; level 2; protein_id "ENSMUSP00000159044.2"; mgi_id "MGI:1924819"; tag "not_organism_supported"; tag "basic"; havana_gene "OTTMUSG00000028044.1"; havana_transcript "OTTMUST00000182095.1";
chr5	HAVANA	exon	67204042	67204144	0	+	.	gene_id "ENSMUSG00000037736.21"; transcript_id "ENSMUST00000038188.14"; gene_type "protein_coding"; gene_name "Limch1"; transcript_type "protein_coding"; transcript_name "Limch1-201"; exon_number 20; exon_id "ENSMUSE00001300773.2"; level 2; protein_id "ENSMUSP00000043163.8"; transcript_support_level "1"; mgi_id "MGI:1924819"; tag "basic"; tag "CCDS"; ccdsid "CCDS57347.1"; havana_gene "OTTMUSG00000028044.1"; havana_transcript "OTTMUST00000069449.1";
chr5	HAVANA	CDS	67204042	67204144	0	+	0	gene_id "ENSMUSG00000037736.21"; transcript_id "ENSMUST00000038188.14"; gene_type "protein_coding"; gene_name "Limch1"; transcript_type "protein_coding"; transcript_name "Limch1-201"; exon_number 20; exon_id "ENSMUSE00001300773.2"; level 2; protein_id "ENSMUSP00000043163.8"; transcript_support_level "1"; mgi_id "MGI:1924819"; tag "basic"; tag "CCDS"; ccdsid "CCDS57347.1"; havana_gene "OTTMUSG00000028044.1"; havana_transcript "OTTMUST00000069449.1";
chr5	HAVANA	exon	67204042	67204144	0	+	.	gene_id "ENSMUSG00000037736.21"; transcript_id "ENSMUST00000119854.8"; gene_type "protein_coding"; gene_name "Limch1"; transcript_type "protein_coding"; transcript_name "Limch1-205"; exon_number 17; exon_id "ENSMUSE00001300773.2"; level 2; protein_id "ENSMUSP00000112651.3"; transcript_support_level "1"; mgi_id "MGI:1924819"; tag "mRNA_start_NF"; tag "cds_start_NF"; havana_gene "OTTMUSG00000028044.1"; havana_transcript "OTTMUST00000138048.1";
chr5	HAVANA	CDS	67204042	67204144	0	+	0	gene_id "ENSMUSG00000037736.21"; transcript_id "ENSMUST00000119854.8"; gene_type "protein_coding"; gene_name "Limch1"; transcript_type "protein_coding"; transcript_name "Limch1-205"; exon_number 17; exon_id "ENSMUSE00001300773.2"; level 2; protein_id "ENSMUSP00000112651.3"; transcript_support_level "1"; mgi_id "MGI:1924819"; tag "mRNA_start_NF"; tag "cds_start_NF"; havana_gene "OTTMUSG00000028044.1"; havana_transcript "OTTMUST00000138048.1";
chr5	HAVANA	exon	67204042	67204144	0	+	.	gene_id "ENSMUSG00000037736.21"; transcript_id "ENSMUST00000135334.3"; gene_type "protein_coding"; gene_name "Limch1"; transcript_type "protein_coding_CDS_not_defined"; transcript_name "Limch1-210"; exon_number 3; exon_id "ENSMUSE00001228898.2"; level 2; transcript_support_level "3"; mgi_id "MGI:1924819"; havana_gene "OTTMUSG00000028044.1"; havana_transcript "OTTMUST00000069541.1";
chr5	HAVANA	exon	67204042	67204144	0	+	.	gene_id "ENSMUSG00000037736.21"; transcript_id "ENSMUST00000153174.2"; gene_type "protein_coding"; gene_name "Limch1"; transcript_type "nonsense_mediated_decay"; transcript_name "Limch1-214"; exon_number 2; exon_id "ENSMUSE00001300773.2"; level 2; protein_id "ENSMUSP00000118979.2"; transcript_support_level "2"; mgi_id "MGI:1924819"; tag "mRNA_start_NF"; tag "cds_start_NF"; tag "alternative_3_UTR"; havana_gene "OTTMUSG00000028044.1"; havana_transcript "OTTMUST00000069542.1";
chr5	HAVANA	CDS	67204042	67204144	0	+	0	gene_id "ENSMUSG00000037736.21"; transcript_id "ENSMUST00000153174.2"; gene_type "protein_coding"; gene_name "Limch1"; transcript_type "nonsense_mediated_decay"; transcript_name "Limch1-214"; exon_number 2; exon_id "ENSMUSE00001300773.2"; level 2; protein_id "ENSMUSP00000118979.2"; transcript_support_level "2"; mgi_id "MGI:1924819"; tag "mRNA_start_NF"; tag "cds_start_NF"; tag "alternative_3_UTR"; havana_gene "OTTMUSG00000028044.1"; havana_transcript "OTTMUST00000069542.1";
chr5	ENSEMBL_gcm37	exon	67204042	67204144	334.07749578139	+	.	gene_id "ENSMUSG00000037736.21"; transcript_id "ENSMUSG00000037736.21_tx_1"; exon_id "chr5_67204042_67204144_+"; exonnum "25"; txlen "3329";
chr5	ENSEMBL_gcm37	exon	67204042	67204144	8.97263168967079	+	.	gene_id "ENSMUSG00000037736.21"; transcript_id "ENSMUSG00000037736.21_tx_10"; exon_id "chr5_67204042_67204144_+"; exonnum "25"; txlen "3362";
chr5	ENSEMBL_gcm37	exon	67204042	67204144	6.85750173877125	+	.	gene_id "ENSMUSG00000037736.21"; transcript_id "ENSMUSG00000037736.21_tx_11"; exon_id "chr5_67204042_67204144_+"; exonnum "26"; txlen "3407";
chr5	ENSEMBL_gcm37	exon	67204042	67204144	6.1905661382179	+	.	gene_id "ENSMUSG00000037736.21"; transcript_id "ENSMUSG00000037736.21_tx_12"; exon_id "chr5_67204042_67204144_+"; exonnum "17"; txlen "2408";
chr5	ENSEMBL_gcm37	exon	67204042	67204144	6.11862461915254	+	.	gene_id "ENSMUSG00000037736.21"; transcript_id "ENSMUSG00000037736.21_tx_13"; exon_id "chr5_67204042_67204144_+"; exonnum "26"; txlen "4335";
chr5	ENSEMBL_gcm37	exon	67204042	67204144	5.6339777056464	+	.	gene_id "ENSMUSG00000037736.21"; transcript_id "ENSMUSG00000037736.21_tx_14"; exon_id "chr5_67204042_67204144_+"; exonnum "21"; txlen "3042";
chr5	ENSEMBL_gcm37	exon	67204042	67204144	4.52805879415933	+	.	gene_id "ENSMUSG00000037736.21"; transcript_id "ENSMUSG00000037736.21_tx_15"; exon_id "chr5_67204042_67204144_+"; exonnum "20"; txlen "3006";
chr5	ENSEMBL_gcm37	exon	67204042	67204144	0.187360397398108	+	.	gene_id "ENSMUSG00000037736.21"; transcript_id "ENSMUSG00000037736.21_tx_16"; exon_id "chr5_67204042_67204144_+"; exonnum "33"; txlen "4838";
chr5	ENSEMBL_gcm37	exon	67204042	67204144	129.518523810853	+	.	gene_id "ENSMUSG00000037736.21"; transcript_id "ENSMUSG00000037736.21_tx_2"; exon_id "chr5_67204042_67204144_+"; exonnum "20"; txlen "2973";
chr5	ENSEMBL_gcm37	exon	67204042	67204144	97.4835393994564	+	.	gene_id "ENSMUSG00000037736.21"; transcript_id "ENSMUSG00000037736.21_tx_3"; exon_id "chr5_67204042_67204144_+"; exonnum "24"; txlen "3293";
chr5	ENSEMBL_gcm37	exon	67204042	67204144	51.1121935347848	+	.	gene_id "ENSMUSG00000037736.21"; transcript_id "ENSMUSG00000037736.21_tx_4"; exon_id "chr5_67204042_67204144_+"; exonnum "31"; txlen "4691";
chr5	ENSEMBL_gcm37	exon	67204042	67204144	48.9656745788408	+	.	gene_id "ENSMUSG00000037736.21"; transcript_id "ENSMUSG00000037736.21_tx_5"; exon_id "chr5_67204042_67204144_+"; exonnum "19"; txlen "2937";
chr5	ENSEMBL_gcm37	exon	67204042	67204144	42.9248960753066	+	.	gene_id "ENSMUSG00000037736.21"; transcript_id "ENSMUSG00000037736.21_tx_6"; exon_id "chr5_67204042_67204144_+"; exonnum "23"; txlen "3229";
chr5	ENSEMBL_gcm37	exon	67204042	67204144	19.8958435975131	+	.	gene_id "ENSMUSG00000037736.21"; transcript_id "ENSMUSG00000037736.21_tx_7"; exon_id "chr5_67204042_67204144_+"; exonnum "25"; txlen "3518";
chr5	ENSEMBL_gcm37	exon	67204042	67204144	13.9678365216046	+	.	gene_id "ENSMUSG00000037736.21"; transcript_id "ENSMUSG00000037736.21_tx_8"; exon_id "chr5_67204042_67204144_+"; exonnum "26"; txlen "3398";
chr5	ENSEMBL_gcm37	exon	67204042	67204144	10.7888758808187	+	.	gene_id "ENSMUSG00000037736.21"; transcript_id "ENSMUSG00000037736.21_tx_9"; exon_id "chr5_67204042_67204144_+"; exonnum "31"; txlen "4880";
chr5	HAVANA	CDS	67211579	67211601	0	+	2	gene_id "ENSMUSG00000037736.21"; transcript_id "ENSMUST00000101164.11"; gene_type "protein_coding"; gene_name "Limch1"; transcript_type "protein_coding"; transcript_name "Limch1-202"; exon_number 26; exon_id "ENSMUSE00001360182.2"; level 2; protein_id "ENSMUSP00000098723.5"; transcript_support_level "5"; mgi_id "MGI:1924819"; tag "not_organism_supported"; tag "basic"; tag "appris_principal_1"; tag "CCDS"; ccdsid "CCDS39102.1"; havana_gene "OTTMUSG00000028044.1"; havana_transcript "OTTMUST00000069459.1";
chr5	HAVANA	CDS	67211579	67211601	0	+	2	gene_id "ENSMUSG00000037736.21"; transcript_id "ENSMUST00000238785.2"; gene_type "protein_coding"; gene_name "Limch1"; transcript_type "protein_coding"; transcript_name "Limch1-219"; exon_number 32; exon_id "ENSMUSE00000696694.3"; level 2; protein_id "ENSMUSP00000158661.2"; mgi_id "MGI:1924819"; tag "inferred_exon_combination"; tag "basic"; tag "Ensembl_canonical"; tag "GENCODE_Primary"; havana_gene "OTTMUSG00000028044.1"; havana_transcript "OTTMUST00000181731.1";
chr5	HAVANA	CDS	67211579	67211601	0	+	2	gene_id "ENSMUSG00000037736.21"; transcript_id "ENSMUST00000118242.8"; gene_type "protein_coding"; gene_name "Limch1"; transcript_type "protein_coding"; transcript_name "Limch1-204"; exon_number 26; exon_id "ENSMUSE00000714586.3"; level 2; protein_id "ENSMUSP00000112732.2"; transcript_support_level "5"; mgi_id "MGI:1924819"; tag "basic"; havana_gene "OTTMUSG00000028044.1"; havana_transcript "OTTMUST00000069543.1";
chr5	HAVANA	CDS	67211579	67211601	0	+	2	gene_id "ENSMUSG00000037736.21"; transcript_id "ENSMUST00000117601.8"; gene_type "protein_coding"; gene_name "Limch1"; transcript_type "protein_coding"; transcript_name "Limch1-203"; exon_number 23; exon_id "ENSMUSE00001358430.2"; level 2; protein_id "ENSMUSP00000113544.3"; transcript_support_level "5"; mgi_id "MGI:1924819"; tag "not_organism_supported"; tag "basic"; havana_gene "OTTMUSG00000028044.1"; havana_transcript "OTTMUST00000138046.1";
chr5	HAVANA	CDS	67211579	67211601	0	+	2	gene_id "ENSMUSG00000037736.21"; transcript_id "ENSMUST00000238993.2"; gene_type "protein_coding"; gene_name "Limch1"; transcript_type "protein_coding"; transcript_name "Limch1-220"; exon_number 22; exon_id "ENSMUSE00000696694.3"; level 2; protein_id "ENSMUSP00000159044.2"; mgi_id "MGI:1924819"; tag "not_organism_supported"; tag "basic"; havana_gene "OTTMUSG00000028044.1"; havana_transcript "OTTMUST00000182095.1";
chr5	HAVANA	CDS	67211579	67211601	0	+	2	gene_id "ENSMUSG00000037736.21"; transcript_id "ENSMUST00000038188.14"; gene_type "protein_coding"; gene_name "Limch1"; transcript_type "protein_coding"; transcript_name "Limch1-201"; exon_number 21; exon_id "ENSMUSE00000696694.3"; level 2; protein_id "ENSMUSP00000043163.8"; transcript_support_level "1"; mgi_id "MGI:1924819"; tag "basic"; tag "CCDS"; ccdsid "CCDS57347.1"; havana_gene "OTTMUSG00000028044.1"; havana_transcript "OTTMUST00000069449.1";
chr5	HAVANA	CDS	67211579	67211601	0	+	2	gene_id "ENSMUSG00000037736.21"; transcript_id "ENSMUST00000119854.8"; gene_type "protein_coding"; gene_name "Limch1"; transcript_type "protein_coding"; transcript_name "Limch1-205"; exon_number 18; exon_id "ENSMUSE00000716332.3"; level 2; protein_id "ENSMUSP00000112651.3"; transcript_support_level "1"; mgi_id "MGI:1924819"; tag "mRNA_start_NF"; tag "cds_start_NF"; havana_gene "OTTMUSG00000028044.1"; havana_transcript "OTTMUST00000138048.1";
chr5	HAVANA	CDS	67211579	67211601	0	+	2	gene_id "ENSMUSG00000037736.21"; transcript_id "ENSMUST00000153174.2"; gene_type "protein_coding"; gene_name "Limch1"; transcript_type "nonsense_mediated_decay"; transcript_name "Limch1-214"; exon_number 3; exon_id "ENSMUSE00000707041.3"; level 2; protein_id "ENSMUSP00000118979.2"; transcript_support_level "2"; mgi_id "MGI:1924819"; tag "mRNA_start_NF"; tag "cds_start_NF"; tag "alternative_3_UTR"; havana_gene "OTTMUSG00000028044.1"; havana_transcript "OTTMUST00000069542.1";
chr5	HAVANA	exon	67211579	67211691	0	+	.	gene_id "ENSMUSG00000037736.21"; transcript_id "ENSMUST00000117601.8"; gene_type "protein_coding"; gene_name "Limch1"; transcript_type "protein_coding"; transcript_name "Limch1-203"; exon_number 23; exon_id "ENSMUSE00001358430.2"; level 2; protein_id "ENSMUSP00000113544.3"; transcript_support_level "5"; mgi_id "MGI:1924819"; tag "not_organism_supported"; tag "basic"; havana_gene "OTTMUSG00000028044.1"; havana_transcript "OTTMUST00000138046.1";
chr5	sragcm37_mid	exon	67211579	67211732	334.07749578139	+	.	gene_id "ENSMUSG00000037736.21"; transcript_id "ENSMUSG00000037736.21_tx_1"; exon_id "chr5_67211579_67211732_+"; exonnum "26"; txlen "3329";
chr5	sragcm37_mid	exon	67211579	67211732	8.97263168967079	+	.	gene_id "ENSMUSG00000037736.21"; transcript_id "ENSMUSG00000037736.21_tx_10"; exon_id "chr5_67211579_67211732_+"; exonnum "26"; txlen "3362";
chr5	sragcm37_mid	exon	67211579	67211732	6.85750173877125	+	.	gene_id "ENSMUSG00000037736.21"; transcript_id "ENSMUSG00000037736.21_tx_11"; exon_id "chr5_67211579_67211732_+"; exonnum "27"; txlen "3407";
chr5	sragcm37_mid	exon	67211579	67211732	6.1905661382179	+	.	gene_id "ENSMUSG00000037736.21"; transcript_id "ENSMUSG00000037736.21_tx_12"; exon_id "chr5_67211579_67211732_+"; exonnum "18"; txlen "2408";
chr5	sragcm37_mid	exon	67211579	67211732	6.11862461915254	+	.	gene_id "ENSMUSG00000037736.21"; transcript_id "ENSMUSG00000037736.21_tx_13"; exon_id "chr5_67211579_67211732_+"; exonnum "27"; txlen "4335";
chr5	sragcm37_mid	exon	67211579	67211732	5.6339777056464	+	.	gene_id "ENSMUSG00000037736.21"; transcript_id "ENSMUSG00000037736.21_tx_14"; exon_id "chr5_67211579_67211732_+"; exonnum "22"; txlen "3042";
chr5	sragcm37_mid	exon	67211579	67211732	4.52805879415933	+	.	gene_id "ENSMUSG00000037736.21"; transcript_id "ENSMUSG00000037736.21_tx_15"; exon_id "chr5_67211579_67211732_+"; exonnum "21"; txlen "3006";
chr5	sragcm37_mid	exon	67211579	67211732	0.187360397398108	+	.	gene_id "ENSMUSG00000037736.21"; transcript_id "ENSMUSG00000037736.21_tx_16"; exon_id "chr5_67211579_67211732_+"; exonnum "34"; txlen "4838";
chr5	sragcm37_mid	exon	67211579	67211732	129.518523810853	+	.	gene_id "ENSMUSG00000037736.21"; transcript_id "ENSMUSG00000037736.21_tx_2"; exon_id "chr5_67211579_67211732_+"; exonnum "21"; txlen "2973";
chr5	sragcm37_mid	exon	67211579	67211732	97.4835393994564	+	.	gene_id "ENSMUSG00000037736.21"; transcript_id "ENSMUSG00000037736.21_tx_3"; exon_id "chr5_67211579_67211732_+"; exonnum "25"; txlen "3293";
chr5	sragcm37_mid	exon	67211579	67211732	51.1121935347848	+	.	gene_id "ENSMUSG00000037736.21"; transcript_id "ENSMUSG00000037736.21_tx_4"; exon_id "chr5_67211579_67211732_+"; exonnum "32"; txlen "4691";
chr5	sragcm37_mid	exon	67211579	67211732	48.9656745788408	+	.	gene_id "ENSMUSG00000037736.21"; transcript_id "ENSMUSG00000037736.21_tx_5"; exon_id "chr5_67211579_67211732_+"; exonnum "20"; txlen "2937";
chr5	sragcm37_mid	exon	67211579	67211732	42.9248960753066	+	.	gene_id "ENSMUSG00000037736.21"; transcript_id "ENSMUSG00000037736.21_tx_6"; exon_id "chr5_67211579_67211732_+"; exonnum "24"; txlen "3229";
chr5	sragcm37_mid	exon	67211579	67211732	19.8958435975131	+	.	gene_id "ENSMUSG00000037736.21"; transcript_id "ENSMUSG00000037736.21_tx_7"; exon_id "chr5_67211579_67211732_+"; exonnum "26"; txlen "3518";
chr5	sragcm37_mid	exon	67211579	67211732	13.9678365216046	+	.	gene_id "ENSMUSG00000037736.21"; transcript_id "ENSMUSG00000037736.21_tx_8"; exon_id "chr5_67211579_67211732_+"; exonnum "27"; txlen "3398";
chr5	sragcm37_mid	exon	67211579	67211732	10.7888758808187	+	.	gene_id "ENSMUSG00000037736.21"; transcript_id "ENSMUSG00000037736.21_tx_9"; exon_id "chr5_67211579_67211732_+"; exonnum "32"; txlen "4880";
chr5	HAVANA	exon	67211579	67211768	0	+	.	gene_id "ENSMUSG00000037736.21"; transcript_id "ENSMUST00000153174.2"; gene_type "protein_coding"; gene_name "Limch1"; transcript_type "nonsense_mediated_decay"; transcript_name "Limch1-214"; exon_number 3; exon_id "ENSMUSE00000707041.3"; level 2; protein_id "ENSMUSP00000118979.2"; transcript_support_level "2"; mgi_id "MGI:1924819"; tag "mRNA_start_NF"; tag "cds_start_NF"; tag "alternative_3_UTR"; havana_gene "OTTMUSG00000028044.1"; havana_transcript "OTTMUST00000069542.1";
chr5	HAVANA	exon	67211579	67211989	0	+	.	gene_id "ENSMUSG00000037736.21"; transcript_id "ENSMUST00000135334.3"; gene_type "protein_coding"; gene_name "Limch1"; transcript_type "protein_coding_CDS_not_defined"; transcript_name "Limch1-210"; exon_number 4; exon_id "ENSMUSE00000839708.3"; level 2; transcript_support_level "3"; mgi_id "MGI:1924819"; havana_gene "OTTMUSG00000028044.1"; havana_transcript "OTTMUST00000069541.1";
chr5	HAVANA	exon	67211579	67212037	0	+	.	gene_id "ENSMUSG00000037736.21"; transcript_id "ENSMUST00000201322.4"; gene_type "protein_coding"; gene_name "Limch1"; transcript_type "protein_coding_CDS_not_defined"; transcript_name "Limch1-215"; exon_number 20; exon_id "ENSMUSE00001359271.2"; level 2; transcript_support_level "5"; mgi_id "MGI:1924819"; tag "not_organism_supported"; havana_gene "OTTMUSG00000028044.1"; havana_transcript "OTTMUST00000138047.1";
chr5	HAVANA	exon	67211579	67213420	0	+	.	gene_id "ENSMUSG00000037736.21"; transcript_id "ENSMUST00000118242.8"; gene_type "protein_coding"; gene_name "Limch1"; transcript_type "protein_coding"; transcript_name "Limch1-204"; exon_number 26; exon_id "ENSMUSE00000714586.3"; level 2; protein_id "ENSMUSP00000112732.2"; transcript_support_level "5"; mgi_id "MGI:1924819"; tag "basic"; havana_gene "OTTMUSG00000028044.1"; havana_transcript "OTTMUST00000069543.1";
chr5	HAVANA	exon	67211579	67213466	0	+	.	gene_id "ENSMUSG00000037736.21"; transcript_id "ENSMUST00000119854.8"; gene_type "protein_coding"; gene_name "Limch1"; transcript_type "protein_coding"; transcript_name "Limch1-205"; exon_number 18; exon_id "ENSMUSE00000716332.3"; level 2; protein_id "ENSMUSP00000112651.3"; transcript_support_level "1"; mgi_id "MGI:1924819"; tag "mRNA_start_NF"; tag "cds_start_NF"; havana_gene "OTTMUSG00000028044.1"; havana_transcript "OTTMUST00000138048.1";
chr5	HAVANA	exon	67211579	67213557	0	+	.	gene_id "ENSMUSG00000037736.21"; transcript_id "ENSMUST00000101164.11"; gene_type "protein_coding"; gene_name "Limch1"; transcript_type "protein_coding"; transcript_name "Limch1-202"; exon_number 26; exon_id "ENSMUSE00001360182.2"; level 2; protein_id "ENSMUSP00000098723.5"; transcript_support_level "5"; mgi_id "MGI:1924819"; tag "not_organism_supported"; tag "basic"; tag "appris_principal_1"; tag "CCDS"; ccdsid "CCDS39102.1"; havana_gene "OTTMUSG00000028044.1"; havana_transcript "OTTMUST00000069459.1";
chr5	HAVANA	exon	67211579	67214501	0	+	.	gene_id "ENSMUSG00000037736.21"; transcript_id "ENSMUST00000238785.2"; gene_type "protein_coding"; gene_name "Limch1"; transcript_type "protein_coding"; transcript_name "Limch1-219"; exon_number 32; exon_id "ENSMUSE00000696694.3"; level 2; protein_id "ENSMUSP00000158661.2"; mgi_id "MGI:1924819"; tag "inferred_exon_combination"; tag "basic"; tag "Ensembl_canonical"; tag "GENCODE_Primary"; havana_gene "OTTMUSG00000028044.1"; havana_transcript "OTTMUST00000181731.1";
chr5	HAVANA	exon	67211579	67214501	0	+	.	gene_id "ENSMUSG00000037736.21"; transcript_id "ENSMUST00000238993.2"; gene_type "protein_coding"; gene_name "Limch1"; transcript_type "protein_coding"; transcript_name "Limch1-220"; exon_number 22; exon_id "ENSMUSE00000696694.3"; level 2; protein_id "ENSMUSP00000159044.2"; mgi_id "MGI:1924819"; tag "not_organism_supported"; tag "basic"; havana_gene "OTTMUSG00000028044.1"; havana_transcript "OTTMUST00000182095.1";
chr5	HAVANA	exon	67211579	67214501	0	+	.	gene_id "ENSMUSG00000037736.21"; transcript_id "ENSMUST00000038188.14"; gene_type "protein_coding"; gene_name "Limch1"; transcript_type "protein_coding"; transcript_name "Limch1-201"; exon_number 21; exon_id "ENSMUSE00000696694.3"; level 2; protein_id "ENSMUSP00000043163.8"; transcript_support_level "1"; mgi_id "MGI:1924819"; tag "basic"; tag "CCDS"; ccdsid "CCDS57347.1"; havana_gene "OTTMUSG00000028044.1"; havana_transcript "OTTMUST00000069449.1";
chr5	HAVANA	stop_codon	67211602	67211604	0	+	0	gene_id "ENSMUSG00000037736.21"; transcript_id "ENSMUST00000101164.11"; gene_type "protein_coding"; gene_name "Limch1"; transcript_type "protein_coding"; transcript_name "Limch1-202"; exon_number 26; exon_id "ENSMUSE00001360182.2"; level 2; protein_id "ENSMUSP00000098723.5"; transcript_support_level "5"; mgi_id "MGI:1924819"; tag "not_organism_supported"; tag "basic"; tag "appris_principal_1"; tag "CCDS"; ccdsid "CCDS39102.1"; havana_gene "OTTMUSG00000028044.1"; havana_transcript "OTTMUST00000069459.1";
chr5	HAVANA	stop_codon	67211602	67211604	0	+	0	gene_id "ENSMUSG00000037736.21"; transcript_id "ENSMUST00000238785.2"; gene_type "protein_coding"; gene_name "Limch1"; transcript_type "protein_coding"; transcript_name "Limch1-219"; exon_number 32; exon_id "ENSMUSE00000696694.3"; level 2; protein_id "ENSMUSP00000158661.2"; mgi_id "MGI:1924819"; tag "inferred_exon_combination"; tag "basic"; tag "Ensembl_canonical"; tag "GENCODE_Primary"; havana_gene "OTTMUSG00000028044.1"; havana_transcript "OTTMUST00000181731.1";
chr5	HAVANA	stop_codon	67211602	67211604	0	+	0	gene_id "ENSMUSG00000037736.21"; transcript_id "ENSMUST00000118242.8"; gene_type "protein_coding"; gene_name "Limch1"; transcript_type "protein_coding"; transcript_name "Limch1-204"; exon_number 26; exon_id "ENSMUSE00000714586.3"; level 2; protein_id "ENSMUSP00000112732.2"; transcript_support_level "5"; mgi_id "MGI:1924819"; tag "basic"; havana_gene "OTTMUSG00000028044.1"; havana_transcript "OTTMUST00000069543.1";
chr5	HAVANA	stop_codon	67211602	67211604	0	+	0	gene_id "ENSMUSG00000037736.21"; transcript_id "ENSMUST00000117601.8"; gene_type "protein_coding"; gene_name "Limch1"; transcript_type "protein_coding"; transcript_name "Limch1-203"; exon_number 23; exon_id "ENSMUSE00001358430.2"; level 2; protein_id "ENSMUSP00000113544.3"; transcript_support_level "5"; mgi_id "MGI:1924819"; tag "not_organism_supported"; tag "basic"; havana_gene "OTTMUSG00000028044.1"; havana_transcript "OTTMUST00000138046.1";
chr5	HAVANA	stop_codon	67211602	67211604	0	+	0	gene_id "ENSMUSG00000037736.21"; transcript_id "ENSMUST00000238993.2"; gene_type "protein_coding"; gene_name "Limch1"; transcript_type "protein_coding"; transcript_name "Limch1-220"; exon_number 22; exon_id "ENSMUSE00000696694.3"; level 2; protein_id "ENSMUSP00000159044.2"; mgi_id "MGI:1924819"; tag "not_organism_supported"; tag "basic"; havana_gene "OTTMUSG00000028044.1"; havana_transcript "OTTMUST00000182095.1";
chr5	HAVANA	stop_codon	67211602	67211604	0	+	0	gene_id "ENSMUSG00000037736.21"; transcript_id "ENSMUST00000038188.14"; gene_type "protein_coding"; gene_name "Limch1"; transcript_type "protein_coding"; transcript_name "Limch1-201"; exon_number 21; exon_id "ENSMUSE00000696694.3"; level 2; protein_id "ENSMUSP00000043163.8"; transcript_support_level "1"; mgi_id "MGI:1924819"; tag "basic"; tag "CCDS"; ccdsid "CCDS57347.1"; havana_gene "OTTMUSG00000028044.1"; havana_transcript "OTTMUST00000069449.1";
chr5	HAVANA	stop_codon	67211602	67211604	0	+	0	gene_id "ENSMUSG00000037736.21"; transcript_id "ENSMUST00000119854.8"; gene_type "protein_coding"; gene_name "Limch1"; transcript_type "protein_coding"; transcript_name "Limch1-205"; exon_number 18; exon_id "ENSMUSE00000716332.3"; level 2; protein_id "ENSMUSP00000112651.3"; transcript_support_level "1"; mgi_id "MGI:1924819"; tag "mRNA_start_NF"; tag "cds_start_NF"; havana_gene "OTTMUSG00000028044.1"; havana_transcript "OTTMUST00000138048.1";
chr5	HAVANA	stop_codon	67211602	67211604	0	+	0	gene_id "ENSMUSG00000037736.21"; transcript_id "ENSMUST00000153174.2"; gene_type "protein_coding"; gene_name "Limch1"; transcript_type "nonsense_mediated_decay"; transcript_name "Limch1-214"; exon_number 3; exon_id "ENSMUSE00000707041.3"; level 2; protein_id "ENSMUSP00000118979.2"; transcript_support_level "2"; mgi_id "MGI:1924819"; tag "mRNA_start_NF"; tag "cds_start_NF"; tag "alternative_3_UTR"; havana_gene "OTTMUSG00000028044.1"; havana_transcript "OTTMUST00000069542.1";
chr5	HAVANA	UTR	67211602	67211691	0	+	.	gene_id "ENSMUSG00000037736.21"; transcript_id "ENSMUST00000117601.8"; gene_type "protein_coding"; gene_name "Limch1"; transcript_type "protein_coding"; transcript_name "Limch1-203"; exon_number 23; exon_id "ENSMUSE00001358430.2"; level 2; protein_id "ENSMUSP00000113544.3"; transcript_support_level "5"; mgi_id "MGI:1924819"; tag "not_organism_supported"; tag "basic"; havana_gene "OTTMUSG00000028044.1"; havana_transcript "OTTMUST00000138046.1";
chr5	HAVANA	UTR	67211602	67211768	0	+	.	gene_id "ENSMUSG00000037736.21"; transcript_id "ENSMUST00000153174.2"; gene_type "protein_coding"; gene_name "Limch1"; transcript_type "nonsense_mediated_decay"; transcript_name "Limch1-214"; exon_number 3; exon_id "ENSMUSE00000707041.3"; level 2; protein_id "ENSMUSP00000118979.2"; transcript_support_level "2"; mgi_id "MGI:1924819"; tag "mRNA_start_NF"; tag "cds_start_NF"; tag "alternative_3_UTR"; havana_gene "OTTMUSG00000028044.1"; havana_transcript "OTTMUST00000069542.1";
chr5	HAVANA	UTR	67211602	67213420	0	+	.	gene_id "ENSMUSG00000037736.21"; transcript_id "ENSMUST00000118242.8"; gene_type "protein_coding"; gene_name "Limch1"; transcript_type "protein_coding"; transcript_name "Limch1-204"; exon_number 26; exon_id "ENSMUSE00000714586.3"; level 2; protein_id "ENSMUSP00000112732.2"; transcript_support_level "5"; mgi_id "MGI:1924819"; tag "basic"; havana_gene "OTTMUSG00000028044.1"; havana_transcript "OTTMUST00000069543.1";
chr5	HAVANA	UTR	67211602	67213466	0	+	.	gene_id "ENSMUSG00000037736.21"; transcript_id "ENSMUST00000119854.8"; gene_type "protein_coding"; gene_name "Limch1"; transcript_type "protein_coding"; transcript_name "Limch1-205"; exon_number 18; exon_id "ENSMUSE00000716332.3"; level 2; protein_id "ENSMUSP00000112651.3"; transcript_support_level "1"; mgi_id "MGI:1924819"; tag "mRNA_start_NF"; tag "cds_start_NF"; havana_gene "OTTMUSG00000028044.1"; havana_transcript "OTTMUST00000138048.1";
chr5	HAVANA	UTR	67211602	67213557	0	+	.	gene_id "ENSMUSG00000037736.21"; transcript_id "ENSMUST00000101164.11"; gene_type "protein_coding"; gene_name "Limch1"; transcript_type "protein_coding"; transcript_name "Limch1-202"; exon_number 26; exon_id "ENSMUSE00001360182.2"; level 2; protein_id "ENSMUSP00000098723.5"; transcript_support_level "5"; mgi_id "MGI:1924819"; tag "not_organism_supported"; tag "basic"; tag "appris_principal_1"; tag "CCDS"; ccdsid "CCDS39102.1"; havana_gene "OTTMUSG00000028044.1"; havana_transcript "OTTMUST00000069459.1";
chr5	HAVANA	UTR	67211602	67214501	0	+	.	gene_id "ENSMUSG00000037736.21"; transcript_id "ENSMUST00000238785.2"; gene_type "protein_coding"; gene_name "Limch1"; transcript_type "protein_coding"; transcript_name "Limch1-219"; exon_number 32; exon_id "ENSMUSE00000696694.3"; level 2; protein_id "ENSMUSP00000158661.2"; mgi_id "MGI:1924819"; tag "inferred_exon_combination"; tag "basic"; tag "Ensembl_canonical"; tag "GENCODE_Primary"; havana_gene "OTTMUSG00000028044.1"; havana_transcript "OTTMUST00000181731.1";
chr5	HAVANA	UTR	67211602	67214501	0	+	.	gene_id "ENSMUSG00000037736.21"; transcript_id "ENSMUST00000238993.2"; gene_type "protein_coding"; gene_name "Limch1"; transcript_type "protein_coding"; transcript_name "Limch1-220"; exon_number 22; exon_id "ENSMUSE00000696694.3"; level 2; protein_id "ENSMUSP00000159044.2"; mgi_id "MGI:1924819"; tag "not_organism_supported"; tag "basic"; havana_gene "OTTMUSG00000028044.1"; havana_transcript "OTTMUST00000182095.1";
chr5	HAVANA	UTR	67211602	67214501	0	+	.	gene_id "ENSMUSG00000037736.21"; transcript_id "ENSMUST00000038188.14"; gene_type "protein_coding"; gene_name "Limch1"; transcript_type "protein_coding"; transcript_name "Limch1-201"; exon_number 21; exon_id "ENSMUSE00000696694.3"; level 2; protein_id "ENSMUSP00000043163.8"; transcript_support_level "1"; mgi_id "MGI:1924819"; tag "basic"; tag "CCDS"; ccdsid "CCDS57347.1"; havana_gene "OTTMUSG00000028044.1"; havana_transcript "OTTMUST00000069449.1";
chr5	HAVANA	exon	67211897	67211984	0	+	.	gene_id "ENSMUSG00000037736.21"; transcript_id "ENSMUST00000153174.2"; gene_type "protein_coding"; gene_name "Limch1"; transcript_type "nonsense_mediated_decay"; transcript_name "Limch1-214"; exon_number 4; exon_id "ENSMUSE00000803611.2"; level 2; protein_id "ENSMUSP00000118979.2"; transcript_support_level "2"; mgi_id "MGI:1924819"; tag "mRNA_start_NF"; tag "cds_start_NF"; tag "alternative_3_UTR"; havana_gene "OTTMUSG00000028044.1"; havana_transcript "OTTMUST00000069542.1";
chr5	HAVANA	UTR	67211897	67211984	0	+	.	gene_id "ENSMUSG00000037736.21"; transcript_id "ENSMUST00000153174.2"; gene_type "protein_coding"; gene_name "Limch1"; transcript_type "nonsense_mediated_decay"; transcript_name "Limch1-214"; exon_number 4; exon_id "ENSMUSE00000803611.2"; level 2; protein_id "ENSMUSP00000118979.2"; transcript_support_level "2"; mgi_id "MGI:1924819"; tag "mRNA_start_NF"; tag "cds_start_NF"; tag "alternative_3_UTR"; havana_gene "OTTMUSG00000028044.1"; havana_transcript "OTTMUST00000069542.1";
chr5	HAVANA	exon	67256018	67256260	0	+	.	gene_id "ENSMUSG00000122852.1"; transcript_id "ENSMUST00000255131.1"; gene_type "lncRNA"; gene_name "Gm33167"; transcript_type "lncRNA"; transcript_name "Gm33167-202"; exon_number 1; exon_id "ENSMUSE00001506932.1"; level 2; tag "basic"; tag "Ensembl_canonical"; tag "GENCODE_Primary"; tag "TAGENE";
chr5	HAVANA	transcript	67256018	67287478	0	+	.	gene_id "ENSMUSG00000122852.1"; transcript_id "ENSMUST00000255131.1"; gene_type "lncRNA"; gene_name "Gm33167"; transcript_type "lncRNA"; transcript_name "Gm33167-202"; level 2; tag "basic"; tag "Ensembl_canonical"; tag "GENCODE_Primary"; tag "TAGENE";
chr5	HAVANA	gene	67256018	67287479	0	+	.	gene_id "ENSMUSG00000122852.1"; gene_type "lncRNA"; gene_name "Gm33167"; level 2;
chr5	HAVANA	exon	67256020	67256260	0	+	.	gene_id "ENSMUSG00000122852.1"; transcript_id "ENSMUST00000255133.1"; gene_type "lncRNA"; gene_name "Gm33167"; transcript_type "lncRNA"; transcript_name "Gm33167-204"; exon_number 1; exon_id "ENSMUSE00001506938.1"; level 2; tag "TAGENE";
chr5	ENSEMBL_gcm37	exon	67256020	67256260	0.00825221641486801	+	.	gene_id "ENSMUSG00000122852.1"; transcript_id "ENSMUSG00000122852.1_tx_11"; exon_id "chr5_67256020_67256260_+"; exonnum "1"; txlen "848";
chr5	ENSEMBL_gcm37	exon	67256020	67256260	0.697000739669689	+	.	gene_id "ENSMUSG00000122852.1"; transcript_id "ENSMUSG00000122852.1_tx_3"; exon_id "chr5_67256020_67256260_+"; exonnum "1"; txlen "689";
chr5	ENSEMBL_gcm37	exon	67256020	67256260	0.249229917737633	+	.	gene_id "ENSMUSG00000122852.1"; transcript_id "ENSMUSG00000122852.1_tx_5"; exon_id "chr5_67256020_67256260_+"; exonnum "1"; txlen "861";
chr5	ENSEMBL_gcm37	exon	67256020	67256260	0.131564028297928	+	.	gene_id "ENSMUSG00000122852.1"; transcript_id "ENSMUSG00000122852.1_tx_9"; exon_id "chr5_67256020_67256260_+"; exonnum "1"; txlen "831";
chr5	HAVANA	transcript	67256020	67257210	0	+	.	gene_id "ENSMUSG00000122852.1"; transcript_id "ENSMUST00000255133.1"; gene_type "lncRNA"; gene_name "Gm33167"; transcript_type "lncRNA"; transcript_name "Gm33167-204"; level 2; tag "TAGENE";
chr5	HAVANA	exon	67256023	67256260	0	+	.	gene_id "ENSMUSG00000122852.1"; transcript_id "ENSMUST00000255132.1"; gene_type "lncRNA"; gene_name "Gm33167"; transcript_type "lncRNA"; transcript_name "Gm33167-203"; exon_number 1; exon_id "ENSMUSE00001506939.1"; level 2; tag "TAGENE";
chr5	HAVANA	transcript	67256023	67287479	0	+	.	gene_id "ENSMUSG00000122852.1"; transcript_id "ENSMUST00000255132.1"; gene_type "lncRNA"; gene_name "Gm33167"; transcript_type "lncRNA"; transcript_name "Gm33167-203"; level 2; tag "TAGENE";
chr5	HAVANA	exon	67256869	67257010	0	+	.	gene_id "ENSMUSG00000122852.1"; transcript_id "ENSMUST00000255131.1"; gene_type "lncRNA"; gene_name "Gm33167"; transcript_type "lncRNA"; transcript_name "Gm33167-202"; exon_number 2; exon_id "ENSMUSE00001506934.1"; level 2; tag "basic"; tag "Ensembl_canonical"; tag "GENCODE_Primary"; tag "TAGENE";
chr5	ENSEMBL_gcm37	exon	67256869	67257010	0.00825221641486801	+	.	gene_id "ENSMUSG00000122852.1"; transcript_id "ENSMUSG00000122852.1_tx_11"; exon_id "chr5_67256869_67257010_+"; exonnum "2"; txlen "848";
chr5	ENSEMBL_gcm37	exon	67256869	67257010	0.131564028297928	+	.	gene_id "ENSMUSG00000122852.1"; transcript_id "ENSMUSG00000122852.1_tx_9"; exon_id "chr5_67256869_67257010_+"; exonnum "2"; txlen "831";
chr5	HAVANA	exon	67256869	67257210	0	+	.	gene_id "ENSMUSG00000122852.1"; transcript_id "ENSMUST00000255133.1"; gene_type "lncRNA"; gene_name "Gm33167"; transcript_type "lncRNA"; transcript_name "Gm33167-204"; exon_number 2; exon_id "ENSMUSE00001506933.1"; level 2; tag "TAGENE";
chr5	HAVANA	exon	67266711	67266882	0	+	.	gene_id "ENSMUSG00000122852.1"; transcript_id "ENSMUST00000255131.1"; gene_type "lncRNA"; gene_name "Gm33167"; transcript_type "lncRNA"; transcript_name "Gm33167-202"; exon_number 3; exon_id "ENSMUSE00001506935.1"; level 2; tag "basic"; tag "Ensembl_canonical"; tag "GENCODE_Primary"; tag "TAGENE";
chr5	ENSEMBL_gcm37	exon	67266711	67266882	0.00825221641486801	+	.	gene_id "ENSMUSG00000122852.1"; transcript_id "ENSMUSG00000122852.1_tx_11"; exon_id "chr5_67266711_67266882_+"; exonnum "3"; txlen "848";
chr5	ENSEMBL_gcm37	exon	67266711	67266882	0.249229917737633	+	.	gene_id "ENSMUSG00000122852.1"; transcript_id "ENSMUSG00000122852.1_tx_5"; exon_id "chr5_67266711_67266882_+"; exonnum "2"; txlen "861";
chr5	HAVANA	exon	67277276	67277353	0	+	.	gene_id "ENSMUSG00000122852.1"; transcript_id "ENSMUST00000255131.1"; gene_type "lncRNA"; gene_name "Gm33167"; transcript_type "lncRNA"; transcript_name "Gm33167-202"; exon_number 4; exon_id "ENSMUSE00001506937.1"; level 2; tag "basic"; tag "Ensembl_canonical"; tag "GENCODE_Primary"; tag "TAGENE";
chr5	HAVANA	exon	67277276	67277353	0	+	.	gene_id "ENSMUSG00000122852.1"; transcript_id "ENSMUST00000255132.1"; gene_type "lncRNA"; gene_name "Gm33167"; transcript_type "lncRNA"; transcript_name "Gm33167-203"; exon_number 2; exon_id "ENSMUSE00001506937.1"; level 2; tag "TAGENE";
chr5	ENSEMBL_gcm37	exon	67277276	67277353	0.00825221641486801	+	.	gene_id "ENSMUSG00000122852.1"; transcript_id "ENSMUSG00000122852.1_tx_11"; exon_id "chr5_67277276_67277353_+"; exonnum "4"; txlen "848";
chr5	ENSEMBL_gcm37	exon	67277276	67277353	0.697000739669689	+	.	gene_id "ENSMUSG00000122852.1"; transcript_id "ENSMUSG00000122852.1_tx_3"; exon_id "chr5_67277276_67277353_+"; exonnum "2"; txlen "689";
chr5	ENSEMBL_gcm37	exon	67277276	67277353	0.249229917737633	+	.	gene_id "ENSMUSG00000122852.1"; transcript_id "ENSMUSG00000122852.1_tx_5"; exon_id "chr5_67277276_67277353_+"; exonnum "3"; txlen "861";
chr5	ENSEMBL_gcm37	exon	67277276	67277353	0.131564028297928	+	.	gene_id "ENSMUSG00000122852.1"; transcript_id "ENSMUSG00000122852.1_tx_9"; exon_id "chr5_67277276_67277353_+"; exonnum "3"; txlen "831";
chr5	HAVANA	exon	67279055	67279145	0	+	.	gene_id "ENSMUSG00000122852.1"; transcript_id "ENSMUST00000255131.1"; gene_type "lncRNA"; gene_name "Gm33167"; transcript_type "lncRNA"; transcript_name "Gm33167-202"; exon_number 5; exon_id "ENSMUSE00001506931.1"; level 2; tag "basic"; tag "Ensembl_canonical"; tag "GENCODE_Primary"; tag "TAGENE";
chr5	HAVANA	exon	67279055	67279145	0	+	.	gene_id "ENSMUSG00000122852.1"; transcript_id "ENSMUST00000255132.1"; gene_type "lncRNA"; gene_name "Gm33167"; transcript_type "lncRNA"; transcript_name "Gm33167-203"; exon_number 3; exon_id "ENSMUSE00001506931.1"; level 2; tag "TAGENE";
chr5	ENSEMBL_gcm37	exon	67279055	67279145	0.00825221641486801	+	.	gene_id "ENSMUSG00000122852.1"; transcript_id "ENSMUSG00000122852.1_tx_11"; exon_id "chr5_67279055_67279145_+"; exonnum "5"; txlen "848";
chr5	ENSEMBL_gcm37	exon	67279055	67279145	0.697000739669689	+	.	gene_id "ENSMUSG00000122852.1"; transcript_id "ENSMUSG00000122852.1_tx_3"; exon_id "chr5_67279055_67279145_+"; exonnum "3"; txlen "689";
chr5	ENSEMBL_gcm37	exon	67279055	67279145	0.249229917737633	+	.	gene_id "ENSMUSG00000122852.1"; transcript_id "ENSMUSG00000122852.1_tx_5"; exon_id "chr5_67279055_67279145_+"; exonnum "4"; txlen "861";
chr5	ENSEMBL_gcm37	exon	67279055	67279145	0.131564028297928	+	.	gene_id "ENSMUSG00000122852.1"; transcript_id "ENSMUSG00000122852.1_tx_9"; exon_id "chr5_67279055_67279145_+"; exonnum "4"; txlen "831";
chr5	sragcm37_ss	exon	67284734	67285012	0.697000739669689	+	.	gene_id "ENSMUSG00000122852.1"; transcript_id "ENSMUSG00000122852.1_tx_3"; exon_id "chr5_67284734_67285012_+"; exonnum "4"; txlen "689";
chr5	sragcm37_ss	exon	67284734	67285012	0.249229917737633	+	.	gene_id "ENSMUSG00000122852.1"; transcript_id "ENSMUSG00000122852.1_tx_5"; exon_id "chr5_67284734_67285012_+"; exonnum "5"; txlen "861";
chr5	sragcm37_ss	exon	67284734	67285012	0.131564028297928	+	.	gene_id "ENSMUSG00000122852.1"; transcript_id "ENSMUSG00000122852.1_tx_9"; exon_id "chr5_67284734_67285012_+"; exonnum "5"; txlen "831";
chr5	HAVANA	gene	67284846	67287488	0	+	.	gene_id "ENSMUSG00000106995.2"; gene_type "TEC"; gene_name "Gm33167"; level 2; mgi_id "MGI:5592326"; havana_gene "OTTMUSG00000055779.1";
chr5	HAVANA	transcript	67284846	67287488	0	+	.	gene_id "ENSMUSG00000106995.2"; transcript_id "ENSMUST00000201933.2"; gene_type "TEC"; gene_name "Gm33167"; transcript_type "TEC"; transcript_name "Gm33167-201"; level 2; transcript_support_level "NA"; mgi_id "MGI:5592326"; tag "basic"; tag "Ensembl_canonical"; tag "GENCODE_Primary"; havana_gene "OTTMUSG00000055779.1"; havana_transcript "OTTMUST00000138050.1";
chr5	HAVANA	exon	67284846	67287488	0	+	.	gene_id "ENSMUSG00000106995.2"; transcript_id "ENSMUST00000201933.2"; gene_type "TEC"; gene_name "Gm33167"; transcript_type "TEC"; transcript_name "Gm33167-201"; exon_number 1; exon_id "ENSMUSE00001357912.2"; level 2; transcript_support_level "NA"; mgi_id "MGI:5592326"; tag "basic"; tag "Ensembl_canonical"; tag "GENCODE_Primary"; havana_gene "OTTMUSG00000055779.1"; havana_transcript "OTTMUST00000138050.1";
chr5	HAVANA	exon	67286849	67287478	0	+	.	gene_id "ENSMUSG00000122852.1"; transcript_id "ENSMUST00000255131.1"; gene_type "lncRNA"; gene_name "Gm33167"; transcript_type "lncRNA"; transcript_name "Gm33167-202"; exon_number 6; exon_id "ENSMUSE00001506936.1"; level 2; tag "basic"; tag "Ensembl_canonical"; tag "GENCODE_Primary"; tag "TAGENE";
chr5	HAVANA	exon	67286849	67287479	0	+	.	gene_id "ENSMUSG00000122852.1"; transcript_id "ENSMUST00000255132.1"; gene_type "lncRNA"; gene_name "Gm33167"; transcript_type "lncRNA"; transcript_name "Gm33167-203"; exon_number 4; exon_id "ENSMUSE00001506940.1"; level 2; tag "TAGENE";
chr5	sragcm37_mid	exon	67298679	67298731	0.00825221641486801	+	.	gene_id "ENSMUSG00000122852.1"; transcript_id "ENSMUSG00000122852.1_tx_11"; exon_id "chr5_67298679_67298731_+"; exonnum "6"; txlen "848";
chr5	sragcm37_mid	exon	67304301	67304371	0.00825221641486801	+	.	gene_id "ENSMUSG00000122852.1"; transcript_id "ENSMUSG00000122852.1_tx_11"; exon_id "chr5_67304301_67304371_+"; exonnum "7"; txlen "848";
chr5	sragcm37_es	exon	67306191	67306299	1.6628758417816	+	.	gene_id "ENSMUSG00000122852.1"; transcript_id "ENSMUSG00000122852.1_tx_2"; exon_id "chr5_67306191_67306299_+"; exonnum "1"; txlen "602";
chr5	sragcm37_es	exon	67306191	67306299	0.190137030184591	+	.	gene_id "ENSMUSG00000122852.1"; transcript_id "ENSMUSG00000122852.1_tx_7"; exon_id "chr5_67306191_67306299_+"; exonnum "1"; txlen "727";
chr5	sragcm37_mid	exon	67341403	67341527	0.190137030184591	+	.	gene_id "ENSMUSG00000122852.1"; transcript_id "ENSMUSG00000122852.1_tx_7"; exon_id "chr5_67341403_67341527_+"; exonnum "2"; txlen "727";
chr5	sragcm37_mid	exon	67342272	67342471	1.6628758417816	+	.	gene_id "ENSMUSG00000122852.1"; transcript_id "ENSMUSG00000122852.1_tx_2"; exon_id "chr5_67342272_67342471_+"; exonnum "2"; txlen "602";
chr5	sragcm37_mid	exon	67342272	67342471	0.190137030184591	+	.	gene_id "ENSMUSG00000122852.1"; transcript_id "ENSMUSG00000122852.1_tx_7"; exon_id "chr5_67342272_67342471_+"; exonnum "3"; txlen "727";
chr5	sragcm37_ss	exon	67342787	67343079	1.6628758417816	+	.	gene_id "ENSMUSG00000122852.1"; transcript_id "ENSMUSG00000122852.1_tx_2"; exon_id "chr5_67342787_67343079_+"; exonnum "3"; txlen "602";
chr5	sragcm37_ss	exon	67342787	67343079	0.190137030184591	+	.	gene_id "ENSMUSG00000122852.1"; transcript_id "ENSMUSG00000122852.1_tx_7"; exon_id "chr5_67342787_67343079_+"; exonnum "4"; txlen "727";
chr5	HAVANA	exon	67417908	67418149	0	+	.	gene_id "ENSMUSG00000037720.17"; transcript_id "ENSMUST00000037918.12"; gene_type "protein_coding"; gene_name "Tmem33"; transcript_type "protein_coding"; transcript_name "Tmem33-201"; exon_number 1; exon_id "ENSMUSE00000852100.2"; level 2; protein_id "ENSMUSP00000042852.6"; transcript_support_level "1"; mgi_id "MGI:1915128"; tag "basic"; tag "Ensembl_canonical"; tag "GENCODE_Primary"; tag "appris_principal_4"; tag "CCDS"; ccdsid "CCDS19317.1"; havana_gene "OTTMUSG00000028123.1"; havana_transcript "OTTMUST00000069645.1";
chr5	HAVANA	UTR	67417908	67418149	0	+	.	gene_id "ENSMUSG00000037720.17"; transcript_id "ENSMUST00000037918.12"; gene_type "protein_coding"; gene_name "Tmem33"; transcript_type "protein_coding"; transcript_name "Tmem33-201"; exon_number 1; exon_id "ENSMUSE00000852100.2"; level 2; protein_id "ENSMUSP00000042852.6"; transcript_support_level "1"; mgi_id "MGI:1915128"; tag "basic"; tag "Ensembl_canonical"; tag "GENCODE_Primary"; tag "appris_principal_4"; tag "CCDS"; ccdsid "CCDS19317.1"; havana_gene "OTTMUSG00000028123.1"; havana_transcript "OTTMUST00000069645.1";
chr5	HAVANA	gene	67417908	67448804	0	+	.	gene_id "ENSMUSG00000037720.17"; gene_type "protein_coding"; gene_name "Tmem33"; level 2; mgi_id "MGI:1915128"; havana_gene "OTTMUSG00000028123.1";
chr5	HAVANA	transcript	67417908	67448804	0	+	.	gene_id "ENSMUSG00000037720.17"; transcript_id "ENSMUST00000037918.12"; gene_type "protein_coding"; gene_name "Tmem33"; transcript_type "protein_coding"; transcript_name "Tmem33-201"; level 2; protein_id "ENSMUSP00000042852.6"; transcript_support_level "1"; mgi_id "MGI:1915128"; tag "basic"; tag "Ensembl_canonical"; tag "GENCODE_Primary"; tag "appris_principal_4"; tag "CCDS"; ccdsid "CCDS19317.1"; havana_gene "OTTMUSG00000028123.1"; havana_transcript "OTTMUST00000069645.1";
chr5	HAVANA	exon	67417994	67418149	0	+	.	gene_id "ENSMUSG00000037720.17"; transcript_id "ENSMUST00000162543.8"; gene_type "protein_coding"; gene_name "Tmem33"; transcript_type "protein_coding"; transcript_name "Tmem33-206"; exon_number 1; exon_id "ENSMUSE00000883036.3"; level 2; protein_id "ENSMUSP00000124765.2"; transcript_support_level "1"; mgi_id "MGI:1915128"; tag "retained_intron_CDS"; tag "basic"; havana_gene "OTTMUSG00000028123.1"; havana_transcript "OTTMUST00000069646.1";
chr5	HAVANA	UTR	67417994	67418149	0	+	.	gene_id "ENSMUSG00000037720.17"; transcript_id "ENSMUST00000162543.8"; gene_type "protein_coding"; gene_name "Tmem33"; transcript_type "protein_coding"; transcript_name "Tmem33-206"; exon_number 1; exon_id "ENSMUSE00000883036.3"; level 2; protein_id "ENSMUSP00000124765.2"; transcript_support_level "1"; mgi_id "MGI:1915128"; tag "retained_intron_CDS"; tag "basic"; havana_gene "OTTMUSG00000028123.1"; havana_transcript "OTTMUST00000069646.1";
chr5	HAVANA	transcript	67417994	67421955	0	+	.	gene_id "ENSMUSG00000037720.17"; transcript_id "ENSMUST00000162543.8"; gene_type "protein_coding"; gene_name "Tmem33"; transcript_type "protein_coding"; transcript_name "Tmem33-206"; level 2; protein_id "ENSMUSP00000124765.2"; transcript_support_level "1"; mgi_id "MGI:1915128"; tag "retained_intron_CDS"; tag "basic"; havana_gene "OTTMUSG00000028123.1"; havana_transcript "OTTMUST00000069646.1";
chr5	HAVANA	exon	67418039	67418149	0	+	.	gene_id "ENSMUSG00000037720.17"; transcript_id "ENSMUST00000161233.8"; gene_type "protein_coding"; gene_name "Tmem33"; transcript_type "protein_coding"; transcript_name "Tmem33-203"; exon_number 1; exon_id "ENSMUSE00000848258.2"; level 2; protein_id "ENSMUSP00000124623.2"; transcript_support_level "3"; mgi_id "MGI:1915128"; tag "mRNA_end_NF"; tag "cds_end_NF"; havana_gene "OTTMUSG00000028123.1"; havana_transcript "OTTMUST00000069650.1";
chr5	HAVANA	UTR	67418039	67418149	0	+	.	gene_id "ENSMUSG00000037720.17"; transcript_id "ENSMUST00000161233.8"; gene_type "protein_coding"; gene_name "Tmem33"; transcript_type "protein_coding"; transcript_name "Tmem33-203"; exon_number 1; exon_id "ENSMUSE00000848258.2"; level 2; protein_id "ENSMUSP00000124623.2"; transcript_support_level "3"; mgi_id "MGI:1915128"; tag "mRNA_end_NF"; tag "cds_end_NF"; havana_gene "OTTMUSG00000028123.1"; havana_transcript "OTTMUST00000069650.1";
chr5	ENSEMBL_gcm37	exon	67418039	67418149	1.44798724814204	+	.	gene_id "ENSMUSG00000037720.17"; transcript_id "ENSMUSG00000037720.17_tx_1"; exon_id "chr5_67418039_67418149_+"; exonnum "1"; txlen "1377";
chr5	ENSEMBL_gcm37	exon	67418039	67418149	1.44241726552468	+	.	gene_id "ENSMUSG00000037720.17"; transcript_id "ENSMUSG00000037720.17_tx_2"; exon_id "chr5_67418039_67418149_+"; exonnum "1"; txlen "905";
chr5	ENSEMBL_gcm37	exon	67418039	67418149	1.29640201851051	+	.	gene_id "ENSMUSG00000037720.17"; transcript_id "ENSMUSG00000037720.17_tx_3"; exon_id "chr5_67418039_67418149_+"; exonnum "1"; txlen "554";
chr5	ENSEMBL_gcm37	exon	67418039	67418149	0.966795856856495	+	.	gene_id "ENSMUSG00000037720.17"; transcript_id "ENSMUSG00000037720.17_tx_4"; exon_id "chr5_67418039_67418149_+"; exonnum "1"; txlen "1282";
chr5	ENSEMBL_gcm37	exon	67418039	67418149	0.446500294904532	+	.	gene_id "ENSMUSG00000037720.17"; transcript_id "ENSMUSG00000037720.17_tx_6"; exon_id "chr5_67418039_67418149_+"; exonnum "1"; txlen "1209";
chr5	HAVANA	UTR	67418039	67418331	0	+	.	gene_id "ENSMUSG00000037720.17"; transcript_id "ENSMUST00000201979.4"; gene_type "protein_coding"; gene_name "Tmem33"; transcript_type "nonsense_mediated_decay"; transcript_name "Tmem33-208"; exon_number 1; exon_id "ENSMUSE00001363360.2"; level 2; protein_id "ENSMUSP00000144531.2"; transcript_support_level "5"; mgi_id "MGI:1915128"; tag "not_organism_supported"; havana_gene "OTTMUSG00000028123.1"; havana_transcript "OTTMUST00000138065.1";
chr5	HAVANA	exon	67418039	67418376	0	+	.	gene_id "ENSMUSG00000037720.17"; transcript_id "ENSMUST00000201979.4"; gene_type "protein_coding"; gene_name "Tmem33"; transcript_type "nonsense_mediated_decay"; transcript_name "Tmem33-208"; exon_number 1; exon_id "ENSMUSE00001363360.2"; level 2; protein_id "ENSMUSP00000144531.2"; transcript_support_level "5"; mgi_id "MGI:1915128"; tag "not_organism_supported"; havana_gene "OTTMUSG00000028123.1"; havana_transcript "OTTMUST00000138065.1";
chr5	HAVANA	transcript	67418039	67425911	0	+	.	gene_id "ENSMUSG00000037720.17"; transcript_id "ENSMUST00000161233.8"; gene_type "protein_coding"; gene_name "Tmem33"; transcript_type "protein_coding"; transcript_name "Tmem33-203"; level 2; protein_id "ENSMUSP00000124623.2"; transcript_support_level "3"; mgi_id "MGI:1915128"; tag "mRNA_end_NF"; tag "cds_end_NF"; havana_gene "OTTMUSG00000028123.1"; havana_transcript "OTTMUST00000069650.1";
chr5	HAVANA	transcript	67418039	67444002	0	+	.	gene_id "ENSMUSG00000037720.17"; transcript_id "ENSMUST00000201979.4"; gene_type "protein_coding"; gene_name "Tmem33"; transcript_type "nonsense_mediated_decay"; transcript_name "Tmem33-208"; level 2; protein_id "ENSMUSP00000144531.2"; transcript_support_level "5"; mgi_id "MGI:1915128"; tag "not_organism_supported"; havana_gene "OTTMUSG00000028123.1"; havana_transcript "OTTMUST00000138065.1";
chr5	HAVANA	exon	67418040	67418149	0	+	.	gene_id "ENSMUSG00000037720.17"; transcript_id "ENSMUST00000160352.8"; gene_type "protein_coding"; gene_name "Tmem33"; transcript_type "protein_coding"; transcript_name "Tmem33-202"; exon_number 1; exon_id "ENSMUSE00000864476.2"; level 2; protein_id "ENSMUSP00000124766.2"; transcript_support_level "1"; mgi_id "MGI:1915128"; tag "basic"; tag "appris_alternative_1"; tag "CCDS"; ccdsid "CCDS51511.1"; havana_gene "OTTMUSG00000028123.1"; havana_transcript "OTTMUST00000069649.1";
chr5	HAVANA	UTR	67418040	67418149	0	+	.	gene_id "ENSMUSG00000037720.17"; transcript_id "ENSMUST00000160352.8"; gene_type "protein_coding"; gene_name "Tmem33"; transcript_type "protein_coding"; transcript_name "Tmem33-202"; exon_number 1; exon_id "ENSMUSE00000864476.2"; level 2; protein_id "ENSMUSP00000124766.2"; transcript_support_level "1"; mgi_id "MGI:1915128"; tag "basic"; tag "appris_alternative_1"; tag "CCDS"; ccdsid "CCDS51511.1"; havana_gene "OTTMUSG00000028123.1"; havana_transcript "OTTMUST00000069649.1";
chr5	HAVANA	transcript	67418040	67448804	0	+	.	gene_id "ENSMUSG00000037720.17"; transcript_id "ENSMUST00000160352.8"; gene_type "protein_coding"; gene_name "Tmem33"; transcript_type "protein_coding"; transcript_name "Tmem33-202"; level 2; protein_id "ENSMUSP00000124766.2"; transcript_support_level "1"; mgi_id "MGI:1915128"; tag "basic"; tag "appris_alternative_1"; tag "CCDS"; ccdsid "CCDS51511.1"; havana_gene "OTTMUSG00000028123.1"; havana_transcript "OTTMUST00000069649.1";
chr5	HAVANA	exon	67418047	67418149	0	+	.	gene_id "ENSMUSG00000037720.17"; transcript_id "ENSMUST00000162074.8"; gene_type "protein_coding"; gene_name "Tmem33"; transcript_type "nonsense_mediated_decay"; transcript_name "Tmem33-205"; exon_number 1; exon_id "ENSMUSE00000854821.2"; level 2; protein_id "ENSMUSP00000123834.2"; transcript_support_level "5"; mgi_id "MGI:1915128"; havana_gene "OTTMUSG00000028123.1"; havana_transcript "OTTMUST00000069651.1";
chr5	HAVANA	UTR	67418047	67418149	0	+	.	gene_id "ENSMUSG00000037720.17"; transcript_id "ENSMUST00000162074.8"; gene_type "protein_coding"; gene_name "Tmem33"; transcript_type "nonsense_mediated_decay"; transcript_name "Tmem33-205"; exon_number 1; exon_id "ENSMUSE00000854821.2"; level 2; protein_id "ENSMUSP00000123834.2"; transcript_support_level "5"; mgi_id "MGI:1915128"; havana_gene "OTTMUSG00000028123.1"; havana_transcript "OTTMUST00000069651.1";
chr5	HAVANA	transcript	67418047	67421622	0	+	.	gene_id "ENSMUSG00000037720.17"; transcript_id "ENSMUST00000162074.8"; gene_type "protein_coding"; gene_name "Tmem33"; transcript_type "nonsense_mediated_decay"; transcript_name "Tmem33-205"; level 2; protein_id "ENSMUSP00000123834.2"; transcript_support_level "5"; mgi_id "MGI:1915128"; havana_gene "OTTMUSG00000028123.1"; havana_transcript "OTTMUST00000069651.1";
chr5	HAVANA	transcript	67418097	67420416	0	+	.	gene_id "ENSMUSG00000037720.17"; transcript_id "ENSMUST00000202324.2"; gene_type "protein_coding"; gene_name "Tmem33"; transcript_type "retained_intron"; transcript_name "Tmem33-209"; level 2; transcript_support_level "NA"; mgi_id "MGI:1915128"; havana_gene "OTTMUSG00000028123.1"; havana_transcript "OTTMUST00000138066.1";
chr5	HAVANA	exon	67418097	67420416	0	+	.	gene_id "ENSMUSG00000037720.17"; transcript_id "ENSMUST00000202324.2"; gene_type "protein_coding"; gene_name "Tmem33"; transcript_type "retained_intron"; transcript_name "Tmem33-209"; exon_number 1; exon_id "ENSMUSE00001363177.2"; level 2; transcript_support_level "NA"; mgi_id "MGI:1915128"; havana_gene "OTTMUSG00000028123.1"; havana_transcript "OTTMUST00000138066.1";
chr5	HAVANA	UTR	67418148	67418331	0	+	.	gene_id "ENSMUSG00000037720.17"; transcript_id "ENSMUST00000161369.3"; gene_type "protein_coding"; gene_name "Tmem33"; transcript_type "protein_coding"; transcript_name "Tmem33-204"; exon_number 1; exon_id "ENSMUSE00000867188.2"; level 2; protein_id "ENSMUSP00000124390.2"; transcript_support_level "1"; mgi_id "MGI:1915128"; tag "alternative_5_UTR"; tag "basic"; tag "appris_principal_4"; tag "CCDS"; ccdsid "CCDS19317.1"; havana_gene "OTTMUSG00000028123.1"; havana_transcript "OTTMUST00000069648.1";
chr5	HAVANA	exon	67418148	67418376	0	+	.	gene_id "ENSMUSG00000037720.17"; transcript_id "ENSMUST00000161369.3"; gene_type "protein_coding"; gene_name "Tmem33"; transcript_type "protein_coding"; transcript_name "Tmem33-204"; exon_number 1; exon_id "ENSMUSE00000867188.2"; level 2; protein_id "ENSMUSP00000124390.2"; transcript_support_level "1"; mgi_id "MGI:1915128"; tag "alternative_5_UTR"; tag "basic"; tag "appris_principal_4"; tag "CCDS"; ccdsid "CCDS19317.1"; havana_gene "OTTMUSG00000028123.1"; havana_transcript "OTTMUST00000069648.1";
chr5	HAVANA	transcript	67418148	67448804	0	+	.	gene_id "ENSMUSG00000037720.17"; transcript_id "ENSMUST00000161369.3"; gene_type "protein_coding"; gene_name "Tmem33"; transcript_type "protein_coding"; transcript_name "Tmem33-204"; level 2; protein_id "ENSMUSP00000124390.2"; transcript_support_level "1"; mgi_id "MGI:1915128"; tag "alternative_5_UTR"; tag "basic"; tag "appris_principal_4"; tag "CCDS"; ccdsid "CCDS19317.1"; havana_gene "OTTMUSG00000028123.1"; havana_transcript "OTTMUST00000069648.1";
chr5	HAVANA	exon	67418239	67418376	0	+	.	gene_id "ENSMUSG00000037720.17"; transcript_id "ENSMUST00000163028.3"; gene_type "protein_coding"; gene_name "Tmem33"; transcript_type "retained_intron"; transcript_name "Tmem33-207"; exon_number 1; exon_id "ENSMUSE00000861759.3"; level 2; transcript_support_level "1"; mgi_id "MGI:1915128"; havana_gene "OTTMUSG00000028123.1"; havana_transcript "OTTMUST00000069647.1";
chr5	HAVANA	transcript	67418239	67426349	0	+	.	gene_id "ENSMUSG00000037720.17"; transcript_id "ENSMUST00000163028.3"; gene_type "protein_coding"; gene_name "Tmem33"; transcript_type "retained_intron"; transcript_name "Tmem33-207"; level 2; transcript_support_level "1"; mgi_id "MGI:1915128"; havana_gene "OTTMUSG00000028123.1"; havana_transcript "OTTMUST00000069647.1";
chr5	HAVANA	UTR	67418307	67418331	0	+	.	gene_id "ENSMUSG00000037720.17"; transcript_id "ENSMUST00000037918.12"; gene_type "protein_coding"; gene_name "Tmem33"; transcript_type "protein_coding"; transcript_name "Tmem33-201"; exon_number 2; exon_id "ENSMUSE00001218825.2"; level 2; protein_id "ENSMUSP00000042852.6"; transcript_support_level "1"; mgi_id "MGI:1915128"; tag "basic"; tag "Ensembl_canonical"; tag "GENCODE_Primary"; tag "appris_principal_4"; tag "CCDS"; ccdsid "CCDS19317.1"; havana_gene "OTTMUSG00000028123.1"; havana_transcript "OTTMUST00000069645.1";
chr5	HAVANA	UTR	67418307	67418331	0	+	.	gene_id "ENSMUSG00000037720.17"; transcript_id "ENSMUST00000162543.8"; gene_type "protein_coding"; gene_name "Tmem33"; transcript_type "protein_coding"; transcript_name "Tmem33-206"; exon_number 2; exon_id "ENSMUSE00001218825.2"; level 2; protein_id "ENSMUSP00000124765.2"; transcript_support_level "1"; mgi_id "MGI:1915128"; tag "retained_intron_CDS"; tag "basic"; havana_gene "OTTMUSG00000028123.1"; havana_transcript "OTTMUST00000069646.1";
chr5	HAVANA	UTR	67418307	67418331	0	+	.	gene_id "ENSMUSG00000037720.17"; transcript_id "ENSMUST00000160352.8"; gene_type "protein_coding"; gene_name "Tmem33"; transcript_type "protein_coding"; transcript_name "Tmem33-202"; exon_number 2; exon_id "ENSMUSE00001218825.2"; level 2; protein_id "ENSMUSP00000124766.2"; transcript_support_level "1"; mgi_id "MGI:1915128"; tag "basic"; tag "appris_alternative_1"; tag "CCDS"; ccdsid "CCDS51511.1"; havana_gene "OTTMUSG00000028123.1"; havana_transcript "OTTMUST00000069649.1";
chr5	HAVANA	UTR	67418307	67418331	0	+	.	gene_id "ENSMUSG00000037720.17"; transcript_id "ENSMUST00000162074.8"; gene_type "protein_coding"; gene_name "Tmem33"; transcript_type "nonsense_mediated_decay"; transcript_name "Tmem33-205"; exon_number 2; exon_id "ENSMUSE00001218825.2"; level 2; protein_id "ENSMUSP00000123834.2"; transcript_support_level "5"; mgi_id "MGI:1915128"; havana_gene "OTTMUSG00000028123.1"; havana_transcript "OTTMUST00000069651.1";
chr5	HAVANA	exon	67418307	67418376	0	+	.	gene_id "ENSMUSG00000037720.17"; transcript_id "ENSMUST00000037918.12"; gene_type "protein_coding"; gene_name "Tmem33"; transcript_type "protein_coding"; transcript_name "Tmem33-201"; exon_number 2; exon_id "ENSMUSE00001218825.2"; level 2; protein_id "ENSMUSP00000042852.6"; transcript_support_level "1"; mgi_id "MGI:1915128"; tag "basic"; tag "Ensembl_canonical"; tag "GENCODE_Primary"; tag "appris_principal_4"; tag "CCDS"; ccdsid "CCDS19317.1"; havana_gene "OTTMUSG00000028123.1"; havana_transcript "OTTMUST00000069645.1";
chr5	HAVANA	exon	67418307	67418376	0	+	.	gene_id "ENSMUSG00000037720.17"; transcript_id "ENSMUST00000162543.8"; gene_type "protein_coding"; gene_name "Tmem33"; transcript_type "protein_coding"; transcript_name "Tmem33-206"; exon_number 2; exon_id "ENSMUSE00001218825.2"; level 2; protein_id "ENSMUSP00000124765.2"; transcript_support_level "1"; mgi_id "MGI:1915128"; tag "retained_intron_CDS"; tag "basic"; havana_gene "OTTMUSG00000028123.1"; havana_transcript "OTTMUST00000069646.1";
chr5	HAVANA	exon	67418307	67418376	0	+	.	gene_id "ENSMUSG00000037720.17"; transcript_id "ENSMUST00000161233.8"; gene_type "protein_coding"; gene_name "Tmem33"; transcript_type "protein_coding"; transcript_name "Tmem33-203"; exon_number 2; exon_id "ENSMUSE00001286776.2"; level 2; protein_id "ENSMUSP00000124623.2"; transcript_support_level "3"; mgi_id "MGI:1915128"; tag "mRNA_end_NF"; tag "cds_end_NF"; havana_gene "OTTMUSG00000028123.1"; havana_transcript "OTTMUST00000069650.1";
chr5	HAVANA	UTR	67418307	67418376	0	+	.	gene_id "ENSMUSG00000037720.17"; transcript_id "ENSMUST00000161233.8"; gene_type "protein_coding"; gene_name "Tmem33"; transcript_type "protein_coding"; transcript_name "Tmem33-203"; exon_number 2; exon_id "ENSMUSE00001286776.2"; level 2; protein_id "ENSMUSP00000124623.2"; transcript_support_level "3"; mgi_id "MGI:1915128"; tag "mRNA_end_NF"; tag "cds_end_NF"; havana_gene "OTTMUSG00000028123.1"; havana_transcript "OTTMUST00000069650.1";
chr5	HAVANA	exon	67418307	67418376	0	+	.	gene_id "ENSMUSG00000037720.17"; transcript_id "ENSMUST00000160352.8"; gene_type "protein_coding"; gene_name "Tmem33"; transcript_type "protein_coding"; transcript_name "Tmem33-202"; exon_number 2; exon_id "ENSMUSE00001218825.2"; level 2; protein_id "ENSMUSP00000124766.2"; transcript_support_level "1"; mgi_id "MGI:1915128"; tag "basic"; tag "appris_alternative_1"; tag "CCDS"; ccdsid "CCDS51511.1"; havana_gene "OTTMUSG00000028123.1"; havana_transcript "OTTMUST00000069649.1";
chr5	HAVANA	exon	67418307	67418376	0	+	.	gene_id "ENSMUSG00000037720.17"; transcript_id "ENSMUST00000162074.8"; gene_type "protein_coding"; gene_name "Tmem33"; transcript_type "nonsense_mediated_decay"; transcript_name "Tmem33-205"; exon_number 2; exon_id "ENSMUSE00001218825.2"; level 2; protein_id "ENSMUSP00000123834.2"; transcript_support_level "5"; mgi_id "MGI:1915128"; havana_gene "OTTMUSG00000028123.1"; havana_transcript "OTTMUST00000069651.1";
chr5	ENSEMBL_gcm37	exon	67418307	67418376	1.44798724814204	+	.	gene_id "ENSMUSG00000037720.17"; transcript_id "ENSMUSG00000037720.17_tx_1"; exon_id "chr5_67418307_67418376_+"; exonnum "2"; txlen "1377";
chr5	ENSEMBL_gcm37	exon	67418307	67418376	1.44241726552468	+	.	gene_id "ENSMUSG00000037720.17"; transcript_id "ENSMUSG00000037720.17_tx_2"; exon_id "chr5_67418307_67418376_+"; exonnum "2"; txlen "905";
chr5	ENSEMBL_gcm37	exon	67418307	67418376	1.29640201851051	+	.	gene_id "ENSMUSG00000037720.17"; transcript_id "ENSMUSG00000037720.17_tx_3"; exon_id "chr5_67418307_67418376_+"; exonnum "2"; txlen "554";
chr5	ENSEMBL_gcm37	exon	67418307	67418376	0.966795856856495	+	.	gene_id "ENSMUSG00000037720.17"; transcript_id "ENSMUSG00000037720.17_tx_4"; exon_id "chr5_67418307_67418376_+"; exonnum "2"; txlen "1282";
chr5	ENSEMBL_gcm37	exon	67418307	67418376	0.446500294904532	+	.	gene_id "ENSMUSG00000037720.17"; transcript_id "ENSMUSG00000037720.17_tx_6"; exon_id "chr5_67418307_67418376_+"; exonnum "2"; txlen "1209";
chr5	HAVANA	start_codon	67418332	67418334	0	+	0	gene_id "ENSMUSG00000037720.17"; transcript_id "ENSMUST00000037918.12"; gene_type "protein_coding"; gene_name "Tmem33"; transcript_type "protein_coding"; transcript_name "Tmem33-201"; exon_number 2; exon_id "ENSMUSE00001218825.2"; level 2; protein_id "ENSMUSP00000042852.6"; transcript_support_level "1"; mgi_id "MGI:1915128"; tag "basic"; tag "Ensembl_canonical"; tag "GENCODE_Primary"; tag "appris_principal_4"; tag "CCDS"; ccdsid "CCDS19317.1"; havana_gene "OTTMUSG00000028123.1"; havana_transcript "OTTMUST00000069645.1";
chr5	HAVANA	start_codon	67418332	67418334	0	+	0	gene_id "ENSMUSG00000037720.17"; transcript_id "ENSMUST00000162543.8"; gene_type "protein_coding"; gene_name "Tmem33"; transcript_type "protein_coding"; transcript_name "Tmem33-206"; exon_number 2; exon_id "ENSMUSE00001218825.2"; level 2; protein_id "ENSMUSP00000124765.2"; transcript_support_level "1"; mgi_id "MGI:1915128"; tag "retained_intron_CDS"; tag "basic"; havana_gene "OTTMUSG00000028123.1"; havana_transcript "OTTMUST00000069646.1";
chr5	HAVANA	start_codon	67418332	67418334	0	+	0	gene_id "ENSMUSG00000037720.17"; transcript_id "ENSMUST00000201979.4"; gene_type "protein_coding"; gene_name "Tmem33"; transcript_type "nonsense_mediated_decay"; transcript_name "Tmem33-208"; exon_number 1; exon_id "ENSMUSE00001363360.2"; level 2; protein_id "ENSMUSP00000144531.2"; transcript_support_level "5"; mgi_id "MGI:1915128"; tag "not_organism_supported"; havana_gene "OTTMUSG00000028123.1"; havana_transcript "OTTMUST00000138065.1";
chr5	HAVANA	start_codon	67418332	67418334	0	+	0	gene_id "ENSMUSG00000037720.17"; transcript_id "ENSMUST00000160352.8"; gene_type "protein_coding"; gene_name "Tmem33"; transcript_type "protein_coding"; transcript_name "Tmem33-202"; exon_number 2; exon_id "ENSMUSE00001218825.2"; level 2; protein_id "ENSMUSP00000124766.2"; transcript_support_level "1"; mgi_id "MGI:1915128"; tag "basic"; tag "appris_alternative_1"; tag "CCDS"; ccdsid "CCDS51511.1"; havana_gene "OTTMUSG00000028123.1"; havana_transcript "OTTMUST00000069649.1";
chr5	HAVANA	start_codon	67418332	67418334	0	+	0	gene_id "ENSMUSG00000037720.17"; transcript_id "ENSMUST00000162074.8"; gene_type "protein_coding"; gene_name "Tmem33"; transcript_type "nonsense_mediated_decay"; transcript_name "Tmem33-205"; exon_number 2; exon_id "ENSMUSE00001218825.2"; level 2; protein_id "ENSMUSP00000123834.2"; transcript_support_level "5"; mgi_id "MGI:1915128"; havana_gene "OTTMUSG00000028123.1"; havana_transcript "OTTMUST00000069651.1";
chr5	HAVANA	start_codon	67418332	67418334	0	+	0	gene_id "ENSMUSG00000037720.17"; transcript_id "ENSMUST00000161369.3"; gene_type "protein_coding"; gene_name "Tmem33"; transcript_type "protein_coding"; transcript_name "Tmem33-204"; exon_number 1; exon_id "ENSMUSE00000867188.2"; level 2; protein_id "ENSMUSP00000124390.2"; transcript_support_level "1"; mgi_id "MGI:1915128"; tag "alternative_5_UTR"; tag "basic"; tag "appris_principal_4"; tag "CCDS"; ccdsid "CCDS19317.1"; havana_gene "OTTMUSG00000028123.1"; havana_transcript "OTTMUST00000069648.1";
chr5	HAVANA	CDS	67418332	67418376	0	+	0	gene_id "ENSMUSG00000037720.17"; transcript_id "ENSMUST00000037918.12"; gene_type "protein_coding"; gene_name "Tmem33"; transcript_type "protein_coding"; transcript_name "Tmem33-201"; exon_number 2; exon_id "ENSMUSE00001218825.2"; level 2; protein_id "ENSMUSP00000042852.6"; transcript_support_level "1"; mgi_id "MGI:1915128"; tag "basic"; tag "Ensembl_canonical"; tag "GENCODE_Primary"; tag "appris_principal_4"; tag "CCDS"; ccdsid "CCDS19317.1"; havana_gene "OTTMUSG00000028123.1"; havana_transcript "OTTMUST00000069645.1";
chr5	HAVANA	CDS	67418332	67418376	0	+	0	gene_id "ENSMUSG00000037720.17"; transcript_id "ENSMUST00000162543.8"; gene_type "protein_coding"; gene_name "Tmem33"; transcript_type "protein_coding"; transcript_name "Tmem33-206"; exon_number 2; exon_id "ENSMUSE00001218825.2"; level 2; protein_id "ENSMUSP00000124765.2"; transcript_support_level "1"; mgi_id "MGI:1915128"; tag "retained_intron_CDS"; tag "basic"; havana_gene "OTTMUSG00000028123.1"; havana_transcript "OTTMUST00000069646.1";
chr5	HAVANA	CDS	67418332	67418376	0	+	0	gene_id "ENSMUSG00000037720.17"; transcript_id "ENSMUST00000201979.4"; gene_type "protein_coding"; gene_name "Tmem33"; transcript_type "nonsense_mediated_decay"; transcript_name "Tmem33-208"; exon_number 1; exon_id "ENSMUSE00001363360.2"; level 2; protein_id "ENSMUSP00000144531.2"; transcript_support_level "5"; mgi_id "MGI:1915128"; tag "not_organism_supported"; havana_gene "OTTMUSG00000028123.1"; havana_transcript "OTTMUST00000138065.1";
chr5	HAVANA	CDS	67418332	67418376	0	+	0	gene_id "ENSMUSG00000037720.17"; transcript_id "ENSMUST00000160352.8"; gene_type "protein_coding"; gene_name "Tmem33"; transcript_type "protein_coding"; transcript_name "Tmem33-202"; exon_number 2; exon_id "ENSMUSE00001218825.2"; level 2; protein_id "ENSMUSP00000124766.2"; transcript_support_level "1"; mgi_id "MGI:1915128"; tag "basic"; tag "appris_alternative_1"; tag "CCDS"; ccdsid "CCDS51511.1"; havana_gene "OTTMUSG00000028123.1"; havana_transcript "OTTMUST00000069649.1";
chr5	HAVANA	CDS	67418332	67418376	0	+	0	gene_id "ENSMUSG00000037720.17"; transcript_id "ENSMUST00000162074.8"; gene_type "protein_coding"; gene_name "Tmem33"; transcript_type "nonsense_mediated_decay"; transcript_name "Tmem33-205"; exon_number 2; exon_id "ENSMUSE00001218825.2"; level 2; protein_id "ENSMUSP00000123834.2"; transcript_support_level "5"; mgi_id "MGI:1915128"; havana_gene "OTTMUSG00000028123.1"; havana_transcript "OTTMUST00000069651.1";
chr5	HAVANA	CDS	67418332	67418376	0	+	0	gene_id "ENSMUSG00000037720.17"; transcript_id "ENSMUST00000161369.3"; gene_type "protein_coding"; gene_name "Tmem33"; transcript_type "protein_coding"; transcript_name "Tmem33-204"; exon_number 1; exon_id "ENSMUSE00000867188.2"; level 2; protein_id "ENSMUSP00000124390.2"; transcript_support_level "1"; mgi_id "MGI:1915128"; tag "alternative_5_UTR"; tag "basic"; tag "appris_principal_4"; tag "CCDS"; ccdsid "CCDS19317.1"; havana_gene "OTTMUSG00000028123.1"; havana_transcript "OTTMUST00000069648.1";
chr5	HAVANA	CDS	67419821	67419967	0	+	0	gene_id "ENSMUSG00000037720.17"; transcript_id "ENSMUST00000162074.8"; gene_type "protein_coding"; gene_name "Tmem33"; transcript_type "nonsense_mediated_decay"; transcript_name "Tmem33-205"; exon_number 3; exon_id "ENSMUSE00000848710.2"; level 2; protein_id "ENSMUSP00000123834.2"; transcript_support_level "5"; mgi_id "MGI:1915128"; havana_gene "OTTMUSG00000028123.1"; havana_transcript "OTTMUST00000069651.1";
chr5	HAVANA	exon	67419821	67419997	0	+	.	gene_id "ENSMUSG00000037720.17"; transcript_id "ENSMUST00000162074.8"; gene_type "protein_coding"; gene_name "Tmem33"; transcript_type "nonsense_mediated_decay"; transcript_name "Tmem33-205"; exon_number 3; exon_id "ENSMUSE00000848710.2"; level 2; protein_id "ENSMUSP00000123834.2"; transcript_support_level "5"; mgi_id "MGI:1915128"; havana_gene "OTTMUSG00000028123.1"; havana_transcript "OTTMUST00000069651.1";
chr5	ENSEMBL_gcm37	exon	67419821	67419997	0.619860832453573	+	.	gene_id "ENSMUSG00000037720.17"; transcript_id "ENSMUSG00000037720.17_tx_5"; exon_id "chr5_67419821_67419997_+"; exonnum "1"; txlen "1035";
chr5	HAVANA	stop_codon	67419968	67419970	0	+	0	gene_id "ENSMUSG00000037720.17"; transcript_id "ENSMUST00000162074.8"; gene_type "protein_coding"; gene_name "Tmem33"; transcript_type "nonsense_mediated_decay"; transcript_name "Tmem33-205"; exon_number 3; exon_id "ENSMUSE00000848710.2"; level 2; protein_id "ENSMUSP00000123834.2"; transcript_support_level "5"; mgi_id "MGI:1915128"; havana_gene "OTTMUSG00000028123.1"; havana_transcript "OTTMUST00000069651.1";
chr5	HAVANA	UTR	67419968	67419997	0	+	.	gene_id "ENSMUSG00000037720.17"; transcript_id "ENSMUST00000162074.8"; gene_type "protein_coding"; gene_name "Tmem33"; transcript_type "nonsense_mediated_decay"; transcript_name "Tmem33-205"; exon_number 3; exon_id "ENSMUSE00000848710.2"; level 2; protein_id "ENSMUSP00000123834.2"; transcript_support_level "5"; mgi_id "MGI:1915128"; havana_gene "OTTMUSG00000028123.1"; havana_transcript "OTTMUST00000069651.1";
chr5	HAVANA	exon	67421073	67421167	0	+	.	gene_id "ENSMUSG00000037720.17"; transcript_id "ENSMUST00000037918.12"; gene_type "protein_coding"; gene_name "Tmem33"; transcript_type "protein_coding"; transcript_name "Tmem33-201"; exon_number 3; exon_id "ENSMUSE00001232921.2"; level 2; protein_id "ENSMUSP00000042852.6"; transcript_support_level "1"; mgi_id "MGI:1915128"; tag "basic"; tag "Ensembl_canonical"; tag "GENCODE_Primary"; tag "appris_principal_4"; tag "CCDS"; ccdsid "CCDS19317.1"; havana_gene "OTTMUSG00000028123.1"; havana_transcript "OTTMUST00000069645.1";
chr5	HAVANA	CDS	67421073	67421167	0	+	0	gene_id "ENSMUSG00000037720.17"; transcript_id "ENSMUST00000037918.12"; gene_type "protein_coding"; gene_name "Tmem33"; transcript_type "protein_coding"; transcript_name "Tmem33-201"; exon_number 3; exon_id "ENSMUSE00001232921.2"; level 2; protein_id "ENSMUSP00000042852.6"; transcript_support_level "1"; mgi_id "MGI:1915128"; tag "basic"; tag "Ensembl_canonical"; tag "GENCODE_Primary"; tag "appris_principal_4"; tag "CCDS"; ccdsid "CCDS19317.1"; havana_gene "OTTMUSG00000028123.1"; havana_transcript "OTTMUST00000069645.1";
chr5	HAVANA	exon	67421073	67421167	0	+	.	gene_id "ENSMUSG00000037720.17"; transcript_id "ENSMUST00000162543.8"; gene_type "protein_coding"; gene_name "Tmem33"; transcript_type "protein_coding"; transcript_name "Tmem33-206"; exon_number 3; exon_id "ENSMUSE00001232921.2"; level 2; protein_id "ENSMUSP00000124765.2"; transcript_support_level "1"; mgi_id "MGI:1915128"; tag "retained_intron_CDS"; tag "basic"; havana_gene "OTTMUSG00000028123.1"; havana_transcript "OTTMUST00000069646.1";
chr5	HAVANA	CDS	67421073	67421167	0	+	0	gene_id "ENSMUSG00000037720.17"; transcript_id "ENSMUST00000162543.8"; gene_type "protein_coding"; gene_name "Tmem33"; transcript_type "protein_coding"; transcript_name "Tmem33-206"; exon_number 3; exon_id "ENSMUSE00001232921.2"; level 2; protein_id "ENSMUSP00000124765.2"; transcript_support_level "1"; mgi_id "MGI:1915128"; tag "retained_intron_CDS"; tag "basic"; havana_gene "OTTMUSG00000028123.1"; havana_transcript "OTTMUST00000069646.1";
chr5	HAVANA	exon	67421073	67421167	0	+	.	gene_id "ENSMUSG00000037720.17"; transcript_id "ENSMUST00000201979.4"; gene_type "protein_coding"; gene_name "Tmem33"; transcript_type "nonsense_mediated_decay"; transcript_name "Tmem33-208"; exon_number 2; exon_id "ENSMUSE00001232921.2"; level 2; protein_id "ENSMUSP00000144531.2"; transcript_support_level "5"; mgi_id "MGI:1915128"; tag "not_organism_supported"; havana_gene "OTTMUSG00000028123.1"; havana_transcript "OTTMUST00000138065.1";
chr5	HAVANA	CDS	67421073	67421167	0	+	0	gene_id "ENSMUSG00000037720.17"; transcript_id "ENSMUST00000201979.4"; gene_type "protein_coding"; gene_name "Tmem33"; transcript_type "nonsense_mediated_decay"; transcript_name "Tmem33-208"; exon_number 2; exon_id "ENSMUSE00001232921.2"; level 2; protein_id "ENSMUSP00000144531.2"; transcript_support_level "5"; mgi_id "MGI:1915128"; tag "not_organism_supported"; havana_gene "OTTMUSG00000028123.1"; havana_transcript "OTTMUST00000138065.1";
chr5	HAVANA	exon	67421073	67421167	0	+	.	gene_id "ENSMUSG00000037720.17"; transcript_id "ENSMUST00000160352.8"; gene_type "protein_coding"; gene_name "Tmem33"; transcript_type "protein_coding"; transcript_name "Tmem33-202"; exon_number 3; exon_id "ENSMUSE00001232921.2"; level 2; protein_id "ENSMUSP00000124766.2"; transcript_support_level "1"; mgi_id "MGI:1915128"; tag "basic"; tag "appris_alternative_1"; tag "CCDS"; ccdsid "CCDS51511.1"; havana_gene "OTTMUSG00000028123.1"; havana_transcript "OTTMUST00000069649.1";
chr5	HAVANA	CDS	67421073	67421167	0	+	0	gene_id "ENSMUSG00000037720.17"; transcript_id "ENSMUST00000160352.8"; gene_type "protein_coding"; gene_name "Tmem33"; transcript_type "protein_coding"; transcript_name "Tmem33-202"; exon_number 3; exon_id "ENSMUSE00001232921.2"; level 2; protein_id "ENSMUSP00000124766.2"; transcript_support_level "1"; mgi_id "MGI:1915128"; tag "basic"; tag "appris_alternative_1"; tag "CCDS"; ccdsid "CCDS51511.1"; havana_gene "OTTMUSG00000028123.1"; havana_transcript "OTTMUST00000069649.1";
chr5	HAVANA	exon	67421073	67421167	0	+	.	gene_id "ENSMUSG00000037720.17"; transcript_id "ENSMUST00000162074.8"; gene_type "protein_coding"; gene_name "Tmem33"; transcript_type "nonsense_mediated_decay"; transcript_name "Tmem33-205"; exon_number 4; exon_id "ENSMUSE00001215782.2"; level 2; protein_id "ENSMUSP00000123834.2"; transcript_support_level "5"; mgi_id "MGI:1915128"; havana_gene "OTTMUSG00000028123.1"; havana_transcript "OTTMUST00000069651.1";
chr5	HAVANA	UTR	67421073	67421167	0	+	.	gene_id "ENSMUSG00000037720.17"; transcript_id "ENSMUST00000162074.8"; gene_type "protein_coding"; gene_name "Tmem33"; transcript_type "nonsense_mediated_decay"; transcript_name "Tmem33-205"; exon_number 4; exon_id "ENSMUSE00001215782.2"; level 2; protein_id "ENSMUSP00000123834.2"; transcript_support_level "5"; mgi_id "MGI:1915128"; havana_gene "OTTMUSG00000028123.1"; havana_transcript "OTTMUST00000069651.1";
chr5	HAVANA	exon	67421073	67421167	0	+	.	gene_id "ENSMUSG00000037720.17"; transcript_id "ENSMUST00000161369.3"; gene_type "protein_coding"; gene_name "Tmem33"; transcript_type "protein_coding"; transcript_name "Tmem33-204"; exon_number 2; exon_id "ENSMUSE00001232921.2"; level 2; protein_id "ENSMUSP00000124390.2"; transcript_support_level "1"; mgi_id "MGI:1915128"; tag "alternative_5_UTR"; tag "basic"; tag "appris_principal_4"; tag "CCDS"; ccdsid "CCDS19317.1"; havana_gene "OTTMUSG00000028123.1"; havana_transcript "OTTMUST00000069648.1";
chr5	HAVANA	CDS	67421073	67421167	0	+	0	gene_id "ENSMUSG00000037720.17"; transcript_id "ENSMUST00000161369.3"; gene_type "protein_coding"; gene_name "Tmem33"; transcript_type "protein_coding"; transcript_name "Tmem33-204"; exon_number 2; exon_id "ENSMUSE00001232921.2"; level 2; protein_id "ENSMUSP00000124390.2"; transcript_support_level "1"; mgi_id "MGI:1915128"; tag "alternative_5_UTR"; tag "basic"; tag "appris_principal_4"; tag "CCDS"; ccdsid "CCDS19317.1"; havana_gene "OTTMUSG00000028123.1"; havana_transcript "OTTMUST00000069648.1";
chr5	HAVANA	exon	67421073	67421167	0	+	.	gene_id "ENSMUSG00000037720.17"; transcript_id "ENSMUST00000163028.3"; gene_type "protein_coding"; gene_name "Tmem33"; transcript_type "retained_intron"; transcript_name "Tmem33-207"; exon_number 2; exon_id "ENSMUSE00001215782.2"; level 2; transcript_support_level "1"; mgi_id "MGI:1915128"; havana_gene "OTTMUSG00000028123.1"; havana_transcript "OTTMUST00000069647.1";
chr5	ENSEMBL_gcm37	exon	67421073	67421167	1.44798724814204	+	.	gene_id "ENSMUSG00000037720.17"; transcript_id "ENSMUSG00000037720.17_tx_1"; exon_id "chr5_67421073_67421167_+"; exonnum "3"; txlen "1377";
chr5	ENSEMBL_gcm37	exon	67421073	67421167	1.44241726552468	+	.	gene_id "ENSMUSG00000037720.17"; transcript_id "ENSMUSG00000037720.17_tx_2"; exon_id "chr5_67421073_67421167_+"; exonnum "3"; txlen "905";
chr5	ENSEMBL_gcm37	exon	67421073	67421167	0.619860832453573	+	.	gene_id "ENSMUSG00000037720.17"; transcript_id "ENSMUSG00000037720.17_tx_5"; exon_id "chr5_67421073_67421167_+"; exonnum "2"; txlen "1035";
chr5	ENSEMBL_gcm37	exon	67421073	67421167	0.446500294904532	+	.	gene_id "ENSMUSG00000037720.17"; transcript_id "ENSMUSG00000037720.17_tx_6"; exon_id "chr5_67421073_67421167_+"; exonnum "3"; txlen "1209";
chr5	HAVANA	exon	67421613	67421622	0	+	.	gene_id "ENSMUSG00000037720.17"; transcript_id "ENSMUST00000162074.8"; gene_type "protein_coding"; gene_name "Tmem33"; transcript_type "nonsense_mediated_decay"; transcript_name "Tmem33-205"; exon_number 5; exon_id "ENSMUSE00001472343.2"; level 2; protein_id "ENSMUSP00000123834.2"; transcript_support_level "5"; mgi_id "MGI:1915128"; havana_gene "OTTMUSG00000028123.1"; havana_transcript "OTTMUST00000069651.1";
chr5	HAVANA	UTR	67421613	67421622	0	+	.	gene_id "ENSMUSG00000037720.17"; transcript_id "ENSMUST00000162074.8"; gene_type "protein_coding"; gene_name "Tmem33"; transcript_type "nonsense_mediated_decay"; transcript_name "Tmem33-205"; exon_number 5; exon_id "ENSMUSE00001472343.2"; level 2; protein_id "ENSMUSP00000123834.2"; transcript_support_level "5"; mgi_id "MGI:1915128"; havana_gene "OTTMUSG00000028123.1"; havana_transcript "OTTMUST00000069651.1";
chr5	HAVANA	UTR	67421613	67421799	0	+	.	gene_id "ENSMUSG00000037720.17"; transcript_id "ENSMUST00000161233.8"; gene_type "protein_coding"; gene_name "Tmem33"; transcript_type "protein_coding"; transcript_name "Tmem33-203"; exon_number 3; exon_id "ENSMUSE00001231041.2"; level 2; protein_id "ENSMUSP00000124623.2"; transcript_support_level "3"; mgi_id "MGI:1915128"; tag "mRNA_end_NF"; tag "cds_end_NF"; havana_gene "OTTMUSG00000028123.1"; havana_transcript "OTTMUST00000069650.1";
chr5	HAVANA	exon	67421613	67421800	0	+	.	gene_id "ENSMUSG00000037720.17"; transcript_id "ENSMUST00000037918.12"; gene_type "protein_coding"; gene_name "Tmem33"; transcript_type "protein_coding"; transcript_name "Tmem33-201"; exon_number 4; exon_id "ENSMUSE00001227508.2"; level 2; protein_id "ENSMUSP00000042852.6"; transcript_support_level "1"; mgi_id "MGI:1915128"; tag "basic"; tag "Ensembl_canonical"; tag "GENCODE_Primary"; tag "appris_principal_4"; tag "CCDS"; ccdsid "CCDS19317.1"; havana_gene "OTTMUSG00000028123.1"; havana_transcript "OTTMUST00000069645.1";
chr5	HAVANA	CDS	67421613	67421800	0	+	1	gene_id "ENSMUSG00000037720.17"; transcript_id "ENSMUST00000037918.12"; gene_type "protein_coding"; gene_name "Tmem33"; transcript_type "protein_coding"; transcript_name "Tmem33-201"; exon_number 4; exon_id "ENSMUSE00001227508.2"; level 2; protein_id "ENSMUSP00000042852.6"; transcript_support_level "1"; mgi_id "MGI:1915128"; tag "basic"; tag "Ensembl_canonical"; tag "GENCODE_Primary"; tag "appris_principal_4"; tag "CCDS"; ccdsid "CCDS19317.1"; havana_gene "OTTMUSG00000028123.1"; havana_transcript "OTTMUST00000069645.1";
chr5	HAVANA	exon	67421613	67421800	0	+	.	gene_id "ENSMUSG00000037720.17"; transcript_id "ENSMUST00000161233.8"; gene_type "protein_coding"; gene_name "Tmem33"; transcript_type "protein_coding"; transcript_name "Tmem33-203"; exon_number 3; exon_id "ENSMUSE00001231041.2"; level 2; protein_id "ENSMUSP00000124623.2"; transcript_support_level "3"; mgi_id "MGI:1915128"; tag "mRNA_end_NF"; tag "cds_end_NF"; havana_gene "OTTMUSG00000028123.1"; havana_transcript "OTTMUST00000069650.1";
chr5	HAVANA	exon	67421613	67421800	0	+	.	gene_id "ENSMUSG00000037720.17"; transcript_id "ENSMUST00000160352.8"; gene_type "protein_coding"; gene_name "Tmem33"; transcript_type "protein_coding"; transcript_name "Tmem33-202"; exon_number 4; exon_id "ENSMUSE00001227508.2"; level 2; protein_id "ENSMUSP00000124766.2"; transcript_support_level "1"; mgi_id "MGI:1915128"; tag "basic"; tag "appris_alternative_1"; tag "CCDS"; ccdsid "CCDS51511.1"; havana_gene "OTTMUSG00000028123.1"; havana_transcript "OTTMUST00000069649.1";
chr5	HAVANA	CDS	67421613	67421800	0	+	1	gene_id "ENSMUSG00000037720.17"; transcript_id "ENSMUST00000160352.8"; gene_type "protein_coding"; gene_name "Tmem33"; transcript_type "protein_coding"; transcript_name "Tmem33-202"; exon_number 4; exon_id "ENSMUSE00001227508.2"; level 2; protein_id "ENSMUSP00000124766.2"; transcript_support_level "1"; mgi_id "MGI:1915128"; tag "basic"; tag "appris_alternative_1"; tag "CCDS"; ccdsid "CCDS51511.1"; havana_gene "OTTMUSG00000028123.1"; havana_transcript "OTTMUST00000069649.1";
chr5	HAVANA	exon	67421613	67421800	0	+	.	gene_id "ENSMUSG00000037720.17"; transcript_id "ENSMUST00000161369.3"; gene_type "protein_coding"; gene_name "Tmem33"; transcript_type "protein_coding"; transcript_name "Tmem33-204"; exon_number 3; exon_id "ENSMUSE00001227508.2"; level 2; protein_id "ENSMUSP00000124390.2"; transcript_support_level "1"; mgi_id "MGI:1915128"; tag "alternative_5_UTR"; tag "basic"; tag "appris_principal_4"; tag "CCDS"; ccdsid "CCDS19317.1"; havana_gene "OTTMUSG00000028123.1"; havana_transcript "OTTMUST00000069648.1";
chr5	HAVANA	CDS	67421613	67421800	0	+	1	gene_id "ENSMUSG00000037720.17"; transcript_id "ENSMUST00000161369.3"; gene_type "protein_coding"; gene_name "Tmem33"; transcript_type "protein_coding"; transcript_name "Tmem33-204"; exon_number 3; exon_id "ENSMUSE00001227508.2"; level 2; protein_id "ENSMUSP00000124390.2"; transcript_support_level "1"; mgi_id "MGI:1915128"; tag "alternative_5_UTR"; tag "basic"; tag "appris_principal_4"; tag "CCDS"; ccdsid "CCDS19317.1"; havana_gene "OTTMUSG00000028123.1"; havana_transcript "OTTMUST00000069648.1";
chr5	HAVANA	exon	67421613	67421800	0	+	.	gene_id "ENSMUSG00000037720.17"; transcript_id "ENSMUST00000163028.3"; gene_type "protein_coding"; gene_name "Tmem33"; transcript_type "retained_intron"; transcript_name "Tmem33-207"; exon_number 3; exon_id "ENSMUSE00001289507.2"; level 2; transcript_support_level "1"; mgi_id "MGI:1915128"; havana_gene "OTTMUSG00000028123.1"; havana_transcript "OTTMUST00000069647.1";
chr5	ENSEMBL_gcm37	exon	67421613	67421800	1.44798724814204	+	.	gene_id "ENSMUSG00000037720.17"; transcript_id "ENSMUSG00000037720.17_tx_1"; exon_id "chr5_67421613_67421800_+"; exonnum "4"; txlen "1377";
chr5	ENSEMBL_gcm37	exon	67421613	67421800	1.44241726552468	+	.	gene_id "ENSMUSG00000037720.17"; transcript_id "ENSMUSG00000037720.17_tx_2"; exon_id "chr5_67421613_67421800_+"; exonnum "4"; txlen "905";
chr5	ENSEMBL_gcm37	exon	67421613	67421800	0.966795856856495	+	.	gene_id "ENSMUSG00000037720.17"; transcript_id "ENSMUSG00000037720.17_tx_4"; exon_id "chr5_67421613_67421800_+"; exonnum "3"; txlen "1282";
chr5	ENSEMBL_gcm37	exon	67421613	67421800	0.619860832453573	+	.	gene_id "ENSMUSG00000037720.17"; transcript_id "ENSMUSG00000037720.17_tx_5"; exon_id "chr5_67421613_67421800_+"; exonnum "3"; txlen "1035";
chr5	ENSEMBL_gcm37	exon	67421613	67421800	0.446500294904532	+	.	gene_id "ENSMUSG00000037720.17"; transcript_id "ENSMUSG00000037720.17_tx_6"; exon_id "chr5_67421613_67421800_+"; exonnum "4"; txlen "1209";
chr5	HAVANA	CDS	67421613	67421850	0	+	1	gene_id "ENSMUSG00000037720.17"; transcript_id "ENSMUST00000162543.8"; gene_type "protein_coding"; gene_name "Tmem33"; transcript_type "protein_coding"; transcript_name "Tmem33-206"; exon_number 4; exon_id "ENSMUSE00000853371.2"; level 2; protein_id "ENSMUSP00000124765.2"; transcript_support_level "1"; mgi_id "MGI:1915128"; tag "retained_intron_CDS"; tag "basic"; havana_gene "OTTMUSG00000028123.1"; havana_transcript "OTTMUST00000069646.1";
chr5	HAVANA	exon	67421613	67421955	0	+	.	gene_id "ENSMUSG00000037720.17"; transcript_id "ENSMUST00000162543.8"; gene_type "protein_coding"; gene_name "Tmem33"; transcript_type "protein_coding"; transcript_name "Tmem33-206"; exon_number 4; exon_id "ENSMUSE00000853371.2"; level 2; protein_id "ENSMUSP00000124765.2"; transcript_support_level "1"; mgi_id "MGI:1915128"; tag "retained_intron_CDS"; tag "basic"; havana_gene "OTTMUSG00000028123.1"; havana_transcript "OTTMUST00000069646.1";
chr5	HAVANA	CDS	67421800	67421800	0	+	0	gene_id "ENSMUSG00000037720.17"; transcript_id "ENSMUST00000161233.8"; gene_type "protein_coding"; gene_name "Tmem33"; transcript_type "protein_coding"; transcript_name "Tmem33-203"; exon_number 3; exon_id "ENSMUSE00001231041.2"; level 2; protein_id "ENSMUSP00000124623.2"; transcript_support_level "3"; mgi_id "MGI:1915128"; tag "mRNA_end_NF"; tag "cds_end_NF"; havana_gene "OTTMUSG00000028123.1"; havana_transcript "OTTMUST00000069650.1";
chr5	HAVANA	start_codon	67421800	67421800	0	+	0	gene_id "ENSMUSG00000037720.17"; transcript_id "ENSMUST00000161233.8"; gene_type "protein_coding"; gene_name "Tmem33"; transcript_type "protein_coding"; transcript_name "Tmem33-203"; exon_number 3; exon_id "ENSMUSE00001231041.2"; level 2; protein_id "ENSMUSP00000124623.2"; transcript_support_level "3"; mgi_id "MGI:1915128"; tag "mRNA_end_NF"; tag "cds_end_NF"; havana_gene "OTTMUSG00000028123.1"; havana_transcript "OTTMUST00000069650.1";
chr5	HAVANA	stop_codon	67421851	67421853	0	+	0	gene_id "ENSMUSG00000037720.17"; transcript_id "ENSMUST00000162543.8"; gene_type "protein_coding"; gene_name "Tmem33"; transcript_type "protein_coding"; transcript_name "Tmem33-206"; exon_number 4; exon_id "ENSMUSE00000853371.2"; level 2; protein_id "ENSMUSP00000124765.2"; transcript_support_level "1"; mgi_id "MGI:1915128"; tag "retained_intron_CDS"; tag "basic"; havana_gene "OTTMUSG00000028123.1"; havana_transcript "OTTMUST00000069646.1";
chr5	HAVANA	UTR	67421851	67421955	0	+	.	gene_id "ENSMUSG00000037720.17"; transcript_id "ENSMUST00000162543.8"; gene_type "protein_coding"; gene_name "Tmem33"; transcript_type "protein_coding"; transcript_name "Tmem33-206"; exon_number 4; exon_id "ENSMUSE00000853371.2"; level 2; protein_id "ENSMUSP00000124765.2"; transcript_support_level "1"; mgi_id "MGI:1915128"; tag "retained_intron_CDS"; tag "basic"; havana_gene "OTTMUSG00000028123.1"; havana_transcript "OTTMUST00000069646.1";
chr5	HAVANA	start_codon	67424645	67424646	0	+	2	gene_id "ENSMUSG00000037720.17"; transcript_id "ENSMUST00000161233.8"; gene_type "protein_coding"; gene_name "Tmem33"; transcript_type "protein_coding"; transcript_name "Tmem33-203"; exon_number 4; exon_id "ENSMUSE00001231041.2"; level 2; protein_id "ENSMUSP00000124623.2"; transcript_support_level "3"; mgi_id "MGI:1915128"; tag "mRNA_end_NF"; tag "cds_end_NF"; havana_gene "OTTMUSG00000028123.1"; havana_transcript "OTTMUST00000069650.1";
chr5	HAVANA	CDS	67424645	67424696	0	+	1	gene_id "ENSMUSG00000037720.17"; transcript_id "ENSMUST00000201979.4"; gene_type "protein_coding"; gene_name "Tmem33"; transcript_type "nonsense_mediated_decay"; transcript_name "Tmem33-208"; exon_number 3; exon_id "ENSMUSE00001362205.2"; level 2; protein_id "ENSMUSP00000144531.2"; transcript_support_level "5"; mgi_id "MGI:1915128"; tag "not_organism_supported"; havana_gene "OTTMUSG00000028123.1"; havana_transcript "OTTMUST00000138065.1";
chr5	HAVANA	exon	67424645	67424712	0	+	.	gene_id "ENSMUSG00000037720.17"; transcript_id "ENSMUST00000037918.12"; gene_type "protein_coding"; gene_name "Tmem33"; transcript_type "protein_coding"; transcript_name "Tmem33-201"; exon_number 5; exon_id "ENSMUSE00001253667.2"; level 2; protein_id "ENSMUSP00000042852.6"; transcript_support_level "1"; mgi_id "MGI:1915128"; tag "basic"; tag "Ensembl_canonical"; tag "GENCODE_Primary"; tag "appris_principal_4"; tag "CCDS"; ccdsid "CCDS19317.1"; havana_gene "OTTMUSG00000028123.1"; havana_transcript "OTTMUST00000069645.1";
chr5	HAVANA	CDS	67424645	67424712	0	+	2	gene_id "ENSMUSG00000037720.17"; transcript_id "ENSMUST00000037918.12"; gene_type "protein_coding"; gene_name "Tmem33"; transcript_type "protein_coding"; transcript_name "Tmem33-201"; exon_number 5; exon_id "ENSMUSE00001253667.2"; level 2; protein_id "ENSMUSP00000042852.6"; transcript_support_level "1"; mgi_id "MGI:1915128"; tag "basic"; tag "Ensembl_canonical"; tag "GENCODE_Primary"; tag "appris_principal_4"; tag "CCDS"; ccdsid "CCDS19317.1"; havana_gene "OTTMUSG00000028123.1"; havana_transcript "OTTMUST00000069645.1";
chr5	HAVANA	exon	67424645	67424712	0	+	.	gene_id "ENSMUSG00000037720.17"; transcript_id "ENSMUST00000161233.8"; gene_type "protein_coding"; gene_name "Tmem33"; transcript_type "protein_coding"; transcript_name "Tmem33-203"; exon_number 4; exon_id "ENSMUSE00001253667.2"; level 2; protein_id "ENSMUSP00000124623.2"; transcript_support_level "3"; mgi_id "MGI:1915128"; tag "mRNA_end_NF"; tag "cds_end_NF"; havana_gene "OTTMUSG00000028123.1"; havana_transcript "OTTMUST00000069650.1";
chr5	HAVANA	CDS	67424645	67424712	0	+	2	gene_id "ENSMUSG00000037720.17"; transcript_id "ENSMUST00000161233.8"; gene_type "protein_coding"; gene_name "Tmem33"; transcript_type "protein_coding"; transcript_name "Tmem33-203"; exon_number 4; exon_id "ENSMUSE00001253667.2"; level 2; protein_id "ENSMUSP00000124623.2"; transcript_support_level "3"; mgi_id "MGI:1915128"; tag "mRNA_end_NF"; tag "cds_end_NF"; havana_gene "OTTMUSG00000028123.1"; havana_transcript "OTTMUST00000069650.1";
chr5	HAVANA	exon	67424645	67424712	0	+	.	gene_id "ENSMUSG00000037720.17"; transcript_id "ENSMUST00000201979.4"; gene_type "protein_coding"; gene_name "Tmem33"; transcript_type "nonsense_mediated_decay"; transcript_name "Tmem33-208"; exon_number 3; exon_id "ENSMUSE00001362205.2"; level 2; protein_id "ENSMUSP00000144531.2"; transcript_support_level "5"; mgi_id "MGI:1915128"; tag "not_organism_supported"; havana_gene "OTTMUSG00000028123.1"; havana_transcript "OTTMUST00000138065.1";
chr5	HAVANA	exon	67424645	67424712	0	+	.	gene_id "ENSMUSG00000037720.17"; transcript_id "ENSMUST00000160352.8"; gene_type "protein_coding"; gene_name "Tmem33"; transcript_type "protein_coding"; transcript_name "Tmem33-202"; exon_number 5; exon_id "ENSMUSE00001253667.2"; level 2; protein_id "ENSMUSP00000124766.2"; transcript_support_level "1"; mgi_id "MGI:1915128"; tag "basic"; tag "appris_alternative_1"; tag "CCDS"; ccdsid "CCDS51511.1"; havana_gene "OTTMUSG00000028123.1"; havana_transcript "OTTMUST00000069649.1";
chr5	HAVANA	CDS	67424645	67424712	0	+	2	gene_id "ENSMUSG00000037720.17"; transcript_id "ENSMUST00000160352.8"; gene_type "protein_coding"; gene_name "Tmem33"; transcript_type "protein_coding"; transcript_name "Tmem33-202"; exon_number 5; exon_id "ENSMUSE00001253667.2"; level 2; protein_id "ENSMUSP00000124766.2"; transcript_support_level "1"; mgi_id "MGI:1915128"; tag "basic"; tag "appris_alternative_1"; tag "CCDS"; ccdsid "CCDS51511.1"; havana_gene "OTTMUSG00000028123.1"; havana_transcript "OTTMUST00000069649.1";
chr5	HAVANA	exon	67424645	67424712	0	+	.	gene_id "ENSMUSG00000037720.17"; transcript_id "ENSMUST00000161369.3"; gene_type "protein_coding"; gene_name "Tmem33"; transcript_type "protein_coding"; transcript_name "Tmem33-204"; exon_number 4; exon_id "ENSMUSE00001253667.2"; level 2; protein_id "ENSMUSP00000124390.2"; transcript_support_level "1"; mgi_id "MGI:1915128"; tag "alternative_5_UTR"; tag "basic"; tag "appris_principal_4"; tag "CCDS"; ccdsid "CCDS19317.1"; havana_gene "OTTMUSG00000028123.1"; havana_transcript "OTTMUST00000069648.1";
chr5	HAVANA	CDS	67424645	67424712	0	+	2	gene_id "ENSMUSG00000037720.17"; transcript_id "ENSMUST00000161369.3"; gene_type "protein_coding"; gene_name "Tmem33"; transcript_type "protein_coding"; transcript_name "Tmem33-204"; exon_number 4; exon_id "ENSMUSE00001253667.2"; level 2; protein_id "ENSMUSP00000124390.2"; transcript_support_level "1"; mgi_id "MGI:1915128"; tag "alternative_5_UTR"; tag "basic"; tag "appris_principal_4"; tag "CCDS"; ccdsid "CCDS19317.1"; havana_gene "OTTMUSG00000028123.1"; havana_transcript "OTTMUST00000069648.1";
chr5	HAVANA	exon	67424645	67424712	0	+	.	gene_id "ENSMUSG00000037720.17"; transcript_id "ENSMUST00000163028.3"; gene_type "protein_coding"; gene_name "Tmem33"; transcript_type "retained_intron"; transcript_name "Tmem33-207"; exon_number 4; exon_id "ENSMUSE00001207322.2"; level 2; transcript_support_level "1"; mgi_id "MGI:1915128"; havana_gene "OTTMUSG00000028123.1"; havana_transcript "OTTMUST00000069647.1";
chr5	ENSEMBL_gcm37	exon	67424645	67424712	1.44798724814204	+	.	gene_id "ENSMUSG00000037720.17"; transcript_id "ENSMUSG00000037720.17_tx_1"; exon_id "chr5_67424645_67424712_+"; exonnum "5"; txlen "1377";
chr5	ENSEMBL_gcm37	exon	67424645	67424712	1.44241726552468	+	.	gene_id "ENSMUSG00000037720.17"; transcript_id "ENSMUSG00000037720.17_tx_2"; exon_id "chr5_67424645_67424712_+"; exonnum "5"; txlen "905";
chr5	ENSEMBL_gcm37	exon	67424645	67424712	0.966795856856495	+	.	gene_id "ENSMUSG00000037720.17"; transcript_id "ENSMUSG00000037720.17_tx_4"; exon_id "chr5_67424645_67424712_+"; exonnum "4"; txlen "1282";
chr5	ENSEMBL_gcm37	exon	67424645	67424712	0.619860832453573	+	.	gene_id "ENSMUSG00000037720.17"; transcript_id "ENSMUSG00000037720.17_tx_5"; exon_id "chr5_67424645_67424712_+"; exonnum "4"; txlen "1035";
chr5	ENSEMBL_gcm37	exon	67424645	67424712	0.446500294904532	+	.	gene_id "ENSMUSG00000037720.17"; transcript_id "ENSMUSG00000037720.17_tx_6"; exon_id "chr5_67424645_67424712_+"; exonnum "5"; txlen "1209";
chr5	HAVANA	stop_codon	67424697	67424699	0	+	0	gene_id "ENSMUSG00000037720.17"; transcript_id "ENSMUST00000201979.4"; gene_type "protein_coding"; gene_name "Tmem33"; transcript_type "nonsense_mediated_decay"; transcript_name "Tmem33-208"; exon_number 3; exon_id "ENSMUSE00001362205.2"; level 2; protein_id "ENSMUSP00000144531.2"; transcript_support_level "5"; mgi_id "MGI:1915128"; tag "not_organism_supported"; havana_gene "OTTMUSG00000028123.1"; havana_transcript "OTTMUST00000138065.1";
chr5	HAVANA	UTR	67424697	67424712	0	+	.	gene_id "ENSMUSG00000037720.17"; transcript_id "ENSMUST00000201979.4"; gene_type "protein_coding"; gene_name "Tmem33"; transcript_type "nonsense_mediated_decay"; transcript_name "Tmem33-208"; exon_number 3; exon_id "ENSMUSE00001362205.2"; level 2; protein_id "ENSMUSP00000144531.2"; transcript_support_level "5"; mgi_id "MGI:1915128"; tag "not_organism_supported"; havana_gene "OTTMUSG00000028123.1"; havana_transcript "OTTMUST00000138065.1";
chr5	HAVANA	exon	67425854	67425911	0	+	.	gene_id "ENSMUSG00000037720.17"; transcript_id "ENSMUST00000161233.8"; gene_type "protein_coding"; gene_name "Tmem33"; transcript_type "protein_coding"; transcript_name "Tmem33-203"; exon_number 5; exon_id "ENSMUSE00000862089.2"; level 2; protein_id "ENSMUSP00000124623.2"; transcript_support_level "3"; mgi_id "MGI:1915128"; tag "mRNA_end_NF"; tag "cds_end_NF"; havana_gene "OTTMUSG00000028123.1"; havana_transcript "OTTMUST00000069650.1";
chr5	HAVANA	CDS	67425854	67425911	0	+	0	gene_id "ENSMUSG00000037720.17"; transcript_id "ENSMUST00000161233.8"; gene_type "protein_coding"; gene_name "Tmem33"; transcript_type "protein_coding"; transcript_name "Tmem33-203"; exon_number 5; exon_id "ENSMUSE00000862089.2"; level 2; protein_id "ENSMUSP00000124623.2"; transcript_support_level "3"; mgi_id "MGI:1915128"; tag "mRNA_end_NF"; tag "cds_end_NF"; havana_gene "OTTMUSG00000028123.1"; havana_transcript "OTTMUST00000069650.1";
chr5	HAVANA	exon	67425854	67425987	0	+	.	gene_id "ENSMUSG00000037720.17"; transcript_id "ENSMUST00000037918.12"; gene_type "protein_coding"; gene_name "Tmem33"; transcript_type "protein_coding"; transcript_name "Tmem33-201"; exon_number 6; exon_id "ENSMUSE00000251880.4"; level 2; protein_id "ENSMUSP00000042852.6"; transcript_support_level "1"; mgi_id "MGI:1915128"; tag "basic"; tag "Ensembl_canonical"; tag "GENCODE_Primary"; tag "appris_principal_4"; tag "CCDS"; ccdsid "CCDS19317.1"; havana_gene "OTTMUSG00000028123.1"; havana_transcript "OTTMUST00000069645.1";
chr5	HAVANA	CDS	67425854	67425987	0	+	0	gene_id "ENSMUSG00000037720.17"; transcript_id "ENSMUST00000037918.12"; gene_type "protein_coding"; gene_name "Tmem33"; transcript_type "protein_coding"; transcript_name "Tmem33-201"; exon_number 6; exon_id "ENSMUSE00000251880.4"; level 2; protein_id "ENSMUSP00000042852.6"; transcript_support_level "1"; mgi_id "MGI:1915128"; tag "basic"; tag "Ensembl_canonical"; tag "GENCODE_Primary"; tag "appris_principal_4"; tag "CCDS"; ccdsid "CCDS19317.1"; havana_gene "OTTMUSG00000028123.1"; havana_transcript "OTTMUST00000069645.1";
chr5	HAVANA	exon	67425854	67425987	0	+	.	gene_id "ENSMUSG00000037720.17"; transcript_id "ENSMUST00000201979.4"; gene_type "protein_coding"; gene_name "Tmem33"; transcript_type "nonsense_mediated_decay"; transcript_name "Tmem33-208"; exon_number 4; exon_id "ENSMUSE00001360786.2"; level 2; protein_id "ENSMUSP00000144531.2"; transcript_support_level "5"; mgi_id "MGI:1915128"; tag "not_organism_supported"; havana_gene "OTTMUSG00000028123.1"; havana_transcript "OTTMUST00000138065.1";
chr5	HAVANA	UTR	67425854	67425987	0	+	.	gene_id "ENSMUSG00000037720.17"; transcript_id "ENSMUST00000201979.4"; gene_type "protein_coding"; gene_name "Tmem33"; transcript_type "nonsense_mediated_decay"; transcript_name "Tmem33-208"; exon_number 4; exon_id "ENSMUSE00001360786.2"; level 2; protein_id "ENSMUSP00000144531.2"; transcript_support_level "5"; mgi_id "MGI:1915128"; tag "not_organism_supported"; havana_gene "OTTMUSG00000028123.1"; havana_transcript "OTTMUST00000138065.1";
chr5	HAVANA	exon	67425854	67425987	0	+	.	gene_id "ENSMUSG00000037720.17"; transcript_id "ENSMUST00000160352.8"; gene_type "protein_coding"; gene_name "Tmem33"; transcript_type "protein_coding"; transcript_name "Tmem33-202"; exon_number 6; exon_id "ENSMUSE00000251880.4"; level 2; protein_id "ENSMUSP00000124766.2"; transcript_support_level "1"; mgi_id "MGI:1915128"; tag "basic"; tag "appris_alternative_1"; tag "CCDS"; ccdsid "CCDS51511.1"; havana_gene "OTTMUSG00000028123.1"; havana_transcript "OTTMUST00000069649.1";
chr5	HAVANA	CDS	67425854	67425987	0	+	0	gene_id "ENSMUSG00000037720.17"; transcript_id "ENSMUST00000160352.8"; gene_type "protein_coding"; gene_name "Tmem33"; transcript_type "protein_coding"; transcript_name "Tmem33-202"; exon_number 6; exon_id "ENSMUSE00000251880.4"; level 2; protein_id "ENSMUSP00000124766.2"; transcript_support_level "1"; mgi_id "MGI:1915128"; tag "basic"; tag "appris_alternative_1"; tag "CCDS"; ccdsid "CCDS51511.1"; havana_gene "OTTMUSG00000028123.1"; havana_transcript "OTTMUST00000069649.1";
chr5	HAVANA	exon	67425854	67425987	0	+	.	gene_id "ENSMUSG00000037720.17"; transcript_id "ENSMUST00000161369.3"; gene_type "protein_coding"; gene_name "Tmem33"; transcript_type "protein_coding"; transcript_name "Tmem33-204"; exon_number 5; exon_id "ENSMUSE00000251880.4"; level 2; protein_id "ENSMUSP00000124390.2"; transcript_support_level "1"; mgi_id "MGI:1915128"; tag "alternative_5_UTR"; tag "basic"; tag "appris_principal_4"; tag "CCDS"; ccdsid "CCDS19317.1"; havana_gene "OTTMUSG00000028123.1"; havana_transcript "OTTMUST00000069648.1";
chr5	HAVANA	CDS	67425854	67425987	0	+	0	gene_id "ENSMUSG00000037720.17"; transcript_id "ENSMUST00000161369.3"; gene_type "protein_coding"; gene_name "Tmem33"; transcript_type "protein_coding"; transcript_name "Tmem33-204"; exon_number 5; exon_id "ENSMUSE00000251880.4"; level 2; protein_id "ENSMUSP00000124390.2"; transcript_support_level "1"; mgi_id "MGI:1915128"; tag "alternative_5_UTR"; tag "basic"; tag "appris_principal_4"; tag "CCDS"; ccdsid "CCDS19317.1"; havana_gene "OTTMUSG00000028123.1"; havana_transcript "OTTMUST00000069648.1";
chr5	ENSEMBL_gcm37	exon	67425854	67425987	1.44798724814204	+	.	gene_id "ENSMUSG00000037720.17"; transcript_id "ENSMUSG00000037720.17_tx_1"; exon_id "chr5_67425854_67425987_+"; exonnum "6"; txlen "1377";
chr5	ENSEMBL_gcm37	exon	67425854	67425987	0.966795856856495	+	.	gene_id "ENSMUSG00000037720.17"; transcript_id "ENSMUSG00000037720.17_tx_4"; exon_id "chr5_67425854_67425987_+"; exonnum "5"; txlen "1282";
chr5	ENSEMBL_gcm37	exon	67425854	67425987	0.619860832453573	+	.	gene_id "ENSMUSG00000037720.17"; transcript_id "ENSMUSG00000037720.17_tx_5"; exon_id "chr5_67425854_67425987_+"; exonnum "5"; txlen "1035";
chr5	ENSEMBL_gcm37	exon	67425854	67425987	0.446500294904532	+	.	gene_id "ENSMUSG00000037720.17"; transcript_id "ENSMUSG00000037720.17_tx_6"; exon_id "chr5_67425854_67425987_+"; exonnum "6"; txlen "1209";
chr5	HAVANA	exon	67425854	67426349	0	+	.	gene_id "ENSMUSG00000037720.17"; transcript_id "ENSMUST00000163028.3"; gene_type "protein_coding"; gene_name "Tmem33"; transcript_type "retained_intron"; transcript_name "Tmem33-207"; exon_number 5; exon_id "ENSMUSE00000861217.2"; level 2; transcript_support_level "1"; mgi_id "MGI:1915128"; havana_gene "OTTMUSG00000028123.1"; havana_transcript "OTTMUST00000069647.1";
chr5	HAVANA	exon	67441483	67441566	0	+	.	gene_id "ENSMUSG00000037720.17"; transcript_id "ENSMUST00000037918.12"; gene_type "protein_coding"; gene_name "Tmem33"; transcript_type "protein_coding"; transcript_name "Tmem33-201"; exon_number 7; exon_id "ENSMUSE00000251872.4"; level 2; protein_id "ENSMUSP00000042852.6"; transcript_support_level "1"; mgi_id "MGI:1915128"; tag "basic"; tag "Ensembl_canonical"; tag "GENCODE_Primary"; tag "appris_principal_4"; tag "CCDS"; ccdsid "CCDS19317.1"; havana_gene "OTTMUSG00000028123.1"; havana_transcript "OTTMUST00000069645.1";
chr5	HAVANA	CDS	67441483	67441566	0	+	1	gene_id "ENSMUSG00000037720.17"; transcript_id "ENSMUST00000037918.12"; gene_type "protein_coding"; gene_name "Tmem33"; transcript_type "protein_coding"; transcript_name "Tmem33-201"; exon_number 7; exon_id "ENSMUSE00000251872.4"; level 2; protein_id "ENSMUSP00000042852.6"; transcript_support_level "1"; mgi_id "MGI:1915128"; tag "basic"; tag "Ensembl_canonical"; tag "GENCODE_Primary"; tag "appris_principal_4"; tag "CCDS"; ccdsid "CCDS19317.1"; havana_gene "OTTMUSG00000028123.1"; havana_transcript "OTTMUST00000069645.1";
chr5	HAVANA	exon	67441483	67441566	0	+	.	gene_id "ENSMUSG00000037720.17"; transcript_id "ENSMUST00000201979.4"; gene_type "protein_coding"; gene_name "Tmem33"; transcript_type "nonsense_mediated_decay"; transcript_name "Tmem33-208"; exon_number 5; exon_id "ENSMUSE00001364018.2"; level 2; protein_id "ENSMUSP00000144531.2"; transcript_support_level "5"; mgi_id "MGI:1915128"; tag "not_organism_supported"; havana_gene "OTTMUSG00000028123.1"; havana_transcript "OTTMUST00000138065.1";
chr5	HAVANA	UTR	67441483	67441566	0	+	.	gene_id "ENSMUSG00000037720.17"; transcript_id "ENSMUST00000201979.4"; gene_type "protein_coding"; gene_name "Tmem33"; transcript_type "nonsense_mediated_decay"; transcript_name "Tmem33-208"; exon_number 5; exon_id "ENSMUSE00001364018.2"; level 2; protein_id "ENSMUSP00000144531.2"; transcript_support_level "5"; mgi_id "MGI:1915128"; tag "not_organism_supported"; havana_gene "OTTMUSG00000028123.1"; havana_transcript "OTTMUST00000138065.1";
chr5	HAVANA	exon	67441483	67441566	0	+	.	gene_id "ENSMUSG00000037720.17"; transcript_id "ENSMUST00000160352.8"; gene_type "protein_coding"; gene_name "Tmem33"; transcript_type "protein_coding"; transcript_name "Tmem33-202"; exon_number 7; exon_id "ENSMUSE00000251872.4"; level 2; protein_id "ENSMUSP00000124766.2"; transcript_support_level "1"; mgi_id "MGI:1915128"; tag "basic"; tag "appris_alternative_1"; tag "CCDS"; ccdsid "CCDS51511.1"; havana_gene "OTTMUSG00000028123.1"; havana_transcript "OTTMUST00000069649.1";
chr5	HAVANA	CDS	67441483	67441566	0	+	1	gene_id "ENSMUSG00000037720.17"; transcript_id "ENSMUST00000160352.8"; gene_type "protein_coding"; gene_name "Tmem33"; transcript_type "protein_coding"; transcript_name "Tmem33-202"; exon_number 7; exon_id "ENSMUSE00000251872.4"; level 2; protein_id "ENSMUSP00000124766.2"; transcript_support_level "1"; mgi_id "MGI:1915128"; tag "basic"; tag "appris_alternative_1"; tag "CCDS"; ccdsid "CCDS51511.1"; havana_gene "OTTMUSG00000028123.1"; havana_transcript "OTTMUST00000069649.1";
chr5	HAVANA	exon	67441483	67441566	0	+	.	gene_id "ENSMUSG00000037720.17"; transcript_id "ENSMUST00000161369.3"; gene_type "protein_coding"; gene_name "Tmem33"; transcript_type "protein_coding"; transcript_name "Tmem33-204"; exon_number 6; exon_id "ENSMUSE00000251872.4"; level 2; protein_id "ENSMUSP00000124390.2"; transcript_support_level "1"; mgi_id "MGI:1915128"; tag "alternative_5_UTR"; tag "basic"; tag "appris_principal_4"; tag "CCDS"; ccdsid "CCDS19317.1"; havana_gene "OTTMUSG00000028123.1"; havana_transcript "OTTMUST00000069648.1";
chr5	HAVANA	CDS	67441483	67441566	0	+	1	gene_id "ENSMUSG00000037720.17"; transcript_id "ENSMUST00000161369.3"; gene_type "protein_coding"; gene_name "Tmem33"; transcript_type "protein_coding"; transcript_name "Tmem33-204"; exon_number 6; exon_id "ENSMUSE00000251872.4"; level 2; protein_id "ENSMUSP00000124390.2"; transcript_support_level "1"; mgi_id "MGI:1915128"; tag "alternative_5_UTR"; tag "basic"; tag "appris_principal_4"; tag "CCDS"; ccdsid "CCDS19317.1"; havana_gene "OTTMUSG00000028123.1"; havana_transcript "OTTMUST00000069648.1";
chr5	ENSEMBL_gcm37	exon	67441483	67441566	1.44798724814204	+	.	gene_id "ENSMUSG00000037720.17"; transcript_id "ENSMUSG00000037720.17_tx_1"; exon_id "chr5_67441483_67441566_+"; exonnum "7"; txlen "1377";
chr5	ENSEMBL_gcm37	exon	67441483	67441566	1.44241726552468	+	.	gene_id "ENSMUSG00000037720.17"; transcript_id "ENSMUSG00000037720.17_tx_2"; exon_id "chr5_67441483_67441566_+"; exonnum "6"; txlen "905";
chr5	ENSEMBL_gcm37	exon	67441483	67441566	1.29640201851051	+	.	gene_id "ENSMUSG00000037720.17"; transcript_id "ENSMUSG00000037720.17_tx_3"; exon_id "chr5_67441483_67441566_+"; exonnum "3"; txlen "554";
chr5	ENSEMBL_gcm37	exon	67441483	67441566	0.966795856856495	+	.	gene_id "ENSMUSG00000037720.17"; transcript_id "ENSMUSG00000037720.17_tx_4"; exon_id "chr5_67441483_67441566_+"; exonnum "6"; txlen "1282";
chr5	ENSEMBL_gcm37	exon	67441483	67441566	0.619860832453573	+	.	gene_id "ENSMUSG00000037720.17"; transcript_id "ENSMUSG00000037720.17_tx_5"; exon_id "chr5_67441483_67441566_+"; exonnum "6"; txlen "1035";
chr5	ENSEMBL_gcm37	exon	67441483	67441566	0.446500294904532	+	.	gene_id "ENSMUSG00000037720.17"; transcript_id "ENSMUSG00000037720.17_tx_6"; exon_id "chr5_67441483_67441566_+"; exonnum "7"; txlen "1209";
chr5	HAVANA	exon	67443439	67443559	0	+	.	gene_id "ENSMUSG00000037720.17"; transcript_id "ENSMUST00000160352.8"; gene_type "protein_coding"; gene_name "Tmem33"; transcript_type "protein_coding"; transcript_name "Tmem33-202"; exon_number 8; exon_id "ENSMUSE00000696664.2"; level 2; protein_id "ENSMUSP00000124766.2"; transcript_support_level "1"; mgi_id "MGI:1915128"; tag "basic"; tag "appris_alternative_1"; tag "CCDS"; ccdsid "CCDS51511.1"; havana_gene "OTTMUSG00000028123.1"; havana_transcript "OTTMUST00000069649.1";
chr5	HAVANA	CDS	67443439	67443559	0	+	1	gene_id "ENSMUSG00000037720.17"; transcript_id "ENSMUST00000160352.8"; gene_type "protein_coding"; gene_name "Tmem33"; transcript_type "protein_coding"; transcript_name "Tmem33-202"; exon_number 8; exon_id "ENSMUSE00000696664.2"; level 2; protein_id "ENSMUSP00000124766.2"; transcript_support_level "1"; mgi_id "MGI:1915128"; tag "basic"; tag "appris_alternative_1"; tag "CCDS"; ccdsid "CCDS51511.1"; havana_gene "OTTMUSG00000028123.1"; havana_transcript "OTTMUST00000069649.1";
chr5	ENSEMBL_gcm37	exon	67443439	67443559	1.44798724814204	+	.	gene_id "ENSMUSG00000037720.17"; transcript_id "ENSMUSG00000037720.17_tx_1"; exon_id "chr5_67443439_67443559_+"; exonnum "8"; txlen "1377";
chr5	ENSEMBL_gcm37	exon	67443439	67443559	1.44241726552468	+	.	gene_id "ENSMUSG00000037720.17"; transcript_id "ENSMUSG00000037720.17_tx_2"; exon_id "chr5_67443439_67443559_+"; exonnum "7"; txlen "905";
chr5	ENSEMBL_gcm37	exon	67443439	67443559	1.29640201851051	+	.	gene_id "ENSMUSG00000037720.17"; transcript_id "ENSMUSG00000037720.17_tx_3"; exon_id "chr5_67443439_67443559_+"; exonnum "4"; txlen "554";
chr5	ENSEMBL_gcm37	exon	67443439	67443559	0.966795856856495	+	.	gene_id "ENSMUSG00000037720.17"; transcript_id "ENSMUSG00000037720.17_tx_4"; exon_id "chr5_67443439_67443559_+"; exonnum "7"; txlen "1282";
chr5	ENSEMBL_gcm37	exon	67443439	67443559	0.619860832453573	+	.	gene_id "ENSMUSG00000037720.17"; transcript_id "ENSMUSG00000037720.17_tx_5"; exon_id "chr5_67443439_67443559_+"; exonnum "7"; txlen "1035";
chr5	ENSEMBL_gcm37	exon	67443439	67443559	0.446500294904532	+	.	gene_id "ENSMUSG00000037720.17"; transcript_id "ENSMUSG00000037720.17_tx_6"; exon_id "chr5_67443439_67443559_+"; exonnum "8"; txlen "1209";
chr5	HAVANA	CDS	67443439	67443565	0	+	1	gene_id "ENSMUSG00000037720.17"; transcript_id "ENSMUST00000037918.12"; gene_type "protein_coding"; gene_name "Tmem33"; transcript_type "protein_coding"; transcript_name "Tmem33-201"; exon_number 8; exon_id "ENSMUSE00000435322.5"; level 2; protein_id "ENSMUSP00000042852.6"; transcript_support_level "1"; mgi_id "MGI:1915128"; tag "basic"; tag "Ensembl_canonical"; tag "GENCODE_Primary"; tag "appris_principal_4"; tag "CCDS"; ccdsid "CCDS19317.1"; havana_gene "OTTMUSG00000028123.1"; havana_transcript "OTTMUST00000069645.1";
chr5	HAVANA	CDS	67443439	67443565	0	+	1	gene_id "ENSMUSG00000037720.17"; transcript_id "ENSMUST00000161369.3"; gene_type "protein_coding"; gene_name "Tmem33"; transcript_type "protein_coding"; transcript_name "Tmem33-204"; exon_number 7; exon_id "ENSMUSE00000435322.5"; level 2; protein_id "ENSMUSP00000124390.2"; transcript_support_level "1"; mgi_id "MGI:1915128"; tag "alternative_5_UTR"; tag "basic"; tag "appris_principal_4"; tag "CCDS"; ccdsid "CCDS19317.1"; havana_gene "OTTMUSG00000028123.1"; havana_transcript "OTTMUST00000069648.1";
chr5	HAVANA	exon	67443439	67444002	0	+	.	gene_id "ENSMUSG00000037720.17"; transcript_id "ENSMUST00000201979.4"; gene_type "protein_coding"; gene_name "Tmem33"; transcript_type "nonsense_mediated_decay"; transcript_name "Tmem33-208"; exon_number 6; exon_id "ENSMUSE00000863789.3"; level 2; protein_id "ENSMUSP00000144531.2"; transcript_support_level "5"; mgi_id "MGI:1915128"; tag "not_organism_supported"; havana_gene "OTTMUSG00000028123.1"; havana_transcript "OTTMUST00000138065.1";
chr5	HAVANA	UTR	67443439	67444002	0	+	.	gene_id "ENSMUSG00000037720.17"; transcript_id "ENSMUST00000201979.4"; gene_type "protein_coding"; gene_name "Tmem33"; transcript_type "nonsense_mediated_decay"; transcript_name "Tmem33-208"; exon_number 6; exon_id "ENSMUSE00000863789.3"; level 2; protein_id "ENSMUSP00000144531.2"; transcript_support_level "5"; mgi_id "MGI:1915128"; tag "not_organism_supported"; havana_gene "OTTMUSG00000028123.1"; havana_transcript "OTTMUST00000138065.1";
chr5	HAVANA	exon	67443439	67448804	0	+	.	gene_id "ENSMUSG00000037720.17"; transcript_id "ENSMUST00000037918.12"; gene_type "protein_coding"; gene_name "Tmem33"; transcript_type "protein_coding"; transcript_name "Tmem33-201"; exon_number 8; exon_id "ENSMUSE00000435322.5"; level 2; protein_id "ENSMUSP00000042852.6"; transcript_support_level "1"; mgi_id "MGI:1915128"; tag "basic"; tag "Ensembl_canonical"; tag "GENCODE_Primary"; tag "appris_principal_4"; tag "CCDS"; ccdsid "CCDS19317.1"; havana_gene "OTTMUSG00000028123.1"; havana_transcript "OTTMUST00000069645.1";
chr5	HAVANA	exon	67443439	67448804	0	+	.	gene_id "ENSMUSG00000037720.17"; transcript_id "ENSMUST00000161369.3"; gene_type "protein_coding"; gene_name "Tmem33"; transcript_type "protein_coding"; transcript_name "Tmem33-204"; exon_number 7; exon_id "ENSMUSE00000435322.5"; level 2; protein_id "ENSMUSP00000124390.2"; transcript_support_level "1"; mgi_id "MGI:1915128"; tag "alternative_5_UTR"; tag "basic"; tag "appris_principal_4"; tag "CCDS"; ccdsid "CCDS19317.1"; havana_gene "OTTMUSG00000028123.1"; havana_transcript "OTTMUST00000069648.1";
chr5	HAVANA	stop_codon	67443566	67443568	0	+	0	gene_id "ENSMUSG00000037720.17"; transcript_id "ENSMUST00000037918.12"; gene_type "protein_coding"; gene_name "Tmem33"; transcript_type "protein_coding"; transcript_name "Tmem33-201"; exon_number 8; exon_id "ENSMUSE00000435322.5"; level 2; protein_id "ENSMUSP00000042852.6"; transcript_support_level "1"; mgi_id "MGI:1915128"; tag "basic"; tag "Ensembl_canonical"; tag "GENCODE_Primary"; tag "appris_principal_4"; tag "CCDS"; ccdsid "CCDS19317.1"; havana_gene "OTTMUSG00000028123.1"; havana_transcript "OTTMUST00000069645.1";
chr5	HAVANA	stop_codon	67443566	67443568	0	+	0	gene_id "ENSMUSG00000037720.17"; transcript_id "ENSMUST00000161369.3"; gene_type "protein_coding"; gene_name "Tmem33"; transcript_type "protein_coding"; transcript_name "Tmem33-204"; exon_number 7; exon_id "ENSMUSE00000435322.5"; level 2; protein_id "ENSMUSP00000124390.2"; transcript_support_level "1"; mgi_id "MGI:1915128"; tag "alternative_5_UTR"; tag "basic"; tag "appris_principal_4"; tag "CCDS"; ccdsid "CCDS19317.1"; havana_gene "OTTMUSG00000028123.1"; havana_transcript "OTTMUST00000069648.1";
chr5	HAVANA	UTR	67443566	67448804	0	+	.	gene_id "ENSMUSG00000037720.17"; transcript_id "ENSMUST00000037918.12"; gene_type "protein_coding"; gene_name "Tmem33"; transcript_type "protein_coding"; transcript_name "Tmem33-201"; exon_number 8; exon_id "ENSMUSE00000435322.5"; level 2; protein_id "ENSMUSP00000042852.6"; transcript_support_level "1"; mgi_id "MGI:1915128"; tag "basic"; tag "Ensembl_canonical"; tag "GENCODE_Primary"; tag "appris_principal_4"; tag "CCDS"; ccdsid "CCDS19317.1"; havana_gene "OTTMUSG00000028123.1"; havana_transcript "OTTMUST00000069645.1";
chr5	HAVANA	UTR	67443566	67448804	0	+	.	gene_id "ENSMUSG00000037720.17"; transcript_id "ENSMUST00000161369.3"; gene_type "protein_coding"; gene_name "Tmem33"; transcript_type "protein_coding"; transcript_name "Tmem33-204"; exon_number 7; exon_id "ENSMUSE00000435322.5"; level 2; protein_id "ENSMUSP00000124390.2"; transcript_support_level "1"; mgi_id "MGI:1915128"; tag "alternative_5_UTR"; tag "basic"; tag "appris_principal_4"; tag "CCDS"; ccdsid "CCDS19317.1"; havana_gene "OTTMUSG00000028123.1"; havana_transcript "OTTMUST00000069648.1";
chr5	HAVANA	CDS	67444353	67444355	0	+	0	gene_id "ENSMUSG00000037720.17"; transcript_id "ENSMUST00000160352.8"; gene_type "protein_coding"; gene_name "Tmem33"; transcript_type "protein_coding"; transcript_name "Tmem33-202"; exon_number 9; exon_id "ENSMUSE00000858755.3"; level 2; protein_id "ENSMUSP00000124766.2"; transcript_support_level "1"; mgi_id "MGI:1915128"; tag "basic"; tag "appris_alternative_1"; tag "CCDS"; ccdsid "CCDS51511.1"; havana_gene "OTTMUSG00000028123.1"; havana_transcript "OTTMUST00000069649.1";
chr5	sragcm37_mid	exon	67444353	67444520	1.44798724814204	+	.	gene_id "ENSMUSG00000037720.17"; transcript_id "ENSMUSG00000037720.17_tx_1"; exon_id "chr5_67444353_67444520_+"; exonnum "9"; txlen "1377";
chr5	sragcm37_mid	exon	67444353	67444520	1.44241726552468	+	.	gene_id "ENSMUSG00000037720.17"; transcript_id "ENSMUSG00000037720.17_tx_2"; exon_id "chr5_67444353_67444520_+"; exonnum "8"; txlen "905";
chr5	sragcm37_mid	exon	67444353	67444520	1.29640201851051	+	.	gene_id "ENSMUSG00000037720.17"; transcript_id "ENSMUSG00000037720.17_tx_3"; exon_id "chr5_67444353_67444520_+"; exonnum "5"; txlen "554";
chr5	sragcm37_mid	exon	67444353	67444520	0.966795856856495	+	.	gene_id "ENSMUSG00000037720.17"; transcript_id "ENSMUSG00000037720.17_tx_4"; exon_id "chr5_67444353_67444520_+"; exonnum "8"; txlen "1282";
chr5	sragcm37_mid	exon	67444353	67444520	0.619860832453573	+	.	gene_id "ENSMUSG00000037720.17"; transcript_id "ENSMUSG00000037720.17_tx_5"; exon_id "chr5_67444353_67444520_+"; exonnum "8"; txlen "1035";
chr5	HAVANA	exon	67444353	67448804	0	+	.	gene_id "ENSMUSG00000037720.17"; transcript_id "ENSMUST00000160352.8"; gene_type "protein_coding"; gene_name "Tmem33"; transcript_type "protein_coding"; transcript_name "Tmem33-202"; exon_number 9; exon_id "ENSMUSE00000858755.3"; level 2; protein_id "ENSMUSP00000124766.2"; transcript_support_level "1"; mgi_id "MGI:1915128"; tag "basic"; tag "appris_alternative_1"; tag "CCDS"; ccdsid "CCDS51511.1"; havana_gene "OTTMUSG00000028123.1"; havana_transcript "OTTMUST00000069649.1";
chr5	HAVANA	stop_codon	67444356	67444358	0	+	0	gene_id "ENSMUSG00000037720.17"; transcript_id "ENSMUST00000160352.8"; gene_type "protein_coding"; gene_name "Tmem33"; transcript_type "protein_coding"; transcript_name "Tmem33-202"; exon_number 9; exon_id "ENSMUSE00000858755.3"; level 2; protein_id "ENSMUSP00000124766.2"; transcript_support_level "1"; mgi_id "MGI:1915128"; tag "basic"; tag "appris_alternative_1"; tag "CCDS"; ccdsid "CCDS51511.1"; havana_gene "OTTMUSG00000028123.1"; havana_transcript "OTTMUST00000069649.1";
chr5	HAVANA	UTR	67444356	67448804	0	+	.	gene_id "ENSMUSG00000037720.17"; transcript_id "ENSMUST00000160352.8"; gene_type "protein_coding"; gene_name "Tmem33"; transcript_type "protein_coding"; transcript_name "Tmem33-202"; exon_number 9; exon_id "ENSMUSE00000858755.3"; level 2; protein_id "ENSMUSP00000124766.2"; transcript_support_level "1"; mgi_id "MGI:1915128"; tag "basic"; tag "appris_alternative_1"; tag "CCDS"; ccdsid "CCDS51511.1"; havana_gene "OTTMUSG00000028123.1"; havana_transcript "OTTMUST00000069649.1";
chr5	sragcm37_ss	exon	67448453	67448790	1.44798724814204	+	.	gene_id "ENSMUSG00000037720.17"; transcript_id "ENSMUSG00000037720.17_tx_1"; exon_id "chr5_67448453_67448790_+"; exonnum "10"; txlen "1377";
chr5	sragcm37_ss	exon	67448453	67448790	0.966795856856495	+	.	gene_id "ENSMUSG00000037720.17"; transcript_id "ENSMUSG00000037720.17_tx_4"; exon_id "chr5_67448453_67448790_+"; exonnum "9"; txlen "1282";
chr5	sragcm37_ss	exon	67448453	67448790	0.446500294904532	+	.	gene_id "ENSMUSG00000037720.17"; transcript_id "ENSMUSG00000037720.17_tx_6"; exon_id "chr5_67448453_67448790_+"; exonnum "9"; txlen "1209";
chr5	HAVANA	UTR	67464298	67464437	0	+	.	gene_id "ENSMUSG00000029221.16"; transcript_id "ENSMUST00000113676.6"; gene_type "protein_coding"; gene_name "Slc30a9"; transcript_type "protein_coding"; transcript_name "Slc30a9-201"; exon_number 1; exon_id "ENSMUSE00000696650.3"; level 2; protein_id "ENSMUSP00000109306.3"; transcript_support_level "1"; mgi_id "MGI:1923690"; tag "basic"; tag "CCDS"; ccdsid "CCDS80294.1"; havana_gene "OTTMUSG00000030420.1"; havana_transcript "OTTMUST00000075339.1";
chr5	HAVANA	UTR	67464298	67464437	0	+	.	gene_id "ENSMUSG00000029221.16"; transcript_id "ENSMUST00000162372.8"; gene_type "protein_coding"; gene_name "Slc30a9"; transcript_type "protein_coding"; transcript_name "Slc30a9-204"; exon_number 1; exon_id "ENSMUSE00000696650.3"; level 2; protein_id "ENSMUSP00000124047.2"; transcript_support_level "1"; mgi_id "MGI:1923690"; tag "basic"; tag "Ensembl_canonical"; tag "GENCODE_Primary"; tag "appris_principal_1"; tag "CCDS"; ccdsid "CCDS39103.1"; havana_gene "OTTMUSG00000030420.1"; havana_transcript "OTTMUST00000075338.1";
chr5	HAVANA	exon	67464298	67464540	0	+	.	gene_id "ENSMUSG00000029221.16"; transcript_id "ENSMUST00000113676.6"; gene_type "protein_coding"; gene_name "Slc30a9"; transcript_type "protein_coding"; transcript_name "Slc30a9-201"; exon_number 1; exon_id "ENSMUSE00000696650.3"; level 2; protein_id "ENSMUSP00000109306.3"; transcript_support_level "1"; mgi_id "MGI:1923690"; tag "basic"; tag "CCDS"; ccdsid "CCDS80294.1"; havana_gene "OTTMUSG00000030420.1"; havana_transcript "OTTMUST00000075339.1";
chr5	HAVANA	exon	67464298	67464540	0	+	.	gene_id "ENSMUSG00000029221.16"; transcript_id "ENSMUST00000162372.8"; gene_type "protein_coding"; gene_name "Slc30a9"; transcript_type "protein_coding"; transcript_name "Slc30a9-204"; exon_number 1; exon_id "ENSMUSE00000696650.3"; level 2; protein_id "ENSMUSP00000124047.2"; transcript_support_level "1"; mgi_id "MGI:1923690"; tag "basic"; tag "Ensembl_canonical"; tag "GENCODE_Primary"; tag "appris_principal_1"; tag "CCDS"; ccdsid "CCDS39103.1"; havana_gene "OTTMUSG00000030420.1"; havana_transcript "OTTMUST00000075338.1";
chr5	HAVANA	transcript	67464298	67515783	0	+	.	gene_id "ENSMUSG00000029221.16"; transcript_id "ENSMUST00000113676.6"; gene_type "protein_coding"; gene_name "Slc30a9"; transcript_type "protein_coding"; transcript_name "Slc30a9-201"; level 2; protein_id "ENSMUSP00000109306.3"; transcript_support_level "1"; mgi_id "MGI:1923690"; tag "basic"; tag "CCDS"; ccdsid "CCDS80294.1"; havana_gene "OTTMUSG00000030420.1"; havana_transcript "OTTMUST00000075339.1";
chr5	HAVANA	gene	67464298	67515786	0	+	.	gene_id "ENSMUSG00000029221.16"; gene_type "protein_coding"; gene_name "Slc30a9"; level 2; mgi_id "MGI:1923690"; havana_gene "OTTMUSG00000030420.1";
chr5	HAVANA	transcript	67464298	67515786	0	+	.	gene_id "ENSMUSG00000029221.16"; transcript_id "ENSMUST00000162372.8"; gene_type "protein_coding"; gene_name "Slc30a9"; transcript_type "protein_coding"; transcript_name "Slc30a9-204"; level 2; protein_id "ENSMUSP00000124047.2"; transcript_support_level "1"; mgi_id "MGI:1923690"; tag "basic"; tag "Ensembl_canonical"; tag "GENCODE_Primary"; tag "appris_principal_1"; tag "CCDS"; ccdsid "CCDS39103.1"; havana_gene "OTTMUSG00000030420.1"; havana_transcript "OTTMUST00000075338.1";
chr5	HAVANA	transcript	67464307	67467097	0	+	.	gene_id "ENSMUSG00000029221.16"; transcript_id "ENSMUST00000201173.2"; gene_type "protein_coding"; gene_name "Slc30a9"; transcript_type "retained_intron"; transcript_name "Slc30a9-206"; level 2; transcript_support_level "NA"; mgi_id "MGI:1923690"; havana_gene "OTTMUSG00000030420.1"; havana_transcript "OTTMUST00000138067.1";
chr5	HAVANA	exon	67464307	67467097	0	+	.	gene_id "ENSMUSG00000029221.16"; transcript_id "ENSMUST00000201173.2"; gene_type "protein_coding"; gene_name "Slc30a9"; transcript_type "retained_intron"; transcript_name "Slc30a9-206"; exon_number 1; exon_id "ENSMUSE00001361702.2"; level 2; transcript_support_level "NA"; mgi_id "MGI:1923690"; havana_gene "OTTMUSG00000030420.1"; havana_transcript "OTTMUST00000138067.1";
chr5	HAVANA	UTR	67464308	67464437	0	+	.	gene_id "ENSMUSG00000029221.16"; transcript_id "ENSMUST00000202521.4"; gene_type "protein_coding"; gene_name "Slc30a9"; transcript_type "nonsense_mediated_decay"; transcript_name "Slc30a9-207"; exon_number 1; exon_id "ENSMUSE00001361012.2"; level 2; protein_id "ENSMUSP00000144067.2"; transcript_support_level "5"; mgi_id "MGI:1923690"; tag "not_organism_supported"; havana_gene "OTTMUSG00000030420.1"; havana_transcript "OTTMUST00000138068.1";
chr5	HAVANA	exon	67464308	67464936	0	+	.	gene_id "ENSMUSG00000029221.16"; transcript_id "ENSMUST00000202521.4"; gene_type "protein_coding"; gene_name "Slc30a9"; transcript_type "nonsense_mediated_decay"; transcript_name "Slc30a9-207"; exon_number 1; exon_id "ENSMUSE00001361012.2"; level 2; protein_id "ENSMUSP00000144067.2"; transcript_support_level "5"; mgi_id "MGI:1923690"; tag "not_organism_supported"; havana_gene "OTTMUSG00000030420.1"; havana_transcript "OTTMUST00000138068.1";
chr5	HAVANA	transcript	67464308	67513129	0	+	.	gene_id "ENSMUSG00000029221.16"; transcript_id "ENSMUST00000202521.4"; gene_type "protein_coding"; gene_name "Slc30a9"; transcript_type "nonsense_mediated_decay"; transcript_name "Slc30a9-207"; level 2; protein_id "ENSMUSP00000144067.2"; transcript_support_level "5"; mgi_id "MGI:1923690"; tag "not_organism_supported"; havana_gene "OTTMUSG00000030420.1"; havana_transcript "OTTMUST00000138068.1";
chr5	HAVANA	start_codon	67464438	67464440	0	+	0	gene_id "ENSMUSG00000029221.16"; transcript_id "ENSMUST00000113676.6"; gene_type "protein_coding"; gene_name "Slc30a9"; transcript_type "protein_coding"; transcript_name "Slc30a9-201"; exon_number 1; exon_id "ENSMUSE00000696650.3"; level 2; protein_id "ENSMUSP00000109306.3"; transcript_support_level "1"; mgi_id "MGI:1923690"; tag "basic"; tag "CCDS"; ccdsid "CCDS80294.1"; havana_gene "OTTMUSG00000030420.1"; havana_transcript "OTTMUST00000075339.1";
chr5	HAVANA	start_codon	67464438	67464440	0	+	0	gene_id "ENSMUSG00000029221.16"; transcript_id "ENSMUST00000162372.8"; gene_type "protein_coding"; gene_name "Slc30a9"; transcript_type "protein_coding"; transcript_name "Slc30a9-204"; exon_number 1; exon_id "ENSMUSE00000696650.3"; level 2; protein_id "ENSMUSP00000124047.2"; transcript_support_level "1"; mgi_id "MGI:1923690"; tag "basic"; tag "Ensembl_canonical"; tag "GENCODE_Primary"; tag "appris_principal_1"; tag "CCDS"; ccdsid "CCDS39103.1"; havana_gene "OTTMUSG00000030420.1"; havana_transcript "OTTMUST00000075338.1";
chr5	HAVANA	start_codon	67464438	67464440	0	+	0	gene_id "ENSMUSG00000029221.16"; transcript_id "ENSMUST00000202521.4"; gene_type "protein_coding"; gene_name "Slc30a9"; transcript_type "nonsense_mediated_decay"; transcript_name "Slc30a9-207"; exon_number 1; exon_id "ENSMUSE00001361012.2"; level 2; protein_id "ENSMUSP00000144067.2"; transcript_support_level "5"; mgi_id "MGI:1923690"; tag "not_organism_supported"; havana_gene "OTTMUSG00000030420.1"; havana_transcript "OTTMUST00000138068.1";
chr5	HAVANA	CDS	67464438	67464540	0	+	0	gene_id "ENSMUSG00000029221.16"; transcript_id "ENSMUST00000113676.6"; gene_type "protein_coding"; gene_name "Slc30a9"; transcript_type "protein_coding"; transcript_name "Slc30a9-201"; exon_number 1; exon_id "ENSMUSE00000696650.3"; level 2; protein_id "ENSMUSP00000109306.3"; transcript_support_level "1"; mgi_id "MGI:1923690"; tag "basic"; tag "CCDS"; ccdsid "CCDS80294.1"; havana_gene "OTTMUSG00000030420.1"; havana_transcript "OTTMUST00000075339.1";
chr5	HAVANA	CDS	67464438	67464540	0	+	0	gene_id "ENSMUSG00000029221.16"; transcript_id "ENSMUST00000162372.8"; gene_type "protein_coding"; gene_name "Slc30a9"; transcript_type "protein_coding"; transcript_name "Slc30a9-204"; exon_number 1; exon_id "ENSMUSE00000696650.3"; level 2; protein_id "ENSMUSP00000124047.2"; transcript_support_level "1"; mgi_id "MGI:1923690"; tag "basic"; tag "Ensembl_canonical"; tag "GENCODE_Primary"; tag "appris_principal_1"; tag "CCDS"; ccdsid "CCDS39103.1"; havana_gene "OTTMUSG00000030420.1"; havana_transcript "OTTMUST00000075338.1";
chr5	HAVANA	CDS	67464438	67464545	0	+	0	gene_id "ENSMUSG00000029221.16"; transcript_id "ENSMUST00000202521.4"; gene_type "protein_coding"; gene_name "Slc30a9"; transcript_type "nonsense_mediated_decay"; transcript_name "Slc30a9-207"; exon_number 1; exon_id "ENSMUSE00001361012.2"; level 2; protein_id "ENSMUSP00000144067.2"; transcript_support_level "5"; mgi_id "MGI:1923690"; tag "not_organism_supported"; havana_gene "OTTMUSG00000030420.1"; havana_transcript "OTTMUST00000138068.1";
chr5	HAVANA	exon	67464527	67464540	0	+	.	gene_id "ENSMUSG00000029221.16"; transcript_id "ENSMUST00000159907.3"; gene_type "protein_coding"; gene_name "Slc30a9"; transcript_type "protein_coding_CDS_not_defined"; transcript_name "Slc30a9-202"; exon_number 1; exon_id "ENSMUSE00001467884.2"; level 2; transcript_support_level "5"; mgi_id "MGI:1923690"; havana_gene "OTTMUSG00000030420.1"; havana_transcript "OTTMUST00000077675.1";
chr5	ENSEMBL_gcm37	exon	67464527	67464540	0.313971668463918	+	.	gene_id "ENSMUSG00000029221.16"; transcript_id "ENSMUSG00000029221.16_tx_3"; exon_id "chr5_67464527_67464540_+"; exonnum "1"; txlen "5548";
chr5	HAVANA	transcript	67464527	67476258	0	+	.	gene_id "ENSMUSG00000029221.16"; transcript_id "ENSMUST00000159907.3"; gene_type "protein_coding"; gene_name "Slc30a9"; transcript_type "protein_coding_CDS_not_defined"; transcript_name "Slc30a9-202"; level 2; transcript_support_level "5"; mgi_id "MGI:1923690"; havana_gene "OTTMUSG00000030420.1"; havana_transcript "OTTMUST00000077675.1";
chr5	HAVANA	stop_codon	67464546	67464548	0	+	0	gene_id "ENSMUSG00000029221.16"; transcript_id "ENSMUST00000202521.4"; gene_type "protein_coding"; gene_name "Slc30a9"; transcript_type "nonsense_mediated_decay"; transcript_name "Slc30a9-207"; exon_number 1; exon_id "ENSMUSE00001361012.2"; level 2; protein_id "ENSMUSP00000144067.2"; transcript_support_level "5"; mgi_id "MGI:1923690"; tag "not_organism_supported"; havana_gene "OTTMUSG00000030420.1"; havana_transcript "OTTMUST00000138068.1";
chr5	HAVANA	UTR	67464546	67464936	0	+	.	gene_id "ENSMUSG00000029221.16"; transcript_id "ENSMUST00000202521.4"; gene_type "protein_coding"; gene_name "Slc30a9"; transcript_type "nonsense_mediated_decay"; transcript_name "Slc30a9-207"; exon_number 1; exon_id "ENSMUSE00001361012.2"; level 2; protein_id "ENSMUSP00000144067.2"; transcript_support_level "5"; mgi_id "MGI:1923690"; tag "not_organism_supported"; havana_gene "OTTMUSG00000030420.1"; havana_transcript "OTTMUST00000138068.1";
chr5	sragcm37_es	exon	67472459	67472549	0.197926710852511	+	.	gene_id "ENSMUSG00000029221.16"; transcript_id "ENSMUSG00000029221.16_tx_4"; exon_id "chr5_67472459_67472549_+"; exonnum "1"; txlen "5625";
chr5	HAVANA	exon	67473021	67473188	0	+	.	gene_id "ENSMUSG00000029221.16"; transcript_id "ENSMUST00000113676.6"; gene_type "protein_coding"; gene_name "Slc30a9"; transcript_type "protein_coding"; transcript_name "Slc30a9-201"; exon_number 2; exon_id "ENSMUSE00000390747.5"; level 2; protein_id "ENSMUSP00000109306.3"; transcript_support_level "1"; mgi_id "MGI:1923690"; tag "basic"; tag "CCDS"; ccdsid "CCDS80294.1"; havana_gene "OTTMUSG00000030420.1"; havana_transcript "OTTMUST00000075339.1";
chr5	HAVANA	CDS	67473021	67473188	0	+	2	gene_id "ENSMUSG00000029221.16"; transcript_id "ENSMUST00000113676.6"; gene_type "protein_coding"; gene_name "Slc30a9"; transcript_type "protein_coding"; transcript_name "Slc30a9-201"; exon_number 2; exon_id "ENSMUSE00000390747.5"; level 2; protein_id "ENSMUSP00000109306.3"; transcript_support_level "1"; mgi_id "MGI:1923690"; tag "basic"; tag "CCDS"; ccdsid "CCDS80294.1"; havana_gene "OTTMUSG00000030420.1"; havana_transcript "OTTMUST00000075339.1";
chr5	HAVANA	exon	67473021	67473188	0	+	.	gene_id "ENSMUSG00000029221.16"; transcript_id "ENSMUST00000162372.8"; gene_type "protein_coding"; gene_name "Slc30a9"; transcript_type "protein_coding"; transcript_name "Slc30a9-204"; exon_number 2; exon_id "ENSMUSE00000390747.5"; level 2; protein_id "ENSMUSP00000124047.2"; transcript_support_level "1"; mgi_id "MGI:1923690"; tag "basic"; tag "Ensembl_canonical"; tag "GENCODE_Primary"; tag "appris_principal_1"; tag "CCDS"; ccdsid "CCDS39103.1"; havana_gene "OTTMUSG00000030420.1"; havana_transcript "OTTMUST00000075338.1";
chr5	HAVANA	CDS	67473021	67473188	0	+	2	gene_id "ENSMUSG00000029221.16"; transcript_id "ENSMUST00000162372.8"; gene_type "protein_coding"; gene_name "Slc30a9"; transcript_type "protein_coding"; transcript_name "Slc30a9-204"; exon_number 2; exon_id "ENSMUSE00000390747.5"; level 2; protein_id "ENSMUSP00000124047.2"; transcript_support_level "1"; mgi_id "MGI:1923690"; tag "basic"; tag "Ensembl_canonical"; tag "GENCODE_Primary"; tag "appris_principal_1"; tag "CCDS"; ccdsid "CCDS39103.1"; havana_gene "OTTMUSG00000030420.1"; havana_transcript "OTTMUST00000075338.1";
chr5	HAVANA	exon	67473021	67473188	0	+	.	gene_id "ENSMUSG00000029221.16"; transcript_id "ENSMUST00000202521.4"; gene_type "protein_coding"; gene_name "Slc30a9"; transcript_type "nonsense_mediated_decay"; transcript_name "Slc30a9-207"; exon_number 2; exon_id "ENSMUSE00000869678.3"; level 2; protein_id "ENSMUSP00000144067.2"; transcript_support_level "5"; mgi_id "MGI:1923690"; tag "not_organism_supported"; havana_gene "OTTMUSG00000030420.1"; havana_transcript "OTTMUST00000138068.1";
chr5	HAVANA	UTR	67473021	67473188	0	+	.	gene_id "ENSMUSG00000029221.16"; transcript_id "ENSMUST00000202521.4"; gene_type "protein_coding"; gene_name "Slc30a9"; transcript_type "nonsense_mediated_decay"; transcript_name "Slc30a9-207"; exon_number 2; exon_id "ENSMUSE00000869678.3"; level 2; protein_id "ENSMUSP00000144067.2"; transcript_support_level "5"; mgi_id "MGI:1923690"; tag "not_organism_supported"; havana_gene "OTTMUSG00000030420.1"; havana_transcript "OTTMUST00000138068.1";
chr5	HAVANA	exon	67473021	67473188	0	+	.	gene_id "ENSMUSG00000029221.16"; transcript_id "ENSMUST00000159907.3"; gene_type "protein_coding"; gene_name "Slc30a9"; transcript_type "protein_coding_CDS_not_defined"; transcript_name "Slc30a9-202"; exon_number 2; exon_id "ENSMUSE00000869678.3"; level 2; transcript_support_level "5"; mgi_id "MGI:1923690"; havana_gene "OTTMUSG00000030420.1"; havana_transcript "OTTMUST00000077675.1";
chr5	ENSEMBL_gcm37	exon	67473021	67473188	0.313971668463918	+	.	gene_id "ENSMUSG00000029221.16"; transcript_id "ENSMUSG00000029221.16_tx_3"; exon_id "chr5_67473021_67473188_+"; exonnum "2"; txlen "5548";
chr5	ENSEMBL_gcm37	exon	67473021	67473188	0.197926710852511	+	.	gene_id "ENSMUSG00000029221.16"; transcript_id "ENSMUSG00000029221.16_tx_4"; exon_id "chr5_67473021_67473188_+"; exonnum "2"; txlen "5625";
chr5	HAVANA	exon	67473043	67473188	0	+	.	gene_id "ENSMUSG00000029221.16"; transcript_id "ENSMUST00000200734.4"; gene_type "protein_coding"; gene_name "Slc30a9"; transcript_type "nonsense_mediated_decay"; transcript_name "Slc30a9-205"; exon_number 1; exon_id "ENSMUSE00001360231.2"; level 2; protein_id "ENSMUSP00000144546.2"; transcript_support_level "3"; mgi_id "MGI:1923690"; tag "mRNA_start_NF"; tag "cds_start_NF"; havana_gene "OTTMUSG00000030420.1"; havana_transcript "OTTMUST00000138069.1";
chr5	HAVANA	CDS	67473043	67473188	0	+	1	gene_id "ENSMUSG00000029221.16"; transcript_id "ENSMUST00000200734.4"; gene_type "protein_coding"; gene_name "Slc30a9"; transcript_type "nonsense_mediated_decay"; transcript_name "Slc30a9-205"; exon_number 1; exon_id "ENSMUSE00001360231.2"; level 2; protein_id "ENSMUSP00000144546.2"; transcript_support_level "3"; mgi_id "MGI:1923690"; tag "mRNA_start_NF"; tag "cds_start_NF"; havana_gene "OTTMUSG00000030420.1"; havana_transcript "OTTMUST00000138069.1";
chr5	HAVANA	transcript	67473043	67499506	0	+	.	gene_id "ENSMUSG00000029221.16"; transcript_id "ENSMUST00000200734.4"; gene_type "protein_coding"; gene_name "Slc30a9"; transcript_type "nonsense_mediated_decay"; transcript_name "Slc30a9-205"; level 2; protein_id "ENSMUSP00000144546.2"; transcript_support_level "3"; mgi_id "MGI:1923690"; tag "mRNA_start_NF"; tag "cds_start_NF"; havana_gene "OTTMUSG00000030420.1"; havana_transcript "OTTMUST00000138069.1";
chr5	HAVANA	exon	67473069	67473188	0	+	.	gene_id "ENSMUSG00000029221.16"; transcript_id "ENSMUST00000202770.2"; gene_type "protein_coding"; gene_name "Slc30a9"; transcript_type "protein_coding"; transcript_name "Slc30a9-208"; exon_number 1; exon_id "ENSMUSE00001361398.2"; level 2; protein_id "ENSMUSP00000144579.2"; transcript_support_level "3"; mgi_id "MGI:1923690"; tag "mRNA_start_NF"; tag "mRNA_end_NF"; tag "cds_start_NF"; tag "cds_end_NF"; havana_gene "OTTMUSG00000030420.1"; havana_transcript "OTTMUST00000138075.1";
chr5	HAVANA	CDS	67473069	67473188	0	+	2	gene_id "ENSMUSG00000029221.16"; transcript_id "ENSMUST00000202770.2"; gene_type "protein_coding"; gene_name "Slc30a9"; transcript_type "protein_coding"; transcript_name "Slc30a9-208"; exon_number 1; exon_id "ENSMUSE00001361398.2"; level 2; protein_id "ENSMUSP00000144579.2"; transcript_support_level "3"; mgi_id "MGI:1923690"; tag "mRNA_start_NF"; tag "mRNA_end_NF"; tag "cds_start_NF"; tag "cds_end_NF"; havana_gene "OTTMUSG00000030420.1"; havana_transcript "OTTMUST00000138075.1";
chr5	HAVANA	transcript	67473069	67485839	0	+	.	gene_id "ENSMUSG00000029221.16"; transcript_id "ENSMUST00000202770.2"; gene_type "protein_coding"; gene_name "Slc30a9"; transcript_type "protein_coding"; transcript_name "Slc30a9-208"; level 2; protein_id "ENSMUSP00000144579.2"; transcript_support_level "3"; mgi_id "MGI:1923690"; tag "mRNA_start_NF"; tag "mRNA_end_NF"; tag "cds_start_NF"; tag "cds_end_NF"; havana_gene "OTTMUSG00000030420.1"; havana_transcript "OTTMUST00000138075.1";
chr5	HAVANA	exon	67476058	67476258	0	+	.	gene_id "ENSMUSG00000029221.16"; transcript_id "ENSMUST00000159907.3"; gene_type "protein_coding"; gene_name "Slc30a9"; transcript_type "protein_coding_CDS_not_defined"; transcript_name "Slc30a9-202"; exon_number 3; exon_id "ENSMUSE00000867507.2"; level 2; transcript_support_level "5"; mgi_id "MGI:1923690"; havana_gene "OTTMUSG00000030420.1"; havana_transcript "OTTMUST00000077675.1";
chr5	HAVANA	exon	67482017	67482076	0	+	.	gene_id "ENSMUSG00000029221.16"; transcript_id "ENSMUST00000162372.8"; gene_type "protein_coding"; gene_name "Slc30a9"; transcript_type "protein_coding"; transcript_name "Slc30a9-204"; exon_number 3; exon_id "ENSMUSE00000372294.4"; level 2; protein_id "ENSMUSP00000124047.2"; transcript_support_level "1"; mgi_id "MGI:1923690"; tag "basic"; tag "Ensembl_canonical"; tag "GENCODE_Primary"; tag "appris_principal_1"; tag "CCDS"; ccdsid "CCDS39103.1"; havana_gene "OTTMUSG00000030420.1"; havana_transcript "OTTMUST00000075338.1";
chr5	HAVANA	CDS	67482017	67482076	0	+	2	gene_id "ENSMUSG00000029221.16"; transcript_id "ENSMUST00000162372.8"; gene_type "protein_coding"; gene_name "Slc30a9"; transcript_type "protein_coding"; transcript_name "Slc30a9-204"; exon_number 3; exon_id "ENSMUSE00000372294.4"; level 2; protein_id "ENSMUSP00000124047.2"; transcript_support_level "1"; mgi_id "MGI:1923690"; tag "basic"; tag "Ensembl_canonical"; tag "GENCODE_Primary"; tag "appris_principal_1"; tag "CCDS"; ccdsid "CCDS39103.1"; havana_gene "OTTMUSG00000030420.1"; havana_transcript "OTTMUST00000075338.1";
chr5	ENSEMBL_gcm37	exon	67482017	67482076	0.313971668463918	+	.	gene_id "ENSMUSG00000029221.16"; transcript_id "ENSMUSG00000029221.16_tx_3"; exon_id "chr5_67482017_67482076_+"; exonnum "3"; txlen "5548";
chr5	ENSEMBL_gcm37	exon	67482017	67482076	0.197926710852511	+	.	gene_id "ENSMUSG00000029221.16"; transcript_id "ENSMUSG00000029221.16_tx_4"; exon_id "chr5_67482017_67482076_+"; exonnum "3"; txlen "5625";
chr5	HAVANA	exon	67482020	67482076	0	+	.	gene_id "ENSMUSG00000029221.16"; transcript_id "ENSMUST00000202770.2"; gene_type "protein_coding"; gene_name "Slc30a9"; transcript_type "protein_coding"; transcript_name "Slc30a9-208"; exon_number 2; exon_id "ENSMUSE00001360807.2"; level 2; protein_id "ENSMUSP00000144579.2"; transcript_support_level "3"; mgi_id "MGI:1923690"; tag "mRNA_start_NF"; tag "mRNA_end_NF"; tag "cds_start_NF"; tag "cds_end_NF"; havana_gene "OTTMUSG00000030420.1"; havana_transcript "OTTMUST00000138075.1";
chr5	HAVANA	CDS	67482020	67482076	0	+	2	gene_id "ENSMUSG00000029221.16"; transcript_id "ENSMUST00000202770.2"; gene_type "protein_coding"; gene_name "Slc30a9"; transcript_type "protein_coding"; transcript_name "Slc30a9-208"; exon_number 2; exon_id "ENSMUSE00001360807.2"; level 2; protein_id "ENSMUSP00000144579.2"; transcript_support_level "3"; mgi_id "MGI:1923690"; tag "mRNA_start_NF"; tag "mRNA_end_NF"; tag "cds_start_NF"; tag "cds_end_NF"; havana_gene "OTTMUSG00000030420.1"; havana_transcript "OTTMUST00000138075.1";
chr5	HAVANA	exon	67484196	67484295	0	+	.	gene_id "ENSMUSG00000029221.16"; transcript_id "ENSMUST00000113676.6"; gene_type "protein_coding"; gene_name "Slc30a9"; transcript_type "protein_coding"; transcript_name "Slc30a9-201"; exon_number 3; exon_id "ENSMUSE00000251729.4"; level 2; protein_id "ENSMUSP00000109306.3"; transcript_support_level "1"; mgi_id "MGI:1923690"; tag "basic"; tag "CCDS"; ccdsid "CCDS80294.1"; havana_gene "OTTMUSG00000030420.1"; havana_transcript "OTTMUST00000075339.1";
chr5	HAVANA	CDS	67484196	67484295	0	+	2	gene_id "ENSMUSG00000029221.16"; transcript_id "ENSMUST00000113676.6"; gene_type "protein_coding"; gene_name "Slc30a9"; transcript_type "protein_coding"; transcript_name "Slc30a9-201"; exon_number 3; exon_id "ENSMUSE00000251729.4"; level 2; protein_id "ENSMUSP00000109306.3"; transcript_support_level "1"; mgi_id "MGI:1923690"; tag "basic"; tag "CCDS"; ccdsid "CCDS80294.1"; havana_gene "OTTMUSG00000030420.1"; havana_transcript "OTTMUST00000075339.1";
chr5	HAVANA	exon	67484196	67484295	0	+	.	gene_id "ENSMUSG00000029221.16"; transcript_id "ENSMUST00000162372.8"; gene_type "protein_coding"; gene_name "Slc30a9"; transcript_type "protein_coding"; transcript_name "Slc30a9-204"; exon_number 4; exon_id "ENSMUSE00000251729.4"; level 2; protein_id "ENSMUSP00000124047.2"; transcript_support_level "1"; mgi_id "MGI:1923690"; tag "basic"; tag "Ensembl_canonical"; tag "GENCODE_Primary"; tag "appris_principal_1"; tag "CCDS"; ccdsid "CCDS39103.1"; havana_gene "OTTMUSG00000030420.1"; havana_transcript "OTTMUST00000075338.1";
chr5	HAVANA	CDS	67484196	67484295	0	+	2	gene_id "ENSMUSG00000029221.16"; transcript_id "ENSMUST00000162372.8"; gene_type "protein_coding"; gene_name "Slc30a9"; transcript_type "protein_coding"; transcript_name "Slc30a9-204"; exon_number 4; exon_id "ENSMUSE00000251729.4"; level 2; protein_id "ENSMUSP00000124047.2"; transcript_support_level "1"; mgi_id "MGI:1923690"; tag "basic"; tag "Ensembl_canonical"; tag "GENCODE_Primary"; tag "appris_principal_1"; tag "CCDS"; ccdsid "CCDS39103.1"; havana_gene "OTTMUSG00000030420.1"; havana_transcript "OTTMUST00000075338.1";
chr5	HAVANA	exon	67484196	67484295	0	+	.	gene_id "ENSMUSG00000029221.16"; transcript_id "ENSMUST00000202770.2"; gene_type "protein_coding"; gene_name "Slc30a9"; transcript_type "protein_coding"; transcript_name "Slc30a9-208"; exon_number 3; exon_id "ENSMUSE00000251729.4"; level 2; protein_id "ENSMUSP00000144579.2"; transcript_support_level "3"; mgi_id "MGI:1923690"; tag "mRNA_start_NF"; tag "mRNA_end_NF"; tag "cds_start_NF"; tag "cds_end_NF"; havana_gene "OTTMUSG00000030420.1"; havana_transcript "OTTMUST00000138075.1";
chr5	HAVANA	CDS	67484196	67484295	0	+	2	gene_id "ENSMUSG00000029221.16"; transcript_id "ENSMUST00000202770.2"; gene_type "protein_coding"; gene_name "Slc30a9"; transcript_type "protein_coding"; transcript_name "Slc30a9-208"; exon_number 3; exon_id "ENSMUSE00000251729.4"; level 2; protein_id "ENSMUSP00000144579.2"; transcript_support_level "3"; mgi_id "MGI:1923690"; tag "mRNA_start_NF"; tag "mRNA_end_NF"; tag "cds_start_NF"; tag "cds_end_NF"; havana_gene "OTTMUSG00000030420.1"; havana_transcript "OTTMUST00000138075.1";
chr5	ENSEMBL_gcm37	exon	67484196	67484295	0.313971668463918	+	.	gene_id "ENSMUSG00000029221.16"; transcript_id "ENSMUSG00000029221.16_tx_3"; exon_id "chr5_67484196_67484295_+"; exonnum "4"; txlen "5548";
chr5	ENSEMBL_gcm37	exon	67484196	67484295	0.197926710852511	+	.	gene_id "ENSMUSG00000029221.16"; transcript_id "ENSMUSG00000029221.16_tx_4"; exon_id "chr5_67484196_67484295_+"; exonnum "4"; txlen "5625";
chr5	HAVANA	CDS	67485041	67485045	0	+	2	gene_id "ENSMUSG00000029221.16"; transcript_id "ENSMUST00000200734.4"; gene_type "protein_coding"; gene_name "Slc30a9"; transcript_type "nonsense_mediated_decay"; transcript_name "Slc30a9-205"; exon_number 2; exon_id "ENSMUSE00001361692.2"; level 2; protein_id "ENSMUSP00000144546.2"; transcript_support_level "3"; mgi_id "MGI:1923690"; tag "mRNA_start_NF"; tag "cds_start_NF"; havana_gene "OTTMUSG00000030420.1"; havana_transcript "OTTMUST00000138069.1";
chr5	HAVANA	exon	67485041	67485133	0	+	.	gene_id "ENSMUSG00000029221.16"; transcript_id "ENSMUST00000113676.6"; gene_type "protein_coding"; gene_name "Slc30a9"; transcript_type "protein_coding"; transcript_name "Slc30a9-201"; exon_number 4; exon_id "ENSMUSE00000187074.4"; level 2; protein_id "ENSMUSP00000109306.3"; transcript_support_level "1"; mgi_id "MGI:1923690"; tag "basic"; tag "CCDS"; ccdsid "CCDS80294.1"; havana_gene "OTTMUSG00000030420.1"; havana_transcript "OTTMUST00000075339.1";
chr5	HAVANA	CDS	67485041	67485133	0	+	1	gene_id "ENSMUSG00000029221.16"; transcript_id "ENSMUST00000113676.6"; gene_type "protein_coding"; gene_name "Slc30a9"; transcript_type "protein_coding"; transcript_name "Slc30a9-201"; exon_number 4; exon_id "ENSMUSE00000187074.4"; level 2; protein_id "ENSMUSP00000109306.3"; transcript_support_level "1"; mgi_id "MGI:1923690"; tag "basic"; tag "CCDS"; ccdsid "CCDS80294.1"; havana_gene "OTTMUSG00000030420.1"; havana_transcript "OTTMUST00000075339.1";
chr5	HAVANA	exon	67485041	67485133	0	+	.	gene_id "ENSMUSG00000029221.16"; transcript_id "ENSMUST00000162372.8"; gene_type "protein_coding"; gene_name "Slc30a9"; transcript_type "protein_coding"; transcript_name "Slc30a9-204"; exon_number 5; exon_id "ENSMUSE00000187074.4"; level 2; protein_id "ENSMUSP00000124047.2"; transcript_support_level "1"; mgi_id "MGI:1923690"; tag "basic"; tag "Ensembl_canonical"; tag "GENCODE_Primary"; tag "appris_principal_1"; tag "CCDS"; ccdsid "CCDS39103.1"; havana_gene "OTTMUSG00000030420.1"; havana_transcript "OTTMUST00000075338.1";
chr5	HAVANA	CDS	67485041	67485133	0	+	1	gene_id "ENSMUSG00000029221.16"; transcript_id "ENSMUST00000162372.8"; gene_type "protein_coding"; gene_name "Slc30a9"; transcript_type "protein_coding"; transcript_name "Slc30a9-204"; exon_number 5; exon_id "ENSMUSE00000187074.4"; level 2; protein_id "ENSMUSP00000124047.2"; transcript_support_level "1"; mgi_id "MGI:1923690"; tag "basic"; tag "Ensembl_canonical"; tag "GENCODE_Primary"; tag "appris_principal_1"; tag "CCDS"; ccdsid "CCDS39103.1"; havana_gene "OTTMUSG00000030420.1"; havana_transcript "OTTMUST00000075338.1";
chr5	HAVANA	exon	67485041	67485133	0	+	.	gene_id "ENSMUSG00000029221.16"; transcript_id "ENSMUST00000202521.4"; gene_type "protein_coding"; gene_name "Slc30a9"; transcript_type "nonsense_mediated_decay"; transcript_name "Slc30a9-207"; exon_number 3; exon_id "ENSMUSE00001362878.2"; level 2; protein_id "ENSMUSP00000144067.2"; transcript_support_level "5"; mgi_id "MGI:1923690"; tag "not_organism_supported"; havana_gene "OTTMUSG00000030420.1"; havana_transcript "OTTMUST00000138068.1";
chr5	HAVANA	UTR	67485041	67485133	0	+	.	gene_id "ENSMUSG00000029221.16"; transcript_id "ENSMUST00000202521.4"; gene_type "protein_coding"; gene_name "Slc30a9"; transcript_type "nonsense_mediated_decay"; transcript_name "Slc30a9-207"; exon_number 3; exon_id "ENSMUSE00001362878.2"; level 2; protein_id "ENSMUSP00000144067.2"; transcript_support_level "5"; mgi_id "MGI:1923690"; tag "not_organism_supported"; havana_gene "OTTMUSG00000030420.1"; havana_transcript "OTTMUST00000138068.1";
chr5	HAVANA	exon	67485041	67485133	0	+	.	gene_id "ENSMUSG00000029221.16"; transcript_id "ENSMUST00000200734.4"; gene_type "protein_coding"; gene_name "Slc30a9"; transcript_type "nonsense_mediated_decay"; transcript_name "Slc30a9-205"; exon_number 2; exon_id "ENSMUSE00001361692.2"; level 2; protein_id "ENSMUSP00000144546.2"; transcript_support_level "3"; mgi_id "MGI:1923690"; tag "mRNA_start_NF"; tag "cds_start_NF"; havana_gene "OTTMUSG00000030420.1"; havana_transcript "OTTMUST00000138069.1";
chr5	HAVANA	exon	67485041	67485133	0	+	.	gene_id "ENSMUSG00000029221.16"; transcript_id "ENSMUST00000202770.2"; gene_type "protein_coding"; gene_name "Slc30a9"; transcript_type "protein_coding"; transcript_name "Slc30a9-208"; exon_number 4; exon_id "ENSMUSE00000187074.4"; level 2; protein_id "ENSMUSP00000144579.2"; transcript_support_level "3"; mgi_id "MGI:1923690"; tag "mRNA_start_NF"; tag "mRNA_end_NF"; tag "cds_start_NF"; tag "cds_end_NF"; havana_gene "OTTMUSG00000030420.1"; havana_transcript "OTTMUST00000138075.1";
chr5	HAVANA	CDS	67485041	67485133	0	+	1	gene_id "ENSMUSG00000029221.16"; transcript_id "ENSMUST00000202770.2"; gene_type "protein_coding"; gene_name "Slc30a9"; transcript_type "protein_coding"; transcript_name "Slc30a9-208"; exon_number 4; exon_id "ENSMUSE00000187074.4"; level 2; protein_id "ENSMUSP00000144579.2"; transcript_support_level "3"; mgi_id "MGI:1923690"; tag "mRNA_start_NF"; tag "mRNA_end_NF"; tag "cds_start_NF"; tag "cds_end_NF"; havana_gene "OTTMUSG00000030420.1"; havana_transcript "OTTMUST00000138075.1";
chr5	ENSEMBL_gcm37	exon	67485041	67485133	0.313971668463918	+	.	gene_id "ENSMUSG00000029221.16"; transcript_id "ENSMUSG00000029221.16_tx_3"; exon_id "chr5_67485041_67485133_+"; exonnum "5"; txlen "5548";
chr5	ENSEMBL_gcm37	exon	67485041	67485133	0.197926710852511	+	.	gene_id "ENSMUSG00000029221.16"; transcript_id "ENSMUSG00000029221.16_tx_4"; exon_id "chr5_67485041_67485133_+"; exonnum "5"; txlen "5625";
chr5	HAVANA	stop_codon	67485046	67485048	0	+	0	gene_id "ENSMUSG00000029221.16"; transcript_id "ENSMUST00000200734.4"; gene_type "protein_coding"; gene_name "Slc30a9"; transcript_type "nonsense_mediated_decay"; transcript_name "Slc30a9-205"; exon_number 2; exon_id "ENSMUSE00001361692.2"; level 2; protein_id "ENSMUSP00000144546.2"; transcript_support_level "3"; mgi_id "MGI:1923690"; tag "mRNA_start_NF"; tag "cds_start_NF"; havana_gene "OTTMUSG00000030420.1"; havana_transcript "OTTMUST00000138069.1";
chr5	HAVANA	UTR	67485046	67485133	0	+	.	gene_id "ENSMUSG00000029221.16"; transcript_id "ENSMUST00000200734.4"; gene_type "protein_coding"; gene_name "Slc30a9"; transcript_type "nonsense_mediated_decay"; transcript_name "Slc30a9-205"; exon_number 2; exon_id "ENSMUSE00001361692.2"; level 2; protein_id "ENSMUSP00000144546.2"; transcript_support_level "3"; mgi_id "MGI:1923690"; tag "mRNA_start_NF"; tag "cds_start_NF"; havana_gene "OTTMUSG00000030420.1"; havana_transcript "OTTMUST00000138069.1";
chr5	HAVANA	exon	67485785	67485839	0	+	.	gene_id "ENSMUSG00000029221.16"; transcript_id "ENSMUST00000202770.2"; gene_type "protein_coding"; gene_name "Slc30a9"; transcript_type "protein_coding"; transcript_name "Slc30a9-208"; exon_number 5; exon_id "ENSMUSE00001363771.2"; level 2; protein_id "ENSMUSP00000144579.2"; transcript_support_level "3"; mgi_id "MGI:1923690"; tag "mRNA_start_NF"; tag "mRNA_end_NF"; tag "cds_start_NF"; tag "cds_end_NF"; havana_gene "OTTMUSG00000030420.1"; havana_transcript "OTTMUST00000138075.1";
chr5	HAVANA	CDS	67485785	67485839	0	+	1	gene_id "ENSMUSG00000029221.16"; transcript_id "ENSMUST00000202770.2"; gene_type "protein_coding"; gene_name "Slc30a9"; transcript_type "protein_coding"; transcript_name "Slc30a9-208"; exon_number 5; exon_id "ENSMUSE00001363771.2"; level 2; protein_id "ENSMUSP00000144579.2"; transcript_support_level "3"; mgi_id "MGI:1923690"; tag "mRNA_start_NF"; tag "mRNA_end_NF"; tag "cds_start_NF"; tag "cds_end_NF"; havana_gene "OTTMUSG00000030420.1"; havana_transcript "OTTMUST00000138075.1";
chr5	HAVANA	exon	67485785	67485867	0	+	.	gene_id "ENSMUSG00000029221.16"; transcript_id "ENSMUST00000113676.6"; gene_type "protein_coding"; gene_name "Slc30a9"; transcript_type "protein_coding"; transcript_name "Slc30a9-201"; exon_number 5; exon_id "ENSMUSE00000187076.4"; level 2; protein_id "ENSMUSP00000109306.3"; transcript_support_level "1"; mgi_id "MGI:1923690"; tag "basic"; tag "CCDS"; ccdsid "CCDS80294.1"; havana_gene "OTTMUSG00000030420.1"; havana_transcript "OTTMUST00000075339.1";
chr5	HAVANA	CDS	67485785	67485867	0	+	1	gene_id "ENSMUSG00000029221.16"; transcript_id "ENSMUST00000113676.6"; gene_type "protein_coding"; gene_name "Slc30a9"; transcript_type "protein_coding"; transcript_name "Slc30a9-201"; exon_number 5; exon_id "ENSMUSE00000187076.4"; level 2; protein_id "ENSMUSP00000109306.3"; transcript_support_level "1"; mgi_id "MGI:1923690"; tag "basic"; tag "CCDS"; ccdsid "CCDS80294.1"; havana_gene "OTTMUSG00000030420.1"; havana_transcript "OTTMUST00000075339.1";
chr5	HAVANA	exon	67485785	67485867	0	+	.	gene_id "ENSMUSG00000029221.16"; transcript_id "ENSMUST00000162372.8"; gene_type "protein_coding"; gene_name "Slc30a9"; transcript_type "protein_coding"; transcript_name "Slc30a9-204"; exon_number 6; exon_id "ENSMUSE00000187076.4"; level 2; protein_id "ENSMUSP00000124047.2"; transcript_support_level "1"; mgi_id "MGI:1923690"; tag "basic"; tag "Ensembl_canonical"; tag "GENCODE_Primary"; tag "appris_principal_1"; tag "CCDS"; ccdsid "CCDS39103.1"; havana_gene "OTTMUSG00000030420.1"; havana_transcript "OTTMUST00000075338.1";
chr5	HAVANA	CDS	67485785	67485867	0	+	1	gene_id "ENSMUSG00000029221.16"; transcript_id "ENSMUST00000162372.8"; gene_type "protein_coding"; gene_name "Slc30a9"; transcript_type "protein_coding"; transcript_name "Slc30a9-204"; exon_number 6; exon_id "ENSMUSE00000187076.4"; level 2; protein_id "ENSMUSP00000124047.2"; transcript_support_level "1"; mgi_id "MGI:1923690"; tag "basic"; tag "Ensembl_canonical"; tag "GENCODE_Primary"; tag "appris_principal_1"; tag "CCDS"; ccdsid "CCDS39103.1"; havana_gene "OTTMUSG00000030420.1"; havana_transcript "OTTMUST00000075338.1";
chr5	HAVANA	exon	67485785	67485867	0	+	.	gene_id "ENSMUSG00000029221.16"; transcript_id "ENSMUST00000202521.4"; gene_type "protein_coding"; gene_name "Slc30a9"; transcript_type "nonsense_mediated_decay"; transcript_name "Slc30a9-207"; exon_number 4; exon_id "ENSMUSE00001358546.2"; level 2; protein_id "ENSMUSP00000144067.2"; transcript_support_level "5"; mgi_id "MGI:1923690"; tag "not_organism_supported"; havana_gene "OTTMUSG00000030420.1"; havana_transcript "OTTMUST00000138068.1";
chr5	HAVANA	UTR	67485785	67485867	0	+	.	gene_id "ENSMUSG00000029221.16"; transcript_id "ENSMUST00000202521.4"; gene_type "protein_coding"; gene_name "Slc30a9"; transcript_type "nonsense_mediated_decay"; transcript_name "Slc30a9-207"; exon_number 4; exon_id "ENSMUSE00001358546.2"; level 2; protein_id "ENSMUSP00000144067.2"; transcript_support_level "5"; mgi_id "MGI:1923690"; tag "not_organism_supported"; havana_gene "OTTMUSG00000030420.1"; havana_transcript "OTTMUST00000138068.1";
chr5	HAVANA	exon	67485785	67485867	0	+	.	gene_id "ENSMUSG00000029221.16"; transcript_id "ENSMUST00000200734.4"; gene_type "protein_coding"; gene_name "Slc30a9"; transcript_type "nonsense_mediated_decay"; transcript_name "Slc30a9-205"; exon_number 3; exon_id "ENSMUSE00001358546.2"; level 2; protein_id "ENSMUSP00000144546.2"; transcript_support_level "3"; mgi_id "MGI:1923690"; tag "mRNA_start_NF"; tag "cds_start_NF"; havana_gene "OTTMUSG00000030420.1"; havana_transcript "OTTMUST00000138069.1";
chr5	HAVANA	UTR	67485785	67485867	0	+	.	gene_id "ENSMUSG00000029221.16"; transcript_id "ENSMUST00000200734.4"; gene_type "protein_coding"; gene_name "Slc30a9"; transcript_type "nonsense_mediated_decay"; transcript_name "Slc30a9-205"; exon_number 3; exon_id "ENSMUSE00001358546.2"; level 2; protein_id "ENSMUSP00000144546.2"; transcript_support_level "3"; mgi_id "MGI:1923690"; tag "mRNA_start_NF"; tag "cds_start_NF"; havana_gene "OTTMUSG00000030420.1"; havana_transcript "OTTMUST00000138069.1";
chr5	ENSEMBL_gcm37	exon	67485785	67485867	0.313971668463918	+	.	gene_id "ENSMUSG00000029221.16"; transcript_id "ENSMUSG00000029221.16_tx_3"; exon_id "chr5_67485785_67485867_+"; exonnum "6"; txlen "5548";
chr5	ENSEMBL_gcm37	exon	67485785	67485867	0.197926710852511	+	.	gene_id "ENSMUSG00000029221.16"; transcript_id "ENSMUSG00000029221.16_tx_4"; exon_id "chr5_67485785_67485867_+"; exonnum "6"; txlen "5625";
chr5	HAVANA	exon	67487236	67487294	0	+	.	gene_id "ENSMUSG00000029221.16"; transcript_id "ENSMUST00000113676.6"; gene_type "protein_coding"; gene_name "Slc30a9"; transcript_type "protein_coding"; transcript_name "Slc30a9-201"; exon_number 6; exon_id "ENSMUSE00000187084.4"; level 2; protein_id "ENSMUSP00000109306.3"; transcript_support_level "1"; mgi_id "MGI:1923690"; tag "basic"; tag "CCDS"; ccdsid "CCDS80294.1"; havana_gene "OTTMUSG00000030420.1"; havana_transcript "OTTMUST00000075339.1";
chr5	HAVANA	CDS	67487236	67487294	0	+	2	gene_id "ENSMUSG00000029221.16"; transcript_id "ENSMUST00000113676.6"; gene_type "protein_coding"; gene_name "Slc30a9"; transcript_type "protein_coding"; transcript_name "Slc30a9-201"; exon_number 6; exon_id "ENSMUSE00000187084.4"; level 2; protein_id "ENSMUSP00000109306.3"; transcript_support_level "1"; mgi_id "MGI:1923690"; tag "basic"; tag "CCDS"; ccdsid "CCDS80294.1"; havana_gene "OTTMUSG00000030420.1"; havana_transcript "OTTMUST00000075339.1";
chr5	HAVANA	exon	67487236	67487294	0	+	.	gene_id "ENSMUSG00000029221.16"; transcript_id "ENSMUST00000162372.8"; gene_type "protein_coding"; gene_name "Slc30a9"; transcript_type "protein_coding"; transcript_name "Slc30a9-204"; exon_number 7; exon_id "ENSMUSE00000187084.4"; level 2; protein_id "ENSMUSP00000124047.2"; transcript_support_level "1"; mgi_id "MGI:1923690"; tag "basic"; tag "Ensembl_canonical"; tag "GENCODE_Primary"; tag "appris_principal_1"; tag "CCDS"; ccdsid "CCDS39103.1"; havana_gene "OTTMUSG00000030420.1"; havana_transcript "OTTMUST00000075338.1";
chr5	HAVANA	CDS	67487236	67487294	0	+	2	gene_id "ENSMUSG00000029221.16"; transcript_id "ENSMUST00000162372.8"; gene_type "protein_coding"; gene_name "Slc30a9"; transcript_type "protein_coding"; transcript_name "Slc30a9-204"; exon_number 7; exon_id "ENSMUSE00000187084.4"; level 2; protein_id "ENSMUSP00000124047.2"; transcript_support_level "1"; mgi_id "MGI:1923690"; tag "basic"; tag "Ensembl_canonical"; tag "GENCODE_Primary"; tag "appris_principal_1"; tag "CCDS"; ccdsid "CCDS39103.1"; havana_gene "OTTMUSG00000030420.1"; havana_transcript "OTTMUST00000075338.1";
chr5	HAVANA	exon	67487236	67487294	0	+	.	gene_id "ENSMUSG00000029221.16"; transcript_id "ENSMUST00000202521.4"; gene_type "protein_coding"; gene_name "Slc30a9"; transcript_type "nonsense_mediated_decay"; transcript_name "Slc30a9-207"; exon_number 5; exon_id "ENSMUSE00001359749.2"; level 2; protein_id "ENSMUSP00000144067.2"; transcript_support_level "5"; mgi_id "MGI:1923690"; tag "not_organism_supported"; havana_gene "OTTMUSG00000030420.1"; havana_transcript "OTTMUST00000138068.1";
chr5	HAVANA	UTR	67487236	67487294	0	+	.	gene_id "ENSMUSG00000029221.16"; transcript_id "ENSMUST00000202521.4"; gene_type "protein_coding"; gene_name "Slc30a9"; transcript_type "nonsense_mediated_decay"; transcript_name "Slc30a9-207"; exon_number 5; exon_id "ENSMUSE00001359749.2"; level 2; protein_id "ENSMUSP00000144067.2"; transcript_support_level "5"; mgi_id "MGI:1923690"; tag "not_organism_supported"; havana_gene "OTTMUSG00000030420.1"; havana_transcript "OTTMUST00000138068.1";
chr5	HAVANA	exon	67487236	67487294	0	+	.	gene_id "ENSMUSG00000029221.16"; transcript_id "ENSMUST00000200734.4"; gene_type "protein_coding"; gene_name "Slc30a9"; transcript_type "nonsense_mediated_decay"; transcript_name "Slc30a9-205"; exon_number 4; exon_id "ENSMUSE00001359749.2"; level 2; protein_id "ENSMUSP00000144546.2"; transcript_support_level "3"; mgi_id "MGI:1923690"; tag "mRNA_start_NF"; tag "cds_start_NF"; havana_gene "OTTMUSG00000030420.1"; havana_transcript "OTTMUST00000138069.1";
chr5	HAVANA	UTR	67487236	67487294	0	+	.	gene_id "ENSMUSG00000029221.16"; transcript_id "ENSMUST00000200734.4"; gene_type "protein_coding"; gene_name "Slc30a9"; transcript_type "nonsense_mediated_decay"; transcript_name "Slc30a9-205"; exon_number 4; exon_id "ENSMUSE00001359749.2"; level 2; protein_id "ENSMUSP00000144546.2"; transcript_support_level "3"; mgi_id "MGI:1923690"; tag "mRNA_start_NF"; tag "cds_start_NF"; havana_gene "OTTMUSG00000030420.1"; havana_transcript "OTTMUST00000138069.1";
chr5	ENSEMBL_gcm37	exon	67487236	67487294	0.313971668463918	+	.	gene_id "ENSMUSG00000029221.16"; transcript_id "ENSMUSG00000029221.16_tx_3"; exon_id "chr5_67487236_67487294_+"; exonnum "7"; txlen "5548";
chr5	ENSEMBL_gcm37	exon	67487236	67487294	0.197926710852511	+	.	gene_id "ENSMUSG00000029221.16"; transcript_id "ENSMUSG00000029221.16_tx_4"; exon_id "chr5_67487236_67487294_+"; exonnum "7"; txlen "5625";
chr5	HAVANA	exon	67489442	67490464	0	+	.	gene_id "ENSMUSG00000029221.16"; transcript_id "ENSMUST00000161169.3"; gene_type "protein_coding"; gene_name "Slc30a9"; transcript_type "retained_intron"; transcript_name "Slc30a9-203"; exon_number 1; exon_id "ENSMUSE00000850524.3"; level 2; transcript_support_level "2"; mgi_id "MGI:1923690"; havana_gene "OTTMUSG00000030420.1"; havana_transcript "OTTMUST00000075340.1";
chr5	HAVANA	transcript	67489442	67510698	0	+	.	gene_id "ENSMUSG00000029221.16"; transcript_id "ENSMUST00000161169.3"; gene_type "protein_coding"; gene_name "Slc30a9"; transcript_type "retained_intron"; transcript_name "Slc30a9-203"; level 2; transcript_support_level "2"; mgi_id "MGI:1923690"; havana_gene "OTTMUSG00000030420.1"; havana_transcript "OTTMUST00000075340.1";
chr5	HAVANA	exon	67490397	67490464	0	+	.	gene_id "ENSMUSG00000029221.16"; transcript_id "ENSMUST00000113676.6"; gene_type "protein_coding"; gene_name "Slc30a9"; transcript_type "protein_coding"; transcript_name "Slc30a9-201"; exon_number 7; exon_id "ENSMUSE00000187088.4"; level 2; protein_id "ENSMUSP00000109306.3"; transcript_support_level "1"; mgi_id "MGI:1923690"; tag "basic"; tag "CCDS"; ccdsid "CCDS80294.1"; havana_gene "OTTMUSG00000030420.1"; havana_transcript "OTTMUST00000075339.1";
chr5	HAVANA	CDS	67490397	67490464	0	+	0	gene_id "ENSMUSG00000029221.16"; transcript_id "ENSMUST00000113676.6"; gene_type "protein_coding"; gene_name "Slc30a9"; transcript_type "protein_coding"; transcript_name "Slc30a9-201"; exon_number 7; exon_id "ENSMUSE00000187088.4"; level 2; protein_id "ENSMUSP00000109306.3"; transcript_support_level "1"; mgi_id "MGI:1923690"; tag "basic"; tag "CCDS"; ccdsid "CCDS80294.1"; havana_gene "OTTMUSG00000030420.1"; havana_transcript "OTTMUST00000075339.1";
chr5	HAVANA	exon	67490397	67490464	0	+	.	gene_id "ENSMUSG00000029221.16"; transcript_id "ENSMUST00000162372.8"; gene_type "protein_coding"; gene_name "Slc30a9"; transcript_type "protein_coding"; transcript_name "Slc30a9-204"; exon_number 8; exon_id "ENSMUSE00000187088.4"; level 2; protein_id "ENSMUSP00000124047.2"; transcript_support_level "1"; mgi_id "MGI:1923690"; tag "basic"; tag "Ensembl_canonical"; tag "GENCODE_Primary"; tag "appris_principal_1"; tag "CCDS"; ccdsid "CCDS39103.1"; havana_gene "OTTMUSG00000030420.1"; havana_transcript "OTTMUST00000075338.1";
chr5	HAVANA	CDS	67490397	67490464	0	+	0	gene_id "ENSMUSG00000029221.16"; transcript_id "ENSMUST00000162372.8"; gene_type "protein_coding"; gene_name "Slc30a9"; transcript_type "protein_coding"; transcript_name "Slc30a9-204"; exon_number 8; exon_id "ENSMUSE00000187088.4"; level 2; protein_id "ENSMUSP00000124047.2"; transcript_support_level "1"; mgi_id "MGI:1923690"; tag "basic"; tag "Ensembl_canonical"; tag "GENCODE_Primary"; tag "appris_principal_1"; tag "CCDS"; ccdsid "CCDS39103.1"; havana_gene "OTTMUSG00000030420.1"; havana_transcript "OTTMUST00000075338.1";
chr5	HAVANA	exon	67490397	67490464	0	+	.	gene_id "ENSMUSG00000029221.16"; transcript_id "ENSMUST00000200734.4"; gene_type "protein_coding"; gene_name "Slc30a9"; transcript_type "nonsense_mediated_decay"; transcript_name "Slc30a9-205"; exon_number 5; exon_id "ENSMUSE00001360612.2"; level 2; protein_id "ENSMUSP00000144546.2"; transcript_support_level "3"; mgi_id "MGI:1923690"; tag "mRNA_start_NF"; tag "cds_start_NF"; havana_gene "OTTMUSG00000030420.1"; havana_transcript "OTTMUST00000138069.1";
chr5	HAVANA	UTR	67490397	67490464	0	+	.	gene_id "ENSMUSG00000029221.16"; transcript_id "ENSMUST00000200734.4"; gene_type "protein_coding"; gene_name "Slc30a9"; transcript_type "nonsense_mediated_decay"; transcript_name "Slc30a9-205"; exon_number 5; exon_id "ENSMUSE00001360612.2"; level 2; protein_id "ENSMUSP00000144546.2"; transcript_support_level "3"; mgi_id "MGI:1923690"; tag "mRNA_start_NF"; tag "cds_start_NF"; havana_gene "OTTMUSG00000030420.1"; havana_transcript "OTTMUST00000138069.1";
chr5	ENSEMBL_gcm37	exon	67490397	67490464	0.313971668463918	+	.	gene_id "ENSMUSG00000029221.16"; transcript_id "ENSMUSG00000029221.16_tx_3"; exon_id "chr5_67490397_67490464_+"; exonnum "8"; txlen "5548";
chr5	ENSEMBL_gcm37	exon	67490397	67490464	0.197926710852511	+	.	gene_id "ENSMUSG00000029221.16"; transcript_id "ENSMUSG00000029221.16_tx_4"; exon_id "chr5_67490397_67490464_+"; exonnum "8"; txlen "5625";
chr5	HAVANA	exon	67491849	67492011	0	+	.	gene_id "ENSMUSG00000029221.16"; transcript_id "ENSMUST00000202521.4"; gene_type "protein_coding"; gene_name "Slc30a9"; transcript_type "nonsense_mediated_decay"; transcript_name "Slc30a9-207"; exon_number 6; exon_id "ENSMUSE00001361045.2"; level 2; protein_id "ENSMUSP00000144067.2"; transcript_support_level "5"; mgi_id "MGI:1923690"; tag "not_organism_supported"; havana_gene "OTTMUSG00000030420.1"; havana_transcript "OTTMUST00000138068.1";
chr5	HAVANA	UTR	67491849	67492011	0	+	.	gene_id "ENSMUSG00000029221.16"; transcript_id "ENSMUST00000202521.4"; gene_type "protein_coding"; gene_name "Slc30a9"; transcript_type "nonsense_mediated_decay"; transcript_name "Slc30a9-207"; exon_number 6; exon_id "ENSMUSE00001361045.2"; level 2; protein_id "ENSMUSP00000144067.2"; transcript_support_level "5"; mgi_id "MGI:1923690"; tag "not_organism_supported"; havana_gene "OTTMUSG00000030420.1"; havana_transcript "OTTMUST00000138068.1";
chr5	HAVANA	exon	67491909	67492011	0	+	.	gene_id "ENSMUSG00000029221.16"; transcript_id "ENSMUST00000113676.6"; gene_type "protein_coding"; gene_name "Slc30a9"; transcript_type "protein_coding"; transcript_name "Slc30a9-201"; exon_number 8; exon_id "ENSMUSE00001289227.2"; level 2; protein_id "ENSMUSP00000109306.3"; transcript_support_level "1"; mgi_id "MGI:1923690"; tag "basic"; tag "CCDS"; ccdsid "CCDS80294.1"; havana_gene "OTTMUSG00000030420.1"; havana_transcript "OTTMUST00000075339.1";
chr5	HAVANA	CDS	67491909	67492011	0	+	1	gene_id "ENSMUSG00000029221.16"; transcript_id "ENSMUST00000113676.6"; gene_type "protein_coding"; gene_name "Slc30a9"; transcript_type "protein_coding"; transcript_name "Slc30a9-201"; exon_number 8; exon_id "ENSMUSE00001289227.2"; level 2; protein_id "ENSMUSP00000109306.3"; transcript_support_level "1"; mgi_id "MGI:1923690"; tag "basic"; tag "CCDS"; ccdsid "CCDS80294.1"; havana_gene "OTTMUSG00000030420.1"; havana_transcript "OTTMUST00000075339.1";
chr5	HAVANA	exon	67491909	67492011	0	+	.	gene_id "ENSMUSG00000029221.16"; transcript_id "ENSMUST00000162372.8"; gene_type "protein_coding"; gene_name "Slc30a9"; transcript_type "protein_coding"; transcript_name "Slc30a9-204"; exon_number 9; exon_id "ENSMUSE00001289227.2"; level 2; protein_id "ENSMUSP00000124047.2"; transcript_support_level "1"; mgi_id "MGI:1923690"; tag "basic"; tag "Ensembl_canonical"; tag "GENCODE_Primary"; tag "appris_principal_1"; tag "CCDS"; ccdsid "CCDS39103.1"; havana_gene "OTTMUSG00000030420.1"; havana_transcript "OTTMUST00000075338.1";
chr5	HAVANA	CDS	67491909	67492011	0	+	1	gene_id "ENSMUSG00000029221.16"; transcript_id "ENSMUST00000162372.8"; gene_type "protein_coding"; gene_name "Slc30a9"; transcript_type "protein_coding"; transcript_name "Slc30a9-204"; exon_number 9; exon_id "ENSMUSE00001289227.2"; level 2; protein_id "ENSMUSP00000124047.2"; transcript_support_level "1"; mgi_id "MGI:1923690"; tag "basic"; tag "Ensembl_canonical"; tag "GENCODE_Primary"; tag "appris_principal_1"; tag "CCDS"; ccdsid "CCDS39103.1"; havana_gene "OTTMUSG00000030420.1"; havana_transcript "OTTMUST00000075338.1";
chr5	HAVANA	exon	67491909	67492011	0	+	.	gene_id "ENSMUSG00000029221.16"; transcript_id "ENSMUST00000200734.4"; gene_type "protein_coding"; gene_name "Slc30a9"; transcript_type "nonsense_mediated_decay"; transcript_name "Slc30a9-205"; exon_number 6; exon_id "ENSMUSE00001278659.2"; level 2; protein_id "ENSMUSP00000144546.2"; transcript_support_level "3"; mgi_id "MGI:1923690"; tag "mRNA_start_NF"; tag "cds_start_NF"; havana_gene "OTTMUSG00000030420.1"; havana_transcript "OTTMUST00000138069.1";
chr5	HAVANA	UTR	67491909	67492011	0	+	.	gene_id "ENSMUSG00000029221.16"; transcript_id "ENSMUST00000200734.4"; gene_type "protein_coding"; gene_name "Slc30a9"; transcript_type "nonsense_mediated_decay"; transcript_name "Slc30a9-205"; exon_number 6; exon_id "ENSMUSE00001278659.2"; level 2; protein_id "ENSMUSP00000144546.2"; transcript_support_level "3"; mgi_id "MGI:1923690"; tag "mRNA_start_NF"; tag "cds_start_NF"; havana_gene "OTTMUSG00000030420.1"; havana_transcript "OTTMUST00000138069.1";
chr5	HAVANA	exon	67491909	67492011	0	+	.	gene_id "ENSMUSG00000029221.16"; transcript_id "ENSMUST00000161169.3"; gene_type "protein_coding"; gene_name "Slc30a9"; transcript_type "retained_intron"; transcript_name "Slc30a9-203"; exon_number 2; exon_id "ENSMUSE00001278659.2"; level 2; transcript_support_level "2"; mgi_id "MGI:1923690"; havana_gene "OTTMUSG00000030420.1"; havana_transcript "OTTMUST00000075340.1";
chr5	ENSEMBL_gcm37	exon	67491909	67492011	0.313971668463918	+	.	gene_id "ENSMUSG00000029221.16"; transcript_id "ENSMUSG00000029221.16_tx_3"; exon_id "chr5_67491909_67492011_+"; exonnum "9"; txlen "5548";
chr5	ENSEMBL_gcm37	exon	67491909	67492011	0.197926710852511	+	.	gene_id "ENSMUSG00000029221.16"; transcript_id "ENSMUSG00000029221.16_tx_4"; exon_id "chr5_67491909_67492011_+"; exonnum "9"; txlen "5625";
chr5	HAVANA	exon	67497294	67497349	0	+	.	gene_id "ENSMUSG00000029221.16"; transcript_id "ENSMUST00000113676.6"; gene_type "protein_coding"; gene_name "Slc30a9"; transcript_type "protein_coding"; transcript_name "Slc30a9-201"; exon_number 9; exon_id "ENSMUSE00001231217.2"; level 2; protein_id "ENSMUSP00000109306.3"; transcript_support_level "1"; mgi_id "MGI:1923690"; tag "basic"; tag "CCDS"; ccdsid "CCDS80294.1"; havana_gene "OTTMUSG00000030420.1"; havana_transcript "OTTMUST00000075339.1";
chr5	HAVANA	CDS	67497294	67497349	0	+	0	gene_id "ENSMUSG00000029221.16"; transcript_id "ENSMUST00000113676.6"; gene_type "protein_coding"; gene_name "Slc30a9"; transcript_type "protein_coding"; transcript_name "Slc30a9-201"; exon_number 9; exon_id "ENSMUSE00001231217.2"; level 2; protein_id "ENSMUSP00000109306.3"; transcript_support_level "1"; mgi_id "MGI:1923690"; tag "basic"; tag "CCDS"; ccdsid "CCDS80294.1"; havana_gene "OTTMUSG00000030420.1"; havana_transcript "OTTMUST00000075339.1";
chr5	HAVANA	exon	67497294	67497349	0	+	.	gene_id "ENSMUSG00000029221.16"; transcript_id "ENSMUST00000162372.8"; gene_type "protein_coding"; gene_name "Slc30a9"; transcript_type "protein_coding"; transcript_name "Slc30a9-204"; exon_number 10; exon_id "ENSMUSE00001231217.2"; level 2; protein_id "ENSMUSP00000124047.2"; transcript_support_level "1"; mgi_id "MGI:1923690"; tag "basic"; tag "Ensembl_canonical"; tag "GENCODE_Primary"; tag "appris_principal_1"; tag "CCDS"; ccdsid "CCDS39103.1"; havana_gene "OTTMUSG00000030420.1"; havana_transcript "OTTMUST00000075338.1";
chr5	HAVANA	CDS	67497294	67497349	0	+	0	gene_id "ENSMUSG00000029221.16"; transcript_id "ENSMUST00000162372.8"; gene_type "protein_coding"; gene_name "Slc30a9"; transcript_type "protein_coding"; transcript_name "Slc30a9-204"; exon_number 10; exon_id "ENSMUSE00001231217.2"; level 2; protein_id "ENSMUSP00000124047.2"; transcript_support_level "1"; mgi_id "MGI:1923690"; tag "basic"; tag "Ensembl_canonical"; tag "GENCODE_Primary"; tag "appris_principal_1"; tag "CCDS"; ccdsid "CCDS39103.1"; havana_gene "OTTMUSG00000030420.1"; havana_transcript "OTTMUST00000075338.1";
chr5	HAVANA	exon	67497294	67497349	0	+	.	gene_id "ENSMUSG00000029221.16"; transcript_id "ENSMUST00000202521.4"; gene_type "protein_coding"; gene_name "Slc30a9"; transcript_type "nonsense_mediated_decay"; transcript_name "Slc30a9-207"; exon_number 7; exon_id "ENSMUSE00001269241.2"; level 2; protein_id "ENSMUSP00000144067.2"; transcript_support_level "5"; mgi_id "MGI:1923690"; tag "not_organism_supported"; havana_gene "OTTMUSG00000030420.1"; havana_transcript "OTTMUST00000138068.1";
chr5	HAVANA	UTR	67497294	67497349	0	+	.	gene_id "ENSMUSG00000029221.16"; transcript_id "ENSMUST00000202521.4"; gene_type "protein_coding"; gene_name "Slc30a9"; transcript_type "nonsense_mediated_decay"; transcript_name "Slc30a9-207"; exon_number 7; exon_id "ENSMUSE00001269241.2"; level 2; protein_id "ENSMUSP00000144067.2"; transcript_support_level "5"; mgi_id "MGI:1923690"; tag "not_organism_supported"; havana_gene "OTTMUSG00000030420.1"; havana_transcript "OTTMUST00000138068.1";
chr5	HAVANA	exon	67497294	67497349	0	+	.	gene_id "ENSMUSG00000029221.16"; transcript_id "ENSMUST00000200734.4"; gene_type "protein_coding"; gene_name "Slc30a9"; transcript_type "nonsense_mediated_decay"; transcript_name "Slc30a9-205"; exon_number 7; exon_id "ENSMUSE00001269241.2"; level 2; protein_id "ENSMUSP00000144546.2"; transcript_support_level "3"; mgi_id "MGI:1923690"; tag "mRNA_start_NF"; tag "cds_start_NF"; havana_gene "OTTMUSG00000030420.1"; havana_transcript "OTTMUST00000138069.1";
chr5	HAVANA	UTR	67497294	67497349	0	+	.	gene_id "ENSMUSG00000029221.16"; transcript_id "ENSMUST00000200734.4"; gene_type "protein_coding"; gene_name "Slc30a9"; transcript_type "nonsense_mediated_decay"; transcript_name "Slc30a9-205"; exon_number 7; exon_id "ENSMUSE00001269241.2"; level 2; protein_id "ENSMUSP00000144546.2"; transcript_support_level "3"; mgi_id "MGI:1923690"; tag "mRNA_start_NF"; tag "cds_start_NF"; havana_gene "OTTMUSG00000030420.1"; havana_transcript "OTTMUST00000138069.1";
chr5	HAVANA	exon	67497294	67497349	0	+	.	gene_id "ENSMUSG00000029221.16"; transcript_id "ENSMUST00000161169.3"; gene_type "protein_coding"; gene_name "Slc30a9"; transcript_type "retained_intron"; transcript_name "Slc30a9-203"; exon_number 3; exon_id "ENSMUSE00001269241.2"; level 2; transcript_support_level "2"; mgi_id "MGI:1923690"; havana_gene "OTTMUSG00000030420.1"; havana_transcript "OTTMUST00000075340.1";
chr5	ENSEMBL_gcm37	exon	67497294	67497349	0.313971668463918	+	.	gene_id "ENSMUSG00000029221.16"; transcript_id "ENSMUSG00000029221.16_tx_3"; exon_id "chr5_67497294_67497349_+"; exonnum "10"; txlen "5548";
chr5	ENSEMBL_gcm37	exon	67497294	67497349	0.197926710852511	+	.	gene_id "ENSMUSG00000029221.16"; transcript_id "ENSMUSG00000029221.16_tx_4"; exon_id "chr5_67497294_67497349_+"; exonnum "10"; txlen "5625";
chr5	HAVANA	exon	67499437	67499506	0	+	.	gene_id "ENSMUSG00000029221.16"; transcript_id "ENSMUST00000200734.4"; gene_type "protein_coding"; gene_name "Slc30a9"; transcript_type "nonsense_mediated_decay"; transcript_name "Slc30a9-205"; exon_number 8; exon_id "ENSMUSE00001358526.2"; level 2; protein_id "ENSMUSP00000144546.2"; transcript_support_level "3"; mgi_id "MGI:1923690"; tag "mRNA_start_NF"; tag "cds_start_NF"; havana_gene "OTTMUSG00000030420.1"; havana_transcript "OTTMUST00000138069.1";
chr5	HAVANA	UTR	67499437	67499506	0	+	.	gene_id "ENSMUSG00000029221.16"; transcript_id "ENSMUST00000200734.4"; gene_type "protein_coding"; gene_name "Slc30a9"; transcript_type "nonsense_mediated_decay"; transcript_name "Slc30a9-205"; exon_number 8; exon_id "ENSMUSE00001358526.2"; level 2; protein_id "ENSMUSP00000144546.2"; transcript_support_level "3"; mgi_id "MGI:1923690"; tag "mRNA_start_NF"; tag "cds_start_NF"; havana_gene "OTTMUSG00000030420.1"; havana_transcript "OTTMUST00000138069.1";
chr5	HAVANA	exon	67499437	67499572	0	+	.	gene_id "ENSMUSG00000029221.16"; transcript_id "ENSMUST00000113676.6"; gene_type "protein_coding"; gene_name "Slc30a9"; transcript_type "protein_coding"; transcript_name "Slc30a9-201"; exon_number 10; exon_id "ENSMUSE00000251678.4"; level 2; protein_id "ENSMUSP00000109306.3"; transcript_support_level "1"; mgi_id "MGI:1923690"; tag "basic"; tag "CCDS"; ccdsid "CCDS80294.1"; havana_gene "OTTMUSG00000030420.1"; havana_transcript "OTTMUST00000075339.1";
chr5	HAVANA	CDS	67499437	67499572	0	+	1	gene_id "ENSMUSG00000029221.16"; transcript_id "ENSMUST00000113676.6"; gene_type "protein_coding"; gene_name "Slc30a9"; transcript_type "protein_coding"; transcript_name "Slc30a9-201"; exon_number 10; exon_id "ENSMUSE00000251678.4"; level 2; protein_id "ENSMUSP00000109306.3"; transcript_support_level "1"; mgi_id "MGI:1923690"; tag "basic"; tag "CCDS"; ccdsid "CCDS80294.1"; havana_gene "OTTMUSG00000030420.1"; havana_transcript "OTTMUST00000075339.1";
chr5	HAVANA	exon	67499437	67499572	0	+	.	gene_id "ENSMUSG00000029221.16"; transcript_id "ENSMUST00000162372.8"; gene_type "protein_coding"; gene_name "Slc30a9"; transcript_type "protein_coding"; transcript_name "Slc30a9-204"; exon_number 11; exon_id "ENSMUSE00000251678.4"; level 2; protein_id "ENSMUSP00000124047.2"; transcript_support_level "1"; mgi_id "MGI:1923690"; tag "basic"; tag "Ensembl_canonical"; tag "GENCODE_Primary"; tag "appris_principal_1"; tag "CCDS"; ccdsid "CCDS39103.1"; havana_gene "OTTMUSG00000030420.1"; havana_transcript "OTTMUST00000075338.1";
chr5	HAVANA	CDS	67499437	67499572	0	+	1	gene_id "ENSMUSG00000029221.16"; transcript_id "ENSMUST00000162372.8"; gene_type "protein_coding"; gene_name "Slc30a9"; transcript_type "protein_coding"; transcript_name "Slc30a9-204"; exon_number 11; exon_id "ENSMUSE00000251678.4"; level 2; protein_id "ENSMUSP00000124047.2"; transcript_support_level "1"; mgi_id "MGI:1923690"; tag "basic"; tag "Ensembl_canonical"; tag "GENCODE_Primary"; tag "appris_principal_1"; tag "CCDS"; ccdsid "CCDS39103.1"; havana_gene "OTTMUSG00000030420.1"; havana_transcript "OTTMUST00000075338.1";
chr5	HAVANA	exon	67499437	67499572	0	+	.	gene_id "ENSMUSG00000029221.16"; transcript_id "ENSMUST00000202521.4"; gene_type "protein_coding"; gene_name "Slc30a9"; transcript_type "nonsense_mediated_decay"; transcript_name "Slc30a9-207"; exon_number 8; exon_id "ENSMUSE00001362079.2"; level 2; protein_id "ENSMUSP00000144067.2"; transcript_support_level "5"; mgi_id "MGI:1923690"; tag "not_organism_supported"; havana_gene "OTTMUSG00000030420.1"; havana_transcript "OTTMUST00000138068.1";
chr5	HAVANA	UTR	67499437	67499572	0	+	.	gene_id "ENSMUSG00000029221.16"; transcript_id "ENSMUST00000202521.4"; gene_type "protein_coding"; gene_name "Slc30a9"; transcript_type "nonsense_mediated_decay"; transcript_name "Slc30a9-207"; exon_number 8; exon_id "ENSMUSE00001362079.2"; level 2; protein_id "ENSMUSP00000144067.2"; transcript_support_level "5"; mgi_id "MGI:1923690"; tag "not_organism_supported"; havana_gene "OTTMUSG00000030420.1"; havana_transcript "OTTMUST00000138068.1";
chr5	ENSEMBL_gcm37	exon	67499437	67499572	0.313971668463918	+	.	gene_id "ENSMUSG00000029221.16"; transcript_id "ENSMUSG00000029221.16_tx_3"; exon_id "chr5_67499437_67499572_+"; exonnum "11"; txlen "5548";
chr5	ENSEMBL_gcm37	exon	67499437	67499572	0.197926710852511	+	.	gene_id "ENSMUSG00000029221.16"; transcript_id "ENSMUSG00000029221.16_tx_4"; exon_id "chr5_67499437_67499572_+"; exonnum "11"; txlen "5625";
chr5	HAVANA	exon	67499437	67501912	0	+	.	gene_id "ENSMUSG00000029221.16"; transcript_id "ENSMUST00000161169.3"; gene_type "protein_coding"; gene_name "Slc30a9"; transcript_type "retained_intron"; transcript_name "Slc30a9-203"; exon_number 4; exon_id "ENSMUSE00000868488.2"; level 2; transcript_support_level "2"; mgi_id "MGI:1923690"; havana_gene "OTTMUSG00000030420.1"; havana_transcript "OTTMUST00000075340.1";
chr5	HAVANA	exon	67501873	67501912	0	+	.	gene_id "ENSMUSG00000029221.16"; transcript_id "ENSMUST00000113676.6"; gene_type "protein_coding"; gene_name "Slc30a9"; transcript_type "protein_coding"; transcript_name "Slc30a9-201"; exon_number 11; exon_id "ENSMUSE00000187075.4"; level 2; protein_id "ENSMUSP00000109306.3"; transcript_support_level "1"; mgi_id "MGI:1923690"; tag "basic"; tag "CCDS"; ccdsid "CCDS80294.1"; havana_gene "OTTMUSG00000030420.1"; havana_transcript "OTTMUST00000075339.1";
chr5	HAVANA	CDS	67501873	67501912	0	+	0	gene_id "ENSMUSG00000029221.16"; transcript_id "ENSMUST00000113676.6"; gene_type "protein_coding"; gene_name "Slc30a9"; transcript_type "protein_coding"; transcript_name "Slc30a9-201"; exon_number 11; exon_id "ENSMUSE00000187075.4"; level 2; protein_id "ENSMUSP00000109306.3"; transcript_support_level "1"; mgi_id "MGI:1923690"; tag "basic"; tag "CCDS"; ccdsid "CCDS80294.1"; havana_gene "OTTMUSG00000030420.1"; havana_transcript "OTTMUST00000075339.1";
chr5	HAVANA	exon	67501873	67501912	0	+	.	gene_id "ENSMUSG00000029221.16"; transcript_id "ENSMUST00000162372.8"; gene_type "protein_coding"; gene_name "Slc30a9"; transcript_type "protein_coding"; transcript_name "Slc30a9-204"; exon_number 12; exon_id "ENSMUSE00000187075.4"; level 2; protein_id "ENSMUSP00000124047.2"; transcript_support_level "1"; mgi_id "MGI:1923690"; tag "basic"; tag "Ensembl_canonical"; tag "GENCODE_Primary"; tag "appris_principal_1"; tag "CCDS"; ccdsid "CCDS39103.1"; havana_gene "OTTMUSG00000030420.1"; havana_transcript "OTTMUST00000075338.1";
chr5	HAVANA	CDS	67501873	67501912	0	+	0	gene_id "ENSMUSG00000029221.16"; transcript_id "ENSMUST00000162372.8"; gene_type "protein_coding"; gene_name "Slc30a9"; transcript_type "protein_coding"; transcript_name "Slc30a9-204"; exon_number 12; exon_id "ENSMUSE00000187075.4"; level 2; protein_id "ENSMUSP00000124047.2"; transcript_support_level "1"; mgi_id "MGI:1923690"; tag "basic"; tag "Ensembl_canonical"; tag "GENCODE_Primary"; tag "appris_principal_1"; tag "CCDS"; ccdsid "CCDS39103.1"; havana_gene "OTTMUSG00000030420.1"; havana_transcript "OTTMUST00000075338.1";
chr5	HAVANA	exon	67501873	67501912	0	+	.	gene_id "ENSMUSG00000029221.16"; transcript_id "ENSMUST00000202521.4"; gene_type "protein_coding"; gene_name "Slc30a9"; transcript_type "nonsense_mediated_decay"; transcript_name "Slc30a9-207"; exon_number 9; exon_id "ENSMUSE00001363645.2"; level 2; protein_id "ENSMUSP00000144067.2"; transcript_support_level "5"; mgi_id "MGI:1923690"; tag "not_organism_supported"; havana_gene "OTTMUSG00000030420.1"; havana_transcript "OTTMUST00000138068.1";
chr5	HAVANA	UTR	67501873	67501912	0	+	.	gene_id "ENSMUSG00000029221.16"; transcript_id "ENSMUST00000202521.4"; gene_type "protein_coding"; gene_name "Slc30a9"; transcript_type "nonsense_mediated_decay"; transcript_name "Slc30a9-207"; exon_number 9; exon_id "ENSMUSE00001363645.2"; level 2; protein_id "ENSMUSP00000144067.2"; transcript_support_level "5"; mgi_id "MGI:1923690"; tag "not_organism_supported"; havana_gene "OTTMUSG00000030420.1"; havana_transcript "OTTMUST00000138068.1";
chr5	ENSEMBL_gcm37	exon	67501873	67501912	0.313971668463918	+	.	gene_id "ENSMUSG00000029221.16"; transcript_id "ENSMUSG00000029221.16_tx_3"; exon_id "chr5_67501873_67501912_+"; exonnum "12"; txlen "5548";
chr5	ENSEMBL_gcm37	exon	67501873	67501912	0.197926710852511	+	.	gene_id "ENSMUSG00000029221.16"; transcript_id "ENSMUSG00000029221.16_tx_4"; exon_id "chr5_67501873_67501912_+"; exonnum "12"; txlen "5625";
chr5	HAVANA	exon	67502969	67503040	0	+	.	gene_id "ENSMUSG00000029221.16"; transcript_id "ENSMUST00000113676.6"; gene_type "protein_coding"; gene_name "Slc30a9"; transcript_type "protein_coding"; transcript_name "Slc30a9-201"; exon_number 12; exon_id "ENSMUSE00001296593.2"; level 2; protein_id "ENSMUSP00000109306.3"; transcript_support_level "1"; mgi_id "MGI:1923690"; tag "basic"; tag "CCDS"; ccdsid "CCDS80294.1"; havana_gene "OTTMUSG00000030420.1"; havana_transcript "OTTMUST00000075339.1";
chr5	HAVANA	CDS	67502969	67503040	0	+	2	gene_id "ENSMUSG00000029221.16"; transcript_id "ENSMUST00000113676.6"; gene_type "protein_coding"; gene_name "Slc30a9"; transcript_type "protein_coding"; transcript_name "Slc30a9-201"; exon_number 12; exon_id "ENSMUSE00001296593.2"; level 2; protein_id "ENSMUSP00000109306.3"; transcript_support_level "1"; mgi_id "MGI:1923690"; tag "basic"; tag "CCDS"; ccdsid "CCDS80294.1"; havana_gene "OTTMUSG00000030420.1"; havana_transcript "OTTMUST00000075339.1";
chr5	HAVANA	exon	67502969	67503040	0	+	.	gene_id "ENSMUSG00000029221.16"; transcript_id "ENSMUST00000162372.8"; gene_type "protein_coding"; gene_name "Slc30a9"; transcript_type "protein_coding"; transcript_name "Slc30a9-204"; exon_number 13; exon_id "ENSMUSE00001296593.2"; level 2; protein_id "ENSMUSP00000124047.2"; transcript_support_level "1"; mgi_id "MGI:1923690"; tag "basic"; tag "Ensembl_canonical"; tag "GENCODE_Primary"; tag "appris_principal_1"; tag "CCDS"; ccdsid "CCDS39103.1"; havana_gene "OTTMUSG00000030420.1"; havana_transcript "OTTMUST00000075338.1";
chr5	HAVANA	CDS	67502969	67503040	0	+	2	gene_id "ENSMUSG00000029221.16"; transcript_id "ENSMUST00000162372.8"; gene_type "protein_coding"; gene_name "Slc30a9"; transcript_type "protein_coding"; transcript_name "Slc30a9-204"; exon_number 13; exon_id "ENSMUSE00001296593.2"; level 2; protein_id "ENSMUSP00000124047.2"; transcript_support_level "1"; mgi_id "MGI:1923690"; tag "basic"; tag "Ensembl_canonical"; tag "GENCODE_Primary"; tag "appris_principal_1"; tag "CCDS"; ccdsid "CCDS39103.1"; havana_gene "OTTMUSG00000030420.1"; havana_transcript "OTTMUST00000075338.1";
chr5	HAVANA	exon	67502969	67503040	0	+	.	gene_id "ENSMUSG00000029221.16"; transcript_id "ENSMUST00000202521.4"; gene_type "protein_coding"; gene_name "Slc30a9"; transcript_type "nonsense_mediated_decay"; transcript_name "Slc30a9-207"; exon_number 10; exon_id "ENSMUSE00001255713.2"; level 2; protein_id "ENSMUSP00000144067.2"; transcript_support_level "5"; mgi_id "MGI:1923690"; tag "not_organism_supported"; havana_gene "OTTMUSG00000030420.1"; havana_transcript "OTTMUST00000138068.1";
chr5	HAVANA	UTR	67502969	67503040	0	+	.	gene_id "ENSMUSG00000029221.16"; transcript_id "ENSMUST00000202521.4"; gene_type "protein_coding"; gene_name "Slc30a9"; transcript_type "nonsense_mediated_decay"; transcript_name "Slc30a9-207"; exon_number 10; exon_id "ENSMUSE00001255713.2"; level 2; protein_id "ENSMUSP00000144067.2"; transcript_support_level "5"; mgi_id "MGI:1923690"; tag "not_organism_supported"; havana_gene "OTTMUSG00000030420.1"; havana_transcript "OTTMUST00000138068.1";
chr5	HAVANA	exon	67502969	67503040	0	+	.	gene_id "ENSMUSG00000029221.16"; transcript_id "ENSMUST00000161169.3"; gene_type "protein_coding"; gene_name "Slc30a9"; transcript_type "retained_intron"; transcript_name "Slc30a9-203"; exon_number 5; exon_id "ENSMUSE00001255713.2"; level 2; transcript_support_level "2"; mgi_id "MGI:1923690"; havana_gene "OTTMUSG00000030420.1"; havana_transcript "OTTMUST00000075340.1";
chr5	ENSEMBL_gcm37	exon	67502969	67503040	0.313971668463918	+	.	gene_id "ENSMUSG00000029221.16"; transcript_id "ENSMUSG00000029221.16_tx_3"; exon_id "chr5_67502969_67503040_+"; exonnum "13"; txlen "5548";
chr5	ENSEMBL_gcm37	exon	67502969	67503040	0.197926710852511	+	.	gene_id "ENSMUSG00000029221.16"; transcript_id "ENSMUSG00000029221.16_tx_4"; exon_id "chr5_67502969_67503040_+"; exonnum "13"; txlen "5625";
chr5	HAVANA	exon	67503469	67503576	0	+	.	gene_id "ENSMUSG00000029221.16"; transcript_id "ENSMUST00000113676.6"; gene_type "protein_coding"; gene_name "Slc30a9"; transcript_type "protein_coding"; transcript_name "Slc30a9-201"; exon_number 13; exon_id "ENSMUSE00001308472.2"; level 2; protein_id "ENSMUSP00000109306.3"; transcript_support_level "1"; mgi_id "MGI:1923690"; tag "basic"; tag "CCDS"; ccdsid "CCDS80294.1"; havana_gene "OTTMUSG00000030420.1"; havana_transcript "OTTMUST00000075339.1";
chr5	HAVANA	CDS	67503469	67503576	0	+	2	gene_id "ENSMUSG00000029221.16"; transcript_id "ENSMUST00000113676.6"; gene_type "protein_coding"; gene_name "Slc30a9"; transcript_type "protein_coding"; transcript_name "Slc30a9-201"; exon_number 13; exon_id "ENSMUSE00001308472.2"; level 2; protein_id "ENSMUSP00000109306.3"; transcript_support_level "1"; mgi_id "MGI:1923690"; tag "basic"; tag "CCDS"; ccdsid "CCDS80294.1"; havana_gene "OTTMUSG00000030420.1"; havana_transcript "OTTMUST00000075339.1";
chr5	HAVANA	exon	67503469	67503576	0	+	.	gene_id "ENSMUSG00000029221.16"; transcript_id "ENSMUST00000162372.8"; gene_type "protein_coding"; gene_name "Slc30a9"; transcript_type "protein_coding"; transcript_name "Slc30a9-204"; exon_number 14; exon_id "ENSMUSE00001308472.2"; level 2; protein_id "ENSMUSP00000124047.2"; transcript_support_level "1"; mgi_id "MGI:1923690"; tag "basic"; tag "Ensembl_canonical"; tag "GENCODE_Primary"; tag "appris_principal_1"; tag "CCDS"; ccdsid "CCDS39103.1"; havana_gene "OTTMUSG00000030420.1"; havana_transcript "OTTMUST00000075338.1";
chr5	HAVANA	CDS	67503469	67503576	0	+	2	gene_id "ENSMUSG00000029221.16"; transcript_id "ENSMUST00000162372.8"; gene_type "protein_coding"; gene_name "Slc30a9"; transcript_type "protein_coding"; transcript_name "Slc30a9-204"; exon_number 14; exon_id "ENSMUSE00001308472.2"; level 2; protein_id "ENSMUSP00000124047.2"; transcript_support_level "1"; mgi_id "MGI:1923690"; tag "basic"; tag "Ensembl_canonical"; tag "GENCODE_Primary"; tag "appris_principal_1"; tag "CCDS"; ccdsid "CCDS39103.1"; havana_gene "OTTMUSG00000030420.1"; havana_transcript "OTTMUST00000075338.1";
chr5	HAVANA	exon	67503469	67503576	0	+	.	gene_id "ENSMUSG00000029221.16"; transcript_id "ENSMUST00000202521.4"; gene_type "protein_coding"; gene_name "Slc30a9"; transcript_type "nonsense_mediated_decay"; transcript_name "Slc30a9-207"; exon_number 11; exon_id "ENSMUSE00001293902.2"; level 2; protein_id "ENSMUSP00000144067.2"; transcript_support_level "5"; mgi_id "MGI:1923690"; tag "not_organism_supported"; havana_gene "OTTMUSG00000030420.1"; havana_transcript "OTTMUST00000138068.1";
chr5	HAVANA	UTR	67503469	67503576	0	+	.	gene_id "ENSMUSG00000029221.16"; transcript_id "ENSMUST00000202521.4"; gene_type "protein_coding"; gene_name "Slc30a9"; transcript_type "nonsense_mediated_decay"; transcript_name "Slc30a9-207"; exon_number 11; exon_id "ENSMUSE00001293902.2"; level 2; protein_id "ENSMUSP00000144067.2"; transcript_support_level "5"; mgi_id "MGI:1923690"; tag "not_organism_supported"; havana_gene "OTTMUSG00000030420.1"; havana_transcript "OTTMUST00000138068.1";
chr5	HAVANA	exon	67503469	67503576	0	+	.	gene_id "ENSMUSG00000029221.16"; transcript_id "ENSMUST00000161169.3"; gene_type "protein_coding"; gene_name "Slc30a9"; transcript_type "retained_intron"; transcript_name "Slc30a9-203"; exon_number 6; exon_id "ENSMUSE00001293902.2"; level 2; transcript_support_level "2"; mgi_id "MGI:1923690"; havana_gene "OTTMUSG00000030420.1"; havana_transcript "OTTMUST00000075340.1";
chr5	ENSEMBL_gcm37	exon	67503469	67503576	0.313971668463918	+	.	gene_id "ENSMUSG00000029221.16"; transcript_id "ENSMUSG00000029221.16_tx_3"; exon_id "chr5_67503469_67503576_+"; exonnum "14"; txlen "5548";
chr5	ENSEMBL_gcm37	exon	67503469	67503576	0.197926710852511	+	.	gene_id "ENSMUSG00000029221.16"; transcript_id "ENSMUSG00000029221.16_tx_4"; exon_id "chr5_67503469_67503576_+"; exonnum "14"; txlen "5625";
chr5	HAVANA	exon	67505263	67505428	0	+	.	gene_id "ENSMUSG00000029221.16"; transcript_id "ENSMUST00000113676.6"; gene_type "protein_coding"; gene_name "Slc30a9"; transcript_type "protein_coding"; transcript_name "Slc30a9-201"; exon_number 14; exon_id "ENSMUSE00001299507.2"; level 2; protein_id "ENSMUSP00000109306.3"; transcript_support_level "1"; mgi_id "MGI:1923690"; tag "basic"; tag "CCDS"; ccdsid "CCDS80294.1"; havana_gene "OTTMUSG00000030420.1"; havana_transcript "OTTMUST00000075339.1";
chr5	HAVANA	CDS	67505263	67505428	0	+	2	gene_id "ENSMUSG00000029221.16"; transcript_id "ENSMUST00000113676.6"; gene_type "protein_coding"; gene_name "Slc30a9"; transcript_type "protein_coding"; transcript_name "Slc30a9-201"; exon_number 14; exon_id "ENSMUSE00001299507.2"; level 2; protein_id "ENSMUSP00000109306.3"; transcript_support_level "1"; mgi_id "MGI:1923690"; tag "basic"; tag "CCDS"; ccdsid "CCDS80294.1"; havana_gene "OTTMUSG00000030420.1"; havana_transcript "OTTMUST00000075339.1";
chr5	HAVANA	exon	67505263	67505428	0	+	.	gene_id "ENSMUSG00000029221.16"; transcript_id "ENSMUST00000162372.8"; gene_type "protein_coding"; gene_name "Slc30a9"; transcript_type "protein_coding"; transcript_name "Slc30a9-204"; exon_number 15; exon_id "ENSMUSE00001299507.2"; level 2; protein_id "ENSMUSP00000124047.2"; transcript_support_level "1"; mgi_id "MGI:1923690"; tag "basic"; tag "Ensembl_canonical"; tag "GENCODE_Primary"; tag "appris_principal_1"; tag "CCDS"; ccdsid "CCDS39103.1"; havana_gene "OTTMUSG00000030420.1"; havana_transcript "OTTMUST00000075338.1";
chr5	HAVANA	CDS	67505263	67505428	0	+	2	gene_id "ENSMUSG00000029221.16"; transcript_id "ENSMUST00000162372.8"; gene_type "protein_coding"; gene_name "Slc30a9"; transcript_type "protein_coding"; transcript_name "Slc30a9-204"; exon_number 15; exon_id "ENSMUSE00001299507.2"; level 2; protein_id "ENSMUSP00000124047.2"; transcript_support_level "1"; mgi_id "MGI:1923690"; tag "basic"; tag "Ensembl_canonical"; tag "GENCODE_Primary"; tag "appris_principal_1"; tag "CCDS"; ccdsid "CCDS39103.1"; havana_gene "OTTMUSG00000030420.1"; havana_transcript "OTTMUST00000075338.1";
chr5	HAVANA	exon	67505263	67505428	0	+	.	gene_id "ENSMUSG00000029221.16"; transcript_id "ENSMUST00000202521.4"; gene_type "protein_coding"; gene_name "Slc30a9"; transcript_type "nonsense_mediated_decay"; transcript_name "Slc30a9-207"; exon_number 12; exon_id "ENSMUSE00001254819.2"; level 2; protein_id "ENSMUSP00000144067.2"; transcript_support_level "5"; mgi_id "MGI:1923690"; tag "not_organism_supported"; havana_gene "OTTMUSG00000030420.1"; havana_transcript "OTTMUST00000138068.1";
chr5	HAVANA	UTR	67505263	67505428	0	+	.	gene_id "ENSMUSG00000029221.16"; transcript_id "ENSMUST00000202521.4"; gene_type "protein_coding"; gene_name "Slc30a9"; transcript_type "nonsense_mediated_decay"; transcript_name "Slc30a9-207"; exon_number 12; exon_id "ENSMUSE00001254819.2"; level 2; protein_id "ENSMUSP00000144067.2"; transcript_support_level "5"; mgi_id "MGI:1923690"; tag "not_organism_supported"; havana_gene "OTTMUSG00000030420.1"; havana_transcript "OTTMUST00000138068.1";
chr5	HAVANA	exon	67505263	67505428	0	+	.	gene_id "ENSMUSG00000029221.16"; transcript_id "ENSMUST00000161169.3"; gene_type "protein_coding"; gene_name "Slc30a9"; transcript_type "retained_intron"; transcript_name "Slc30a9-203"; exon_number 7; exon_id "ENSMUSE00001254819.2"; level 2; transcript_support_level "2"; mgi_id "MGI:1923690"; havana_gene "OTTMUSG00000030420.1"; havana_transcript "OTTMUST00000075340.1";
chr5	ENSEMBL_gcm37	exon	67505263	67505428	0.313971668463918	+	.	gene_id "ENSMUSG00000029221.16"; transcript_id "ENSMUSG00000029221.16_tx_3"; exon_id "chr5_67505263_67505428_+"; exonnum "15"; txlen "5548";
chr5	ENSEMBL_gcm37	exon	67505263	67505428	0.197926710852511	+	.	gene_id "ENSMUSG00000029221.16"; transcript_id "ENSMUSG00000029221.16_tx_4"; exon_id "chr5_67505263_67505428_+"; exonnum "15"; txlen "5625";
chr5	HAVANA	exon	67507125	67507254	0	+	.	gene_id "ENSMUSG00000029221.16"; transcript_id "ENSMUST00000113676.6"; gene_type "protein_coding"; gene_name "Slc30a9"; transcript_type "protein_coding"; transcript_name "Slc30a9-201"; exon_number 15; exon_id "ENSMUSE00001235923.2"; level 2; protein_id "ENSMUSP00000109306.3"; transcript_support_level "1"; mgi_id "MGI:1923690"; tag "basic"; tag "CCDS"; ccdsid "CCDS80294.1"; havana_gene "OTTMUSG00000030420.1"; havana_transcript "OTTMUST00000075339.1";
chr5	HAVANA	CDS	67507125	67507254	0	+	1	gene_id "ENSMUSG00000029221.16"; transcript_id "ENSMUST00000113676.6"; gene_type "protein_coding"; gene_name "Slc30a9"; transcript_type "protein_coding"; transcript_name "Slc30a9-201"; exon_number 15; exon_id "ENSMUSE00001235923.2"; level 2; protein_id "ENSMUSP00000109306.3"; transcript_support_level "1"; mgi_id "MGI:1923690"; tag "basic"; tag "CCDS"; ccdsid "CCDS80294.1"; havana_gene "OTTMUSG00000030420.1"; havana_transcript "OTTMUST00000075339.1";
chr5	HAVANA	exon	67507125	67507254	0	+	.	gene_id "ENSMUSG00000029221.16"; transcript_id "ENSMUST00000162372.8"; gene_type "protein_coding"; gene_name "Slc30a9"; transcript_type "protein_coding"; transcript_name "Slc30a9-204"; exon_number 16; exon_id "ENSMUSE00001235923.2"; level 2; protein_id "ENSMUSP00000124047.2"; transcript_support_level "1"; mgi_id "MGI:1923690"; tag "basic"; tag "Ensembl_canonical"; tag "GENCODE_Primary"; tag "appris_principal_1"; tag "CCDS"; ccdsid "CCDS39103.1"; havana_gene "OTTMUSG00000030420.1"; havana_transcript "OTTMUST00000075338.1";
chr5	HAVANA	CDS	67507125	67507254	0	+	1	gene_id "ENSMUSG00000029221.16"; transcript_id "ENSMUST00000162372.8"; gene_type "protein_coding"; gene_name "Slc30a9"; transcript_type "protein_coding"; transcript_name "Slc30a9-204"; exon_number 16; exon_id "ENSMUSE00001235923.2"; level 2; protein_id "ENSMUSP00000124047.2"; transcript_support_level "1"; mgi_id "MGI:1923690"; tag "basic"; tag "Ensembl_canonical"; tag "GENCODE_Primary"; tag "appris_principal_1"; tag "CCDS"; ccdsid "CCDS39103.1"; havana_gene "OTTMUSG00000030420.1"; havana_transcript "OTTMUST00000075338.1";
chr5	HAVANA	exon	67507125	67507254	0	+	.	gene_id "ENSMUSG00000029221.16"; transcript_id "ENSMUST00000202521.4"; gene_type "protein_coding"; gene_name "Slc30a9"; transcript_type "nonsense_mediated_decay"; transcript_name "Slc30a9-207"; exon_number 13; exon_id "ENSMUSE00001267922.2"; level 2; protein_id "ENSMUSP00000144067.2"; transcript_support_level "5"; mgi_id "MGI:1923690"; tag "not_organism_supported"; havana_gene "OTTMUSG00000030420.1"; havana_transcript "OTTMUST00000138068.1";
chr5	HAVANA	UTR	67507125	67507254	0	+	.	gene_id "ENSMUSG00000029221.16"; transcript_id "ENSMUST00000202521.4"; gene_type "protein_coding"; gene_name "Slc30a9"; transcript_type "nonsense_mediated_decay"; transcript_name "Slc30a9-207"; exon_number 13; exon_id "ENSMUSE00001267922.2"; level 2; protein_id "ENSMUSP00000144067.2"; transcript_support_level "5"; mgi_id "MGI:1923690"; tag "not_organism_supported"; havana_gene "OTTMUSG00000030420.1"; havana_transcript "OTTMUST00000138068.1";
chr5	HAVANA	exon	67507125	67507254	0	+	.	gene_id "ENSMUSG00000029221.16"; transcript_id "ENSMUST00000161169.3"; gene_type "protein_coding"; gene_name "Slc30a9"; transcript_type "retained_intron"; transcript_name "Slc30a9-203"; exon_number 8; exon_id "ENSMUSE00001267922.2"; level 2; transcript_support_level "2"; mgi_id "MGI:1923690"; havana_gene "OTTMUSG00000030420.1"; havana_transcript "OTTMUST00000075340.1";
chr5	ENSEMBL_gcm37	exon	67507125	67507254	0.313971668463918	+	.	gene_id "ENSMUSG00000029221.16"; transcript_id "ENSMUSG00000029221.16_tx_3"; exon_id "chr5_67507125_67507254_+"; exonnum "16"; txlen "5548";
chr5	ENSEMBL_gcm37	exon	67507125	67507254	0.197926710852511	+	.	gene_id "ENSMUSG00000029221.16"; transcript_id "ENSMUSG00000029221.16_tx_4"; exon_id "chr5_67507125_67507254_+"; exonnum "16"; txlen "5625";
chr5	sragcm37_mid	exon	67507621	67507689	0.313971668463918	+	.	gene_id "ENSMUSG00000029221.16"; transcript_id "ENSMUSG00000029221.16_tx_3"; exon_id "chr5_67507621_67507689_+"; exonnum "17"; txlen "5548";
chr5	sragcm37_mid	exon	67507621	67507689	0.197926710852511	+	.	gene_id "ENSMUSG00000029221.16"; transcript_id "ENSMUSG00000029221.16_tx_4"; exon_id "chr5_67507621_67507689_+"; exonnum "17"; txlen "5625";
chr5	HAVANA	exon	67509995	67510108	0	+	.	gene_id "ENSMUSG00000029221.16"; transcript_id "ENSMUST00000113676.6"; gene_type "protein_coding"; gene_name "Slc30a9"; transcript_type "protein_coding"; transcript_name "Slc30a9-201"; exon_number 16; exon_id "ENSMUSE00000412787.4"; level 2; protein_id "ENSMUSP00000109306.3"; transcript_support_level "1"; mgi_id "MGI:1923690"; tag "basic"; tag "CCDS"; ccdsid "CCDS80294.1"; havana_gene "OTTMUSG00000030420.1"; havana_transcript "OTTMUST00000075339.1";
chr5	HAVANA	CDS	67509995	67510108	0	+	0	gene_id "ENSMUSG00000029221.16"; transcript_id "ENSMUST00000113676.6"; gene_type "protein_coding"; gene_name "Slc30a9"; transcript_type "protein_coding"; transcript_name "Slc30a9-201"; exon_number 16; exon_id "ENSMUSE00000412787.4"; level 2; protein_id "ENSMUSP00000109306.3"; transcript_support_level "1"; mgi_id "MGI:1923690"; tag "basic"; tag "CCDS"; ccdsid "CCDS80294.1"; havana_gene "OTTMUSG00000030420.1"; havana_transcript "OTTMUST00000075339.1";
chr5	HAVANA	exon	67509995	67510108	0	+	.	gene_id "ENSMUSG00000029221.16"; transcript_id "ENSMUST00000162372.8"; gene_type "protein_coding"; gene_name "Slc30a9"; transcript_type "protein_coding"; transcript_name "Slc30a9-204"; exon_number 17; exon_id "ENSMUSE00000412787.4"; level 2; protein_id "ENSMUSP00000124047.2"; transcript_support_level "1"; mgi_id "MGI:1923690"; tag "basic"; tag "Ensembl_canonical"; tag "GENCODE_Primary"; tag "appris_principal_1"; tag "CCDS"; ccdsid "CCDS39103.1"; havana_gene "OTTMUSG00000030420.1"; havana_transcript "OTTMUST00000075338.1";
chr5	HAVANA	CDS	67509995	67510108	0	+	0	gene_id "ENSMUSG00000029221.16"; transcript_id "ENSMUST00000162372.8"; gene_type "protein_coding"; gene_name "Slc30a9"; transcript_type "protein_coding"; transcript_name "Slc30a9-204"; exon_number 17; exon_id "ENSMUSE00000412787.4"; level 2; protein_id "ENSMUSP00000124047.2"; transcript_support_level "1"; mgi_id "MGI:1923690"; tag "basic"; tag "Ensembl_canonical"; tag "GENCODE_Primary"; tag "appris_principal_1"; tag "CCDS"; ccdsid "CCDS39103.1"; havana_gene "OTTMUSG00000030420.1"; havana_transcript "OTTMUST00000075338.1";
chr5	HAVANA	exon	67509995	67510108	0	+	.	gene_id "ENSMUSG00000029221.16"; transcript_id "ENSMUST00000202521.4"; gene_type "protein_coding"; gene_name "Slc30a9"; transcript_type "nonsense_mediated_decay"; transcript_name "Slc30a9-207"; exon_number 14; exon_id "ENSMUSE00001361082.2"; level 2; protein_id "ENSMUSP00000144067.2"; transcript_support_level "5"; mgi_id "MGI:1923690"; tag "not_organism_supported"; havana_gene "OTTMUSG00000030420.1"; havana_transcript "OTTMUST00000138068.1";
chr5	HAVANA	UTR	67509995	67510108	0	+	.	gene_id "ENSMUSG00000029221.16"; transcript_id "ENSMUST00000202521.4"; gene_type "protein_coding"; gene_name "Slc30a9"; transcript_type "nonsense_mediated_decay"; transcript_name "Slc30a9-207"; exon_number 14; exon_id "ENSMUSE00001361082.2"; level 2; protein_id "ENSMUSP00000144067.2"; transcript_support_level "5"; mgi_id "MGI:1923690"; tag "not_organism_supported"; havana_gene "OTTMUSG00000030420.1"; havana_transcript "OTTMUST00000138068.1";
chr5	ENSEMBL_gcm37	exon	67509995	67510108	0.313971668463918	+	.	gene_id "ENSMUSG00000029221.16"; transcript_id "ENSMUSG00000029221.16_tx_3"; exon_id "chr5_67509995_67510108_+"; exonnum "18"; txlen "5548";
chr5	ENSEMBL_gcm37	exon	67509995	67510108	0.197926710852511	+	.	gene_id "ENSMUSG00000029221.16"; transcript_id "ENSMUSG00000029221.16_tx_4"; exon_id "chr5_67509995_67510108_+"; exonnum "18"; txlen "5625";
chr5	HAVANA	exon	67509995	67510698	0	+	.	gene_id "ENSMUSG00000029221.16"; transcript_id "ENSMUST00000161169.3"; gene_type "protein_coding"; gene_name "Slc30a9"; transcript_type "retained_intron"; transcript_name "Slc30a9-203"; exon_number 9; exon_id "ENSMUSE00000862389.2"; level 2; transcript_support_level "2"; mgi_id "MGI:1923690"; havana_gene "OTTMUSG00000030420.1"; havana_transcript "OTTMUST00000075340.1";
chr5	HAVANA	CDS	67511875	67511916	0	+	0	gene_id "ENSMUSG00000029221.16"; transcript_id "ENSMUST00000113676.6"; gene_type "protein_coding"; gene_name "Slc30a9"; transcript_type "protein_coding"; transcript_name "Slc30a9-201"; exon_number 17; exon_id "ENSMUSE00001362898.2"; level 2; protein_id "ENSMUSP00000109306.3"; transcript_support_level "1"; mgi_id "MGI:1923690"; tag "basic"; tag "CCDS"; ccdsid "CCDS80294.1"; havana_gene "OTTMUSG00000030420.1"; havana_transcript "OTTMUST00000075339.1";
chr5	HAVANA	CDS	67511875	67511916	0	+	0	gene_id "ENSMUSG00000029221.16"; transcript_id "ENSMUST00000162372.8"; gene_type "protein_coding"; gene_name "Slc30a9"; transcript_type "protein_coding"; transcript_name "Slc30a9-204"; exon_number 18; exon_id "ENSMUSE00000864239.3"; level 2; protein_id "ENSMUSP00000124047.2"; transcript_support_level "1"; mgi_id "MGI:1923690"; tag "basic"; tag "Ensembl_canonical"; tag "GENCODE_Primary"; tag "appris_principal_1"; tag "CCDS"; ccdsid "CCDS39103.1"; havana_gene "OTTMUSG00000030420.1"; havana_transcript "OTTMUST00000075338.1";
chr5	HAVANA	exon	67511875	67513129	0	+	.	gene_id "ENSMUSG00000029221.16"; transcript_id "ENSMUST00000202521.4"; gene_type "protein_coding"; gene_name "Slc30a9"; transcript_type "nonsense_mediated_decay"; transcript_name "Slc30a9-207"; exon_number 15; exon_id "ENSMUSE00000332037.8"; level 2; protein_id "ENSMUSP00000144067.2"; transcript_support_level "5"; mgi_id "MGI:1923690"; tag "not_organism_supported"; havana_gene "OTTMUSG00000030420.1"; havana_transcript "OTTMUST00000138068.1";
chr5	HAVANA	UTR	67511875	67513129	0	+	.	gene_id "ENSMUSG00000029221.16"; transcript_id "ENSMUST00000202521.4"; gene_type "protein_coding"; gene_name "Slc30a9"; transcript_type "nonsense_mediated_decay"; transcript_name "Slc30a9-207"; exon_number 15; exon_id "ENSMUSE00000332037.8"; level 2; protein_id "ENSMUSP00000144067.2"; transcript_support_level "5"; mgi_id "MGI:1923690"; tag "not_organism_supported"; havana_gene "OTTMUSG00000030420.1"; havana_transcript "OTTMUST00000138068.1";
chr5	HAVANA	exon	67511875	67515783	0	+	.	gene_id "ENSMUSG00000029221.16"; transcript_id "ENSMUST00000113676.6"; gene_type "protein_coding"; gene_name "Slc30a9"; transcript_type "protein_coding"; transcript_name "Slc30a9-201"; exon_number 17; exon_id "ENSMUSE00001362898.2"; level 2; protein_id "ENSMUSP00000109306.3"; transcript_support_level "1"; mgi_id "MGI:1923690"; tag "basic"; tag "CCDS"; ccdsid "CCDS80294.1"; havana_gene "OTTMUSG00000030420.1"; havana_transcript "OTTMUST00000075339.1";
chr5	ENSEMBL_gcm37	exon	67511875	67515783	0.313971668463918	+	.	gene_id "ENSMUSG00000029221.16"; transcript_id "ENSMUSG00000029221.16_tx_3"; exon_id "chr5_67511875_67515783_+"; exonnum "19"; txlen "5548";
chr5	ENSEMBL_gcm37	exon	67511875	67515783	0.197926710852511	+	.	gene_id "ENSMUSG00000029221.16"; transcript_id "ENSMUSG00000029221.16_tx_4"; exon_id "chr5_67511875_67515783_+"; exonnum "19"; txlen "5625";
chr5	HAVANA	exon	67511875	67515786	0	+	.	gene_id "ENSMUSG00000029221.16"; transcript_id "ENSMUST00000162372.8"; gene_type "protein_coding"; gene_name "Slc30a9"; transcript_type "protein_coding"; transcript_name "Slc30a9-204"; exon_number 18; exon_id "ENSMUSE00000864239.3"; level 2; protein_id "ENSMUSP00000124047.2"; transcript_support_level "1"; mgi_id "MGI:1923690"; tag "basic"; tag "Ensembl_canonical"; tag "GENCODE_Primary"; tag "appris_principal_1"; tag "CCDS"; ccdsid "CCDS39103.1"; havana_gene "OTTMUSG00000030420.1"; havana_transcript "OTTMUST00000075338.1";
chr5	HAVANA	stop_codon	67511917	67511919	0	+	0	gene_id "ENSMUSG00000029221.16"; transcript_id "ENSMUST00000113676.6"; gene_type "protein_coding"; gene_name "Slc30a9"; transcript_type "protein_coding"; transcript_name "Slc30a9-201"; exon_number 17; exon_id "ENSMUSE00001362898.2"; level 2; protein_id "ENSMUSP00000109306.3"; transcript_support_level "1"; mgi_id "MGI:1923690"; tag "basic"; tag "CCDS"; ccdsid "CCDS80294.1"; havana_gene "OTTMUSG00000030420.1"; havana_transcript "OTTMUST00000075339.1";
chr5	HAVANA	stop_codon	67511917	67511919	0	+	0	gene_id "ENSMUSG00000029221.16"; transcript_id "ENSMUST00000162372.8"; gene_type "protein_coding"; gene_name "Slc30a9"; transcript_type "protein_coding"; transcript_name "Slc30a9-204"; exon_number 18; exon_id "ENSMUSE00000864239.3"; level 2; protein_id "ENSMUSP00000124047.2"; transcript_support_level "1"; mgi_id "MGI:1923690"; tag "basic"; tag "Ensembl_canonical"; tag "GENCODE_Primary"; tag "appris_principal_1"; tag "CCDS"; ccdsid "CCDS39103.1"; havana_gene "OTTMUSG00000030420.1"; havana_transcript "OTTMUST00000075338.1";
chr5	HAVANA	UTR	67511917	67515783	0	+	.	gene_id "ENSMUSG00000029221.16"; transcript_id "ENSMUST00000113676.6"; gene_type "protein_coding"; gene_name "Slc30a9"; transcript_type "protein_coding"; transcript_name "Slc30a9-201"; exon_number 17; exon_id "ENSMUSE00001362898.2"; level 2; protein_id "ENSMUSP00000109306.3"; transcript_support_level "1"; mgi_id "MGI:1923690"; tag "basic"; tag "CCDS"; ccdsid "CCDS80294.1"; havana_gene "OTTMUSG00000030420.1"; havana_transcript "OTTMUST00000075339.1";
chr5	HAVANA	UTR	67511917	67515786	0	+	.	gene_id "ENSMUSG00000029221.16"; transcript_id "ENSMUST00000162372.8"; gene_type "protein_coding"; gene_name "Slc30a9"; transcript_type "protein_coding"; transcript_name "Slc30a9-204"; exon_number 18; exon_id "ENSMUSE00000864239.3"; level 2; protein_id "ENSMUSP00000124047.2"; transcript_support_level "1"; mgi_id "MGI:1923690"; tag "basic"; tag "Ensembl_canonical"; tag "GENCODE_Primary"; tag "appris_principal_1"; tag "CCDS"; ccdsid "CCDS39103.1"; havana_gene "OTTMUSG00000030420.1"; havana_transcript "OTTMUST00000075338.1";
chr5	HAVANA	exon	67517660	67517804	0	+	.	gene_id "ENSMUSG00000107266.4"; transcript_id "ENSMUST00000202390.4"; gene_type "lncRNA"; gene_name "Gm43698"; transcript_type "lncRNA"; transcript_name "Gm43698-201"; exon_number 1; exon_id "ENSMUSE00001678236.1"; level 2; transcript_support_level "2"; mgi_id "MGI:5663835"; tag "basic"; tag "Ensembl_canonical"; tag "GENCODE_Primary"; tag "TAGENE"; havana_gene "OTTMUSG00000056092.1"; havana_transcript "OTTMUST00000138669.1";
chr5	HAVANA	gene	67517660	67523998	0	+	.	gene_id "ENSMUSG00000107266.4"; gene_type "lncRNA"; gene_name "Gm43698"; level 2; mgi_id "MGI:5663835"; havana_gene "OTTMUSG00000056092.1";
chr5	HAVANA	transcript	67517660	67523998	0	+	.	gene_id "ENSMUSG00000107266.4"; transcript_id "ENSMUST00000202390.4"; gene_type "lncRNA"; gene_name "Gm43698"; transcript_type "lncRNA"; transcript_name "Gm43698-201"; level 2; transcript_support_level "2"; mgi_id "MGI:5663835"; tag "basic"; tag "Ensembl_canonical"; tag "GENCODE_Primary"; tag "TAGENE"; havana_gene "OTTMUSG00000056092.1"; havana_transcript "OTTMUST00000138669.1";
chr5	HAVANA	exon	67517681	67517804	0	+	.	gene_id "ENSMUSG00000107266.4"; transcript_id "ENSMUST00000202864.4"; gene_type "lncRNA"; gene_name "Gm43698"; transcript_type "lncRNA"; transcript_name "Gm43698-202"; exon_number 1; exon_id "ENSMUSE00001678243.1"; level 2; transcript_support_level "3"; mgi_id "MGI:5663835"; tag "basic"; tag "TAGENE"; havana_gene "OTTMUSG00000056092.1"; havana_transcript "OTTMUST00000138670.1";
chr5	HAVANA	transcript	67517681	67523998	0	+	.	gene_id "ENSMUSG00000107266.4"; transcript_id "ENSMUST00000202864.4"; gene_type "lncRNA"; gene_name "Gm43698"; transcript_type "lncRNA"; transcript_name "Gm43698-202"; level 2; transcript_support_level "3"; mgi_id "MGI:5663835"; tag "basic"; tag "TAGENE"; havana_gene "OTTMUSG00000056092.1"; havana_transcript "OTTMUST00000138670.1";
chr5	HAVANA	exon	67517690	67517804	0	+	.	gene_id "ENSMUSG00000107266.4"; transcript_id "ENSMUST00000245065.2"; gene_type "lncRNA"; gene_name "Gm43698"; transcript_type "lncRNA"; transcript_name "Gm43698-203"; exon_number 1; exon_id "ENSMUSE00001678242.1"; level 2; mgi_id "MGI:5663835"; tag "TAGENE"; havana_gene "OTTMUSG00000056092.1";
chr5	HAVANA	exon	67517690	67517804	0	+	.	gene_id "ENSMUSG00000107266.4"; transcript_id "ENSMUST00000344266.1"; gene_type "lncRNA"; gene_name "Gm43698"; transcript_type "lncRNA"; transcript_name "Gm43698-204"; exon_number 1; exon_id "ENSMUSE00001678242.1"; level 2; mgi_id "MGI:5663835"; tag "basic"; tag "TAGENE"; havana_gene "OTTMUSG00000056092.1";
chr5	HAVANA	transcript	67517690	67523946	0	+	.	gene_id "ENSMUSG00000107266.4"; transcript_id "ENSMUST00000245065.2"; gene_type "lncRNA"; gene_name "Gm43698"; transcript_type "lncRNA"; transcript_name "Gm43698-203"; level 2; mgi_id "MGI:5663835"; tag "TAGENE"; havana_gene "OTTMUSG00000056092.1";
chr5	HAVANA	transcript	67517690	67523946	0	+	.	gene_id "ENSMUSG00000107266.4"; transcript_id "ENSMUST00000344266.1"; gene_type "lncRNA"; gene_name "Gm43698"; transcript_type "lncRNA"; transcript_name "Gm43698-204"; level 2; mgi_id "MGI:5663835"; tag "basic"; tag "TAGENE"; havana_gene "OTTMUSG00000056092.1";
chr5	HAVANA	exon	67517699	67517804	0	+	.	gene_id "ENSMUSG00000107266.4"; transcript_id "ENSMUST00000344267.1"; gene_type "lncRNA"; gene_name "Gm43698"; transcript_type "lncRNA"; transcript_name "Gm43698-205"; exon_number 1; exon_id "ENSMUSE00001678237.1"; level 2; mgi_id "MGI:5663835"; tag "basic"; tag "TAGENE"; havana_gene "OTTMUSG00000056092.1";
chr5	HAVANA	transcript	67517699	67518928	0	+	.	gene_id "ENSMUSG00000107266.4"; transcript_id "ENSMUST00000344269.1"; gene_type "lncRNA"; gene_name "Gm43698"; transcript_type "lncRNA"; transcript_name "Gm43698-207"; level 2; mgi_id "MGI:5663835"; tag "basic"; tag "TAGENE"; havana_gene "OTTMUSG00000056092.1";
chr5	HAVANA	exon	67517699	67518928	0	+	.	gene_id "ENSMUSG00000107266.4"; transcript_id "ENSMUST00000344269.1"; gene_type "lncRNA"; gene_name "Gm43698"; transcript_type "lncRNA"; transcript_name "Gm43698-207"; exon_number 1; exon_id "ENSMUSE00001678241.1"; level 2; mgi_id "MGI:5663835"; tag "basic"; tag "TAGENE"; havana_gene "OTTMUSG00000056092.1";
chr5	HAVANA	transcript	67517699	67523946	0	+	.	gene_id "ENSMUSG00000107266.4"; transcript_id "ENSMUST00000344267.1"; gene_type "lncRNA"; gene_name "Gm43698"; transcript_type "lncRNA"; transcript_name "Gm43698-205"; level 2; mgi_id "MGI:5663835"; tag "basic"; tag "TAGENE"; havana_gene "OTTMUSG00000056092.1";
chr5	HAVANA	exon	67517715	67517804	0	+	.	gene_id "ENSMUSG00000107266.4"; transcript_id "ENSMUST00000344268.1"; gene_type "lncRNA"; gene_name "Gm43698"; transcript_type "lncRNA"; transcript_name "Gm43698-206"; exon_number 1; exon_id "ENSMUSE00001678238.1"; level 2; mgi_id "MGI:5663835"; tag "basic"; tag "TAGENE"; havana_gene "OTTMUSG00000056092.1";
chr5	HAVANA	transcript	67517715	67523946	0	+	.	gene_id "ENSMUSG00000107266.4"; transcript_id "ENSMUST00000344268.1"; gene_type "lncRNA"; gene_name "Gm43698"; transcript_type "lncRNA"; transcript_name "Gm43698-206"; level 2; mgi_id "MGI:5663835"; tag "basic"; tag "TAGENE"; havana_gene "OTTMUSG00000056092.1";
chr5	HAVANA	exon	67522819	67523077	0	+	.	gene_id "ENSMUSG00000107266.4"; transcript_id "ENSMUST00000202864.4"; gene_type "lncRNA"; gene_name "Gm43698"; transcript_type "lncRNA"; transcript_name "Gm43698-202"; exon_number 2; exon_id "ENSMUSE00001485223.1"; level 2; transcript_support_level "3"; mgi_id "MGI:5663835"; tag "basic"; tag "TAGENE"; havana_gene "OTTMUSG00000056092.1"; havana_transcript "OTTMUST00000138670.1";
chr5	HAVANA	exon	67522819	67523077	0	+	.	gene_id "ENSMUSG00000107266.4"; transcript_id "ENSMUST00000245065.2"; gene_type "lncRNA"; gene_name "Gm43698"; transcript_type "lncRNA"; transcript_name "Gm43698-203"; exon_number 2; exon_id "ENSMUSE00001485223.1"; level 2; mgi_id "MGI:5663835"; tag "TAGENE"; havana_gene "OTTMUSG00000056092.1";
chr5	HAVANA	exon	67522819	67523077	0	+	.	gene_id "ENSMUSG00000107266.4"; transcript_id "ENSMUST00000344266.1"; gene_type "lncRNA"; gene_name "Gm43698"; transcript_type "lncRNA"; transcript_name "Gm43698-204"; exon_number 2; exon_id "ENSMUSE00001485223.1"; level 2; mgi_id "MGI:5663835"; tag "basic"; tag "TAGENE"; havana_gene "OTTMUSG00000056092.1";
chr5	HAVANA	exon	67522819	67523077	0	+	.	gene_id "ENSMUSG00000107266.4"; transcript_id "ENSMUST00000344268.1"; gene_type "lncRNA"; gene_name "Gm43698"; transcript_type "lncRNA"; transcript_name "Gm43698-206"; exon_number 2; exon_id "ENSMUSE00001485223.1"; level 2; mgi_id "MGI:5663835"; tag "basic"; tag "TAGENE"; havana_gene "OTTMUSG00000056092.1";
chr5	HAVANA	exon	67522819	67523998	0	+	.	gene_id "ENSMUSG00000107266.4"; transcript_id "ENSMUST00000202390.4"; gene_type "lncRNA"; gene_name "Gm43698"; transcript_type "lncRNA"; transcript_name "Gm43698-201"; exon_number 2; exon_id "ENSMUSE00001678240.1"; level 2; transcript_support_level "2"; mgi_id "MGI:5663835"; tag "basic"; tag "Ensembl_canonical"; tag "GENCODE_Primary"; tag "TAGENE"; havana_gene "OTTMUSG00000056092.1"; havana_transcript "OTTMUST00000138669.1";
chr5	HAVANA	exon	67523598	67523946	0	+	.	gene_id "ENSMUSG00000107266.4"; transcript_id "ENSMUST00000344268.1"; gene_type "lncRNA"; gene_name "Gm43698"; transcript_type "lncRNA"; transcript_name "Gm43698-206"; exon_number 3; exon_id "ENSMUSE00001678233.1"; level 2; mgi_id "MGI:5663835"; tag "basic"; tag "TAGENE"; havana_gene "OTTMUSG00000056092.1";
chr5	HAVANA	exon	67523618	67523946	0	+	.	gene_id "ENSMUSG00000107266.4"; transcript_id "ENSMUST00000344267.1"; gene_type "lncRNA"; gene_name "Gm43698"; transcript_type "lncRNA"; transcript_name "Gm43698-205"; exon_number 2; exon_id "ENSMUSE00001678239.1"; level 2; mgi_id "MGI:5663835"; tag "basic"; tag "TAGENE"; havana_gene "OTTMUSG00000056092.1";
chr5	HAVANA	exon	67523618	67523998	0	+	.	gene_id "ENSMUSG00000107266.4"; transcript_id "ENSMUST00000202864.4"; gene_type "lncRNA"; gene_name "Gm43698"; transcript_type "lncRNA"; transcript_name "Gm43698-202"; exon_number 3; exon_id "ENSMUSE00001678235.1"; level 2; transcript_support_level "3"; mgi_id "MGI:5663835"; tag "basic"; tag "TAGENE"; havana_gene "OTTMUSG00000056092.1"; havana_transcript "OTTMUST00000138670.1";
chr5	HAVANA	exon	67523661	67523946	0	+	.	gene_id "ENSMUSG00000107266.4"; transcript_id "ENSMUST00000344266.1"; gene_type "lncRNA"; gene_name "Gm43698"; transcript_type "lncRNA"; transcript_name "Gm43698-204"; exon_number 3; exon_id "ENSMUSE00001678234.1"; level 2; mgi_id "MGI:5663835"; tag "basic"; tag "TAGENE"; havana_gene "OTTMUSG00000056092.1";
chr5	HAVANA	exon	67523732	67523946	0	+	.	gene_id "ENSMUSG00000107266.4"; transcript_id "ENSMUST00000245065.2"; gene_type "lncRNA"; gene_name "Gm43698"; transcript_type "lncRNA"; transcript_name "Gm43698-203"; exon_number 3; exon_id "ENSMUSE00001485050.1"; level 2; mgi_id "MGI:5663835"; tag "TAGENE"; havana_gene "OTTMUSG00000056092.1";
chr5	sragcm37_es	exon	67562621	67562883	1.63760093491265	+	.	gene_id "sragcm37_gene_11884"; transcript_id "sragcm37_gene_11884_tx_1"; exon_id "chr5_67562621_67562883_+"; exonnum "1"; txlen "1161";
chr5	sragcm37_es	exon	67562621	67562883	0.124947907470677	+	.	gene_id "sragcm37_gene_11884"; transcript_id "sragcm37_gene_11884_tx_3"; exon_id "chr5_67562621_67562883_+"; exonnum "1"; txlen "1224";
chr5	sragcm37_mid	exon	67564064	67564126	0.124947907470677	+	.	gene_id "sragcm37_gene_11884"; transcript_id "sragcm37_gene_11884_tx_3"; exon_id "chr5_67564064_67564126_+"; exonnum "2"; txlen "1224";
chr5	sragcm37_es	exon	67564183	67564595	0.555717303547434	+	.	gene_id "sragcm37_gene_11884"; transcript_id "sragcm37_gene_11884_tx_2"; exon_id "chr5_67564183_67564595_+"; exonnum "1"; txlen "1311";
chr5	sragcm37_mid	exon	67571464	67571735	1.63760093491265	+	.	gene_id "sragcm37_gene_11884"; transcript_id "sragcm37_gene_11884_tx_1"; exon_id "chr5_67571464_67571735_+"; exonnum "2"; txlen "1161";
chr5	sragcm37_mid	exon	67571464	67571735	0.555717303547434	+	.	gene_id "sragcm37_gene_11884"; transcript_id "sragcm37_gene_11884_tx_2"; exon_id "chr5_67571464_67571735_+"; exonnum "2"; txlen "1311";
chr5	sragcm37_mid	exon	67571464	67571735	0.124947907470677	+	.	gene_id "sragcm37_gene_11884"; transcript_id "sragcm37_gene_11884_tx_3"; exon_id "chr5_67571464_67571735_+"; exonnum "3"; txlen "1224";
chr5	sragcm37_mid	exon	67571864	67571975	1.63760093491265	+	.	gene_id "sragcm37_gene_11884"; transcript_id "sragcm37_gene_11884_tx_1"; exon_id "chr5_67571864_67571975_+"; exonnum "3"; txlen "1161";
chr5	sragcm37_mid	exon	67571864	67571975	0.555717303547434	+	.	gene_id "sragcm37_gene_11884"; transcript_id "sragcm37_gene_11884_tx_2"; exon_id "chr5_67571864_67571975_+"; exonnum "3"; txlen "1311";
chr5	sragcm37_mid	exon	67571864	67571975	0.124947907470677	+	.	gene_id "sragcm37_gene_11884"; transcript_id "sragcm37_gene_11884_tx_3"; exon_id "chr5_67571864_67571975_+"; exonnum "4"; txlen "1224";
chr5	sragcm37_ss	exon	67575237	67575750	1.63760093491265	+	.	gene_id "sragcm37_gene_11884"; transcript_id "sragcm37_gene_11884_tx_1"; exon_id "chr5_67575237_67575750_+"; exonnum "4"; txlen "1161";
chr5	sragcm37_ss	exon	67575237	67575750	0.555717303547434	+	.	gene_id "sragcm37_gene_11884"; transcript_id "sragcm37_gene_11884_tx_2"; exon_id "chr5_67575237_67575750_+"; exonnum "4"; txlen "1311";
chr5	sragcm37_ss	exon	67575237	67575750	0.124947907470677	+	.	gene_id "sragcm37_gene_11884"; transcript_id "sragcm37_gene_11884_tx_3"; exon_id "chr5_67575237_67575750_+"; exonnum "5"; txlen "1224";
chr5	HAVANA	exon	67585021	67585152	0	+	.	gene_id "ENSMUSG00000097840.3"; transcript_id "ENSMUST00000378631.1"; gene_type "lncRNA"; gene_name "Gm26756"; transcript_type "lncRNA"; transcript_name "Gm26756-202"; exon_number 1; exon_id "ENSMUSE00001744477.1"; level 2; mgi_id "MGI:5477250"; tag "basic"; tag "TAGENE"; havana_gene "OTTMUSG00000055813.1";
chr5	HAVANA	transcript	67585021	67586643	0	+	.	gene_id "ENSMUSG00000097840.3"; transcript_id "ENSMUST00000378631.1"; gene_type "lncRNA"; gene_name "Gm26756"; transcript_type "lncRNA"; transcript_name "Gm26756-202"; level 2; mgi_id "MGI:5477250"; tag "basic"; tag "TAGENE"; havana_gene "OTTMUSG00000055813.1";
chr5	HAVANA	gene	67585021	67595333	0	+	.	gene_id "ENSMUSG00000097840.3"; gene_type "lncRNA"; gene_name "Gm26756"; level 2; mgi_id "MGI:5477250"; tag "overlapping_locus"; havana_gene "OTTMUSG00000055813.1";
chr5	HAVANA	exon	67585023	67585152	0	+	.	gene_id "ENSMUSG00000097840.3"; transcript_id "ENSMUST00000181689.2"; gene_type "lncRNA"; gene_name "Gm26756"; transcript_type "lncRNA"; transcript_name "Gm26756-201"; exon_number 1; exon_id "ENSMUSE00001186189.2"; level 2; transcript_support_level "1"; mgi_id "MGI:5477250"; tag "basic"; tag "Ensembl_canonical"; tag "GENCODE_Primary"; havana_gene "OTTMUSG00000055813.1"; havana_transcript "OTTMUST00000138135.1";
chr5	ENSEMBL_gcm37	exon	67585023	67585152	0.00988404295308335	+	.	gene_id "ENSMUSG00000097840.3"; transcript_id "ENSMUSG00000097840.3_tx_4"; exon_id "chr5_67585023_67585152_+"; exonnum "1"; txlen "504";
chr5	HAVANA	transcript	67585023	67595333	0	+	.	gene_id "ENSMUSG00000097840.3"; transcript_id "ENSMUST00000181689.2"; gene_type "lncRNA"; gene_name "Gm26756"; transcript_type "lncRNA"; transcript_name "Gm26756-201"; level 2; transcript_support_level "1"; mgi_id "MGI:5477250"; tag "basic"; tag "Ensembl_canonical"; tag "GENCODE_Primary"; havana_gene "OTTMUSG00000055813.1"; havana_transcript "OTTMUST00000138135.1";
chr5	HAVANA	gene	67585336	67587746	0	+	.	gene_id "ENSMUSG00000106832.2"; gene_type "TEC"; gene_name "Gm42632"; level 2; mgi_id "MGI:5662769"; tag "overlapping_locus"; havana_gene "OTTMUSG00000055814.1";
chr5	HAVANA	transcript	67585336	67587746	0	+	.	gene_id "ENSMUSG00000106832.2"; transcript_id "ENSMUST00000201707.2"; gene_type "TEC"; gene_name "Gm42632"; transcript_type "TEC"; transcript_name "Gm42632-201"; level 2; transcript_support_level "NA"; mgi_id "MGI:5662769"; tag "basic"; tag "Ensembl_canonical"; tag "GENCODE_Primary"; havana_gene "OTTMUSG00000055814.1"; havana_transcript "OTTMUST00000138136.1";
chr5	HAVANA	exon	67585336	67587746	0	+	.	gene_id "ENSMUSG00000106832.2"; transcript_id "ENSMUST00000201707.2"; gene_type "TEC"; gene_name "Gm42632"; transcript_type "TEC"; transcript_name "Gm42632-201"; exon_number 1; exon_id "ENSMUSE00001358632.2"; level 2; transcript_support_level "NA"; mgi_id "MGI:5662769"; tag "basic"; tag "Ensembl_canonical"; tag "GENCODE_Primary"; havana_gene "OTTMUSG00000055814.1"; havana_transcript "OTTMUST00000138136.1";
chr5	sragcm37_mid	exon	67585714	67585854	0.00988404295308335	+	.	gene_id "ENSMUSG00000097840.3"; transcript_id "ENSMUSG00000097840.3_tx_4"; exon_id "chr5_67585714_67585854_+"; exonnum "2"; txlen "504";
chr5	HAVANA	exon	67585714	67586643	0	+	.	gene_id "ENSMUSG00000097840.3"; transcript_id "ENSMUST00000378631.1"; gene_type "lncRNA"; gene_name "Gm26756"; transcript_type "lncRNA"; transcript_name "Gm26756-202"; exon_number 2; exon_id "ENSMUSE00001744478.1"; level 2; mgi_id "MGI:5477250"; tag "basic"; tag "TAGENE"; havana_gene "OTTMUSG00000055813.1";
chr5	sragcm37_mid	exon	67586707	67586939	0.0100191494884385	+	.	gene_id "ENSMUSG00000097840.3"; transcript_id "ENSMUSG00000097840.3_tx_3"; exon_id "chr5_67586707_67586939_+"; exonnum "1"; txlen "1397";
chr5	sragcm37_mid	exon	67586707	67586939	0.00988404295308335	+	.	gene_id "ENSMUSG00000097840.3"; transcript_id "ENSMUSG00000097840.3_tx_4"; exon_id "chr5_67586707_67586939_+"; exonnum "3"; txlen "504";
chr5	HAVANA	exon	67592641	67592764	0	+	.	gene_id "ENSMUSG00000097840.3"; transcript_id "ENSMUST00000181689.2"; gene_type "lncRNA"; gene_name "Gm26756"; transcript_type "lncRNA"; transcript_name "Gm26756-201"; exon_number 2; exon_id "ENSMUSE00001150683.2"; level 2; transcript_support_level "1"; mgi_id "MGI:5477250"; tag "basic"; tag "Ensembl_canonical"; tag "GENCODE_Primary"; havana_gene "OTTMUSG00000055813.1"; havana_transcript "OTTMUST00000138135.1";
chr5	ENSEMBL_gcm37	exon	67592641	67592764	0.0100191494884385	+	.	gene_id "ENSMUSG00000097840.3"; transcript_id "ENSMUSG00000097840.3_tx_3"; exon_id "chr5_67592641_67592764_+"; exonnum "2"; txlen "1397";
chr5	HAVANA	exon	67594294	67595333	0	+	.	gene_id "ENSMUSG00000097840.3"; transcript_id "ENSMUST00000181689.2"; gene_type "lncRNA"; gene_name "Gm26756"; transcript_type "lncRNA"; transcript_name "Gm26756-201"; exon_number 3; exon_id "ENSMUSE00001184909.2"; level 2; transcript_support_level "1"; mgi_id "MGI:5477250"; tag "basic"; tag "Ensembl_canonical"; tag "GENCODE_Primary"; havana_gene "OTTMUSG00000055813.1"; havana_transcript "OTTMUST00000138135.1";
chr5	ENSEMBL_gcm37	exon	67594294	67595333	0.0100191494884385	+	.	gene_id "ENSMUSG00000097840.3"; transcript_id "ENSMUSG00000097840.3_tx_3"; exon_id "chr5_67594294_67595333_+"; exonnum "3"; txlen "1397";
chr5	sragcm37_es	exon	67598252	67599206	0.482383918578752	+	.	gene_id "sragcm37_gene_14223"; transcript_id "sragcm37_gene_14223_tx_1"; exon_id "chr5_67598252_67599206_+"; exonnum "1"; txlen "1156";
chr5	sragcm37_ss	exon	67599531	67599731	0.482383918578752	+	.	gene_id "sragcm37_gene_14223"; transcript_id "sragcm37_gene_14223_tx_1"; exon_id "chr5_67599531_67599731_+"; exonnum "2"; txlen "1156";
chr5	HAVANA	exon	67601952	67602056	0	+	.	gene_id "ENSMUSG00000135654.1"; transcript_id "ENSMUST00000331510.1"; gene_type "lncRNA"; gene_name "ENSMUSG00000135654"; transcript_type "lncRNA"; transcript_name "ENSMUST00000331510"; exon_number 1; exon_id "ENSMUSE00001653453.1"; level 2; tag "basic"; tag "TAGENE";
chr5	HAVANA	exon	67601952	67602056	0	+	.	gene_id "ENSMUSG00000135654.1"; transcript_id "ENSMUST00000331508.1"; gene_type "lncRNA"; gene_name "ENSMUSG00000135654"; transcript_type "lncRNA"; transcript_name "ENSMUST00000331508"; exon_number 1; exon_id "ENSMUSE00001653453.1"; level 2; tag "Ensembl_canonical"; tag "GENCODE_Primary"; tag "TAGENE";
chr5	HAVANA	transcript	67601952	67607686	0	+	.	gene_id "ENSMUSG00000135654.1"; transcript_id "ENSMUST00000331510.1"; gene_type "lncRNA"; gene_name "ENSMUSG00000135654"; transcript_type "lncRNA"; transcript_name "ENSMUST00000331510"; level 2; tag "basic"; tag "TAGENE";
chr5	HAVANA	gene	67601952	67614849	0	+	.	gene_id "ENSMUSG00000135654.1"; gene_type "lncRNA"; gene_name "ENSMUSG00000135654"; level 2; tag "overlapping_locus"; tag "overlaps_pseudogene";
chr5	HAVANA	transcript	67601952	67614849	0	+	.	gene_id "ENSMUSG00000135654.1"; transcript_id "ENSMUST00000331508.1"; gene_type "lncRNA"; gene_name "ENSMUSG00000135654"; transcript_type "lncRNA"; transcript_name "ENSMUST00000331508"; level 2; tag "Ensembl_canonical"; tag "GENCODE_Primary"; tag "TAGENE";
chr5	HAVANA	exon	67607273	67607686	0	+	.	gene_id "ENSMUSG00000135654.1"; transcript_id "ENSMUST00000331510.1"; gene_type "lncRNA"; gene_name "ENSMUSG00000135654"; transcript_type "lncRNA"; transcript_name "ENSMUST00000331510"; exon_number 2; exon_id "ENSMUSE00001653448.1"; level 2; tag "basic"; tag "TAGENE";
chr5	HAVANA	exon	67607732	67608035	0	+	.	gene_id "ENSMUSG00000135654.1"; transcript_id "ENSMUST00000331509.1"; gene_type "lncRNA"; gene_name "ENSMUSG00000135654"; transcript_type "lncRNA"; transcript_name "ENSMUST00000331509"; exon_number 1; exon_id "ENSMUSE00001653447.1"; level 2; tag "basic"; tag "TAGENE";
chr5	HAVANA	transcript	67607732	67614849	0	+	.	gene_id "ENSMUSG00000135654.1"; transcript_id "ENSMUST00000331509.1"; gene_type "lncRNA"; gene_name "ENSMUSG00000135654"; transcript_type "lncRNA"; transcript_name "ENSMUST00000331509"; level 2; tag "basic"; tag "TAGENE";
chr5	HAVANA	exon	67607824	67608035	0	+	.	gene_id "ENSMUSG00000135654.1"; transcript_id "ENSMUST00000331511.1"; gene_type "lncRNA"; gene_name "ENSMUSG00000135654"; transcript_type "lncRNA"; transcript_name "ENSMUST00000331511"; exon_number 1; exon_id "ENSMUSE00001653451.1"; level 2; tag "basic"; tag "TAGENE";
chr5	HAVANA	transcript	67607824	67611161	0	+	.	gene_id "ENSMUSG00000135654.1"; transcript_id "ENSMUST00000331511.1"; gene_type "lncRNA"; gene_name "ENSMUSG00000135654"; transcript_type "lncRNA"; transcript_name "ENSMUST00000331511"; level 2; tag "basic"; tag "TAGENE";
chr5	HAVANA	gene	67610822	67611113	0	+	.	gene_id "ENSMUSG00000106925.2"; gene_type "transcribed_processed_pseudogene"; gene_name "Gm20072"; level 2; mgi_id "MGI:5012257"; tag "overlapping_locus"; havana_gene "OTTMUSG00000055815.1";
chr5	HAVANA	transcript	67610822	67611113	0	+	.	gene_id "ENSMUSG00000106925.2"; transcript_id "ENSMUST00000202231.2"; gene_type "transcribed_processed_pseudogene"; gene_name "Gm20072"; transcript_type "transcribed_processed_pseudogene"; transcript_name "Gm20072-201"; level 2; transcript_support_level "NA"; mgi_id "MGI:5012257"; ont "PGO:0000004"; ont "PGO:0000019"; tag "basic"; tag "Ensembl_canonical"; tag "GENCODE_Primary"; havana_gene "OTTMUSG00000055815.1"; havana_transcript "OTTMUST00000138137.1";
chr5	HAVANA	exon	67610822	67611113	0	+	.	gene_id "ENSMUSG00000106925.2"; transcript_id "ENSMUST00000202231.2"; gene_type "transcribed_processed_pseudogene"; gene_name "Gm20072"; transcript_type "transcribed_processed_pseudogene"; transcript_name "Gm20072-201"; exon_number 1; exon_id "ENSMUSE00001363851.2"; level 2; transcript_support_level "NA"; mgi_id "MGI:5012257"; ont "PGO:0000004"; ont "PGO:0000019"; tag "basic"; tag "Ensembl_canonical"; tag "GENCODE_Primary"; havana_gene "OTTMUSG00000055815.1"; havana_transcript "OTTMUST00000138137.1";
chr5	HAVANA	exon	67610832	67611161	0	+	.	gene_id "ENSMUSG00000135654.1"; transcript_id "ENSMUST00000331511.1"; gene_type "lncRNA"; gene_name "ENSMUSG00000135654"; transcript_type "lncRNA"; transcript_name "ENSMUST00000331511"; exon_number 2; exon_id "ENSMUSE00001653450.1"; level 2; tag "basic"; tag "TAGENE";
chr5	HAVANA	exon	67613250	67613576	0	+	.	gene_id "ENSMUSG00000135654.1"; transcript_id "ENSMUST00000331508.1"; gene_type "lncRNA"; gene_name "ENSMUSG00000135654"; transcript_type "lncRNA"; transcript_name "ENSMUST00000331508"; exon_number 2; exon_id "ENSMUSE00001653449.1"; level 2; tag "Ensembl_canonical"; tag "GENCODE_Primary"; tag "TAGENE";
chr5	HAVANA	exon	67613250	67613576	0	+	.	gene_id "ENSMUSG00000135654.1"; transcript_id "ENSMUST00000331509.1"; gene_type "lncRNA"; gene_name "ENSMUSG00000135654"; transcript_type "lncRNA"; transcript_name "ENSMUST00000331509"; exon_number 2; exon_id "ENSMUSE00001653449.1"; level 2; tag "basic"; tag "TAGENE";
chr5	HAVANA	exon	67614624	67614849	0	+	.	gene_id "ENSMUSG00000135654.1"; transcript_id "ENSMUST00000331508.1"; gene_type "lncRNA"; gene_name "ENSMUSG00000135654"; transcript_type "lncRNA"; transcript_name "ENSMUST00000331508"; exon_number 3; exon_id "ENSMUSE00001653452.1"; level 2; tag "Ensembl_canonical"; tag "GENCODE_Primary"; tag "TAGENE";
chr5	HAVANA	exon	67614624	67614849	0	+	.	gene_id "ENSMUSG00000135654.1"; transcript_id "ENSMUST00000331509.1"; gene_type "lncRNA"; gene_name "ENSMUSG00000135654"; transcript_type "lncRNA"; transcript_name "ENSMUST00000331509"; exon_number 3; exon_id "ENSMUSE00001653452.1"; level 2; tag "basic"; tag "TAGENE";
chr5	sragcm37_es	exon	67618253	67618355	0.202480465960928	+	.	gene_id "ENSMUSG00000107385.6"; transcript_id "ENSMUSG00000107385.6_tx_20"; exon_id "chr5_67618253_67618355_+"; exonnum "1"; txlen "3467";
chr5	sragcm37_es	exon	67618253	67618355	0.166092006615561	+	.	gene_id "ENSMUSG00000107385.6"; transcript_id "ENSMUSG00000107385.6_tx_23"; exon_id "chr5_67618253_67618355_+"; exonnum "1"; txlen "3583";
chr5	sragcm37_es	exon	67618253	67618355	0.107899109424267	+	.	gene_id "ENSMUSG00000107385.6"; transcript_id "ENSMUSG00000107385.6_tx_25"; exon_id "chr5_67618253_67618355_+"; exonnum "1"; txlen "3365";
chr5	sragcm37_es	exon	67618253	67618355	0.088398840664261	+	.	gene_id "ENSMUSG00000107385.6"; transcript_id "ENSMUSG00000107385.6_tx_30"; exon_id "chr5_67618253_67618355_+"; exonnum "1"; txlen "3236";
chr5	sragcm37_es	exon	67618253	67618355	0.086815848286712	+	.	gene_id "ENSMUSG00000107385.6"; transcript_id "ENSMUSG00000107385.6_tx_34"; exon_id "chr5_67618253_67618355_+"; exonnum "1"; txlen "3338";
chr5	sragcm37_es	exon	67618253	67618355	0.0569560789831516	+	.	gene_id "ENSMUSG00000107385.6"; transcript_id "ENSMUSG00000107385.6_tx_47"; exon_id "chr5_67618253_67618355_+"; exonnum "1"; txlen "5419";
chr5	sragcm37_es	exon	67618253	67618355	0.0569560789831516	+	.	gene_id "ENSMUSG00000107385.6"; transcript_id "ENSMUSG00000107385.6_tx_48"; exon_id "chr5_67618253_67618355_+"; exonnum "1"; txlen "4882";
chr5	sragcm37_es	exon	67618253	67618355	0.0392698413478571	+	.	gene_id "ENSMUSG00000107385.6"; transcript_id "ENSMUSG00000107385.6_tx_52"; exon_id "chr5_67618253_67618355_+"; exonnum "1"; txlen "5201";
chr5	sragcm37_es	exon	67618253	67618355	0.0392698413478571	+	.	gene_id "ENSMUSG00000107385.6"; transcript_id "ENSMUSG00000107385.6_tx_53"; exon_id "chr5_67618253_67618355_+"; exonnum "1"; txlen "4664";
chr5	sragcm37_es	exon	67618253	67618355	0.0324085538999291	+	.	gene_id "ENSMUSG00000107385.6"; transcript_id "ENSMUSG00000107385.6_tx_56"; exon_id "chr5_67618253_67618355_+"; exonnum "1"; txlen "5290";
chr5	sragcm37_es	exon	67618253	67618355	0.0324085538999291	+	.	gene_id "ENSMUSG00000107385.6"; transcript_id "ENSMUSG00000107385.6_tx_57"; exon_id "chr5_67618253_67618355_+"; exonnum "1"; txlen "4753";
chr5	sragcm37_es	exon	67618253	67618355	0.0324085538999291	+	.	gene_id "ENSMUSG00000107385.6"; transcript_id "ENSMUSG00000107385.6_tx_58"; exon_id "chr5_67618253_67618355_+"; exonnum "1"; txlen "3454";
chr5	sragcm37_es	exon	67618253	67618355	0.0307194634329433	+	.	gene_id "ENSMUSG00000107385.6"; transcript_id "ENSMUSG00000107385.6_tx_59"; exon_id "chr5_67618253_67618355_+"; exonnum "1"; txlen "4677";
chr5	sragcm37_es	exon	67618253	67618355	0.0307194634329433	+	.	gene_id "ENSMUSG00000107385.6"; transcript_id "ENSMUSG00000107385.6_tx_60"; exon_id "chr5_67618253_67618355_+"; exonnum "1"; txlen "4140";
chr5	sragcm37_es	exon	67618253	67618355	0.0288337508743407	+	.	gene_id "ENSMUSG00000107385.6"; transcript_id "ENSMUSG00000107385.6_tx_63"; exon_id "chr5_67618253_67618355_+"; exonnum "1"; txlen "5539";
chr5	sragcm37_es	exon	67618253	67618355	0.0288337508743407	+	.	gene_id "ENSMUSG00000107385.6"; transcript_id "ENSMUSG00000107385.6_tx_64"; exon_id "chr5_67618253_67618355_+"; exonnum "1"; txlen "5002";
chr5	sragcm37_es	exon	67618253	67618355	0.0288337508743407	+	.	gene_id "ENSMUSG00000107385.6"; transcript_id "ENSMUSG00000107385.6_tx_65"; exon_id "chr5_67618253_67618355_+"; exonnum "1"; txlen "5410";
chr5	sragcm37_es	exon	67618253	67618355	0.0288337508743407	+	.	gene_id "ENSMUSG00000107385.6"; transcript_id "ENSMUSG00000107385.6_tx_66"; exon_id "chr5_67618253_67618355_+"; exonnum "1"; txlen "4873";
chr5	sragcm37_es	exon	67618253	67618355	0.0280759128792714	+	.	gene_id "ENSMUSG00000107385.6"; transcript_id "ENSMUSG00000107385.6_tx_69"; exon_id "chr5_67618253_67618355_+"; exonnum "1"; txlen "4306";
chr5	sragcm37_es	exon	67618253	67618355	0.0249529400475646	+	.	gene_id "ENSMUSG00000107385.6"; transcript_id "ENSMUSG00000107385.6_tx_71"; exon_id "chr5_67618253_67618355_+"; exonnum "1"; txlen "4696";
chr5	sragcm37_es	exon	67618253	67618355	0.0249529400475646	+	.	gene_id "ENSMUSG00000107385.6"; transcript_id "ENSMUSG00000107385.6_tx_72"; exon_id "chr5_67618253_67618355_+"; exonnum "1"; txlen "4567";
chr5	sragcm37_es	exon	67618253	67618355	0.0219430966554879	+	.	gene_id "ENSMUSG00000107385.6"; transcript_id "ENSMUSG00000107385.6_tx_74"; exon_id "chr5_67618253_67618355_+"; exonnum "1"; txlen "5072";
chr5	sragcm37_es	exon	67618253	67618355	0.0219430966554879	+	.	gene_id "ENSMUSG00000107385.6"; transcript_id "ENSMUSG00000107385.6_tx_75"; exon_id "chr5_67618253_67618355_+"; exonnum "1"; txlen "4535";
chr5	sragcm37_es	exon	67618253	67618355	0.0208890044033233	+	.	gene_id "ENSMUSG00000107385.6"; transcript_id "ENSMUSG00000107385.6_tx_76"; exon_id "chr5_67618253_67618355_+"; exonnum "1"; txlen "4177";
chr5	sragcm37_es	exon	67618253	67618355	0.0196189777322482	+	.	gene_id "ENSMUSG00000107385.6"; transcript_id "ENSMUSG00000107385.6_tx_78"; exon_id "chr5_67618253_67618355_+"; exonnum "1"; txlen "4088";
chr5	sragcm37_es	exon	67618253	67618355	0.0193725546786085	+	.	gene_id "ENSMUSG00000107385.6"; transcript_id "ENSMUSG00000107385.6_tx_80"; exon_id "chr5_67618253_67618355_+"; exonnum "1"; txlen "5321";
chr5	sragcm37_es	exon	67618253	67618355	0.0193725546786085	+	.	gene_id "ENSMUSG00000107385.6"; transcript_id "ENSMUSG00000107385.6_tx_81"; exon_id "chr5_67618253_67618355_+"; exonnum "1"; txlen "4784";
chr5	sragcm37_es	exon	67618253	67618355	0.0193725546786085	+	.	gene_id "ENSMUSG00000107385.6"; transcript_id "ENSMUSG00000107385.6_tx_82"; exon_id "chr5_67618253_67618355_+"; exonnum "1"; txlen "5192";
chr5	sragcm37_es	exon	67618253	67618355	0.0193725546786085	+	.	gene_id "ENSMUSG00000107385.6"; transcript_id "ENSMUSG00000107385.6_tx_83"; exon_id "chr5_67618253_67618355_+"; exonnum "1"; txlen "4655";
chr5	sragcm37_es	exon	67618253	67618355	0.0191346113975871	+	.	gene_id "ENSMUSG00000107385.6"; transcript_id "ENSMUSG00000107385.6_tx_84"; exon_id "chr5_67618253_67618355_+"; exonnum "1"; txlen "3564";
chr5	sragcm37_es	exon	67618253	67618355	0.0188695365467955	+	.	gene_id "ENSMUSG00000107385.6"; transcript_id "ENSMUSG00000107385.6_tx_85"; exon_id "chr5_67618253_67618355_+"; exonnum "1"; txlen "5303";
chr5	sragcm37_es	exon	67618253	67618355	0.0188695365467955	+	.	gene_id "ENSMUSG00000107385.6"; transcript_id "ENSMUSG00000107385.6_tx_86"; exon_id "chr5_67618253_67618355_+"; exonnum "1"; txlen "4766";
chr5	sragcm37_es	exon	67618253	67618355	0.0181935016952382	+	.	gene_id "ENSMUSG00000107385.6"; transcript_id "ENSMUSG00000107385.6_tx_87"; exon_id "chr5_67618253_67618355_+"; exonnum "1"; txlen "4797";
chr5	sragcm37_es	exon	67618253	67618355	0.0181935016952382	+	.	gene_id "ENSMUSG00000107385.6"; transcript_id "ENSMUSG00000107385.6_tx_88"; exon_id "chr5_67618253_67618355_+"; exonnum "1"; txlen "4260";
chr5	sragcm37_es	exon	67618253	67618355	0.0169188516578926	+	.	gene_id "ENSMUSG00000107385.6"; transcript_id "ENSMUSG00000107385.6_tx_89"; exon_id "chr5_67618253_67618355_+"; exonnum "1"; txlen "4478";
chr5	sragcm37_mid	exon	67619239	67621053	0.202480465960928	+	.	gene_id "ENSMUSG00000107385.6"; transcript_id "ENSMUSG00000107385.6_tx_20"; exon_id "chr5_67619239_67621053_+"; exonnum "2"; txlen "3467";
chr5	sragcm37_mid	exon	67619239	67621053	0.166092006615561	+	.	gene_id "ENSMUSG00000107385.6"; transcript_id "ENSMUSG00000107385.6_tx_23"; exon_id "chr5_67619239_67621053_+"; exonnum "2"; txlen "3583";
chr5	sragcm37_mid	exon	67619239	67621053	0.107899109424267	+	.	gene_id "ENSMUSG00000107385.6"; transcript_id "ENSMUSG00000107385.6_tx_25"; exon_id "chr5_67619239_67621053_+"; exonnum "2"; txlen "3365";
chr5	sragcm37_mid	exon	67619239	67621053	0.088398840664261	+	.	gene_id "ENSMUSG00000107385.6"; transcript_id "ENSMUSG00000107385.6_tx_30"; exon_id "chr5_67619239_67621053_+"; exonnum "2"; txlen "3236";
chr5	sragcm37_mid	exon	67619239	67621053	0.086815848286712	+	.	gene_id "ENSMUSG00000107385.6"; transcript_id "ENSMUSG00000107385.6_tx_34"; exon_id "chr5_67619239_67621053_+"; exonnum "2"; txlen "3338";
chr5	sragcm37_mid	exon	67619239	67621053	0.0569560789831516	+	.	gene_id "ENSMUSG00000107385.6"; transcript_id "ENSMUSG00000107385.6_tx_47"; exon_id "chr5_67619239_67621053_+"; exonnum "2"; txlen "5419";
chr5	sragcm37_mid	exon	67619239	67621053	0.0569560789831516	+	.	gene_id "ENSMUSG00000107385.6"; transcript_id "ENSMUSG00000107385.6_tx_48"; exon_id "chr5_67619239_67621053_+"; exonnum "2"; txlen "4882";
chr5	sragcm37_mid	exon	67619239	67621053	0.0392698413478571	+	.	gene_id "ENSMUSG00000107385.6"; transcript_id "ENSMUSG00000107385.6_tx_52"; exon_id "chr5_67619239_67621053_+"; exonnum "2"; txlen "5201";
chr5	sragcm37_mid	exon	67619239	67621053	0.0392698413478571	+	.	gene_id "ENSMUSG00000107385.6"; transcript_id "ENSMUSG00000107385.6_tx_53"; exon_id "chr5_67619239_67621053_+"; exonnum "2"; txlen "4664";
chr5	sragcm37_mid	exon	67619239	67621053	0.0324085538999291	+	.	gene_id "ENSMUSG00000107385.6"; transcript_id "ENSMUSG00000107385.6_tx_56"; exon_id "chr5_67619239_67621053_+"; exonnum "2"; txlen "5290";
chr5	sragcm37_mid	exon	67619239	67621053	0.0324085538999291	+	.	gene_id "ENSMUSG00000107385.6"; transcript_id "ENSMUSG00000107385.6_tx_57"; exon_id "chr5_67619239_67621053_+"; exonnum "2"; txlen "4753";
chr5	sragcm37_mid	exon	67619239	67621053	0.0324085538999291	+	.	gene_id "ENSMUSG00000107385.6"; transcript_id "ENSMUSG00000107385.6_tx_58"; exon_id "chr5_67619239_67621053_+"; exonnum "2"; txlen "3454";
chr5	sragcm37_mid	exon	67619239	67621053	0.0307194634329433	+	.	gene_id "ENSMUSG00000107385.6"; transcript_id "ENSMUSG00000107385.6_tx_59"; exon_id "chr5_67619239_67621053_+"; exonnum "2"; txlen "4677";
chr5	sragcm37_mid	exon	67619239	67621053	0.0307194634329433	+	.	gene_id "ENSMUSG00000107385.6"; transcript_id "ENSMUSG00000107385.6_tx_60"; exon_id "chr5_67619239_67621053_+"; exonnum "2"; txlen "4140";
chr5	sragcm37_mid	exon	67619239	67621053	0.0288337508743407	+	.	gene_id "ENSMUSG00000107385.6"; transcript_id "ENSMUSG00000107385.6_tx_63"; exon_id "chr5_67619239_67621053_+"; exonnum "2"; txlen "5539";
chr5	sragcm37_mid	exon	67619239	67621053	0.0288337508743407	+	.	gene_id "ENSMUSG00000107385.6"; transcript_id "ENSMUSG00000107385.6_tx_64"; exon_id "chr5_67619239_67621053_+"; exonnum "2"; txlen "5002";
chr5	sragcm37_mid	exon	67619239	67621053	0.0288337508743407	+	.	gene_id "ENSMUSG00000107385.6"; transcript_id "ENSMUSG00000107385.6_tx_65"; exon_id "chr5_67619239_67621053_+"; exonnum "2"; txlen "5410";
chr5	sragcm37_mid	exon	67619239	67621053	0.0288337508743407	+	.	gene_id "ENSMUSG00000107385.6"; transcript_id "ENSMUSG00000107385.6_tx_66"; exon_id "chr5_67619239_67621053_+"; exonnum "2"; txlen "4873";
chr5	sragcm37_mid	exon	67619239	67621053	0.0280759128792714	+	.	gene_id "ENSMUSG00000107385.6"; transcript_id "ENSMUSG00000107385.6_tx_69"; exon_id "chr5_67619239_67621053_+"; exonnum "2"; txlen "4306";
chr5	sragcm37_mid	exon	67619239	67621053	0.0249529400475646	+	.	gene_id "ENSMUSG00000107385.6"; transcript_id "ENSMUSG00000107385.6_tx_71"; exon_id "chr5_67619239_67621053_+"; exonnum "2"; txlen "4696";
chr5	sragcm37_mid	exon	67619239	67621053	0.0249529400475646	+	.	gene_id "ENSMUSG00000107385.6"; transcript_id "ENSMUSG00000107385.6_tx_72"; exon_id "chr5_67619239_67621053_+"; exonnum "2"; txlen "4567";
chr5	sragcm37_mid	exon	67619239	67621053	0.0219430966554879	+	.	gene_id "ENSMUSG00000107385.6"; transcript_id "ENSMUSG00000107385.6_tx_74"; exon_id "chr5_67619239_67621053_+"; exonnum "2"; txlen "5072";
chr5	sragcm37_mid	exon	67619239	67621053	0.0219430966554879	+	.	gene_id "ENSMUSG00000107385.6"; transcript_id "ENSMUSG00000107385.6_tx_75"; exon_id "chr5_67619239_67621053_+"; exonnum "2"; txlen "4535";
chr5	sragcm37_mid	exon	67619239	67621053	0.0208890044033233	+	.	gene_id "ENSMUSG00000107385.6"; transcript_id "ENSMUSG00000107385.6_tx_76"; exon_id "chr5_67619239_67621053_+"; exonnum "2"; txlen "4177";
chr5	sragcm37_mid	exon	67619239	67621053	0.0196189777322482	+	.	gene_id "ENSMUSG00000107385.6"; transcript_id "ENSMUSG00000107385.6_tx_78"; exon_id "chr5_67619239_67621053_+"; exonnum "2"; txlen "4088";
chr5	sragcm37_mid	exon	67619239	67621053	0.0193725546786085	+	.	gene_id "ENSMUSG00000107385.6"; transcript_id "ENSMUSG00000107385.6_tx_80"; exon_id "chr5_67619239_67621053_+"; exonnum "2"; txlen "5321";
chr5	sragcm37_mid	exon	67619239	67621053	0.0193725546786085	+	.	gene_id "ENSMUSG00000107385.6"; transcript_id "ENSMUSG00000107385.6_tx_81"; exon_id "chr5_67619239_67621053_+"; exonnum "2"; txlen "4784";
chr5	sragcm37_mid	exon	67619239	67621053	0.0193725546786085	+	.	gene_id "ENSMUSG00000107385.6"; transcript_id "ENSMUSG00000107385.6_tx_82"; exon_id "chr5_67619239_67621053_+"; exonnum "2"; txlen "5192";
chr5	sragcm37_mid	exon	67619239	67621053	0.0193725546786085	+	.	gene_id "ENSMUSG00000107385.6"; transcript_id "ENSMUSG00000107385.6_tx_83"; exon_id "chr5_67619239_67621053_+"; exonnum "2"; txlen "4655";
chr5	sragcm37_mid	exon	67619239	67621053	0.0191346113975871	+	.	gene_id "ENSMUSG00000107385.6"; transcript_id "ENSMUSG00000107385.6_tx_84"; exon_id "chr5_67619239_67621053_+"; exonnum "2"; txlen "3564";
chr5	sragcm37_mid	exon	67619239	67621053	0.0188695365467955	+	.	gene_id "ENSMUSG00000107385.6"; transcript_id "ENSMUSG00000107385.6_tx_85"; exon_id "chr5_67619239_67621053_+"; exonnum "2"; txlen "5303";
chr5	sragcm37_mid	exon	67619239	67621053	0.0188695365467955	+	.	gene_id "ENSMUSG00000107385.6"; transcript_id "ENSMUSG00000107385.6_tx_86"; exon_id "chr5_67619239_67621053_+"; exonnum "2"; txlen "4766";
chr5	sragcm37_mid	exon	67619239	67621053	0.0181935016952382	+	.	gene_id "ENSMUSG00000107385.6"; transcript_id "ENSMUSG00000107385.6_tx_87"; exon_id "chr5_67619239_67621053_+"; exonnum "2"; txlen "4797";
chr5	sragcm37_mid	exon	67619239	67621053	0.0181935016952382	+	.	gene_id "ENSMUSG00000107385.6"; transcript_id "ENSMUSG00000107385.6_tx_88"; exon_id "chr5_67619239_67621053_+"; exonnum "2"; txlen "4260";
chr5	sragcm37_mid	exon	67619239	67621053	0.0169188516578926	+	.	gene_id "ENSMUSG00000107385.6"; transcript_id "ENSMUSG00000107385.6_tx_89"; exon_id "chr5_67619239_67621053_+"; exonnum "2"; txlen "4478";
chr5	HAVANA	exon	67621240	67621361	0	+	.	gene_id "ENSMUSG00000107385.6"; transcript_id "ENSMUST00000201973.4"; gene_type "lncRNA"; gene_name "C330024D21Rik"; transcript_type "retained_intron"; transcript_name "C330024D21Rik-201"; exon_number 1; exon_id "ENSMUSE00001361464.2"; level 2; transcript_support_level "1"; mgi_id "MGI:2444116"; havana_gene "OTTMUSG00000055816.1"; havana_transcript "OTTMUST00000138138.1";
chr5	HAVANA	transcript	67621240	67628174	0	+	.	gene_id "ENSMUSG00000107385.6"; transcript_id "ENSMUST00000201973.4"; gene_type "lncRNA"; gene_name "C330024D21Rik"; transcript_type "retained_intron"; transcript_name "C330024D21Rik-201"; level 2; transcript_support_level "1"; mgi_id "MGI:2444116"; havana_gene "OTTMUSG00000055816.1"; havana_transcript "OTTMUST00000138138.1";
chr5	HAVANA	gene	67621240	67685733	0	+	.	gene_id "ENSMUSG00000107385.6"; gene_type "lncRNA"; gene_name "C330024D21Rik"; level 2; mgi_id "MGI:2444116"; havana_gene "OTTMUSG00000055816.1";
chr5	HAVANA	exon	67621241	67621361	0	+	.	gene_id "ENSMUSG00000107385.6"; transcript_id "ENSMUST00000277623.1"; gene_type "lncRNA"; gene_name "C330024D21Rik"; transcript_type "lncRNA"; transcript_name "C330024D21Rik-218"; exon_number 1; exon_id "ENSMUSE00001550150.1"; level 2; mgi_id "MGI:2444116"; tag "TAGENE"; havana_gene "OTTMUSG00000055816.1";
chr5	HAVANA	transcript	67621241	67624047	0	+	.	gene_id "ENSMUSG00000107385.6"; transcript_id "ENSMUST00000277623.1"; gene_type "lncRNA"; gene_name "C330024D21Rik"; transcript_type "lncRNA"; transcript_name "C330024D21Rik-218"; level 2; mgi_id "MGI:2444116"; tag "TAGENE"; havana_gene "OTTMUSG00000055816.1";
chr5	HAVANA	exon	67621243	67621361	0	+	.	gene_id "ENSMUSG00000107385.6"; transcript_id "ENSMUST00000202634.4"; gene_type "lncRNA"; gene_name "C330024D21Rik"; transcript_type "lncRNA"; transcript_name "C330024D21Rik-202"; exon_number 1; exon_id "ENSMUSE00001362475.2"; level 2; transcript_support_level "2"; mgi_id "MGI:2444116"; tag "basic"; havana_gene "OTTMUSG00000055816.1"; havana_transcript "OTTMUST00000138139.1";
chr5	HAVANA	transcript	67621243	67634975	0	+	.	gene_id "ENSMUSG00000107385.6"; transcript_id "ENSMUST00000202634.4"; gene_type "lncRNA"; gene_name "C330024D21Rik"; transcript_type "lncRNA"; transcript_name "C330024D21Rik-202"; level 2; transcript_support_level "2"; mgi_id "MGI:2444116"; tag "basic"; havana_gene "OTTMUSG00000055816.1"; havana_transcript "OTTMUST00000138139.1";
chr5	HAVANA	exon	67621246	67621361	0	+	.	gene_id "ENSMUSG00000107385.6"; transcript_id "ENSMUST00000202828.3"; gene_type "lncRNA"; gene_name "C330024D21Rik"; transcript_type "lncRNA"; transcript_name "C330024D21Rik-203"; exon_number 1; exon_id "ENSMUSE00001550152.1"; level 2; transcript_support_level "5"; mgi_id "MGI:2444116"; tag "TAGENE"; havana_gene "OTTMUSG00000055816.1"; havana_transcript "OTTMUST00000138140.1";
chr5	HAVANA	exon	67621246	67621361	0	+	.	gene_id "ENSMUSG00000107385.6"; transcript_id "ENSMUST00000277614.1"; gene_type "lncRNA"; gene_name "C330024D21Rik"; transcript_type "lncRNA"; transcript_name "C330024D21Rik-209"; exon_number 1; exon_id "ENSMUSE00001550152.1"; level 2; mgi_id "MGI:2444116"; tag "TAGENE"; havana_gene "OTTMUSG00000055816.1";
chr5	HAVANA	transcript	67621246	67634960	0	+	.	gene_id "ENSMUSG00000107385.6"; transcript_id "ENSMUST00000202828.3"; gene_type "lncRNA"; gene_name "C330024D21Rik"; transcript_type "lncRNA"; transcript_name "C330024D21Rik-203"; level 2; transcript_support_level "5"; mgi_id "MGI:2444116"; tag "TAGENE"; havana_gene "OTTMUSG00000055816.1"; havana_transcript "OTTMUST00000138140.1";
chr5	HAVANA	transcript	67621246	67634972	0	+	.	gene_id "ENSMUSG00000107385.6"; transcript_id "ENSMUST00000277614.1"; gene_type "lncRNA"; gene_name "C330024D21Rik"; transcript_type "lncRNA"; transcript_name "C330024D21Rik-209"; level 2; mgi_id "MGI:2444116"; tag "TAGENE"; havana_gene "OTTMUSG00000055816.1";
chr5	HAVANA	exon	67621247	67621361	0	+	.	gene_id "ENSMUSG00000107385.6"; transcript_id "ENSMUST00000277613.1"; gene_type "lncRNA"; gene_name "C330024D21Rik"; transcript_type "lncRNA"; transcript_name "C330024D21Rik-208"; exon_number 1; exon_id "ENSMUSE00001550143.1"; level 2; mgi_id "MGI:2444116"; tag "TAGENE"; havana_gene "OTTMUSG00000055816.1";
chr5	ENSEMBL_gcm37	exon	67621247	67621361	0.34981855010011	+	.	gene_id "ENSMUSG00000107385.6"; transcript_id "ENSMUSG00000107385.6_tx_10"; exon_id "chr5_67621247_67621361_+"; exonnum "1"; txlen "976";
chr5	ENSEMBL_gcm37	exon	67621247	67621361	0.292328963525748	+	.	gene_id "ENSMUSG00000107385.6"; transcript_id "ENSMUSG00000107385.6_tx_11"; exon_id "chr5_67621247_67621361_+"; exonnum "1"; txlen "2258";
chr5	ENSEMBL_gcm37	exon	67621247	67621361	0.27185356073464	+	.	gene_id "ENSMUSG00000107385.6"; transcript_id "ENSMUSG00000107385.6_tx_13"; exon_id "chr5_67621247_67621361_+"; exonnum "1"; txlen "2374";
chr5	ENSEMBL_gcm37	exon	67621247	67621361	0.263653089832468	+	.	gene_id "ENSMUSG00000107385.6"; transcript_id "ENSMUSG00000107385.6_tx_15"; exon_id "chr5_67621247_67621361_+"; exonnum "1"; txlen "2156";
chr5	ENSEMBL_gcm37	exon	67621247	67621361	0.239114252985445	+	.	gene_id "ENSMUSG00000107385.6"; transcript_id "ENSMUSG00000107385.6_tx_16"; exon_id "chr5_67621247_67621361_+"; exonnum "1"; txlen "1501";
chr5	ENSEMBL_gcm37	exon	67621247	67621361	0.239114252985445	+	.	gene_id "ENSMUSG00000107385.6"; transcript_id "ENSMUSG00000107385.6_tx_17"; exon_id "chr5_67621247_67621361_+"; exonnum "1"; txlen "1617";
chr5	ENSEMBL_gcm37	exon	67621247	67621361	0.188393047806714	+	.	gene_id "ENSMUSG00000107385.6"; transcript_id "ENSMUSG00000107385.6_tx_21"; exon_id "chr5_67621247_67621361_+"; exonnum "1"; txlen "1372";
chr5	ENSEMBL_gcm37	exon	67621247	67621361	0.188393047806714	+	.	gene_id "ENSMUSG00000107385.6"; transcript_id "ENSMUSG00000107385.6_tx_22"; exon_id "chr5_67621247_67621361_+"; exonnum "1"; txlen "1488";
chr5	ENSEMBL_gcm37	exon	67621247	67621361	0.112096965803177	+	.	gene_id "ENSMUSG00000107385.6"; transcript_id "ENSMUSG00000107385.6_tx_24"; exon_id "chr5_67621247_67621361_+"; exonnum "1"; txlen "3616";
chr5	ENSEMBL_gcm37	exon	67621247	67621361	0.101086026394129	+	.	gene_id "ENSMUSG00000107385.6"; transcript_id "ENSMUSG00000107385.6_tx_26"; exon_id "chr5_67621247_67621361_+"; exonnum "1"; txlen "2166";
chr5	ENSEMBL_gcm37	exon	67621247	67621361	0.0986120617891316	+	.	gene_id "ENSMUSG00000107385.6"; transcript_id "ENSMUSG00000107385.6_tx_27"; exon_id "chr5_67621247_67621361_+"; exonnum "1"; txlen "2064";
chr5	ENSEMBL_gcm37	exon	67621247	67621361	0.0975448671925392	+	.	gene_id "ENSMUSG00000107385.6"; transcript_id "ENSMUSG00000107385.6_tx_28"; exon_id "chr5_67621247_67621361_+"; exonnum "1"; txlen "2282";
chr5	ENSEMBL_gcm37	exon	67621247	67621361	0.0926649786825264	+	.	gene_id "ENSMUSG00000107385.6"; transcript_id "ENSMUSG00000107385.6_tx_29"; exon_id "chr5_67621247_67621361_+"; exonnum "1"; txlen "2165";
chr5	ENSEMBL_gcm37	exon	67621247	67621361	0.0882605130957354	+	.	gene_id "ENSMUSG00000107385.6"; transcript_id "ENSMUSG00000107385.6_tx_31"; exon_id "chr5_67621247_67621361_+"; exonnum "1"; txlen "2352";
chr5	ENSEMBL_gcm37	exon	67621247	67621361	0.085939012244966	+	.	gene_id "ENSMUSG00000107385.6"; transcript_id "ENSMUSG00000107385.6_tx_35"; exon_id "chr5_67621247_67621361_+"; exonnum "1"; txlen "2063";
chr5	ENSEMBL_gcm37	exon	67621247	67621361	0.083818206293557	+	.	gene_id "ENSMUSG00000107385.6"; transcript_id "ENSMUSG00000107385.6_tx_36"; exon_id "chr5_67621247_67621361_+"; exonnum "1"; txlen "2250";
chr5	ENSEMBL_gcm37	exon	67621247	67621361	0.0836689925099025	+	.	gene_id "ENSMUSG00000107385.6"; transcript_id "ENSMUSG00000107385.6_tx_37"; exon_id "chr5_67621247_67621361_+"; exonnum "1"; txlen "2281";
chr5	ENSEMBL_gcm37	exon	67621247	67621361	0.0835677300592089	+	.	gene_id "ENSMUSG00000107385.6"; transcript_id "ENSMUSG00000107385.6_tx_38"; exon_id "chr5_67621247_67621361_+"; exonnum "1"; txlen "2468";
chr5	ENSEMBL_gcm37	exon	67621247	67621361	0.0813428933269863	+	.	gene_id "ENSMUSG00000107385.6"; transcript_id "ENSMUSG00000107385.6_tx_40"; exon_id "chr5_67621247_67621361_+"; exonnum "1"; txlen "1780";
chr5	ENSEMBL_gcm37	exon	67621247	67621361	0.0755343441977728	+	.	gene_id "ENSMUSG00000107385.6"; transcript_id "ENSMUSG00000107385.6_tx_41"; exon_id "chr5_67621247_67621361_+"; exonnum "1"; txlen "2259";
chr5	ENSEMBL_gcm37	exon	67621247	67621361	0.0736312945016211	+	.	gene_id "ENSMUSG00000107385.6"; transcript_id "ENSMUSG00000107385.6_tx_42"; exon_id "chr5_67621247_67621361_+"; exonnum "1"; txlen "2375";
chr5	ENSEMBL_gcm37	exon	67621247	67621361	0.0721088547446998	+	.	gene_id "ENSMUSG00000107385.6"; transcript_id "ENSMUSG00000107385.6_tx_44"; exon_id "chr5_67621247_67621361_+"; exonnum "1"; txlen "2157";
chr5	ENSEMBL_gcm37	exon	67621247	67621361	0.0629561289383793	+	.	gene_id "ENSMUSG00000107385.6"; transcript_id "ENSMUSG00000107385.6_tx_46"; exon_id "chr5_67621247_67621361_+"; exonnum "1"; txlen "2893";
chr5	ENSEMBL_gcm37	exon	67621247	67621361	0.471628039140248	+	.	gene_id "ENSMUSG00000107385.6"; transcript_id "ENSMUSG00000107385.6_tx_8"; exon_id "chr5_67621247_67621361_+"; exonnum "1"; txlen "2503";
chr5	ENSEMBL_gcm37	exon	67621247	67621361	0.370517224847958	+	.	gene_id "ENSMUSG00000107385.6"; transcript_id "ENSMUSG00000107385.6_tx_9"; exon_id "chr5_67621247_67621361_+"; exonnum "1"; txlen "3522";
chr5	HAVANA	transcript	67621247	67635261	0	+	.	gene_id "ENSMUSG00000107385.6"; transcript_id "ENSMUST00000277613.1"; gene_type "lncRNA"; gene_name "C330024D21Rik"; transcript_type "lncRNA"; transcript_name "C330024D21Rik-208"; level 2; mgi_id "MGI:2444116"; tag "TAGENE"; havana_gene "OTTMUSG00000055816.1";
chr5	HAVANA	exon	67621249	67621361	0	+	.	gene_id "ENSMUSG00000107385.6"; transcript_id "ENSMUST00000246255.2"; gene_type "lncRNA"; gene_name "C330024D21Rik"; transcript_type "lncRNA"; transcript_name "C330024D21Rik-205"; exon_number 1; exon_id "ENSMUSE00001550160.1"; level 2; mgi_id "MGI:2444116"; tag "basic"; tag "TAGENE"; havana_gene "OTTMUSG00000055816.1";
chr5	HAVANA	transcript	67621249	67628177	0	+	.	gene_id "ENSMUSG00000107385.6"; transcript_id "ENSMUST00000246255.2"; gene_type "lncRNA"; gene_name "C330024D21Rik"; transcript_type "lncRNA"; transcript_name "C330024D21Rik-205"; level 2; mgi_id "MGI:2444116"; tag "basic"; tag "TAGENE"; havana_gene "OTTMUSG00000055816.1";
chr5	HAVANA	exon	67621251	67621361	0	+	.	gene_id "ENSMUSG00000107385.6"; transcript_id "ENSMUST00000277612.1"; gene_type "lncRNA"; gene_name "C330024D21Rik"; transcript_type "lncRNA"; transcript_name "C330024D21Rik-207"; exon_number 1; exon_id "ENSMUSE00001550146.1"; level 2; mgi_id "MGI:2444116"; tag "basic"; tag "TAGENE"; havana_gene "OTTMUSG00000055816.1";
chr5	HAVANA	transcript	67621251	67647322	0	+	.	gene_id "ENSMUSG00000107385.6"; transcript_id "ENSMUST00000277612.1"; gene_type "lncRNA"; gene_name "C330024D21Rik"; transcript_type "lncRNA"; transcript_name "C330024D21Rik-207"; level 2; mgi_id "MGI:2444116"; tag "basic"; tag "TAGENE"; havana_gene "OTTMUSG00000055816.1";
chr5	HAVANA	exon	67621261	67621361	0	+	.	gene_id "ENSMUSG00000107385.6"; transcript_id "ENSMUST00000243803.1"; gene_type "lncRNA"; gene_name "C330024D21Rik"; transcript_type "lncRNA"; transcript_name "C330024D21Rik-204"; exon_number 1; exon_id "ENSMUSE00001482099.1"; level 2; mgi_id "MGI:2444116"; tag "TAGENE"; havana_gene "OTTMUSG00000055816.1";
chr5	HAVANA	transcript	67621261	67627474	0	+	.	gene_id "ENSMUSG00000107385.6"; transcript_id "ENSMUST00000243803.1"; gene_type "lncRNA"; gene_name "C330024D21Rik"; transcript_type "lncRNA"; transcript_name "C330024D21Rik-204"; level 2; mgi_id "MGI:2444116"; tag "TAGENE"; havana_gene "OTTMUSG00000055816.1";
chr5	HAVANA	exon	67621264	67621361	0	+	.	gene_id "ENSMUSG00000107385.6"; transcript_id "ENSMUST00000277615.1"; gene_type "lncRNA"; gene_name "C330024D21Rik"; transcript_type "lncRNA"; transcript_name "C330024D21Rik-210"; exon_number 1; exon_id "ENSMUSE00001550145.1"; level 2; mgi_id "MGI:2444116"; tag "TAGENE"; havana_gene "OTTMUSG00000055816.1";
chr5	HAVANA	transcript	67621264	67635016	0	+	.	gene_id "ENSMUSG00000107385.6"; transcript_id "ENSMUST00000277615.1"; gene_type "lncRNA"; gene_name "C330024D21Rik"; transcript_type "lncRNA"; transcript_name "C330024D21Rik-210"; level 2; mgi_id "MGI:2444116"; tag "TAGENE"; havana_gene "OTTMUSG00000055816.1";
chr5	HAVANA	exon	67623670	67623771	0	+	.	gene_id "ENSMUSG00000107385.6"; transcript_id "ENSMUST00000201973.4"; gene_type "lncRNA"; gene_name "C330024D21Rik"; transcript_type "retained_intron"; transcript_name "C330024D21Rik-201"; exon_number 2; exon_id "ENSMUSE00001363042.2"; level 2; transcript_support_level "1"; mgi_id "MGI:2444116"; havana_gene "OTTMUSG00000055816.1"; havana_transcript "OTTMUST00000138138.1";
chr5	HAVANA	exon	67623670	67623771	0	+	.	gene_id "ENSMUSG00000107385.6"; transcript_id "ENSMUST00000202634.4"; gene_type "lncRNA"; gene_name "C330024D21Rik"; transcript_type "lncRNA"; transcript_name "C330024D21Rik-202"; exon_number 2; exon_id "ENSMUSE00001363042.2"; level 2; transcript_support_level "2"; mgi_id "MGI:2444116"; tag "basic"; havana_gene "OTTMUSG00000055816.1"; havana_transcript "OTTMUST00000138139.1";
chr5	HAVANA	exon	67623670	67623771	0	+	.	gene_id "ENSMUSG00000107385.6"; transcript_id "ENSMUST00000202828.3"; gene_type "lncRNA"; gene_name "C330024D21Rik"; transcript_type "lncRNA"; transcript_name "C330024D21Rik-203"; exon_number 2; exon_id "ENSMUSE00001363042.2"; level 2; transcript_support_level "5"; mgi_id "MGI:2444116"; tag "TAGENE"; havana_gene "OTTMUSG00000055816.1"; havana_transcript "OTTMUST00000138140.1";
chr5	HAVANA	exon	67623670	67623771	0	+	.	gene_id "ENSMUSG00000107385.6"; transcript_id "ENSMUST00000277613.1"; gene_type "lncRNA"; gene_name "C330024D21Rik"; transcript_type "lncRNA"; transcript_name "C330024D21Rik-208"; exon_number 2; exon_id "ENSMUSE00001363042.2"; level 2; mgi_id "MGI:2444116"; tag "TAGENE"; havana_gene "OTTMUSG00000055816.1";
chr5	HAVANA	exon	67623670	67623771	0	+	.	gene_id "ENSMUSG00000107385.6"; transcript_id "ENSMUST00000277612.1"; gene_type "lncRNA"; gene_name "C330024D21Rik"; transcript_type "lncRNA"; transcript_name "C330024D21Rik-207"; exon_number 2; exon_id "ENSMUSE00001363042.2"; level 2; mgi_id "MGI:2444116"; tag "basic"; tag "TAGENE"; havana_gene "OTTMUSG00000055816.1";
chr5	HAVANA	exon	67623670	67623771	0	+	.	gene_id "ENSMUSG00000107385.6"; transcript_id "ENSMUST00000243803.1"; gene_type "lncRNA"; gene_name "C330024D21Rik"; transcript_type "lncRNA"; transcript_name "C330024D21Rik-204"; exon_number 2; exon_id "ENSMUSE00001363042.2"; level 2; mgi_id "MGI:2444116"; tag "TAGENE"; havana_gene "OTTMUSG00000055816.1";
chr5	ENSEMBL_gcm37	exon	67623670	67623771	0.292328963525748	+	.	gene_id "ENSMUSG00000107385.6"; transcript_id "ENSMUSG00000107385.6_tx_11"; exon_id "chr5_67623670_67623771_+"; exonnum "2"; txlen "2258";
chr5	ENSEMBL_gcm37	exon	67623670	67623771	0.239114252985445	+	.	gene_id "ENSMUSG00000107385.6"; transcript_id "ENSMUSG00000107385.6_tx_16"; exon_id "chr5_67623670_67623771_+"; exonnum "2"; txlen "1501";
chr5	ENSEMBL_gcm37	exon	67623670	67623771	0.202480465960928	+	.	gene_id "ENSMUSG00000107385.6"; transcript_id "ENSMUSG00000107385.6_tx_20"; exon_id "chr5_67623670_67623771_+"; exonnum "3"; txlen "3467";
chr5	ENSEMBL_gcm37	exon	67623670	67623771	0.188393047806714	+	.	gene_id "ENSMUSG00000107385.6"; transcript_id "ENSMUSG00000107385.6_tx_21"; exon_id "chr5_67623670_67623771_+"; exonnum "2"; txlen "1372";
chr5	ENSEMBL_gcm37	exon	67623670	67623771	0.101086026394129	+	.	gene_id "ENSMUSG00000107385.6"; transcript_id "ENSMUSG00000107385.6_tx_26"; exon_id "chr5_67623670_67623771_+"; exonnum "2"; txlen "2166";
chr5	ENSEMBL_gcm37	exon	67623670	67623771	0.0926649786825264	+	.	gene_id "ENSMUSG00000107385.6"; transcript_id "ENSMUSG00000107385.6_tx_29"; exon_id "chr5_67623670_67623771_+"; exonnum "2"; txlen "2165";
chr5	ENSEMBL_gcm37	exon	67623670	67623771	0.0882605130957354	+	.	gene_id "ENSMUSG00000107385.6"; transcript_id "ENSMUSG00000107385.6_tx_31"; exon_id "chr5_67623670_67623771_+"; exonnum "2"; txlen "2352";
chr5	ENSEMBL_gcm37	exon	67623670	67623771	0.086815848286712	+	.	gene_id "ENSMUSG00000107385.6"; transcript_id "ENSMUSG00000107385.6_tx_34"; exon_id "chr5_67623670_67623771_+"; exonnum "3"; txlen "3338";
chr5	ENSEMBL_gcm37	exon	67623670	67623771	0.0755343441977728	+	.	gene_id "ENSMUSG00000107385.6"; transcript_id "ENSMUSG00000107385.6_tx_41"; exon_id "chr5_67623670_67623771_+"; exonnum "2"; txlen "2259";
chr5	ENSEMBL_gcm37	exon	67623670	67623771	0.0188695365467955	+	.	gene_id "ENSMUSG00000107385.6"; transcript_id "ENSMUSG00000107385.6_tx_85"; exon_id "chr5_67623670_67623771_+"; exonnum "3"; txlen "5303";
chr5	ENSEMBL_gcm37	exon	67623670	67623771	0.0188695365467955	+	.	gene_id "ENSMUSG00000107385.6"; transcript_id "ENSMUSG00000107385.6_tx_86"; exon_id "chr5_67623670_67623771_+"; exonnum "3"; txlen "4766";
chr5	sragcm37_mid	exon	67623670	67623887	0.34981855010011	+	.	gene_id "ENSMUSG00000107385.6"; transcript_id "ENSMUSG00000107385.6_tx_10"; exon_id "chr5_67623670_67623887_+"; exonnum "2"; txlen "976";
chr5	sragcm37_mid	exon	67623670	67623887	0.27185356073464	+	.	gene_id "ENSMUSG00000107385.6"; transcript_id "ENSMUSG00000107385.6_tx_13"; exon_id "chr5_67623670_67623887_+"; exonnum "2"; txlen "2374";
chr5	sragcm37_mid	exon	67623670	67623887	0.239114252985445	+	.	gene_id "ENSMUSG00000107385.6"; transcript_id "ENSMUSG00000107385.6_tx_17"; exon_id "chr5_67623670_67623887_+"; exonnum "2"; txlen "1617";
chr5	sragcm37_mid	exon	67623670	67623887	0.188393047806714	+	.	gene_id "ENSMUSG00000107385.6"; transcript_id "ENSMUSG00000107385.6_tx_22"; exon_id "chr5_67623670_67623887_+"; exonnum "2"; txlen "1488";
chr5	sragcm37_mid	exon	67623670	67623887	0.166092006615561	+	.	gene_id "ENSMUSG00000107385.6"; transcript_id "ENSMUSG00000107385.6_tx_23"; exon_id "chr5_67623670_67623887_+"; exonnum "3"; txlen "3583";
chr5	sragcm37_mid	exon	67623670	67623887	0.112096965803177	+	.	gene_id "ENSMUSG00000107385.6"; transcript_id "ENSMUSG00000107385.6_tx_24"; exon_id "chr5_67623670_67623887_+"; exonnum "2"; txlen "3616";
chr5	sragcm37_mid	exon	67623670	67623887	0.0975448671925392	+	.	gene_id "ENSMUSG00000107385.6"; transcript_id "ENSMUSG00000107385.6_tx_28"; exon_id "chr5_67623670_67623887_+"; exonnum "2"; txlen "2282";
chr5	sragcm37_mid	exon	67623670	67623887	0.0836689925099025	+	.	gene_id "ENSMUSG00000107385.6"; transcript_id "ENSMUSG00000107385.6_tx_37"; exon_id "chr5_67623670_67623887_+"; exonnum "2"; txlen "2281";
chr5	sragcm37_mid	exon	67623670	67623887	0.0835677300592089	+	.	gene_id "ENSMUSG00000107385.6"; transcript_id "ENSMUSG00000107385.6_tx_38"; exon_id "chr5_67623670_67623887_+"; exonnum "2"; txlen "2468";
chr5	sragcm37_mid	exon	67623670	67623887	0.0813428933269863	+	.	gene_id "ENSMUSG00000107385.6"; transcript_id "ENSMUSG00000107385.6_tx_40"; exon_id "chr5_67623670_67623887_+"; exonnum "2"; txlen "1780";
chr5	sragcm37_mid	exon	67623670	67623887	0.0736312945016211	+	.	gene_id "ENSMUSG00000107385.6"; transcript_id "ENSMUSG00000107385.6_tx_42"; exon_id "chr5_67623670_67623887_+"; exonnum "2"; txlen "2375";
chr5	sragcm37_mid	exon	67623670	67623887	0.0629561289383793	+	.	gene_id "ENSMUSG00000107385.6"; transcript_id "ENSMUSG00000107385.6_tx_46"; exon_id "chr5_67623670_67623887_+"; exonnum "2"; txlen "2893";
chr5	sragcm37_mid	exon	67623670	67623887	0.0569560789831516	+	.	gene_id "ENSMUSG00000107385.6"; transcript_id "ENSMUSG00000107385.6_tx_47"; exon_id "chr5_67623670_67623887_+"; exonnum "3"; txlen "5419";
chr5	sragcm37_mid	exon	67623670	67623887	0.0569560789831516	+	.	gene_id "ENSMUSG00000107385.6"; transcript_id "ENSMUSG00000107385.6_tx_48"; exon_id "chr5_67623670_67623887_+"; exonnum "3"; txlen "4882";
chr5	sragcm37_mid	exon	67623670	67623887	0.0324085538999291	+	.	gene_id "ENSMUSG00000107385.6"; transcript_id "ENSMUSG00000107385.6_tx_56"; exon_id "chr5_67623670_67623887_+"; exonnum "3"; txlen "5290";
chr5	sragcm37_mid	exon	67623670	67623887	0.0324085538999291	+	.	gene_id "ENSMUSG00000107385.6"; transcript_id "ENSMUSG00000107385.6_tx_57"; exon_id "chr5_67623670_67623887_+"; exonnum "3"; txlen "4753";
chr5	sragcm37_mid	exon	67623670	67623887	0.0324085538999291	+	.	gene_id "ENSMUSG00000107385.6"; transcript_id "ENSMUSG00000107385.6_tx_58"; exon_id "chr5_67623670_67623887_+"; exonnum "3"; txlen "3454";
chr5	sragcm37_mid	exon	67623670	67623887	0.0288337508743407	+	.	gene_id "ENSMUSG00000107385.6"; transcript_id "ENSMUSG00000107385.6_tx_63"; exon_id "chr5_67623670_67623887_+"; exonnum "3"; txlen "5539";
chr5	sragcm37_mid	exon	67623670	67623887	0.0288337508743407	+	.	gene_id "ENSMUSG00000107385.6"; transcript_id "ENSMUSG00000107385.6_tx_64"; exon_id "chr5_67623670_67623887_+"; exonnum "3"; txlen "5002";
chr5	sragcm37_mid	exon	67623670	67623887	0.0288337508743407	+	.	gene_id "ENSMUSG00000107385.6"; transcript_id "ENSMUSG00000107385.6_tx_65"; exon_id "chr5_67623670_67623887_+"; exonnum "3"; txlen "5410";
chr5	sragcm37_mid	exon	67623670	67623887	0.0288337508743407	+	.	gene_id "ENSMUSG00000107385.6"; transcript_id "ENSMUSG00000107385.6_tx_66"; exon_id "chr5_67623670_67623887_+"; exonnum "3"; txlen "4873";
chr5	sragcm37_mid	exon	67623670	67623887	0.0280759128792714	+	.	gene_id "ENSMUSG00000107385.6"; transcript_id "ENSMUSG00000107385.6_tx_69"; exon_id "chr5_67623670_67623887_+"; exonnum "3"; txlen "4306";
chr5	sragcm37_mid	exon	67623670	67623887	0.0249529400475646	+	.	gene_id "ENSMUSG00000107385.6"; transcript_id "ENSMUSG00000107385.6_tx_71"; exon_id "chr5_67623670_67623887_+"; exonnum "3"; txlen "4696";
chr5	sragcm37_mid	exon	67623670	67623887	0.0249529400475646	+	.	gene_id "ENSMUSG00000107385.6"; transcript_id "ENSMUSG00000107385.6_tx_72"; exon_id "chr5_67623670_67623887_+"; exonnum "3"; txlen "4567";
chr5	sragcm37_mid	exon	67623670	67623887	0.0208890044033233	+	.	gene_id "ENSMUSG00000107385.6"; transcript_id "ENSMUSG00000107385.6_tx_76"; exon_id "chr5_67623670_67623887_+"; exonnum "3"; txlen "4177";
chr5	sragcm37_mid	exon	67623670	67623887	0.471628039140248	+	.	gene_id "ENSMUSG00000107385.6"; transcript_id "ENSMUSG00000107385.6_tx_8"; exon_id "chr5_67623670_67623887_+"; exonnum "2"; txlen "2503";
chr5	sragcm37_mid	exon	67623670	67623887	0.370517224847958	+	.	gene_id "ENSMUSG00000107385.6"; transcript_id "ENSMUSG00000107385.6_tx_9"; exon_id "chr5_67623670_67623887_+"; exonnum "2"; txlen "3522";
chr5	HAVANA	exon	67623670	67624047	0	+	.	gene_id "ENSMUSG00000107385.6"; transcript_id "ENSMUST00000277623.1"; gene_type "lncRNA"; gene_name "C330024D21Rik"; transcript_type "lncRNA"; transcript_name "C330024D21Rik-218"; exon_number 2; exon_id "ENSMUSE00001550159.1"; level 2; mgi_id "MGI:2444116"; tag "TAGENE"; havana_gene "OTTMUSG00000055816.1";
chr5	HAVANA	exon	67624136	67624363	0	+	.	gene_id "ENSMUSG00000107385.6"; transcript_id "ENSMUST00000201973.4"; gene_type "lncRNA"; gene_name "C330024D21Rik"; transcript_type "retained_intron"; transcript_name "C330024D21Rik-201"; exon_number 3; exon_id "ENSMUSE00001359595.2"; level 2; transcript_support_level "1"; mgi_id "MGI:2444116"; havana_gene "OTTMUSG00000055816.1"; havana_transcript "OTTMUST00000138138.1";
chr5	HAVANA	exon	67624136	67624363	0	+	.	gene_id "ENSMUSG00000107385.6"; transcript_id "ENSMUST00000202634.4"; gene_type "lncRNA"; gene_name "C330024D21Rik"; transcript_type "lncRNA"; transcript_name "C330024D21Rik-202"; exon_number 3; exon_id "ENSMUSE00001359595.2"; level 2; transcript_support_level "2"; mgi_id "MGI:2444116"; tag "basic"; havana_gene "OTTMUSG00000055816.1"; havana_transcript "OTTMUST00000138139.1";
chr5	HAVANA	exon	67624136	67624363	0	+	.	gene_id "ENSMUSG00000107385.6"; transcript_id "ENSMUST00000202828.3"; gene_type "lncRNA"; gene_name "C330024D21Rik"; transcript_type "lncRNA"; transcript_name "C330024D21Rik-203"; exon_number 3; exon_id "ENSMUSE00001359595.2"; level 2; transcript_support_level "5"; mgi_id "MGI:2444116"; tag "TAGENE"; havana_gene "OTTMUSG00000055816.1"; havana_transcript "OTTMUST00000138140.1";
chr5	HAVANA	exon	67624136	67624363	0	+	.	gene_id "ENSMUSG00000107385.6"; transcript_id "ENSMUST00000277613.1"; gene_type "lncRNA"; gene_name "C330024D21Rik"; transcript_type "lncRNA"; transcript_name "C330024D21Rik-208"; exon_number 3; exon_id "ENSMUSE00001359595.2"; level 2; mgi_id "MGI:2444116"; tag "TAGENE"; havana_gene "OTTMUSG00000055816.1";
chr5	HAVANA	exon	67624136	67624363	0	+	.	gene_id "ENSMUSG00000107385.6"; transcript_id "ENSMUST00000246255.2"; gene_type "lncRNA"; gene_name "C330024D21Rik"; transcript_type "lncRNA"; transcript_name "C330024D21Rik-205"; exon_number 2; exon_id "ENSMUSE00001359595.2"; level 2; mgi_id "MGI:2444116"; tag "basic"; tag "TAGENE"; havana_gene "OTTMUSG00000055816.1";
chr5	HAVANA	exon	67624136	67624363	0	+	.	gene_id "ENSMUSG00000107385.6"; transcript_id "ENSMUST00000277612.1"; gene_type "lncRNA"; gene_name "C330024D21Rik"; transcript_type "lncRNA"; transcript_name "C330024D21Rik-207"; exon_number 3; exon_id "ENSMUSE00001359595.2"; level 2; mgi_id "MGI:2444116"; tag "basic"; tag "TAGENE"; havana_gene "OTTMUSG00000055816.1";
chr5	HAVANA	exon	67624136	67624363	0	+	.	gene_id "ENSMUSG00000107385.6"; transcript_id "ENSMUST00000243803.1"; gene_type "lncRNA"; gene_name "C330024D21Rik"; transcript_type "lncRNA"; transcript_name "C330024D21Rik-204"; exon_number 3; exon_id "ENSMUSE00001359595.2"; level 2; mgi_id "MGI:2444116"; tag "TAGENE"; havana_gene "OTTMUSG00000055816.1";
chr5	HAVANA	exon	67624136	67624363	0	+	.	gene_id "ENSMUSG00000107385.6"; transcript_id "ENSMUST00000277615.1"; gene_type "lncRNA"; gene_name "C330024D21Rik"; transcript_type "lncRNA"; transcript_name "C330024D21Rik-210"; exon_number 2; exon_id "ENSMUSE00001359595.2"; level 2; mgi_id "MGI:2444116"; tag "TAGENE"; havana_gene "OTTMUSG00000055816.1";
chr5	ENSEMBL_gcm37	exon	67624136	67624363	0.34981855010011	+	.	gene_id "ENSMUSG00000107385.6"; transcript_id "ENSMUSG00000107385.6_tx_10"; exon_id "chr5_67624136_67624363_+"; exonnum "3"; txlen "976";
chr5	ENSEMBL_gcm37	exon	67624136	67624363	0.292328963525748	+	.	gene_id "ENSMUSG00000107385.6"; transcript_id "ENSMUSG00000107385.6_tx_11"; exon_id "chr5_67624136_67624363_+"; exonnum "3"; txlen "2258";
chr5	ENSEMBL_gcm37	exon	67624136	67624363	0.27185356073464	+	.	gene_id "ENSMUSG00000107385.6"; transcript_id "ENSMUSG00000107385.6_tx_13"; exon_id "chr5_67624136_67624363_+"; exonnum "3"; txlen "2374";
chr5	ENSEMBL_gcm37	exon	67624136	67624363	0.263653089832468	+	.	gene_id "ENSMUSG00000107385.6"; transcript_id "ENSMUSG00000107385.6_tx_15"; exon_id "chr5_67624136_67624363_+"; exonnum "2"; txlen "2156";
chr5	ENSEMBL_gcm37	exon	67624136	67624363	0.239114252985445	+	.	gene_id "ENSMUSG00000107385.6"; transcript_id "ENSMUSG00000107385.6_tx_16"; exon_id "chr5_67624136_67624363_+"; exonnum "3"; txlen "1501";
chr5	ENSEMBL_gcm37	exon	67624136	67624363	0.239114252985445	+	.	gene_id "ENSMUSG00000107385.6"; transcript_id "ENSMUSG00000107385.6_tx_17"; exon_id "chr5_67624136_67624363_+"; exonnum "3"; txlen "1617";
chr5	ENSEMBL_gcm37	exon	67624136	67624363	0.202480465960928	+	.	gene_id "ENSMUSG00000107385.6"; transcript_id "ENSMUSG00000107385.6_tx_20"; exon_id "chr5_67624136_67624363_+"; exonnum "4"; txlen "3467";
chr5	ENSEMBL_gcm37	exon	67624136	67624363	0.188393047806714	+	.	gene_id "ENSMUSG00000107385.6"; transcript_id "ENSMUSG00000107385.6_tx_21"; exon_id "chr5_67624136_67624363_+"; exonnum "3"; txlen "1372";
chr5	ENSEMBL_gcm37	exon	67624136	67624363	0.188393047806714	+	.	gene_id "ENSMUSG00000107385.6"; transcript_id "ENSMUSG00000107385.6_tx_22"; exon_id "chr5_67624136_67624363_+"; exonnum "3"; txlen "1488";
chr5	ENSEMBL_gcm37	exon	67624136	67624363	0.166092006615561	+	.	gene_id "ENSMUSG00000107385.6"; transcript_id "ENSMUSG00000107385.6_tx_23"; exon_id "chr5_67624136_67624363_+"; exonnum "4"; txlen "3583";
chr5	ENSEMBL_gcm37	exon	67624136	67624363	0.112096965803177	+	.	gene_id "ENSMUSG00000107385.6"; transcript_id "ENSMUSG00000107385.6_tx_24"; exon_id "chr5_67624136_67624363_+"; exonnum "3"; txlen "3616";
chr5	ENSEMBL_gcm37	exon	67624136	67624363	0.107899109424267	+	.	gene_id "ENSMUSG00000107385.6"; transcript_id "ENSMUSG00000107385.6_tx_25"; exon_id "chr5_67624136_67624363_+"; exonnum "3"; txlen "3365";
chr5	ENSEMBL_gcm37	exon	67624136	67624363	0.101086026394129	+	.	gene_id "ENSMUSG00000107385.6"; transcript_id "ENSMUSG00000107385.6_tx_26"; exon_id "chr5_67624136_67624363_+"; exonnum "3"; txlen "2166";
chr5	ENSEMBL_gcm37	exon	67624136	67624363	0.0986120617891316	+	.	gene_id "ENSMUSG00000107385.6"; transcript_id "ENSMUSG00000107385.6_tx_27"; exon_id "chr5_67624136_67624363_+"; exonnum "2"; txlen "2064";
chr5	ENSEMBL_gcm37	exon	67624136	67624363	0.0975448671925392	+	.	gene_id "ENSMUSG00000107385.6"; transcript_id "ENSMUSG00000107385.6_tx_28"; exon_id "chr5_67624136_67624363_+"; exonnum "3"; txlen "2282";
chr5	ENSEMBL_gcm37	exon	67624136	67624363	0.0926649786825264	+	.	gene_id "ENSMUSG00000107385.6"; transcript_id "ENSMUSG00000107385.6_tx_29"; exon_id "chr5_67624136_67624363_+"; exonnum "3"; txlen "2165";
chr5	ENSEMBL_gcm37	exon	67624136	67624363	0.088398840664261	+	.	gene_id "ENSMUSG00000107385.6"; transcript_id "ENSMUSG00000107385.6_tx_30"; exon_id "chr5_67624136_67624363_+"; exonnum "3"; txlen "3236";
chr5	ENSEMBL_gcm37	exon	67624136	67624363	0.0882605130957354	+	.	gene_id "ENSMUSG00000107385.6"; transcript_id "ENSMUSG00000107385.6_tx_31"; exon_id "chr5_67624136_67624363_+"; exonnum "3"; txlen "2352";
chr5	ENSEMBL_gcm37	exon	67624136	67624363	0.086815848286712	+	.	gene_id "ENSMUSG00000107385.6"; transcript_id "ENSMUSG00000107385.6_tx_34"; exon_id "chr5_67624136_67624363_+"; exonnum "4"; txlen "3338";
chr5	ENSEMBL_gcm37	exon	67624136	67624363	0.085939012244966	+	.	gene_id "ENSMUSG00000107385.6"; transcript_id "ENSMUSG00000107385.6_tx_35"; exon_id "chr5_67624136_67624363_+"; exonnum "2"; txlen "2063";
chr5	ENSEMBL_gcm37	exon	67624136	67624363	0.083818206293557	+	.	gene_id "ENSMUSG00000107385.6"; transcript_id "ENSMUSG00000107385.6_tx_36"; exon_id "chr5_67624136_67624363_+"; exonnum "2"; txlen "2250";
chr5	ENSEMBL_gcm37	exon	67624136	67624363	0.0836689925099025	+	.	gene_id "ENSMUSG00000107385.6"; transcript_id "ENSMUSG00000107385.6_tx_37"; exon_id "chr5_67624136_67624363_+"; exonnum "3"; txlen "2281";
chr5	ENSEMBL_gcm37	exon	67624136	67624363	0.0835677300592089	+	.	gene_id "ENSMUSG00000107385.6"; transcript_id "ENSMUSG00000107385.6_tx_38"; exon_id "chr5_67624136_67624363_+"; exonnum "3"; txlen "2468";
chr5	ENSEMBL_gcm37	exon	67624136	67624363	0.0813428933269863	+	.	gene_id "ENSMUSG00000107385.6"; transcript_id "ENSMUSG00000107385.6_tx_40"; exon_id "chr5_67624136_67624363_+"; exonnum "3"; txlen "1780";
chr5	ENSEMBL_gcm37	exon	67624136	67624363	0.0755343441977728	+	.	gene_id "ENSMUSG00000107385.6"; transcript_id "ENSMUSG00000107385.6_tx_41"; exon_id "chr5_67624136_67624363_+"; exonnum "3"; txlen "2259";
chr5	ENSEMBL_gcm37	exon	67624136	67624363	0.0736312945016211	+	.	gene_id "ENSMUSG00000107385.6"; transcript_id "ENSMUSG00000107385.6_tx_42"; exon_id "chr5_67624136_67624363_+"; exonnum "3"; txlen "2375";
chr5	ENSEMBL_gcm37	exon	67624136	67624363	0.0721088547446998	+	.	gene_id "ENSMUSG00000107385.6"; transcript_id "ENSMUSG00000107385.6_tx_44"; exon_id "chr5_67624136_67624363_+"; exonnum "2"; txlen "2157";
chr5	ENSEMBL_gcm37	exon	67624136	67624363	0.0629561289383793	+	.	gene_id "ENSMUSG00000107385.6"; transcript_id "ENSMUSG00000107385.6_tx_46"; exon_id "chr5_67624136_67624363_+"; exonnum "3"; txlen "2893";
chr5	ENSEMBL_gcm37	exon	67624136	67624363	0.0569560789831516	+	.	gene_id "ENSMUSG00000107385.6"; transcript_id "ENSMUSG00000107385.6_tx_47"; exon_id "chr5_67624136_67624363_+"; exonnum "4"; txlen "5419";
chr5	ENSEMBL_gcm37	exon	67624136	67624363	0.0569560789831516	+	.	gene_id "ENSMUSG00000107385.6"; transcript_id "ENSMUSG00000107385.6_tx_48"; exon_id "chr5_67624136_67624363_+"; exonnum "4"; txlen "4882";
chr5	ENSEMBL_gcm37	exon	67624136	67624363	0.0392698413478571	+	.	gene_id "ENSMUSG00000107385.6"; transcript_id "ENSMUSG00000107385.6_tx_52"; exon_id "chr5_67624136_67624363_+"; exonnum "3"; txlen "5201";
chr5	ENSEMBL_gcm37	exon	67624136	67624363	0.0392698413478571	+	.	gene_id "ENSMUSG00000107385.6"; transcript_id "ENSMUSG00000107385.6_tx_53"; exon_id "chr5_67624136_67624363_+"; exonnum "3"; txlen "4664";
chr5	ENSEMBL_gcm37	exon	67624136	67624363	0.0324085538999291	+	.	gene_id "ENSMUSG00000107385.6"; transcript_id "ENSMUSG00000107385.6_tx_56"; exon_id "chr5_67624136_67624363_+"; exonnum "4"; txlen "5290";
chr5	ENSEMBL_gcm37	exon	67624136	67624363	0.0324085538999291	+	.	gene_id "ENSMUSG00000107385.6"; transcript_id "ENSMUSG00000107385.6_tx_57"; exon_id "chr5_67624136_67624363_+"; exonnum "4"; txlen "4753";
chr5	ENSEMBL_gcm37	exon	67624136	67624363	0.0324085538999291	+	.	gene_id "ENSMUSG00000107385.6"; transcript_id "ENSMUSG00000107385.6_tx_58"; exon_id "chr5_67624136_67624363_+"; exonnum "4"; txlen "3454";
chr5	ENSEMBL_gcm37	exon	67624136	67624363	0.0288337508743407	+	.	gene_id "ENSMUSG00000107385.6"; transcript_id "ENSMUSG00000107385.6_tx_63"; exon_id "chr5_67624136_67624363_+"; exonnum "4"; txlen "5539";
chr5	ENSEMBL_gcm37	exon	67624136	67624363	0.0288337508743407	+	.	gene_id "ENSMUSG00000107385.6"; transcript_id "ENSMUSG00000107385.6_tx_64"; exon_id "chr5_67624136_67624363_+"; exonnum "4"; txlen "5002";
chr5	ENSEMBL_gcm37	exon	67624136	67624363	0.0288337508743407	+	.	gene_id "ENSMUSG00000107385.6"; transcript_id "ENSMUSG00000107385.6_tx_65"; exon_id "chr5_67624136_67624363_+"; exonnum "4"; txlen "5410";
chr5	ENSEMBL_gcm37	exon	67624136	67624363	0.0288337508743407	+	.	gene_id "ENSMUSG00000107385.6"; transcript_id "ENSMUSG00000107385.6_tx_66"; exon_id "chr5_67624136_67624363_+"; exonnum "4"; txlen "4873";
chr5	ENSEMBL_gcm37	exon	67624136	67624363	0.0280759128792714	+	.	gene_id "ENSMUSG00000107385.6"; transcript_id "ENSMUSG00000107385.6_tx_69"; exon_id "chr5_67624136_67624363_+"; exonnum "4"; txlen "4306";
chr5	ENSEMBL_gcm37	exon	67624136	67624363	0.0249529400475646	+	.	gene_id "ENSMUSG00000107385.6"; transcript_id "ENSMUSG00000107385.6_tx_71"; exon_id "chr5_67624136_67624363_+"; exonnum "4"; txlen "4696";
chr5	ENSEMBL_gcm37	exon	67624136	67624363	0.0249529400475646	+	.	gene_id "ENSMUSG00000107385.6"; transcript_id "ENSMUSG00000107385.6_tx_72"; exon_id "chr5_67624136_67624363_+"; exonnum "4"; txlen "4567";
chr5	ENSEMBL_gcm37	exon	67624136	67624363	0.0219430966554879	+	.	gene_id "ENSMUSG00000107385.6"; transcript_id "ENSMUSG00000107385.6_tx_74"; exon_id "chr5_67624136_67624363_+"; exonnum "3"; txlen "5072";
chr5	ENSEMBL_gcm37	exon	67624136	67624363	0.0219430966554879	+	.	gene_id "ENSMUSG00000107385.6"; transcript_id "ENSMUSG00000107385.6_tx_75"; exon_id "chr5_67624136_67624363_+"; exonnum "3"; txlen "4535";
chr5	ENSEMBL_gcm37	exon	67624136	67624363	0.0208890044033233	+	.	gene_id "ENSMUSG00000107385.6"; transcript_id "ENSMUSG00000107385.6_tx_76"; exon_id "chr5_67624136_67624363_+"; exonnum "4"; txlen "4177";
chr5	ENSEMBL_gcm37	exon	67624136	67624363	0.0196189777322482	+	.	gene_id "ENSMUSG00000107385.6"; transcript_id "ENSMUSG00000107385.6_tx_78"; exon_id "chr5_67624136_67624363_+"; exonnum "3"; txlen "4088";
chr5	ENSEMBL_gcm37	exon	67624136	67624363	0.471628039140248	+	.	gene_id "ENSMUSG00000107385.6"; transcript_id "ENSMUSG00000107385.6_tx_8"; exon_id "chr5_67624136_67624363_+"; exonnum "3"; txlen "2503";
chr5	ENSEMBL_gcm37	exon	67624136	67624363	0.0193725546786085	+	.	gene_id "ENSMUSG00000107385.6"; transcript_id "ENSMUSG00000107385.6_tx_80"; exon_id "chr5_67624136_67624363_+"; exonnum "3"; txlen "5321";
chr5	ENSEMBL_gcm37	exon	67624136	67624363	0.0193725546786085	+	.	gene_id "ENSMUSG00000107385.6"; transcript_id "ENSMUSG00000107385.6_tx_81"; exon_id "chr5_67624136_67624363_+"; exonnum "3"; txlen "4784";
chr5	ENSEMBL_gcm37	exon	67624136	67624363	0.0193725546786085	+	.	gene_id "ENSMUSG00000107385.6"; transcript_id "ENSMUSG00000107385.6_tx_82"; exon_id "chr5_67624136_67624363_+"; exonnum "3"; txlen "5192";
chr5	ENSEMBL_gcm37	exon	67624136	67624363	0.0193725546786085	+	.	gene_id "ENSMUSG00000107385.6"; transcript_id "ENSMUSG00000107385.6_tx_83"; exon_id "chr5_67624136_67624363_+"; exonnum "3"; txlen "4655";
chr5	ENSEMBL_gcm37	exon	67624136	67624363	0.0188695365467955	+	.	gene_id "ENSMUSG00000107385.6"; transcript_id "ENSMUSG00000107385.6_tx_85"; exon_id "chr5_67624136_67624363_+"; exonnum "4"; txlen "5303";
chr5	ENSEMBL_gcm37	exon	67624136	67624363	0.0188695365467955	+	.	gene_id "ENSMUSG00000107385.6"; transcript_id "ENSMUSG00000107385.6_tx_86"; exon_id "chr5_67624136_67624363_+"; exonnum "4"; txlen "4766";
chr5	ENSEMBL_gcm37	exon	67624136	67624363	0.0169188516578926	+	.	gene_id "ENSMUSG00000107385.6"; transcript_id "ENSMUSG00000107385.6_tx_89"; exon_id "chr5_67624136_67624363_+"; exonnum "3"; txlen "4478";
chr5	ENSEMBL_gcm37	exon	67624136	67624363	0.370517224847958	+	.	gene_id "ENSMUSG00000107385.6"; transcript_id "ENSMUSG00000107385.6_tx_9"; exon_id "chr5_67624136_67624363_+"; exonnum "3"; txlen "3522";
chr5	HAVANA	exon	67624177	67624363	0	+	.	gene_id "ENSMUSG00000107385.6"; transcript_id "ENSMUST00000277624.1"; gene_type "lncRNA"; gene_name "C330024D21Rik"; transcript_type "lncRNA"; transcript_name "C330024D21Rik-219"; exon_number 1; exon_id "ENSMUSE00001550139.1"; level 2; mgi_id "MGI:2444116"; tag "TAGENE"; havana_gene "OTTMUSG00000055816.1";
chr5	HAVANA	exon	67624177	67624363	0	+	.	gene_id "ENSMUSG00000107385.6"; transcript_id "ENSMUST00000277621.1"; gene_type "lncRNA"; gene_name "C330024D21Rik"; transcript_type "lncRNA"; transcript_name "C330024D21Rik-216"; exon_number 1; exon_id "ENSMUSE00001550139.1"; level 2; mgi_id "MGI:2444116"; tag "TAGENE"; havana_gene "OTTMUSG00000055816.1";
chr5	HAVANA	exon	67624177	67624363	0	+	.	gene_id "ENSMUSG00000107385.6"; transcript_id "ENSMUST00000277617.1"; gene_type "lncRNA"; gene_name "C330024D21Rik"; transcript_type "lncRNA"; transcript_name "C330024D21Rik-212"; exon_number 1; exon_id "ENSMUSE00001550139.1"; level 2; mgi_id "MGI:2444116"; tag "basic"; tag "TAGENE"; havana_gene "OTTMUSG00000055816.1";
chr5	HAVANA	transcript	67624177	67625713	0	+	.	gene_id "ENSMUSG00000107385.6"; transcript_id "ENSMUST00000277624.1"; gene_type "lncRNA"; gene_name "C330024D21Rik"; transcript_type "lncRNA"; transcript_name "C330024D21Rik-219"; level 2; mgi_id "MGI:2444116"; tag "TAGENE"; havana_gene "OTTMUSG00000055816.1";
chr5	HAVANA	transcript	67624177	67628177	0	+	.	gene_id "ENSMUSG00000107385.6"; transcript_id "ENSMUST00000277621.1"; gene_type "lncRNA"; gene_name "C330024D21Rik"; transcript_type "lncRNA"; transcript_name "C330024D21Rik-216"; level 2; mgi_id "MGI:2444116"; tag "TAGENE"; havana_gene "OTTMUSG00000055816.1";
chr5	HAVANA	transcript	67624177	67635021	0	+	.	gene_id "ENSMUSG00000107385.6"; transcript_id "ENSMUST00000277617.1"; gene_type "lncRNA"; gene_name "C330024D21Rik"; transcript_type "lncRNA"; transcript_name "C330024D21Rik-212"; level 2; mgi_id "MGI:2444116"; tag "basic"; tag "TAGENE"; havana_gene "OTTMUSG00000055816.1";
chr5	HAVANA	exon	67624190	67624363	0	+	.	gene_id "ENSMUSG00000107385.6"; transcript_id "ENSMUST00000277616.1"; gene_type "lncRNA"; gene_name "C330024D21Rik"; transcript_type "lncRNA"; transcript_name "C330024D21Rik-211"; exon_number 1; exon_id "ENSMUSE00001550163.1"; level 2; mgi_id "MGI:2444116"; tag "basic"; tag "TAGENE"; havana_gene "OTTMUSG00000055816.1";
chr5	HAVANA	transcript	67624190	67635261	0	+	.	gene_id "ENSMUSG00000107385.6"; transcript_id "ENSMUST00000277616.1"; gene_type "lncRNA"; gene_name "C330024D21Rik"; transcript_type "lncRNA"; transcript_name "C330024D21Rik-211"; level 2; mgi_id "MGI:2444116"; tag "basic"; tag "TAGENE"; havana_gene "OTTMUSG00000055816.1";
chr5	HAVANA	exon	67624194	67624363	0	+	.	gene_id "ENSMUSG00000107385.6"; transcript_id "ENSMUST00000277622.1"; gene_type "lncRNA"; gene_name "C330024D21Rik"; transcript_type "lncRNA"; transcript_name "C330024D21Rik-217"; exon_number 1; exon_id "ENSMUSE00001550170.1"; level 2; mgi_id "MGI:2444116"; tag "TAGENE"; havana_gene "OTTMUSG00000055816.1";
chr5	HAVANA	exon	67624194	67624363	0	+	.	gene_id "ENSMUSG00000107385.6"; transcript_id "ENSMUST00000277620.1"; gene_type "lncRNA"; gene_name "C330024D21Rik"; transcript_type "lncRNA"; transcript_name "C330024D21Rik-215"; exon_number 1; exon_id "ENSMUSE00001550170.1"; level 2; mgi_id "MGI:2444116"; tag "TAGENE"; havana_gene "OTTMUSG00000055816.1";
chr5	HAVANA	transcript	67624194	67628177	0	+	.	gene_id "ENSMUSG00000107385.6"; transcript_id "ENSMUST00000277622.1"; gene_type "lncRNA"; gene_name "C330024D21Rik"; transcript_type "lncRNA"; transcript_name "C330024D21Rik-217"; level 2; mgi_id "MGI:2444116"; tag "TAGENE"; havana_gene "OTTMUSG00000055816.1";
chr5	HAVANA	transcript	67624194	67630643	0	+	.	gene_id "ENSMUSG00000107385.6"; transcript_id "ENSMUST00000277620.1"; gene_type "lncRNA"; gene_name "C330024D21Rik"; transcript_type "lncRNA"; transcript_name "C330024D21Rik-215"; level 2; mgi_id "MGI:2444116"; tag "TAGENE"; havana_gene "OTTMUSG00000055816.1";
chr5	HAVANA	exon	67624697	67624808	0	+	.	gene_id "ENSMUSG00000107385.6"; transcript_id "ENSMUST00000277618.1"; gene_type "lncRNA"; gene_name "C330024D21Rik"; transcript_type "lncRNA"; transcript_name "C330024D21Rik-213"; exon_number 1; exon_id "ENSMUSE00001550140.1"; level 2; mgi_id "MGI:2444116"; tag "TAGENE"; havana_gene "OTTMUSG00000055816.1";
chr5	HAVANA	transcript	67624697	67635268	0	+	.	gene_id "ENSMUSG00000107385.6"; transcript_id "ENSMUST00000277618.1"; gene_type "lncRNA"; gene_name "C330024D21Rik"; transcript_type "lncRNA"; transcript_name "C330024D21Rik-213"; level 2; mgi_id "MGI:2444116"; tag "TAGENE"; havana_gene "OTTMUSG00000055816.1";
chr5	HAVANA	exon	67624701	67624808	0	+	.	gene_id "ENSMUSG00000107385.6"; transcript_id "ENSMUST00000277611.1"; gene_type "lncRNA"; gene_name "C330024D21Rik"; transcript_type "lncRNA"; transcript_name "C330024D21Rik-206"; exon_number 1; exon_id "ENSMUSE00001550158.1"; level 2; mgi_id "MGI:2444116"; tag "basic"; tag "TAGENE"; havana_gene "OTTMUSG00000055816.1";
chr5	HAVANA	transcript	67624701	67653415	0	+	.	gene_id "ENSMUSG00000107385.6"; transcript_id "ENSMUST00000277611.1"; gene_type "lncRNA"; gene_name "C330024D21Rik"; transcript_type "lncRNA"; transcript_name "C330024D21Rik-206"; level 2; mgi_id "MGI:2444116"; tag "basic"; tag "TAGENE"; havana_gene "OTTMUSG00000055816.1";
chr5	HAVANA	exon	67624778	67624808	0	+	.	gene_id "ENSMUSG00000107385.6"; transcript_id "ENSMUST00000277619.1"; gene_type "lncRNA"; gene_name "C330024D21Rik"; transcript_type "lncRNA"; transcript_name "C330024D21Rik-214"; exon_number 1; exon_id "ENSMUSE00001550162.1"; level 2; mgi_id "MGI:2444116"; tag "TAGENE"; havana_gene "OTTMUSG00000055816.1";
chr5	HAVANA	transcript	67624778	67635268	0	+	.	gene_id "ENSMUSG00000107385.6"; transcript_id "ENSMUST00000277619.1"; gene_type "lncRNA"; gene_name "C330024D21Rik"; transcript_type "lncRNA"; transcript_name "C330024D21Rik-214"; level 2; mgi_id "MGI:2444116"; tag "TAGENE"; havana_gene "OTTMUSG00000055816.1";
chr5	HAVANA	exon	67625219	67625347	0	+	.	gene_id "ENSMUSG00000107385.6"; transcript_id "ENSMUST00000201973.4"; gene_type "lncRNA"; gene_name "C330024D21Rik"; transcript_type "retained_intron"; transcript_name "C330024D21Rik-201"; exon_number 4; exon_id "ENSMUSE00001359838.2"; level 2; transcript_support_level "1"; mgi_id "MGI:2444116"; havana_gene "OTTMUSG00000055816.1"; havana_transcript "OTTMUST00000138138.1";
chr5	HAVANA	exon	67625219	67625347	0	+	.	gene_id "ENSMUSG00000107385.6"; transcript_id "ENSMUST00000202634.4"; gene_type "lncRNA"; gene_name "C330024D21Rik"; transcript_type "lncRNA"; transcript_name "C330024D21Rik-202"; exon_number 4; exon_id "ENSMUSE00001359838.2"; level 2; transcript_support_level "2"; mgi_id "MGI:2444116"; tag "basic"; havana_gene "OTTMUSG00000055816.1"; havana_transcript "OTTMUST00000138139.1";
chr5	HAVANA	exon	67625219	67625347	0	+	.	gene_id "ENSMUSG00000107385.6"; transcript_id "ENSMUST00000202828.3"; gene_type "lncRNA"; gene_name "C330024D21Rik"; transcript_type "lncRNA"; transcript_name "C330024D21Rik-203"; exon_number 4; exon_id "ENSMUSE00001359838.2"; level 2; transcript_support_level "5"; mgi_id "MGI:2444116"; tag "TAGENE"; havana_gene "OTTMUSG00000055816.1"; havana_transcript "OTTMUST00000138140.1";
chr5	HAVANA	exon	67625219	67625347	0	+	.	gene_id "ENSMUSG00000107385.6"; transcript_id "ENSMUST00000277613.1"; gene_type "lncRNA"; gene_name "C330024D21Rik"; transcript_type "lncRNA"; transcript_name "C330024D21Rik-208"; exon_number 4; exon_id "ENSMUSE00001359838.2"; level 2; mgi_id "MGI:2444116"; tag "TAGENE"; havana_gene "OTTMUSG00000055816.1";
chr5	HAVANA	exon	67625219	67625347	0	+	.	gene_id "ENSMUSG00000107385.6"; transcript_id "ENSMUST00000246255.2"; gene_type "lncRNA"; gene_name "C330024D21Rik"; transcript_type "lncRNA"; transcript_name "C330024D21Rik-205"; exon_number 3; exon_id "ENSMUSE00001359838.2"; level 2; mgi_id "MGI:2444116"; tag "basic"; tag "TAGENE"; havana_gene "OTTMUSG00000055816.1";
chr5	HAVANA	exon	67625219	67625347	0	+	.	gene_id "ENSMUSG00000107385.6"; transcript_id "ENSMUST00000277612.1"; gene_type "lncRNA"; gene_name "C330024D21Rik"; transcript_type "lncRNA"; transcript_name "C330024D21Rik-207"; exon_number 4; exon_id "ENSMUSE00001359838.2"; level 2; mgi_id "MGI:2444116"; tag "basic"; tag "TAGENE"; havana_gene "OTTMUSG00000055816.1";
chr5	HAVANA	exon	67625219	67625347	0	+	.	gene_id "ENSMUSG00000107385.6"; transcript_id "ENSMUST00000243803.1"; gene_type "lncRNA"; gene_name "C330024D21Rik"; transcript_type "lncRNA"; transcript_name "C330024D21Rik-204"; exon_number 4; exon_id "ENSMUSE00001359838.2"; level 2; mgi_id "MGI:2444116"; tag "TAGENE"; havana_gene "OTTMUSG00000055816.1";
chr5	HAVANA	exon	67625219	67625347	0	+	.	gene_id "ENSMUSG00000107385.6"; transcript_id "ENSMUST00000277615.1"; gene_type "lncRNA"; gene_name "C330024D21Rik"; transcript_type "lncRNA"; transcript_name "C330024D21Rik-210"; exon_number 3; exon_id "ENSMUSE00001359838.2"; level 2; mgi_id "MGI:2444116"; tag "TAGENE"; havana_gene "OTTMUSG00000055816.1";
chr5	HAVANA	exon	67625219	67625347	0	+	.	gene_id "ENSMUSG00000107385.6"; transcript_id "ENSMUST00000277621.1"; gene_type "lncRNA"; gene_name "C330024D21Rik"; transcript_type "lncRNA"; transcript_name "C330024D21Rik-216"; exon_number 2; exon_id "ENSMUSE00001359838.2"; level 2; mgi_id "MGI:2444116"; tag "TAGENE"; havana_gene "OTTMUSG00000055816.1";
chr5	HAVANA	exon	67625219	67625347	0	+	.	gene_id "ENSMUSG00000107385.6"; transcript_id "ENSMUST00000277617.1"; gene_type "lncRNA"; gene_name "C330024D21Rik"; transcript_type "lncRNA"; transcript_name "C330024D21Rik-212"; exon_number 2; exon_id "ENSMUSE00001359838.2"; level 2; mgi_id "MGI:2444116"; tag "basic"; tag "TAGENE"; havana_gene "OTTMUSG00000055816.1";
chr5	HAVANA	exon	67625219	67625347	0	+	.	gene_id "ENSMUSG00000107385.6"; transcript_id "ENSMUST00000277616.1"; gene_type "lncRNA"; gene_name "C330024D21Rik"; transcript_type "lncRNA"; transcript_name "C330024D21Rik-211"; exon_number 2; exon_id "ENSMUSE00001359838.2"; level 2; mgi_id "MGI:2444116"; tag "basic"; tag "TAGENE"; havana_gene "OTTMUSG00000055816.1";
chr5	HAVANA	exon	67625219	67625347	0	+	.	gene_id "ENSMUSG00000107385.6"; transcript_id "ENSMUST00000277622.1"; gene_type "lncRNA"; gene_name "C330024D21Rik"; transcript_type "lncRNA"; transcript_name "C330024D21Rik-217"; exon_number 2; exon_id "ENSMUSE00001359838.2"; level 2; mgi_id "MGI:2444116"; tag "TAGENE"; havana_gene "OTTMUSG00000055816.1";
chr5	HAVANA	exon	67625219	67625347	0	+	.	gene_id "ENSMUSG00000107385.6"; transcript_id "ENSMUST00000277620.1"; gene_type "lncRNA"; gene_name "C330024D21Rik"; transcript_type "lncRNA"; transcript_name "C330024D21Rik-215"; exon_number 2; exon_id "ENSMUSE00001359838.2"; level 2; mgi_id "MGI:2444116"; tag "TAGENE"; havana_gene "OTTMUSG00000055816.1";
chr5	ENSEMBL_gcm37	exon	67625219	67625347	0.34981855010011	+	.	gene_id "ENSMUSG00000107385.6"; transcript_id "ENSMUSG00000107385.6_tx_10"; exon_id "chr5_67625219_67625347_+"; exonnum "4"; txlen "976";
chr5	ENSEMBL_gcm37	exon	67625219	67625347	0.292328963525748	+	.	gene_id "ENSMUSG00000107385.6"; transcript_id "ENSMUSG00000107385.6_tx_11"; exon_id "chr5_67625219_67625347_+"; exonnum "4"; txlen "2258";
chr5	ENSEMBL_gcm37	exon	67625219	67625347	0.27185356073464	+	.	gene_id "ENSMUSG00000107385.6"; transcript_id "ENSMUSG00000107385.6_tx_13"; exon_id "chr5_67625219_67625347_+"; exonnum "4"; txlen "2374";
chr5	ENSEMBL_gcm37	exon	67625219	67625347	0.263653089832468	+	.	gene_id "ENSMUSG00000107385.6"; transcript_id "ENSMUSG00000107385.6_tx_15"; exon_id "chr5_67625219_67625347_+"; exonnum "3"; txlen "2156";
chr5	ENSEMBL_gcm37	exon	67625219	67625347	0.239114252985445	+	.	gene_id "ENSMUSG00000107385.6"; transcript_id "ENSMUSG00000107385.6_tx_16"; exon_id "chr5_67625219_67625347_+"; exonnum "4"; txlen "1501";
chr5	ENSEMBL_gcm37	exon	67625219	67625347	0.239114252985445	+	.	gene_id "ENSMUSG00000107385.6"; transcript_id "ENSMUSG00000107385.6_tx_17"; exon_id "chr5_67625219_67625347_+"; exonnum "4"; txlen "1617";
chr5	ENSEMBL_gcm37	exon	67625219	67625347	0.202480465960928	+	.	gene_id "ENSMUSG00000107385.6"; transcript_id "ENSMUSG00000107385.6_tx_20"; exon_id "chr5_67625219_67625347_+"; exonnum "5"; txlen "3467";
chr5	ENSEMBL_gcm37	exon	67625219	67625347	0.166092006615561	+	.	gene_id "ENSMUSG00000107385.6"; transcript_id "ENSMUSG00000107385.6_tx_23"; exon_id "chr5_67625219_67625347_+"; exonnum "5"; txlen "3583";
chr5	ENSEMBL_gcm37	exon	67625219	67625347	0.112096965803177	+	.	gene_id "ENSMUSG00000107385.6"; transcript_id "ENSMUSG00000107385.6_tx_24"; exon_id "chr5_67625219_67625347_+"; exonnum "4"; txlen "3616";
chr5	ENSEMBL_gcm37	exon	67625219	67625347	0.107899109424267	+	.	gene_id "ENSMUSG00000107385.6"; transcript_id "ENSMUSG00000107385.6_tx_25"; exon_id "chr5_67625219_67625347_+"; exonnum "4"; txlen "3365";
chr5	ENSEMBL_gcm37	exon	67625219	67625347	0.101086026394129	+	.	gene_id "ENSMUSG00000107385.6"; transcript_id "ENSMUSG00000107385.6_tx_26"; exon_id "chr5_67625219_67625347_+"; exonnum "4"; txlen "2166";
chr5	ENSEMBL_gcm37	exon	67625219	67625347	0.0986120617891316	+	.	gene_id "ENSMUSG00000107385.6"; transcript_id "ENSMUSG00000107385.6_tx_27"; exon_id "chr5_67625219_67625347_+"; exonnum "3"; txlen "2064";
chr5	ENSEMBL_gcm37	exon	67625219	67625347	0.0975448671925392	+	.	gene_id "ENSMUSG00000107385.6"; transcript_id "ENSMUSG00000107385.6_tx_28"; exon_id "chr5_67625219_67625347_+"; exonnum "4"; txlen "2282";
chr5	ENSEMBL_gcm37	exon	67625219	67625347	0.0926649786825264	+	.	gene_id "ENSMUSG00000107385.6"; transcript_id "ENSMUSG00000107385.6_tx_29"; exon_id "chr5_67625219_67625347_+"; exonnum "4"; txlen "2165";
chr5	ENSEMBL_gcm37	exon	67625219	67625347	0.0882605130957354	+	.	gene_id "ENSMUSG00000107385.6"; transcript_id "ENSMUSG00000107385.6_tx_31"; exon_id "chr5_67625219_67625347_+"; exonnum "4"; txlen "2352";
chr5	ENSEMBL_gcm37	exon	67625219	67625347	0.085939012244966	+	.	gene_id "ENSMUSG00000107385.6"; transcript_id "ENSMUSG00000107385.6_tx_35"; exon_id "chr5_67625219_67625347_+"; exonnum "3"; txlen "2063";
chr5	ENSEMBL_gcm37	exon	67625219	67625347	0.083818206293557	+	.	gene_id "ENSMUSG00000107385.6"; transcript_id "ENSMUSG00000107385.6_tx_36"; exon_id "chr5_67625219_67625347_+"; exonnum "3"; txlen "2250";
chr5	ENSEMBL_gcm37	exon	67625219	67625347	0.0836689925099025	+	.	gene_id "ENSMUSG00000107385.6"; transcript_id "ENSMUSG00000107385.6_tx_37"; exon_id "chr5_67625219_67625347_+"; exonnum "4"; txlen "2281";
chr5	ENSEMBL_gcm37	exon	67625219	67625347	0.0835677300592089	+	.	gene_id "ENSMUSG00000107385.6"; transcript_id "ENSMUSG00000107385.6_tx_38"; exon_id "chr5_67625219_67625347_+"; exonnum "4"; txlen "2468";
chr5	ENSEMBL_gcm37	exon	67625219	67625347	0.0813428933269863	+	.	gene_id "ENSMUSG00000107385.6"; transcript_id "ENSMUSG00000107385.6_tx_40"; exon_id "chr5_67625219_67625347_+"; exonnum "4"; txlen "1780";
chr5	ENSEMBL_gcm37	exon	67625219	67625347	0.0755343441977728	+	.	gene_id "ENSMUSG00000107385.6"; transcript_id "ENSMUSG00000107385.6_tx_41"; exon_id "chr5_67625219_67625347_+"; exonnum "4"; txlen "2259";
chr5	ENSEMBL_gcm37	exon	67625219	67625347	0.0736312945016211	+	.	gene_id "ENSMUSG00000107385.6"; transcript_id "ENSMUSG00000107385.6_tx_42"; exon_id "chr5_67625219_67625347_+"; exonnum "4"; txlen "2375";
chr5	ENSEMBL_gcm37	exon	67625219	67625347	0.0721088547446998	+	.	gene_id "ENSMUSG00000107385.6"; transcript_id "ENSMUSG00000107385.6_tx_44"; exon_id "chr5_67625219_67625347_+"; exonnum "3"; txlen "2157";
chr5	ENSEMBL_gcm37	exon	67625219	67625347	0.0629561289383793	+	.	gene_id "ENSMUSG00000107385.6"; transcript_id "ENSMUSG00000107385.6_tx_46"; exon_id "chr5_67625219_67625347_+"; exonnum "4"; txlen "2893";
chr5	ENSEMBL_gcm37	exon	67625219	67625347	0.0569560789831516	+	.	gene_id "ENSMUSG00000107385.6"; transcript_id "ENSMUSG00000107385.6_tx_47"; exon_id "chr5_67625219_67625347_+"; exonnum "5"; txlen "5419";
chr5	ENSEMBL_gcm37	exon	67625219	67625347	0.0569560789831516	+	.	gene_id "ENSMUSG00000107385.6"; transcript_id "ENSMUSG00000107385.6_tx_48"; exon_id "chr5_67625219_67625347_+"; exonnum "5"; txlen "4882";
chr5	ENSEMBL_gcm37	exon	67625219	67625347	0.0392698413478571	+	.	gene_id "ENSMUSG00000107385.6"; transcript_id "ENSMUSG00000107385.6_tx_52"; exon_id "chr5_67625219_67625347_+"; exonnum "4"; txlen "5201";
chr5	ENSEMBL_gcm37	exon	67625219	67625347	0.0392698413478571	+	.	gene_id "ENSMUSG00000107385.6"; transcript_id "ENSMUSG00000107385.6_tx_53"; exon_id "chr5_67625219_67625347_+"; exonnum "4"; txlen "4664";
chr5	ENSEMBL_gcm37	exon	67625219	67625347	0.0288337508743407	+	.	gene_id "ENSMUSG00000107385.6"; transcript_id "ENSMUSG00000107385.6_tx_63"; exon_id "chr5_67625219_67625347_+"; exonnum "5"; txlen "5539";
chr5	ENSEMBL_gcm37	exon	67625219	67625347	0.0288337508743407	+	.	gene_id "ENSMUSG00000107385.6"; transcript_id "ENSMUSG00000107385.6_tx_64"; exon_id "chr5_67625219_67625347_+"; exonnum "5"; txlen "5002";
chr5	ENSEMBL_gcm37	exon	67625219	67625347	0.0280759128792714	+	.	gene_id "ENSMUSG00000107385.6"; transcript_id "ENSMUSG00000107385.6_tx_69"; exon_id "chr5_67625219_67625347_+"; exonnum "5"; txlen "4306";
chr5	ENSEMBL_gcm37	exon	67625219	67625347	0.0249529400475646	+	.	gene_id "ENSMUSG00000107385.6"; transcript_id "ENSMUSG00000107385.6_tx_71"; exon_id "chr5_67625219_67625347_+"; exonnum "5"; txlen "4696";
chr5	ENSEMBL_gcm37	exon	67625219	67625347	0.0196189777322482	+	.	gene_id "ENSMUSG00000107385.6"; transcript_id "ENSMUSG00000107385.6_tx_78"; exon_id "chr5_67625219_67625347_+"; exonnum "4"; txlen "4088";
chr5	ENSEMBL_gcm37	exon	67625219	67625347	0.471628039140248	+	.	gene_id "ENSMUSG00000107385.6"; transcript_id "ENSMUSG00000107385.6_tx_8"; exon_id "chr5_67625219_67625347_+"; exonnum "4"; txlen "2503";
chr5	ENSEMBL_gcm37	exon	67625219	67625347	0.0193725546786085	+	.	gene_id "ENSMUSG00000107385.6"; transcript_id "ENSMUSG00000107385.6_tx_80"; exon_id "chr5_67625219_67625347_+"; exonnum "4"; txlen "5321";
chr5	ENSEMBL_gcm37	exon	67625219	67625347	0.0193725546786085	+	.	gene_id "ENSMUSG00000107385.6"; transcript_id "ENSMUSG00000107385.6_tx_81"; exon_id "chr5_67625219_67625347_+"; exonnum "4"; txlen "4784";
chr5	ENSEMBL_gcm37	exon	67625219	67625347	0.0188695365467955	+	.	gene_id "ENSMUSG00000107385.6"; transcript_id "ENSMUSG00000107385.6_tx_85"; exon_id "chr5_67625219_67625347_+"; exonnum "5"; txlen "5303";
chr5	ENSEMBL_gcm37	exon	67625219	67625347	0.0188695365467955	+	.	gene_id "ENSMUSG00000107385.6"; transcript_id "ENSMUSG00000107385.6_tx_86"; exon_id "chr5_67625219_67625347_+"; exonnum "5"; txlen "4766";
chr5	ENSEMBL_gcm37	exon	67625219	67625347	0.0169188516578926	+	.	gene_id "ENSMUSG00000107385.6"; transcript_id "ENSMUSG00000107385.6_tx_89"; exon_id "chr5_67625219_67625347_+"; exonnum "4"; txlen "4478";
chr5	ENSEMBL_gcm37	exon	67625219	67625347	0.370517224847958	+	.	gene_id "ENSMUSG00000107385.6"; transcript_id "ENSMUSG00000107385.6_tx_9"; exon_id "chr5_67625219_67625347_+"; exonnum "4"; txlen "3522";
chr5	HAVANA	exon	67625219	67625713	0	+	.	gene_id "ENSMUSG00000107385.6"; transcript_id "ENSMUST00000277624.1"; gene_type "lncRNA"; gene_name "C330024D21Rik"; transcript_type "lncRNA"; transcript_name "C330024D21Rik-219"; exon_number 2; exon_id "ENSMUSE00001550151.1"; level 2; mgi_id "MGI:2444116"; tag "TAGENE"; havana_gene "OTTMUSG00000055816.1";
chr5	HAVANA	exon	67625992	67626127	0	+	.	gene_id "ENSMUSG00000107385.6"; transcript_id "ENSMUST00000202634.4"; gene_type "lncRNA"; gene_name "C330024D21Rik"; transcript_type "lncRNA"; transcript_name "C330024D21Rik-202"; exon_number 5; exon_id "ENSMUSE00001362051.2"; level 2; transcript_support_level "2"; mgi_id "MGI:2444116"; tag "basic"; havana_gene "OTTMUSG00000055816.1"; havana_transcript "OTTMUST00000138139.1";
chr5	HAVANA	exon	67625992	67626158	0	+	.	gene_id "ENSMUSG00000107385.6"; transcript_id "ENSMUST00000202828.3"; gene_type "lncRNA"; gene_name "C330024D21Rik"; transcript_type "lncRNA"; transcript_name "C330024D21Rik-203"; exon_number 5; exon_id "ENSMUSE00001359901.2"; level 2; transcript_support_level "5"; mgi_id "MGI:2444116"; tag "TAGENE"; havana_gene "OTTMUSG00000055816.1"; havana_transcript "OTTMUST00000138140.1";
chr5	HAVANA	exon	67625992	67626158	0	+	.	gene_id "ENSMUSG00000107385.6"; transcript_id "ENSMUST00000277613.1"; gene_type "lncRNA"; gene_name "C330024D21Rik"; transcript_type "lncRNA"; transcript_name "C330024D21Rik-208"; exon_number 5; exon_id "ENSMUSE00001359901.2"; level 2; mgi_id "MGI:2444116"; tag "TAGENE"; havana_gene "OTTMUSG00000055816.1";
chr5	HAVANA	exon	67625992	67626158	0	+	.	gene_id "ENSMUSG00000107385.6"; transcript_id "ENSMUST00000277612.1"; gene_type "lncRNA"; gene_name "C330024D21Rik"; transcript_type "lncRNA"; transcript_name "C330024D21Rik-207"; exon_number 5; exon_id "ENSMUSE00001359901.2"; level 2; mgi_id "MGI:2444116"; tag "basic"; tag "TAGENE"; havana_gene "OTTMUSG00000055816.1";
chr5	HAVANA	exon	67625992	67626158	0	+	.	gene_id "ENSMUSG00000107385.6"; transcript_id "ENSMUST00000243803.1"; gene_type "lncRNA"; gene_name "C330024D21Rik"; transcript_type "lncRNA"; transcript_name "C330024D21Rik-204"; exon_number 5; exon_id "ENSMUSE00001359901.2"; level 2; mgi_id "MGI:2444116"; tag "TAGENE"; havana_gene "OTTMUSG00000055816.1";
chr5	HAVANA	exon	67625992	67626158	0	+	.	gene_id "ENSMUSG00000107385.6"; transcript_id "ENSMUST00000277615.1"; gene_type "lncRNA"; gene_name "C330024D21Rik"; transcript_type "lncRNA"; transcript_name "C330024D21Rik-210"; exon_number 4; exon_id "ENSMUSE00001359901.2"; level 2; mgi_id "MGI:2444116"; tag "TAGENE"; havana_gene "OTTMUSG00000055816.1";
chr5	HAVANA	exon	67625992	67626158	0	+	.	gene_id "ENSMUSG00000107385.6"; transcript_id "ENSMUST00000277621.1"; gene_type "lncRNA"; gene_name "C330024D21Rik"; transcript_type "lncRNA"; transcript_name "C330024D21Rik-216"; exon_number 3; exon_id "ENSMUSE00001359901.2"; level 2; mgi_id "MGI:2444116"; tag "TAGENE"; havana_gene "OTTMUSG00000055816.1";
chr5	HAVANA	exon	67625992	67626158	0	+	.	gene_id "ENSMUSG00000107385.6"; transcript_id "ENSMUST00000277617.1"; gene_type "lncRNA"; gene_name "C330024D21Rik"; transcript_type "lncRNA"; transcript_name "C330024D21Rik-212"; exon_number 3; exon_id "ENSMUSE00001359901.2"; level 2; mgi_id "MGI:2444116"; tag "basic"; tag "TAGENE"; havana_gene "OTTMUSG00000055816.1";
chr5	HAVANA	exon	67625992	67626158	0	+	.	gene_id "ENSMUSG00000107385.6"; transcript_id "ENSMUST00000277616.1"; gene_type "lncRNA"; gene_name "C330024D21Rik"; transcript_type "lncRNA"; transcript_name "C330024D21Rik-211"; exon_number 3; exon_id "ENSMUSE00001359901.2"; level 2; mgi_id "MGI:2444116"; tag "basic"; tag "TAGENE"; havana_gene "OTTMUSG00000055816.1";
chr5	HAVANA	exon	67625992	67626158	0	+	.	gene_id "ENSMUSG00000107385.6"; transcript_id "ENSMUST00000277622.1"; gene_type "lncRNA"; gene_name "C330024D21Rik"; transcript_type "lncRNA"; transcript_name "C330024D21Rik-217"; exon_number 3; exon_id "ENSMUSE00001359901.2"; level 2; mgi_id "MGI:2444116"; tag "TAGENE"; havana_gene "OTTMUSG00000055816.1";
chr5	HAVANA	exon	67625992	67626158	0	+	.	gene_id "ENSMUSG00000107385.6"; transcript_id "ENSMUST00000277620.1"; gene_type "lncRNA"; gene_name "C330024D21Rik"; transcript_type "lncRNA"; transcript_name "C330024D21Rik-215"; exon_number 3; exon_id "ENSMUSE00001359901.2"; level 2; mgi_id "MGI:2444116"; tag "TAGENE"; havana_gene "OTTMUSG00000055816.1";
chr5	HAVANA	exon	67625992	67626158	0	+	.	gene_id "ENSMUSG00000107385.6"; transcript_id "ENSMUST00000277619.1"; gene_type "lncRNA"; gene_name "C330024D21Rik"; transcript_type "lncRNA"; transcript_name "C330024D21Rik-214"; exon_number 2; exon_id "ENSMUSE00001359901.2"; level 2; mgi_id "MGI:2444116"; tag "TAGENE"; havana_gene "OTTMUSG00000055816.1";
chr5	ENSEMBL_gcm37	exon	67625992	67626158	0.34981855010011	+	.	gene_id "ENSMUSG00000107385.6"; transcript_id "ENSMUSG00000107385.6_tx_10"; exon_id "chr5_67625992_67626158_+"; exonnum "5"; txlen "976";
chr5	ENSEMBL_gcm37	exon	67625992	67626158	0.292328963525748	+	.	gene_id "ENSMUSG00000107385.6"; transcript_id "ENSMUSG00000107385.6_tx_11"; exon_id "chr5_67625992_67626158_+"; exonnum "5"; txlen "2258";
chr5	ENSEMBL_gcm37	exon	67625992	67626158	0.27185356073464	+	.	gene_id "ENSMUSG00000107385.6"; transcript_id "ENSMUSG00000107385.6_tx_13"; exon_id "chr5_67625992_67626158_+"; exonnum "5"; txlen "2374";
chr5	ENSEMBL_gcm37	exon	67625992	67626158	0.263653089832468	+	.	gene_id "ENSMUSG00000107385.6"; transcript_id "ENSMUSG00000107385.6_tx_15"; exon_id "chr5_67625992_67626158_+"; exonnum "4"; txlen "2156";
chr5	ENSEMBL_gcm37	exon	67625992	67626158	0.239114252985445	+	.	gene_id "ENSMUSG00000107385.6"; transcript_id "ENSMUSG00000107385.6_tx_16"; exon_id "chr5_67625992_67626158_+"; exonnum "5"; txlen "1501";
chr5	ENSEMBL_gcm37	exon	67625992	67626158	0.239114252985445	+	.	gene_id "ENSMUSG00000107385.6"; transcript_id "ENSMUSG00000107385.6_tx_17"; exon_id "chr5_67625992_67626158_+"; exonnum "5"; txlen "1617";
chr5	ENSEMBL_gcm37	exon	67625992	67626158	0.202480465960928	+	.	gene_id "ENSMUSG00000107385.6"; transcript_id "ENSMUSG00000107385.6_tx_20"; exon_id "chr5_67625992_67626158_+"; exonnum "6"; txlen "3467";
chr5	ENSEMBL_gcm37	exon	67625992	67626158	0.188393047806714	+	.	gene_id "ENSMUSG00000107385.6"; transcript_id "ENSMUSG00000107385.6_tx_21"; exon_id "chr5_67625992_67626158_+"; exonnum "4"; txlen "1372";
chr5	ENSEMBL_gcm37	exon	67625992	67626158	0.188393047806714	+	.	gene_id "ENSMUSG00000107385.6"; transcript_id "ENSMUSG00000107385.6_tx_22"; exon_id "chr5_67625992_67626158_+"; exonnum "4"; txlen "1488";
chr5	ENSEMBL_gcm37	exon	67625992	67626158	0.166092006615561	+	.	gene_id "ENSMUSG00000107385.6"; transcript_id "ENSMUSG00000107385.6_tx_23"; exon_id "chr5_67625992_67626158_+"; exonnum "6"; txlen "3583";
chr5	ENSEMBL_gcm37	exon	67625992	67626158	0.112096965803177	+	.	gene_id "ENSMUSG00000107385.6"; transcript_id "ENSMUSG00000107385.6_tx_24"; exon_id "chr5_67625992_67626158_+"; exonnum "5"; txlen "3616";
chr5	ENSEMBL_gcm37	exon	67625992	67626158	0.107899109424267	+	.	gene_id "ENSMUSG00000107385.6"; transcript_id "ENSMUSG00000107385.6_tx_25"; exon_id "chr5_67625992_67626158_+"; exonnum "5"; txlen "3365";
chr5	ENSEMBL_gcm37	exon	67625992	67626158	0.101086026394129	+	.	gene_id "ENSMUSG00000107385.6"; transcript_id "ENSMUSG00000107385.6_tx_26"; exon_id "chr5_67625992_67626158_+"; exonnum "5"; txlen "2166";
chr5	ENSEMBL_gcm37	exon	67625992	67626158	0.0986120617891316	+	.	gene_id "ENSMUSG00000107385.6"; transcript_id "ENSMUSG00000107385.6_tx_27"; exon_id "chr5_67625992_67626158_+"; exonnum "4"; txlen "2064";
chr5	ENSEMBL_gcm37	exon	67625992	67626158	0.0975448671925392	+	.	gene_id "ENSMUSG00000107385.6"; transcript_id "ENSMUSG00000107385.6_tx_28"; exon_id "chr5_67625992_67626158_+"; exonnum "5"; txlen "2282";
chr5	ENSEMBL_gcm37	exon	67625992	67626158	0.0926649786825264	+	.	gene_id "ENSMUSG00000107385.6"; transcript_id "ENSMUSG00000107385.6_tx_29"; exon_id "chr5_67625992_67626158_+"; exonnum "5"; txlen "2165";
chr5	ENSEMBL_gcm37	exon	67625992	67626158	0.088398840664261	+	.	gene_id "ENSMUSG00000107385.6"; transcript_id "ENSMUSG00000107385.6_tx_30"; exon_id "chr5_67625992_67626158_+"; exonnum "4"; txlen "3236";
chr5	ENSEMBL_gcm37	exon	67625992	67626158	0.0882605130957354	+	.	gene_id "ENSMUSG00000107385.6"; transcript_id "ENSMUSG00000107385.6_tx_31"; exon_id "chr5_67625992_67626158_+"; exonnum "5"; txlen "2352";
chr5	ENSEMBL_gcm37	exon	67625992	67626158	0.086815848286712	+	.	gene_id "ENSMUSG00000107385.6"; transcript_id "ENSMUSG00000107385.6_tx_34"; exon_id "chr5_67625992_67626158_+"; exonnum "5"; txlen "3338";
chr5	ENSEMBL_gcm37	exon	67625992	67626158	0.085939012244966	+	.	gene_id "ENSMUSG00000107385.6"; transcript_id "ENSMUSG00000107385.6_tx_35"; exon_id "chr5_67625992_67626158_+"; exonnum "4"; txlen "2063";
chr5	ENSEMBL_gcm37	exon	67625992	67626158	0.083818206293557	+	.	gene_id "ENSMUSG00000107385.6"; transcript_id "ENSMUSG00000107385.6_tx_36"; exon_id "chr5_67625992_67626158_+"; exonnum "4"; txlen "2250";
chr5	ENSEMBL_gcm37	exon	67625992	67626158	0.0836689925099025	+	.	gene_id "ENSMUSG00000107385.6"; transcript_id "ENSMUSG00000107385.6_tx_37"; exon_id "chr5_67625992_67626158_+"; exonnum "5"; txlen "2281";
chr5	ENSEMBL_gcm37	exon	67625992	67626158	0.0835677300592089	+	.	gene_id "ENSMUSG00000107385.6"; transcript_id "ENSMUSG00000107385.6_tx_38"; exon_id "chr5_67625992_67626158_+"; exonnum "5"; txlen "2468";
chr5	ENSEMBL_gcm37	exon	67625992	67626158	0.0813428933269863	+	.	gene_id "ENSMUSG00000107385.6"; transcript_id "ENSMUSG00000107385.6_tx_40"; exon_id "chr5_67625992_67626158_+"; exonnum "5"; txlen "1780";
chr5	ENSEMBL_gcm37	exon	67625992	67626158	0.0755343441977728	+	.	gene_id "ENSMUSG00000107385.6"; transcript_id "ENSMUSG00000107385.6_tx_41"; exon_id "chr5_67625992_67626158_+"; exonnum "5"; txlen "2259";
chr5	ENSEMBL_gcm37	exon	67625992	67626158	0.0736312945016211	+	.	gene_id "ENSMUSG00000107385.6"; transcript_id "ENSMUSG00000107385.6_tx_42"; exon_id "chr5_67625992_67626158_+"; exonnum "5"; txlen "2375";
chr5	ENSEMBL_gcm37	exon	67625992	67626158	0.0721088547446998	+	.	gene_id "ENSMUSG00000107385.6"; transcript_id "ENSMUSG00000107385.6_tx_44"; exon_id "chr5_67625992_67626158_+"; exonnum "4"; txlen "2157";
chr5	ENSEMBL_gcm37	exon	67625992	67626158	0.0629561289383793	+	.	gene_id "ENSMUSG00000107385.6"; transcript_id "ENSMUSG00000107385.6_tx_46"; exon_id "chr5_67625992_67626158_+"; exonnum "5"; txlen "2893";
chr5	ENSEMBL_gcm37	exon	67625992	67626158	0.0569560789831516	+	.	gene_id "ENSMUSG00000107385.6"; transcript_id "ENSMUSG00000107385.6_tx_47"; exon_id "chr5_67625992_67626158_+"; exonnum "6"; txlen "5419";
chr5	ENSEMBL_gcm37	exon	67625992	67626158	0.0569560789831516	+	.	gene_id "ENSMUSG00000107385.6"; transcript_id "ENSMUSG00000107385.6_tx_48"; exon_id "chr5_67625992_67626158_+"; exonnum "6"; txlen "4882";
chr5	ENSEMBL_gcm37	exon	67625992	67626158	0.0392698413478571	+	.	gene_id "ENSMUSG00000107385.6"; transcript_id "ENSMUSG00000107385.6_tx_52"; exon_id "chr5_67625992_67626158_+"; exonnum "5"; txlen "5201";
chr5	ENSEMBL_gcm37	exon	67625992	67626158	0.0392698413478571	+	.	gene_id "ENSMUSG00000107385.6"; transcript_id "ENSMUSG00000107385.6_tx_53"; exon_id "chr5_67625992_67626158_+"; exonnum "5"; txlen "4664";
chr5	ENSEMBL_gcm37	exon	67625992	67626158	0.0324085538999291	+	.	gene_id "ENSMUSG00000107385.6"; transcript_id "ENSMUSG00000107385.6_tx_56"; exon_id "chr5_67625992_67626158_+"; exonnum "5"; txlen "5290";
chr5	ENSEMBL_gcm37	exon	67625992	67626158	0.0324085538999291	+	.	gene_id "ENSMUSG00000107385.6"; transcript_id "ENSMUSG00000107385.6_tx_57"; exon_id "chr5_67625992_67626158_+"; exonnum "5"; txlen "4753";
chr5	ENSEMBL_gcm37	exon	67625992	67626158	0.0324085538999291	+	.	gene_id "ENSMUSG00000107385.6"; transcript_id "ENSMUSG00000107385.6_tx_58"; exon_id "chr5_67625992_67626158_+"; exonnum "5"; txlen "3454";
chr5	ENSEMBL_gcm37	exon	67625992	67626158	0.0288337508743407	+	.	gene_id "ENSMUSG00000107385.6"; transcript_id "ENSMUSG00000107385.6_tx_63"; exon_id "chr5_67625992_67626158_+"; exonnum "6"; txlen "5539";
chr5	ENSEMBL_gcm37	exon	67625992	67626158	0.0288337508743407	+	.	gene_id "ENSMUSG00000107385.6"; transcript_id "ENSMUSG00000107385.6_tx_64"; exon_id "chr5_67625992_67626158_+"; exonnum "6"; txlen "5002";
chr5	ENSEMBL_gcm37	exon	67625992	67626158	0.0288337508743407	+	.	gene_id "ENSMUSG00000107385.6"; transcript_id "ENSMUSG00000107385.6_tx_65"; exon_id "chr5_67625992_67626158_+"; exonnum "5"; txlen "5410";
chr5	ENSEMBL_gcm37	exon	67625992	67626158	0.0288337508743407	+	.	gene_id "ENSMUSG00000107385.6"; transcript_id "ENSMUSG00000107385.6_tx_66"; exon_id "chr5_67625992_67626158_+"; exonnum "5"; txlen "4873";
chr5	ENSEMBL_gcm37	exon	67625992	67626158	0.0280759128792714	+	.	gene_id "ENSMUSG00000107385.6"; transcript_id "ENSMUSG00000107385.6_tx_69"; exon_id "chr5_67625992_67626158_+"; exonnum "6"; txlen "4306";
chr5	ENSEMBL_gcm37	exon	67625992	67626158	0.0249529400475646	+	.	gene_id "ENSMUSG00000107385.6"; transcript_id "ENSMUSG00000107385.6_tx_71"; exon_id "chr5_67625992_67626158_+"; exonnum "6"; txlen "4696";
chr5	ENSEMBL_gcm37	exon	67625992	67626158	0.0249529400475646	+	.	gene_id "ENSMUSG00000107385.6"; transcript_id "ENSMUSG00000107385.6_tx_72"; exon_id "chr5_67625992_67626158_+"; exonnum "5"; txlen "4567";
chr5	ENSEMBL_gcm37	exon	67625992	67626158	0.0219430966554879	+	.	gene_id "ENSMUSG00000107385.6"; transcript_id "ENSMUSG00000107385.6_tx_74"; exon_id "chr5_67625992_67626158_+"; exonnum "4"; txlen "5072";
chr5	ENSEMBL_gcm37	exon	67625992	67626158	0.0219430966554879	+	.	gene_id "ENSMUSG00000107385.6"; transcript_id "ENSMUSG00000107385.6_tx_75"; exon_id "chr5_67625992_67626158_+"; exonnum "4"; txlen "4535";
chr5	ENSEMBL_gcm37	exon	67625992	67626158	0.0208890044033233	+	.	gene_id "ENSMUSG00000107385.6"; transcript_id "ENSMUSG00000107385.6_tx_76"; exon_id "chr5_67625992_67626158_+"; exonnum "5"; txlen "4177";
chr5	ENSEMBL_gcm37	exon	67625992	67626158	0.0196189777322482	+	.	gene_id "ENSMUSG00000107385.6"; transcript_id "ENSMUSG00000107385.6_tx_78"; exon_id "chr5_67625992_67626158_+"; exonnum "5"; txlen "4088";
chr5	ENSEMBL_gcm37	exon	67625992	67626158	0.471628039140248	+	.	gene_id "ENSMUSG00000107385.6"; transcript_id "ENSMUSG00000107385.6_tx_8"; exon_id "chr5_67625992_67626158_+"; exonnum "5"; txlen "2503";
chr5	ENSEMBL_gcm37	exon	67625992	67626158	0.0193725546786085	+	.	gene_id "ENSMUSG00000107385.6"; transcript_id "ENSMUSG00000107385.6_tx_80"; exon_id "chr5_67625992_67626158_+"; exonnum "5"; txlen "5321";
chr5	ENSEMBL_gcm37	exon	67625992	67626158	0.0193725546786085	+	.	gene_id "ENSMUSG00000107385.6"; transcript_id "ENSMUSG00000107385.6_tx_81"; exon_id "chr5_67625992_67626158_+"; exonnum "5"; txlen "4784";
chr5	ENSEMBL_gcm37	exon	67625992	67626158	0.0193725546786085	+	.	gene_id "ENSMUSG00000107385.6"; transcript_id "ENSMUSG00000107385.6_tx_82"; exon_id "chr5_67625992_67626158_+"; exonnum "4"; txlen "5192";
chr5	ENSEMBL_gcm37	exon	67625992	67626158	0.0193725546786085	+	.	gene_id "ENSMUSG00000107385.6"; transcript_id "ENSMUSG00000107385.6_tx_83"; exon_id "chr5_67625992_67626158_+"; exonnum "4"; txlen "4655";
chr5	ENSEMBL_gcm37	exon	67625992	67626158	0.0188695365467955	+	.	gene_id "ENSMUSG00000107385.6"; transcript_id "ENSMUSG00000107385.6_tx_85"; exon_id "chr5_67625992_67626158_+"; exonnum "6"; txlen "5303";
chr5	ENSEMBL_gcm37	exon	67625992	67626158	0.0188695365467955	+	.	gene_id "ENSMUSG00000107385.6"; transcript_id "ENSMUSG00000107385.6_tx_86"; exon_id "chr5_67625992_67626158_+"; exonnum "6"; txlen "4766";
chr5	ENSEMBL_gcm37	exon	67625992	67626158	0.0169188516578926	+	.	gene_id "ENSMUSG00000107385.6"; transcript_id "ENSMUSG00000107385.6_tx_89"; exon_id "chr5_67625992_67626158_+"; exonnum "5"; txlen "4478";
chr5	ENSEMBL_gcm37	exon	67625992	67626158	0.370517224847958	+	.	gene_id "ENSMUSG00000107385.6"; transcript_id "ENSMUSG00000107385.6_tx_9"; exon_id "chr5_67625992_67626158_+"; exonnum "5"; txlen "3522";
chr5	HAVANA	exon	67625992	67628174	0	+	.	gene_id "ENSMUSG00000107385.6"; transcript_id "ENSMUST00000201973.4"; gene_type "lncRNA"; gene_name "C330024D21Rik"; transcript_type "retained_intron"; transcript_name "C330024D21Rik-201"; exon_number 5; exon_id "ENSMUSE00001360606.2"; level 2; transcript_support_level "1"; mgi_id "MGI:2444116"; havana_gene "OTTMUSG00000055816.1"; havana_transcript "OTTMUST00000138138.1";
chr5	HAVANA	exon	67625992	67628177	0	+	.	gene_id "ENSMUSG00000107385.6"; transcript_id "ENSMUST00000246255.2"; gene_type "lncRNA"; gene_name "C330024D21Rik"; transcript_type "lncRNA"; transcript_name "C330024D21Rik-205"; exon_number 4; exon_id "ENSMUSE00001550167.1"; level 2; mgi_id "MGI:2444116"; tag "basic"; tag "TAGENE"; havana_gene "OTTMUSG00000055816.1";
chr5	HAVANA	exon	67626552	67627474	0	+	.	gene_id "ENSMUSG00000107385.6"; transcript_id "ENSMUST00000243803.1"; gene_type "lncRNA"; gene_name "C330024D21Rik"; transcript_type "lncRNA"; transcript_name "C330024D21Rik-204"; exon_number 6; exon_id "ENSMUSE00001482098.1"; level 2; mgi_id "MGI:2444116"; tag "TAGENE"; havana_gene "OTTMUSG00000055816.1";
chr5	ENSEMBL_gcm37	exon	67626552	67627474	0.202480465960928	+	.	gene_id "ENSMUSG00000107385.6"; transcript_id "ENSMUSG00000107385.6_tx_20"; exon_id "chr5_67626552_67627474_+"; exonnum "7"; txlen "3467";
chr5	ENSEMBL_gcm37	exon	67626552	67627474	0.166092006615561	+	.	gene_id "ENSMUSG00000107385.6"; transcript_id "ENSMUSG00000107385.6_tx_23"; exon_id "chr5_67626552_67627474_+"; exonnum "7"; txlen "3583";
chr5	ENSEMBL_gcm37	exon	67626552	67627474	0.107899109424267	+	.	gene_id "ENSMUSG00000107385.6"; transcript_id "ENSMUSG00000107385.6_tx_25"; exon_id "chr5_67626552_67627474_+"; exonnum "6"; txlen "3365";
chr5	ENSEMBL_gcm37	exon	67626552	67627474	0.088398840664261	+	.	gene_id "ENSMUSG00000107385.6"; transcript_id "ENSMUSG00000107385.6_tx_30"; exon_id "chr5_67626552_67627474_+"; exonnum "5"; txlen "3236";
chr5	ENSEMBL_gcm37	exon	67626552	67627474	0.086815848286712	+	.	gene_id "ENSMUSG00000107385.6"; transcript_id "ENSMUSG00000107385.6_tx_34"; exon_id "chr5_67626552_67627474_+"; exonnum "6"; txlen "3338";
chr5	ENSEMBL_gcm37	exon	67626552	67627474	0.0813428933269863	+	.	gene_id "ENSMUSG00000107385.6"; transcript_id "ENSMUSG00000107385.6_tx_40"; exon_id "chr5_67626552_67627474_+"; exonnum "6"; txlen "1780";
chr5	ENSEMBL_gcm37	exon	67626552	67627474	0.0324085538999291	+	.	gene_id "ENSMUSG00000107385.6"; transcript_id "ENSMUSG00000107385.6_tx_58"; exon_id "chr5_67626552_67627474_+"; exonnum "6"; txlen "3454";
chr5	HAVANA	exon	67626733	67628177	0	+	.	gene_id "ENSMUSG00000107385.6"; transcript_id "ENSMUST00000277622.1"; gene_type "lncRNA"; gene_name "C330024D21Rik"; transcript_type "lncRNA"; transcript_name "C330024D21Rik-217"; exon_number 4; exon_id "ENSMUSE00001550147.1"; level 2; mgi_id "MGI:2444116"; tag "TAGENE"; havana_gene "OTTMUSG00000055816.1";
chr5	HAVANA	exon	67626920	67628177	0	+	.	gene_id "ENSMUSG00000107385.6"; transcript_id "ENSMUST00000277621.1"; gene_type "lncRNA"; gene_name "C330024D21Rik"; transcript_type "lncRNA"; transcript_name "C330024D21Rik-216"; exon_number 4; exon_id "ENSMUSE00001550156.1"; level 2; mgi_id "MGI:2444116"; tag "TAGENE"; havana_gene "OTTMUSG00000055816.1";
chr5	sragcm37_es	exon	67630300	67630396	0.0347659780850441	+	.	gene_id "ENSMUSG00000107385.6"; transcript_id "ENSMUSG00000107385.6_tx_54"; exon_id "chr5_67630300_67630396_+"; exonnum "1"; txlen "2856";
chr5	sragcm37_es	exon	67630300	67630396	0.0347659780850441	+	.	gene_id "ENSMUSG00000107385.6"; transcript_id "ENSMUSG00000107385.6_tx_55"; exon_id "chr5_67630300_67630396_+"; exonnum "1"; txlen "2319";
chr5	sragcm37_es	exon	67630300	67630396	0.0288337508743407	+	.	gene_id "ENSMUSG00000107385.6"; transcript_id "ENSMUSG00000107385.6_tx_67"; exon_id "chr5_67630300_67630396_+"; exonnum "1"; txlen "2976";
chr5	sragcm37_es	exon	67630300	67630396	0.0288337508743407	+	.	gene_id "ENSMUSG00000107385.6"; transcript_id "ENSMUSG00000107385.6_tx_68"; exon_id "chr5_67630300_67630396_+"; exonnum "1"; txlen "2439";
chr5	sragcm37_es	exon	67630300	67630396	0.0196189777322482	+	.	gene_id "ENSMUSG00000107385.6"; transcript_id "ENSMUSG00000107385.6_tx_79"; exon_id "chr5_67630300_67630396_+"; exonnum "1"; txlen "1743";
chr5	HAVANA	exon	67630397	67630515	0	+	.	gene_id "ENSMUSG00000107385.6"; transcript_id "ENSMUST00000277613.1"; gene_type "lncRNA"; gene_name "C330024D21Rik"; transcript_type "lncRNA"; transcript_name "C330024D21Rik-208"; exon_number 6; exon_id "ENSMUSE00001550161.1"; level 2; mgi_id "MGI:2444116"; tag "TAGENE"; havana_gene "OTTMUSG00000055816.1";
chr5	ENSEMBL_gcm37	exon	67630397	67630515	0.34981855010011	+	.	gene_id "ENSMUSG00000107385.6"; transcript_id "ENSMUSG00000107385.6_tx_10"; exon_id "chr5_67630397_67630515_+"; exonnum "6"; txlen "976";
chr5	HAVANA	exon	67630397	67630643	0	+	.	gene_id "ENSMUSG00000107385.6"; transcript_id "ENSMUST00000277620.1"; gene_type "lncRNA"; gene_name "C330024D21Rik"; transcript_type "lncRNA"; transcript_name "C330024D21Rik-215"; exon_number 4; exon_id "ENSMUSE00001550154.1"; level 2; mgi_id "MGI:2444116"; tag "TAGENE"; havana_gene "OTTMUSG00000055816.1";
chr5	HAVANA	exon	67630825	67630972	0	+	.	gene_id "ENSMUSG00000107385.6"; transcript_id "ENSMUST00000277616.1"; gene_type "lncRNA"; gene_name "C330024D21Rik"; transcript_type "lncRNA"; transcript_name "C330024D21Rik-211"; exon_number 4; exon_id "ENSMUSE00001550148.1"; level 2; mgi_id "MGI:2444116"; tag "basic"; tag "TAGENE"; havana_gene "OTTMUSG00000055816.1";
chr5	HAVANA	exon	67630825	67631404	0	+	.	gene_id "ENSMUSG00000107385.6"; transcript_id "ENSMUST00000202634.4"; gene_type "lncRNA"; gene_name "C330024D21Rik"; transcript_type "lncRNA"; transcript_name "C330024D21Rik-202"; exon_number 6; exon_id "ENSMUSE00001358333.2"; level 2; transcript_support_level "2"; mgi_id "MGI:2444116"; tag "basic"; havana_gene "OTTMUSG00000055816.1"; havana_transcript "OTTMUST00000138139.1";
chr5	HAVANA	exon	67630825	67631404	0	+	.	gene_id "ENSMUSG00000107385.6"; transcript_id "ENSMUST00000202828.3"; gene_type "lncRNA"; gene_name "C330024D21Rik"; transcript_type "lncRNA"; transcript_name "C330024D21Rik-203"; exon_number 6; exon_id "ENSMUSE00001358333.2"; level 2; transcript_support_level "5"; mgi_id "MGI:2444116"; tag "TAGENE"; havana_gene "OTTMUSG00000055816.1"; havana_transcript "OTTMUST00000138140.1";
chr5	HAVANA	exon	67630825	67631404	0	+	.	gene_id "ENSMUSG00000107385.6"; transcript_id "ENSMUST00000277614.1"; gene_type "lncRNA"; gene_name "C330024D21Rik"; transcript_type "lncRNA"; transcript_name "C330024D21Rik-209"; exon_number 2; exon_id "ENSMUSE00001358333.2"; level 2; mgi_id "MGI:2444116"; tag "TAGENE"; havana_gene "OTTMUSG00000055816.1";
chr5	HAVANA	exon	67630825	67631404	0	+	.	gene_id "ENSMUSG00000107385.6"; transcript_id "ENSMUST00000277613.1"; gene_type "lncRNA"; gene_name "C330024D21Rik"; transcript_type "lncRNA"; transcript_name "C330024D21Rik-208"; exon_number 7; exon_id "ENSMUSE00001358333.2"; level 2; mgi_id "MGI:2444116"; tag "TAGENE"; havana_gene "OTTMUSG00000055816.1";
chr5	HAVANA	exon	67630825	67631404	0	+	.	gene_id "ENSMUSG00000107385.6"; transcript_id "ENSMUST00000277612.1"; gene_type "lncRNA"; gene_name "C330024D21Rik"; transcript_type "lncRNA"; transcript_name "C330024D21Rik-207"; exon_number 6; exon_id "ENSMUSE00001358333.2"; level 2; mgi_id "MGI:2444116"; tag "basic"; tag "TAGENE"; havana_gene "OTTMUSG00000055816.1";
chr5	HAVANA	exon	67630825	67631404	0	+	.	gene_id "ENSMUSG00000107385.6"; transcript_id "ENSMUST00000277615.1"; gene_type "lncRNA"; gene_name "C330024D21Rik"; transcript_type "lncRNA"; transcript_name "C330024D21Rik-210"; exon_number 5; exon_id "ENSMUSE00001358333.2"; level 2; mgi_id "MGI:2444116"; tag "TAGENE"; havana_gene "OTTMUSG00000055816.1";
chr5	HAVANA	exon	67630825	67631404	0	+	.	gene_id "ENSMUSG00000107385.6"; transcript_id "ENSMUST00000277611.1"; gene_type "lncRNA"; gene_name "C330024D21Rik"; transcript_type "lncRNA"; transcript_name "C330024D21Rik-206"; exon_number 2; exon_id "ENSMUSE00001358333.2"; level 2; mgi_id "MGI:2444116"; tag "basic"; tag "TAGENE"; havana_gene "OTTMUSG00000055816.1";
chr5	HAVANA	exon	67630825	67631404	0	+	.	gene_id "ENSMUSG00000107385.6"; transcript_id "ENSMUST00000277619.1"; gene_type "lncRNA"; gene_name "C330024D21Rik"; transcript_type "lncRNA"; transcript_name "C330024D21Rik-214"; exon_number 3; exon_id "ENSMUSE00001358333.2"; level 2; mgi_id "MGI:2444116"; tag "TAGENE"; havana_gene "OTTMUSG00000055816.1";
chr5	ENSEMBL_gcm37	exon	67630825	67631404	0.292328963525748	+	.	gene_id "ENSMUSG00000107385.6"; transcript_id "ENSMUSG00000107385.6_tx_11"; exon_id "chr5_67630825_67631404_+"; exonnum "6"; txlen "2258";
chr5	ENSEMBL_gcm37	exon	67630825	67631404	0.27185356073464	+	.	gene_id "ENSMUSG00000107385.6"; transcript_id "ENSMUSG00000107385.6_tx_13"; exon_id "chr5_67630825_67631404_+"; exonnum "6"; txlen "2374";
chr5	ENSEMBL_gcm37	exon	67630825	67631404	0.263653089832468	+	.	gene_id "ENSMUSG00000107385.6"; transcript_id "ENSMUSG00000107385.6_tx_15"; exon_id "chr5_67630825_67631404_+"; exonnum "5"; txlen "2156";
chr5	ENSEMBL_gcm37	exon	67630825	67631404	0.239114252985445	+	.	gene_id "ENSMUSG00000107385.6"; transcript_id "ENSMUSG00000107385.6_tx_16"; exon_id "chr5_67630825_67631404_+"; exonnum "6"; txlen "1501";
chr5	ENSEMBL_gcm37	exon	67630825	67631404	0.239114252985445	+	.	gene_id "ENSMUSG00000107385.6"; transcript_id "ENSMUSG00000107385.6_tx_17"; exon_id "chr5_67630825_67631404_+"; exonnum "6"; txlen "1617";
chr5	ENSEMBL_gcm37	exon	67630825	67631404	0.188393047806714	+	.	gene_id "ENSMUSG00000107385.6"; transcript_id "ENSMUSG00000107385.6_tx_21"; exon_id "chr5_67630825_67631404_+"; exonnum "5"; txlen "1372";
chr5	ENSEMBL_gcm37	exon	67630825	67631404	0.188393047806714	+	.	gene_id "ENSMUSG00000107385.6"; transcript_id "ENSMUSG00000107385.6_tx_22"; exon_id "chr5_67630825_67631404_+"; exonnum "5"; txlen "1488";
chr5	ENSEMBL_gcm37	exon	67630825	67631404	0.112096965803177	+	.	gene_id "ENSMUSG00000107385.6"; transcript_id "ENSMUSG00000107385.6_tx_24"; exon_id "chr5_67630825_67631404_+"; exonnum "6"; txlen "3616";
chr5	ENSEMBL_gcm37	exon	67630825	67631404	0.101086026394129	+	.	gene_id "ENSMUSG00000107385.6"; transcript_id "ENSMUSG00000107385.6_tx_26"; exon_id "chr5_67630825_67631404_+"; exonnum "6"; txlen "2166";
chr5	ENSEMBL_gcm37	exon	67630825	67631404	0.0986120617891316	+	.	gene_id "ENSMUSG00000107385.6"; transcript_id "ENSMUSG00000107385.6_tx_27"; exon_id "chr5_67630825_67631404_+"; exonnum "5"; txlen "2064";
chr5	ENSEMBL_gcm37	exon	67630825	67631404	0.0975448671925392	+	.	gene_id "ENSMUSG00000107385.6"; transcript_id "ENSMUSG00000107385.6_tx_28"; exon_id "chr5_67630825_67631404_+"; exonnum "6"; txlen "2282";
chr5	ENSEMBL_gcm37	exon	67630825	67631404	0.0926649786825264	+	.	gene_id "ENSMUSG00000107385.6"; transcript_id "ENSMUSG00000107385.6_tx_29"; exon_id "chr5_67630825_67631404_+"; exonnum "6"; txlen "2165";
chr5	ENSEMBL_gcm37	exon	67630825	67631404	0.0882605130957354	+	.	gene_id "ENSMUSG00000107385.6"; transcript_id "ENSMUSG00000107385.6_tx_31"; exon_id "chr5_67630825_67631404_+"; exonnum "6"; txlen "2352";
chr5	ENSEMBL_gcm37	exon	67630825	67631404	0.085939012244966	+	.	gene_id "ENSMUSG00000107385.6"; transcript_id "ENSMUSG00000107385.6_tx_35"; exon_id "chr5_67630825_67631404_+"; exonnum "5"; txlen "2063";
chr5	ENSEMBL_gcm37	exon	67630825	67631404	0.083818206293557	+	.	gene_id "ENSMUSG00000107385.6"; transcript_id "ENSMUSG00000107385.6_tx_36"; exon_id "chr5_67630825_67631404_+"; exonnum "5"; txlen "2250";
chr5	ENSEMBL_gcm37	exon	67630825	67631404	0.0836689925099025	+	.	gene_id "ENSMUSG00000107385.6"; transcript_id "ENSMUSG00000107385.6_tx_37"; exon_id "chr5_67630825_67631404_+"; exonnum "6"; txlen "2281";
chr5	ENSEMBL_gcm37	exon	67630825	67631404	0.0835677300592089	+	.	gene_id "ENSMUSG00000107385.6"; transcript_id "ENSMUSG00000107385.6_tx_38"; exon_id "chr5_67630825_67631404_+"; exonnum "6"; txlen "2468";
chr5	ENSEMBL_gcm37	exon	67630825	67631404	0.0755343441977728	+	.	gene_id "ENSMUSG00000107385.6"; transcript_id "ENSMUSG00000107385.6_tx_41"; exon_id "chr5_67630825_67631404_+"; exonnum "6"; txlen "2259";
chr5	ENSEMBL_gcm37	exon	67630825	67631404	0.0736312945016211	+	.	gene_id "ENSMUSG00000107385.6"; transcript_id "ENSMUSG00000107385.6_tx_42"; exon_id "chr5_67630825_67631404_+"; exonnum "6"; txlen "2375";
chr5	ENSEMBL_gcm37	exon	67630825	67631404	0.0721088547446998	+	.	gene_id "ENSMUSG00000107385.6"; transcript_id "ENSMUSG00000107385.6_tx_44"; exon_id "chr5_67630825_67631404_+"; exonnum "5"; txlen "2157";
chr5	ENSEMBL_gcm37	exon	67630825	67631404	0.0629561289383793	+	.	gene_id "ENSMUSG00000107385.6"; transcript_id "ENSMUSG00000107385.6_tx_46"; exon_id "chr5_67630825_67631404_+"; exonnum "6"; txlen "2893";
chr5	ENSEMBL_gcm37	exon	67630825	67631404	0.0569560789831516	+	.	gene_id "ENSMUSG00000107385.6"; transcript_id "ENSMUSG00000107385.6_tx_47"; exon_id "chr5_67630825_67631404_+"; exonnum "7"; txlen "5419";
chr5	ENSEMBL_gcm37	exon	67630825	67631404	0.0569560789831516	+	.	gene_id "ENSMUSG00000107385.6"; transcript_id "ENSMUSG00000107385.6_tx_48"; exon_id "chr5_67630825_67631404_+"; exonnum "7"; txlen "4882";
chr5	ENSEMBL_gcm37	exon	67630825	67631404	0.0392698413478571	+	.	gene_id "ENSMUSG00000107385.6"; transcript_id "ENSMUSG00000107385.6_tx_52"; exon_id "chr5_67630825_67631404_+"; exonnum "6"; txlen "5201";
chr5	ENSEMBL_gcm37	exon	67630825	67631404	0.0392698413478571	+	.	gene_id "ENSMUSG00000107385.6"; transcript_id "ENSMUSG00000107385.6_tx_53"; exon_id "chr5_67630825_67631404_+"; exonnum "6"; txlen "4664";
chr5	ENSEMBL_gcm37	exon	67630825	67631404	0.0347659780850441	+	.	gene_id "ENSMUSG00000107385.6"; transcript_id "ENSMUSG00000107385.6_tx_54"; exon_id "chr5_67630825_67631404_+"; exonnum "2"; txlen "2856";
chr5	ENSEMBL_gcm37	exon	67630825	67631404	0.0347659780850441	+	.	gene_id "ENSMUSG00000107385.6"; transcript_id "ENSMUSG00000107385.6_tx_55"; exon_id "chr5_67630825_67631404_+"; exonnum "2"; txlen "2319";
chr5	ENSEMBL_gcm37	exon	67630825	67631404	0.0324085538999291	+	.	gene_id "ENSMUSG00000107385.6"; transcript_id "ENSMUSG00000107385.6_tx_56"; exon_id "chr5_67630825_67631404_+"; exonnum "6"; txlen "5290";
chr5	ENSEMBL_gcm37	exon	67630825	67631404	0.0324085538999291	+	.	gene_id "ENSMUSG00000107385.6"; transcript_id "ENSMUSG00000107385.6_tx_57"; exon_id "chr5_67630825_67631404_+"; exonnum "6"; txlen "4753";
chr5	ENSEMBL_gcm37	exon	67630825	67631404	0.0307194634329433	+	.	gene_id "ENSMUSG00000107385.6"; transcript_id "ENSMUSG00000107385.6_tx_59"; exon_id "chr5_67630825_67631404_+"; exonnum "3"; txlen "4677";
chr5	ENSEMBL_gcm37	exon	67630825	67631404	0.0307194634329433	+	.	gene_id "ENSMUSG00000107385.6"; transcript_id "ENSMUSG00000107385.6_tx_60"; exon_id "chr5_67630825_67631404_+"; exonnum "3"; txlen "4140";
chr5	ENSEMBL_gcm37	exon	67630825	67631404	0.0288337508743407	+	.	gene_id "ENSMUSG00000107385.6"; transcript_id "ENSMUSG00000107385.6_tx_63"; exon_id "chr5_67630825_67631404_+"; exonnum "7"; txlen "5539";
chr5	ENSEMBL_gcm37	exon	67630825	67631404	0.0288337508743407	+	.	gene_id "ENSMUSG00000107385.6"; transcript_id "ENSMUSG00000107385.6_tx_64"; exon_id "chr5_67630825_67631404_+"; exonnum "7"; txlen "5002";
chr5	ENSEMBL_gcm37	exon	67630825	67631404	0.0288337508743407	+	.	gene_id "ENSMUSG00000107385.6"; transcript_id "ENSMUSG00000107385.6_tx_65"; exon_id "chr5_67630825_67631404_+"; exonnum "6"; txlen "5410";
chr5	ENSEMBL_gcm37	exon	67630825	67631404	0.0288337508743407	+	.	gene_id "ENSMUSG00000107385.6"; transcript_id "ENSMUSG00000107385.6_tx_66"; exon_id "chr5_67630825_67631404_+"; exonnum "6"; txlen "4873";
chr5	ENSEMBL_gcm37	exon	67630825	67631404	0.0288337508743407	+	.	gene_id "ENSMUSG00000107385.6"; transcript_id "ENSMUSG00000107385.6_tx_67"; exon_id "chr5_67630825_67631404_+"; exonnum "2"; txlen "2976";
chr5	ENSEMBL_gcm37	exon	67630825	67631404	0.0288337508743407	+	.	gene_id "ENSMUSG00000107385.6"; transcript_id "ENSMUSG00000107385.6_tx_68"; exon_id "chr5_67630825_67631404_+"; exonnum "2"; txlen "2439";
chr5	ENSEMBL_gcm37	exon	67630825	67631404	0.0280759128792714	+	.	gene_id "ENSMUSG00000107385.6"; transcript_id "ENSMUSG00000107385.6_tx_69"; exon_id "chr5_67630825_67631404_+"; exonnum "7"; txlen "4306";
chr5	ENSEMBL_gcm37	exon	67630825	67631404	0.0249529400475646	+	.	gene_id "ENSMUSG00000107385.6"; transcript_id "ENSMUSG00000107385.6_tx_71"; exon_id "chr5_67630825_67631404_+"; exonnum "7"; txlen "4696";
chr5	ENSEMBL_gcm37	exon	67630825	67631404	0.0249529400475646	+	.	gene_id "ENSMUSG00000107385.6"; transcript_id "ENSMUSG00000107385.6_tx_72"; exon_id "chr5_67630825_67631404_+"; exonnum "6"; txlen "4567";
chr5	ENSEMBL_gcm37	exon	67630825	67631404	0.0219430966554879	+	.	gene_id "ENSMUSG00000107385.6"; transcript_id "ENSMUSG00000107385.6_tx_74"; exon_id "chr5_67630825_67631404_+"; exonnum "5"; txlen "5072";
chr5	ENSEMBL_gcm37	exon	67630825	67631404	0.0219430966554879	+	.	gene_id "ENSMUSG00000107385.6"; transcript_id "ENSMUSG00000107385.6_tx_75"; exon_id "chr5_67630825_67631404_+"; exonnum "5"; txlen "4535";
chr5	ENSEMBL_gcm37	exon	67630825	67631404	0.0208890044033233	+	.	gene_id "ENSMUSG00000107385.6"; transcript_id "ENSMUSG00000107385.6_tx_76"; exon_id "chr5_67630825_67631404_+"; exonnum "6"; txlen "4177";
chr5	ENSEMBL_gcm37	exon	67630825	67631404	0.0196189777322482	+	.	gene_id "ENSMUSG00000107385.6"; transcript_id "ENSMUSG00000107385.6_tx_78"; exon_id "chr5_67630825_67631404_+"; exonnum "6"; txlen "4088";
chr5	ENSEMBL_gcm37	exon	67630825	67631404	0.0196189777322482	+	.	gene_id "ENSMUSG00000107385.6"; transcript_id "ENSMUSG00000107385.6_tx_79"; exon_id "chr5_67630825_67631404_+"; exonnum "2"; txlen "1743";
chr5	ENSEMBL_gcm37	exon	67630825	67631404	0.471628039140248	+	.	gene_id "ENSMUSG00000107385.6"; transcript_id "ENSMUSG00000107385.6_tx_8"; exon_id "chr5_67630825_67631404_+"; exonnum "6"; txlen "2503";
chr5	ENSEMBL_gcm37	exon	67630825	67631404	0.0193725546786085	+	.	gene_id "ENSMUSG00000107385.6"; transcript_id "ENSMUSG00000107385.6_tx_80"; exon_id "chr5_67630825_67631404_+"; exonnum "6"; txlen "5321";
chr5	ENSEMBL_gcm37	exon	67630825	67631404	0.0193725546786085	+	.	gene_id "ENSMUSG00000107385.6"; transcript_id "ENSMUSG00000107385.6_tx_81"; exon_id "chr5_67630825_67631404_+"; exonnum "6"; txlen "4784";
chr5	ENSEMBL_gcm37	exon	67630825	67631404	0.0193725546786085	+	.	gene_id "ENSMUSG00000107385.6"; transcript_id "ENSMUSG00000107385.6_tx_82"; exon_id "chr5_67630825_67631404_+"; exonnum "5"; txlen "5192";
chr5	ENSEMBL_gcm37	exon	67630825	67631404	0.0193725546786085	+	.	gene_id "ENSMUSG00000107385.6"; transcript_id "ENSMUSG00000107385.6_tx_83"; exon_id "chr5_67630825_67631404_+"; exonnum "5"; txlen "4655";
chr5	ENSEMBL_gcm37	exon	67630825	67631404	0.0191346113975871	+	.	gene_id "ENSMUSG00000107385.6"; transcript_id "ENSMUSG00000107385.6_tx_84"; exon_id "chr5_67630825_67631404_+"; exonnum "3"; txlen "3564";
chr5	ENSEMBL_gcm37	exon	67630825	67631404	0.0188695365467955	+	.	gene_id "ENSMUSG00000107385.6"; transcript_id "ENSMUSG00000107385.6_tx_85"; exon_id "chr5_67630825_67631404_+"; exonnum "7"; txlen "5303";
chr5	ENSEMBL_gcm37	exon	67630825	67631404	0.0188695365467955	+	.	gene_id "ENSMUSG00000107385.6"; transcript_id "ENSMUSG00000107385.6_tx_86"; exon_id "chr5_67630825_67631404_+"; exonnum "7"; txlen "4766";
chr5	ENSEMBL_gcm37	exon	67630825	67631404	0.0181935016952382	+	.	gene_id "ENSMUSG00000107385.6"; transcript_id "ENSMUSG00000107385.6_tx_87"; exon_id "chr5_67630825_67631404_+"; exonnum "3"; txlen "4797";
chr5	ENSEMBL_gcm37	exon	67630825	67631404	0.0181935016952382	+	.	gene_id "ENSMUSG00000107385.6"; transcript_id "ENSMUSG00000107385.6_tx_88"; exon_id "chr5_67630825_67631404_+"; exonnum "3"; txlen "4260";
chr5	ENSEMBL_gcm37	exon	67630825	67631404	0.0169188516578926	+	.	gene_id "ENSMUSG00000107385.6"; transcript_id "ENSMUSG00000107385.6_tx_89"; exon_id "chr5_67630825_67631404_+"; exonnum "6"; txlen "4478";
chr5	ENSEMBL_gcm37	exon	67630825	67631404	0.370517224847958	+	.	gene_id "ENSMUSG00000107385.6"; transcript_id "ENSMUSG00000107385.6_tx_9"; exon_id "chr5_67630825_67631404_+"; exonnum "6"; txlen "3522";
chr5	HAVANA	exon	67630870	67631404	0	+	.	gene_id "ENSMUSG00000107385.6"; transcript_id "ENSMUST00000277617.1"; gene_type "lncRNA"; gene_name "C330024D21Rik"; transcript_type "lncRNA"; transcript_name "C330024D21Rik-212"; exon_number 4; exon_id "ENSMUSE00001550169.1"; level 2; mgi_id "MGI:2444116"; tag "basic"; tag "TAGENE"; havana_gene "OTTMUSG00000055816.1";
chr5	HAVANA	exon	67630870	67631404	0	+	.	gene_id "ENSMUSG00000107385.6"; transcript_id "ENSMUST00000277618.1"; gene_type "lncRNA"; gene_name "C330024D21Rik"; transcript_type "lncRNA"; transcript_name "C330024D21Rik-213"; exon_number 2; exon_id "ENSMUSE00001550169.1"; level 2; mgi_id "MGI:2444116"; tag "TAGENE"; havana_gene "OTTMUSG00000055816.1";
chr5	HAVANA	exon	67631227	67631404	0	+	.	gene_id "ENSMUSG00000107385.6"; transcript_id "ENSMUST00000277616.1"; gene_type "lncRNA"; gene_name "C330024D21Rik"; transcript_type "lncRNA"; transcript_name "C330024D21Rik-211"; exon_number 5; exon_id "ENSMUSE00001550171.1"; level 2; mgi_id "MGI:2444116"; tag "basic"; tag "TAGENE"; havana_gene "OTTMUSG00000055816.1";
chr5	HAVANA	exon	67634250	67634625	0	+	.	gene_id "ENSMUSG00000107385.6"; transcript_id "ENSMUST00000277613.1"; gene_type "lncRNA"; gene_name "C330024D21Rik"; transcript_type "lncRNA"; transcript_name "C330024D21Rik-208"; exon_number 8; exon_id "ENSMUSE00001550173.1"; level 2; mgi_id "MGI:2444116"; tag "TAGENE"; havana_gene "OTTMUSG00000055816.1";
chr5	HAVANA	exon	67634250	67634625	0	+	.	gene_id "ENSMUSG00000107385.6"; transcript_id "ENSMUST00000277612.1"; gene_type "lncRNA"; gene_name "C330024D21Rik"; transcript_type "lncRNA"; transcript_name "C330024D21Rik-207"; exon_number 7; exon_id "ENSMUSE00001550173.1"; level 2; mgi_id "MGI:2444116"; tag "basic"; tag "TAGENE"; havana_gene "OTTMUSG00000055816.1";
chr5	HAVANA	exon	67634250	67634625	0	+	.	gene_id "ENSMUSG00000107385.6"; transcript_id "ENSMUST00000277616.1"; gene_type "lncRNA"; gene_name "C330024D21Rik"; transcript_type "lncRNA"; transcript_name "C330024D21Rik-211"; exon_number 6; exon_id "ENSMUSE00001550173.1"; level 2; mgi_id "MGI:2444116"; tag "basic"; tag "TAGENE"; havana_gene "OTTMUSG00000055816.1";
chr5	HAVANA	exon	67634250	67634625	0	+	.	gene_id "ENSMUSG00000107385.6"; transcript_id "ENSMUST00000277618.1"; gene_type "lncRNA"; gene_name "C330024D21Rik"; transcript_type "lncRNA"; transcript_name "C330024D21Rik-213"; exon_number 3; exon_id "ENSMUSE00001550173.1"; level 2; mgi_id "MGI:2444116"; tag "TAGENE"; havana_gene "OTTMUSG00000055816.1";
chr5	HAVANA	exon	67634250	67634625	0	+	.	gene_id "ENSMUSG00000107385.6"; transcript_id "ENSMUST00000277611.1"; gene_type "lncRNA"; gene_name "C330024D21Rik"; transcript_type "lncRNA"; transcript_name "C330024D21Rik-206"; exon_number 3; exon_id "ENSMUSE00001550173.1"; level 2; mgi_id "MGI:2444116"; tag "basic"; tag "TAGENE"; havana_gene "OTTMUSG00000055816.1";
chr5	HAVANA	exon	67634250	67634625	0	+	.	gene_id "ENSMUSG00000107385.6"; transcript_id "ENSMUST00000277619.1"; gene_type "lncRNA"; gene_name "C330024D21Rik"; transcript_type "lncRNA"; transcript_name "C330024D21Rik-214"; exon_number 4; exon_id "ENSMUSE00001550173.1"; level 2; mgi_id "MGI:2444116"; tag "TAGENE"; havana_gene "OTTMUSG00000055816.1";
chr5	ENSEMBL_gcm37	exon	67634250	67634625	0.292328963525748	+	.	gene_id "ENSMUSG00000107385.6"; transcript_id "ENSMUSG00000107385.6_tx_11"; exon_id "chr5_67634250_67634625_+"; exonnum "7"; txlen "2258";
chr5	ENSEMBL_gcm37	exon	67634250	67634625	0.27185356073464	+	.	gene_id "ENSMUSG00000107385.6"; transcript_id "ENSMUSG00000107385.6_tx_13"; exon_id "chr5_67634250_67634625_+"; exonnum "7"; txlen "2374";
chr5	ENSEMBL_gcm37	exon	67634250	67634625	0.263653089832468	+	.	gene_id "ENSMUSG00000107385.6"; transcript_id "ENSMUSG00000107385.6_tx_15"; exon_id "chr5_67634250_67634625_+"; exonnum "6"; txlen "2156";
chr5	ENSEMBL_gcm37	exon	67634250	67634625	0.112096965803177	+	.	gene_id "ENSMUSG00000107385.6"; transcript_id "ENSMUSG00000107385.6_tx_24"; exon_id "chr5_67634250_67634625_+"; exonnum "7"; txlen "3616";
chr5	ENSEMBL_gcm37	exon	67634250	67634625	0.101086026394129	+	.	gene_id "ENSMUSG00000107385.6"; transcript_id "ENSMUSG00000107385.6_tx_26"; exon_id "chr5_67634250_67634625_+"; exonnum "7"; txlen "2166";
chr5	ENSEMBL_gcm37	exon	67634250	67634625	0.0986120617891316	+	.	gene_id "ENSMUSG00000107385.6"; transcript_id "ENSMUSG00000107385.6_tx_27"; exon_id "chr5_67634250_67634625_+"; exonnum "6"; txlen "2064";
chr5	ENSEMBL_gcm37	exon	67634250	67634625	0.0975448671925392	+	.	gene_id "ENSMUSG00000107385.6"; transcript_id "ENSMUSG00000107385.6_tx_28"; exon_id "chr5_67634250_67634625_+"; exonnum "7"; txlen "2282";
chr5	ENSEMBL_gcm37	exon	67634250	67634625	0.0926649786825264	+	.	gene_id "ENSMUSG00000107385.6"; transcript_id "ENSMUSG00000107385.6_tx_29"; exon_id "chr5_67634250_67634625_+"; exonnum "7"; txlen "2165";
chr5	ENSEMBL_gcm37	exon	67634250	67634625	0.0882605130957354	+	.	gene_id "ENSMUSG00000107385.6"; transcript_id "ENSMUSG00000107385.6_tx_31"; exon_id "chr5_67634250_67634625_+"; exonnum "7"; txlen "2352";
chr5	ENSEMBL_gcm37	exon	67634250	67634625	0.085939012244966	+	.	gene_id "ENSMUSG00000107385.6"; transcript_id "ENSMUSG00000107385.6_tx_35"; exon_id "chr5_67634250_67634625_+"; exonnum "6"; txlen "2063";
chr5	ENSEMBL_gcm37	exon	67634250	67634625	0.083818206293557	+	.	gene_id "ENSMUSG00000107385.6"; transcript_id "ENSMUSG00000107385.6_tx_36"; exon_id "chr5_67634250_67634625_+"; exonnum "6"; txlen "2250";
chr5	ENSEMBL_gcm37	exon	67634250	67634625	0.0836689925099025	+	.	gene_id "ENSMUSG00000107385.6"; transcript_id "ENSMUSG00000107385.6_tx_37"; exon_id "chr5_67634250_67634625_+"; exonnum "7"; txlen "2281";
chr5	ENSEMBL_gcm37	exon	67634250	67634625	0.0835677300592089	+	.	gene_id "ENSMUSG00000107385.6"; transcript_id "ENSMUSG00000107385.6_tx_38"; exon_id "chr5_67634250_67634625_+"; exonnum "7"; txlen "2468";
chr5	ENSEMBL_gcm37	exon	67634250	67634625	0.0755343441977728	+	.	gene_id "ENSMUSG00000107385.6"; transcript_id "ENSMUSG00000107385.6_tx_41"; exon_id "chr5_67634250_67634625_+"; exonnum "7"; txlen "2259";
chr5	ENSEMBL_gcm37	exon	67634250	67634625	0.0736312945016211	+	.	gene_id "ENSMUSG00000107385.6"; transcript_id "ENSMUSG00000107385.6_tx_42"; exon_id "chr5_67634250_67634625_+"; exonnum "7"; txlen "2375";
chr5	ENSEMBL_gcm37	exon	67634250	67634625	0.0721088547446998	+	.	gene_id "ENSMUSG00000107385.6"; transcript_id "ENSMUSG00000107385.6_tx_44"; exon_id "chr5_67634250_67634625_+"; exonnum "6"; txlen "2157";
chr5	ENSEMBL_gcm37	exon	67634250	67634625	0.0629561289383793	+	.	gene_id "ENSMUSG00000107385.6"; transcript_id "ENSMUSG00000107385.6_tx_46"; exon_id "chr5_67634250_67634625_+"; exonnum "7"; txlen "2893";
chr5	ENSEMBL_gcm37	exon	67634250	67634625	0.0569560789831516	+	.	gene_id "ENSMUSG00000107385.6"; transcript_id "ENSMUSG00000107385.6_tx_47"; exon_id "chr5_67634250_67634625_+"; exonnum "8"; txlen "5419";
chr5	ENSEMBL_gcm37	exon	67634250	67634625	0.0569560789831516	+	.	gene_id "ENSMUSG00000107385.6"; transcript_id "ENSMUSG00000107385.6_tx_48"; exon_id "chr5_67634250_67634625_+"; exonnum "8"; txlen "4882";
chr5	ENSEMBL_gcm37	exon	67634250	67634625	0.0392698413478571	+	.	gene_id "ENSMUSG00000107385.6"; transcript_id "ENSMUSG00000107385.6_tx_52"; exon_id "chr5_67634250_67634625_+"; exonnum "7"; txlen "5201";
chr5	ENSEMBL_gcm37	exon	67634250	67634625	0.0392698413478571	+	.	gene_id "ENSMUSG00000107385.6"; transcript_id "ENSMUSG00000107385.6_tx_53"; exon_id "chr5_67634250_67634625_+"; exonnum "7"; txlen "4664";
chr5	ENSEMBL_gcm37	exon	67634250	67634625	0.0347659780850441	+	.	gene_id "ENSMUSG00000107385.6"; transcript_id "ENSMUSG00000107385.6_tx_54"; exon_id "chr5_67634250_67634625_+"; exonnum "3"; txlen "2856";
chr5	ENSEMBL_gcm37	exon	67634250	67634625	0.0347659780850441	+	.	gene_id "ENSMUSG00000107385.6"; transcript_id "ENSMUSG00000107385.6_tx_55"; exon_id "chr5_67634250_67634625_+"; exonnum "3"; txlen "2319";
chr5	ENSEMBL_gcm37	exon	67634250	67634625	0.0324085538999291	+	.	gene_id "ENSMUSG00000107385.6"; transcript_id "ENSMUSG00000107385.6_tx_56"; exon_id "chr5_67634250_67634625_+"; exonnum "7"; txlen "5290";
chr5	ENSEMBL_gcm37	exon	67634250	67634625	0.0324085538999291	+	.	gene_id "ENSMUSG00000107385.6"; transcript_id "ENSMUSG00000107385.6_tx_57"; exon_id "chr5_67634250_67634625_+"; exonnum "7"; txlen "4753";
chr5	ENSEMBL_gcm37	exon	67634250	67634625	0.0307194634329433	+	.	gene_id "ENSMUSG00000107385.6"; transcript_id "ENSMUSG00000107385.6_tx_59"; exon_id "chr5_67634250_67634625_+"; exonnum "4"; txlen "4677";
chr5	ENSEMBL_gcm37	exon	67634250	67634625	0.0307194634329433	+	.	gene_id "ENSMUSG00000107385.6"; transcript_id "ENSMUSG00000107385.6_tx_60"; exon_id "chr5_67634250_67634625_+"; exonnum "4"; txlen "4140";
chr5	ENSEMBL_gcm37	exon	67634250	67634625	0.0288337508743407	+	.	gene_id "ENSMUSG00000107385.6"; transcript_id "ENSMUSG00000107385.6_tx_63"; exon_id "chr5_67634250_67634625_+"; exonnum "8"; txlen "5539";
chr5	ENSEMBL_gcm37	exon	67634250	67634625	0.0288337508743407	+	.	gene_id "ENSMUSG00000107385.6"; transcript_id "ENSMUSG00000107385.6_tx_64"; exon_id "chr5_67634250_67634625_+"; exonnum "8"; txlen "5002";
chr5	ENSEMBL_gcm37	exon	67634250	67634625	0.0288337508743407	+	.	gene_id "ENSMUSG00000107385.6"; transcript_id "ENSMUSG00000107385.6_tx_65"; exon_id "chr5_67634250_67634625_+"; exonnum "7"; txlen "5410";
chr5	ENSEMBL_gcm37	exon	67634250	67634625	0.0288337508743407	+	.	gene_id "ENSMUSG00000107385.6"; transcript_id "ENSMUSG00000107385.6_tx_66"; exon_id "chr5_67634250_67634625_+"; exonnum "7"; txlen "4873";
chr5	ENSEMBL_gcm37	exon	67634250	67634625	0.0288337508743407	+	.	gene_id "ENSMUSG00000107385.6"; transcript_id "ENSMUSG00000107385.6_tx_67"; exon_id "chr5_67634250_67634625_+"; exonnum "3"; txlen "2976";
chr5	ENSEMBL_gcm37	exon	67634250	67634625	0.0288337508743407	+	.	gene_id "ENSMUSG00000107385.6"; transcript_id "ENSMUSG00000107385.6_tx_68"; exon_id "chr5_67634250_67634625_+"; exonnum "3"; txlen "2439";
chr5	ENSEMBL_gcm37	exon	67634250	67634625	0.0280759128792714	+	.	gene_id "ENSMUSG00000107385.6"; transcript_id "ENSMUSG00000107385.6_tx_69"; exon_id "chr5_67634250_67634625_+"; exonnum "8"; txlen "4306";
chr5	ENSEMBL_gcm37	exon	67634250	67634625	0.0249529400475646	+	.	gene_id "ENSMUSG00000107385.6"; transcript_id "ENSMUSG00000107385.6_tx_71"; exon_id "chr5_67634250_67634625_+"; exonnum "8"; txlen "4696";
chr5	ENSEMBL_gcm37	exon	67634250	67634625	0.0249529400475646	+	.	gene_id "ENSMUSG00000107385.6"; transcript_id "ENSMUSG00000107385.6_tx_72"; exon_id "chr5_67634250_67634625_+"; exonnum "7"; txlen "4567";
chr5	ENSEMBL_gcm37	exon	67634250	67634625	0.0219430966554879	+	.	gene_id "ENSMUSG00000107385.6"; transcript_id "ENSMUSG00000107385.6_tx_74"; exon_id "chr5_67634250_67634625_+"; exonnum "6"; txlen "5072";
chr5	ENSEMBL_gcm37	exon	67634250	67634625	0.0219430966554879	+	.	gene_id "ENSMUSG00000107385.6"; transcript_id "ENSMUSG00000107385.6_tx_75"; exon_id "chr5_67634250_67634625_+"; exonnum "6"; txlen "4535";
chr5	ENSEMBL_gcm37	exon	67634250	67634625	0.0208890044033233	+	.	gene_id "ENSMUSG00000107385.6"; transcript_id "ENSMUSG00000107385.6_tx_76"; exon_id "chr5_67634250_67634625_+"; exonnum "7"; txlen "4177";
chr5	ENSEMBL_gcm37	exon	67634250	67634625	0.0196189777322482	+	.	gene_id "ENSMUSG00000107385.6"; transcript_id "ENSMUSG00000107385.6_tx_78"; exon_id "chr5_67634250_67634625_+"; exonnum "7"; txlen "4088";
chr5	ENSEMBL_gcm37	exon	67634250	67634625	0.0196189777322482	+	.	gene_id "ENSMUSG00000107385.6"; transcript_id "ENSMUSG00000107385.6_tx_79"; exon_id "chr5_67634250_67634625_+"; exonnum "3"; txlen "1743";
chr5	ENSEMBL_gcm37	exon	67634250	67634625	0.471628039140248	+	.	gene_id "ENSMUSG00000107385.6"; transcript_id "ENSMUSG00000107385.6_tx_8"; exon_id "chr5_67634250_67634625_+"; exonnum "7"; txlen "2503";
chr5	ENSEMBL_gcm37	exon	67634250	67634625	0.0193725546786085	+	.	gene_id "ENSMUSG00000107385.6"; transcript_id "ENSMUSG00000107385.6_tx_80"; exon_id "chr5_67634250_67634625_+"; exonnum "7"; txlen "5321";
chr5	ENSEMBL_gcm37	exon	67634250	67634625	0.0193725546786085	+	.	gene_id "ENSMUSG00000107385.6"; transcript_id "ENSMUSG00000107385.6_tx_81"; exon_id "chr5_67634250_67634625_+"; exonnum "7"; txlen "4784";
chr5	ENSEMBL_gcm37	exon	67634250	67634625	0.0193725546786085	+	.	gene_id "ENSMUSG00000107385.6"; transcript_id "ENSMUSG00000107385.6_tx_82"; exon_id "chr5_67634250_67634625_+"; exonnum "6"; txlen "5192";
chr5	ENSEMBL_gcm37	exon	67634250	67634625	0.0193725546786085	+	.	gene_id "ENSMUSG00000107385.6"; transcript_id "ENSMUSG00000107385.6_tx_83"; exon_id "chr5_67634250_67634625_+"; exonnum "6"; txlen "4655";
chr5	ENSEMBL_gcm37	exon	67634250	67634625	0.0191346113975871	+	.	gene_id "ENSMUSG00000107385.6"; transcript_id "ENSMUSG00000107385.6_tx_84"; exon_id "chr5_67634250_67634625_+"; exonnum "4"; txlen "3564";
chr5	ENSEMBL_gcm37	exon	67634250	67634625	0.0188695365467955	+	.	gene_id "ENSMUSG00000107385.6"; transcript_id "ENSMUSG00000107385.6_tx_85"; exon_id "chr5_67634250_67634625_+"; exonnum "8"; txlen "5303";
chr5	ENSEMBL_gcm37	exon	67634250	67634625	0.0188695365467955	+	.	gene_id "ENSMUSG00000107385.6"; transcript_id "ENSMUSG00000107385.6_tx_86"; exon_id "chr5_67634250_67634625_+"; exonnum "8"; txlen "4766";
chr5	ENSEMBL_gcm37	exon	67634250	67634625	0.0181935016952382	+	.	gene_id "ENSMUSG00000107385.6"; transcript_id "ENSMUSG00000107385.6_tx_87"; exon_id "chr5_67634250_67634625_+"; exonnum "4"; txlen "4797";
chr5	ENSEMBL_gcm37	exon	67634250	67634625	0.0181935016952382	+	.	gene_id "ENSMUSG00000107385.6"; transcript_id "ENSMUSG00000107385.6_tx_88"; exon_id "chr5_67634250_67634625_+"; exonnum "4"; txlen "4260";
chr5	ENSEMBL_gcm37	exon	67634250	67634625	0.0169188516578926	+	.	gene_id "ENSMUSG00000107385.6"; transcript_id "ENSMUSG00000107385.6_tx_89"; exon_id "chr5_67634250_67634625_+"; exonnum "7"; txlen "4478";
chr5	ENSEMBL_gcm37	exon	67634250	67634625	0.370517224847958	+	.	gene_id "ENSMUSG00000107385.6"; transcript_id "ENSMUSG00000107385.6_tx_9"; exon_id "chr5_67634250_67634625_+"; exonnum "7"; txlen "3522";
chr5	HAVANA	exon	67634250	67634960	0	+	.	gene_id "ENSMUSG00000107385.6"; transcript_id "ENSMUST00000202828.3"; gene_type "lncRNA"; gene_name "C330024D21Rik"; transcript_type "lncRNA"; transcript_name "C330024D21Rik-203"; exon_number 7; exon_id "ENSMUSE00001550157.1"; level 2; transcript_support_level "5"; mgi_id "MGI:2444116"; tag "TAGENE"; havana_gene "OTTMUSG00000055816.1"; havana_transcript "OTTMUST00000138140.1";
chr5	HAVANA	exon	67634250	67634972	0	+	.	gene_id "ENSMUSG00000107385.6"; transcript_id "ENSMUST00000277614.1"; gene_type "lncRNA"; gene_name "C330024D21Rik"; transcript_type "lncRNA"; transcript_name "C330024D21Rik-209"; exon_number 3; exon_id "ENSMUSE00001550166.1"; level 2; mgi_id "MGI:2444116"; tag "TAGENE"; havana_gene "OTTMUSG00000055816.1";
chr5	HAVANA	exon	67634250	67634975	0	+	.	gene_id "ENSMUSG00000107385.6"; transcript_id "ENSMUST00000202634.4"; gene_type "lncRNA"; gene_name "C330024D21Rik"; transcript_type "lncRNA"; transcript_name "C330024D21Rik-202"; exon_number 7; exon_id "ENSMUSE00001363596.2"; level 2; transcript_support_level "2"; mgi_id "MGI:2444116"; tag "basic"; havana_gene "OTTMUSG00000055816.1"; havana_transcript "OTTMUST00000138139.1";
chr5	HAVANA	exon	67634250	67635016	0	+	.	gene_id "ENSMUSG00000107385.6"; transcript_id "ENSMUST00000277615.1"; gene_type "lncRNA"; gene_name "C330024D21Rik"; transcript_type "lncRNA"; transcript_name "C330024D21Rik-210"; exon_number 6; exon_id "ENSMUSE00001550164.1"; level 2; mgi_id "MGI:2444116"; tag "TAGENE"; havana_gene "OTTMUSG00000055816.1";
chr5	HAVANA	exon	67634250	67635021	0	+	.	gene_id "ENSMUSG00000107385.6"; transcript_id "ENSMUST00000277617.1"; gene_type "lncRNA"; gene_name "C330024D21Rik"; transcript_type "lncRNA"; transcript_name "C330024D21Rik-212"; exon_number 5; exon_id "ENSMUSE00001550153.1"; level 2; mgi_id "MGI:2444116"; tag "basic"; tag "TAGENE"; havana_gene "OTTMUSG00000055816.1";
chr5	sragcm37_ss	exon	67634414	67634593	0.239114252985445	+	.	gene_id "ENSMUSG00000107385.6"; transcript_id "ENSMUSG00000107385.6_tx_16"; exon_id "chr5_67634414_67634593_+"; exonnum "7"; txlen "1501";
chr5	sragcm37_ss	exon	67634414	67634593	0.239114252985445	+	.	gene_id "ENSMUSG00000107385.6"; transcript_id "ENSMUSG00000107385.6_tx_17"; exon_id "chr5_67634414_67634593_+"; exonnum "7"; txlen "1617";
chr5	sragcm37_ss	exon	67634414	67634593	0.188393047806714	+	.	gene_id "ENSMUSG00000107385.6"; transcript_id "ENSMUSG00000107385.6_tx_21"; exon_id "chr5_67634414_67634593_+"; exonnum "6"; txlen "1372";
chr5	sragcm37_ss	exon	67634414	67634593	0.188393047806714	+	.	gene_id "ENSMUSG00000107385.6"; transcript_id "ENSMUSG00000107385.6_tx_22"; exon_id "chr5_67634414_67634593_+"; exonnum "6"; txlen "1488";
chr5	HAVANA	exon	67635113	67635368	0	+	.	gene_id "ENSMUSG00000107385.6"; transcript_id "ENSMUST00000277625.1"; gene_type "lncRNA"; gene_name "C330024D21Rik"; transcript_type "lncRNA"; transcript_name "C330024D21Rik-220"; exon_number 1; exon_id "ENSMUSE00001550155.1"; level 2; mgi_id "MGI:2444116"; tag "Ensembl_canonical"; tag "GENCODE_Primary"; tag "TAGENE"; havana_gene "OTTMUSG00000055816.1";
chr5	HAVANA	transcript	67635113	67685733	0	+	.	gene_id "ENSMUSG00000107385.6"; transcript_id "ENSMUST00000277625.1"; gene_type "lncRNA"; gene_name "C330024D21Rik"; transcript_type "lncRNA"; transcript_name "C330024D21Rik-220"; level 2; mgi_id "MGI:2444116"; tag "Ensembl_canonical"; tag "GENCODE_Primary"; tag "TAGENE"; havana_gene "OTTMUSG00000055816.1";
chr5	HAVANA	exon	67635223	67635261	0	+	.	gene_id "ENSMUSG00000107385.6"; transcript_id "ENSMUST00000277613.1"; gene_type "lncRNA"; gene_name "C330024D21Rik"; transcript_type "lncRNA"; transcript_name "C330024D21Rik-208"; exon_number 9; exon_id "ENSMUSE00001550149.1"; level 2; mgi_id "MGI:2444116"; tag "TAGENE"; havana_gene "OTTMUSG00000055816.1";
chr5	HAVANA	exon	67635223	67635261	0	+	.	gene_id "ENSMUSG00000107385.6"; transcript_id "ENSMUST00000277616.1"; gene_type "lncRNA"; gene_name "C330024D21Rik"; transcript_type "lncRNA"; transcript_name "C330024D21Rik-211"; exon_number 7; exon_id "ENSMUSE00001550149.1"; level 2; mgi_id "MGI:2444116"; tag "basic"; tag "TAGENE"; havana_gene "OTTMUSG00000055816.1";
chr5	HAVANA	exon	67635223	67635268	0	+	.	gene_id "ENSMUSG00000107385.6"; transcript_id "ENSMUST00000277618.1"; gene_type "lncRNA"; gene_name "C330024D21Rik"; transcript_type "lncRNA"; transcript_name "C330024D21Rik-213"; exon_number 4; exon_id "ENSMUSE00001550172.1"; level 2; mgi_id "MGI:2444116"; tag "TAGENE"; havana_gene "OTTMUSG00000055816.1";
chr5	HAVANA	exon	67635223	67635268	0	+	.	gene_id "ENSMUSG00000107385.6"; transcript_id "ENSMUST00000277619.1"; gene_type "lncRNA"; gene_name "C330024D21Rik"; transcript_type "lncRNA"; transcript_name "C330024D21Rik-214"; exon_number 5; exon_id "ENSMUSE00001550172.1"; level 2; mgi_id "MGI:2444116"; tag "TAGENE"; havana_gene "OTTMUSG00000055816.1";
chr5	HAVANA	exon	67635223	67635368	0	+	.	gene_id "ENSMUSG00000107385.6"; transcript_id "ENSMUST00000277612.1"; gene_type "lncRNA"; gene_name "C330024D21Rik"; transcript_type "lncRNA"; transcript_name "C330024D21Rik-207"; exon_number 8; exon_id "ENSMUSE00001550142.1"; level 2; mgi_id "MGI:2444116"; tag "basic"; tag "TAGENE"; havana_gene "OTTMUSG00000055816.1";
chr5	HAVANA	exon	67635223	67635368	0	+	.	gene_id "ENSMUSG00000107385.6"; transcript_id "ENSMUST00000277611.1"; gene_type "lncRNA"; gene_name "C330024D21Rik"; transcript_type "lncRNA"; transcript_name "C330024D21Rik-206"; exon_number 4; exon_id "ENSMUSE00001550142.1"; level 2; mgi_id "MGI:2444116"; tag "basic"; tag "TAGENE"; havana_gene "OTTMUSG00000055816.1";
chr5	ENSEMBL_gcm37	exon	67635223	67635368	0.292328963525748	+	.	gene_id "ENSMUSG00000107385.6"; transcript_id "ENSMUSG00000107385.6_tx_11"; exon_id "chr5_67635223_67635368_+"; exonnum "8"; txlen "2258";
chr5	ENSEMBL_gcm37	exon	67635223	67635368	0.27185356073464	+	.	gene_id "ENSMUSG00000107385.6"; transcript_id "ENSMUSG00000107385.6_tx_13"; exon_id "chr5_67635223_67635368_+"; exonnum "8"; txlen "2374";
chr5	ENSEMBL_gcm37	exon	67635223	67635368	0.263653089832468	+	.	gene_id "ENSMUSG00000107385.6"; transcript_id "ENSMUSG00000107385.6_tx_15"; exon_id "chr5_67635223_67635368_+"; exonnum "7"; txlen "2156";
chr5	ENSEMBL_gcm37	exon	67635223	67635368	0.112096965803177	+	.	gene_id "ENSMUSG00000107385.6"; transcript_id "ENSMUSG00000107385.6_tx_24"; exon_id "chr5_67635223_67635368_+"; exonnum "8"; txlen "3616";
chr5	ENSEMBL_gcm37	exon	67635223	67635368	0.101086026394129	+	.	gene_id "ENSMUSG00000107385.6"; transcript_id "ENSMUSG00000107385.6_tx_26"; exon_id "chr5_67635223_67635368_+"; exonnum "8"; txlen "2166";
chr5	ENSEMBL_gcm37	exon	67635223	67635368	0.0986120617891316	+	.	gene_id "ENSMUSG00000107385.6"; transcript_id "ENSMUSG00000107385.6_tx_27"; exon_id "chr5_67635223_67635368_+"; exonnum "7"; txlen "2064";
chr5	ENSEMBL_gcm37	exon	67635223	67635368	0.0975448671925392	+	.	gene_id "ENSMUSG00000107385.6"; transcript_id "ENSMUSG00000107385.6_tx_28"; exon_id "chr5_67635223_67635368_+"; exonnum "8"; txlen "2282";
chr5	ENSEMBL_gcm37	exon	67635223	67635368	0.0926649786825264	+	.	gene_id "ENSMUSG00000107385.6"; transcript_id "ENSMUSG00000107385.6_tx_29"; exon_id "chr5_67635223_67635368_+"; exonnum "8"; txlen "2165";
chr5	ENSEMBL_gcm37	exon	67635223	67635368	0.0882605130957354	+	.	gene_id "ENSMUSG00000107385.6"; transcript_id "ENSMUSG00000107385.6_tx_31"; exon_id "chr5_67635223_67635368_+"; exonnum "8"; txlen "2352";
chr5	ENSEMBL_gcm37	exon	67635223	67635368	0.085939012244966	+	.	gene_id "ENSMUSG00000107385.6"; transcript_id "ENSMUSG00000107385.6_tx_35"; exon_id "chr5_67635223_67635368_+"; exonnum "7"; txlen "2063";
chr5	ENSEMBL_gcm37	exon	67635223	67635368	0.083818206293557	+	.	gene_id "ENSMUSG00000107385.6"; transcript_id "ENSMUSG00000107385.6_tx_36"; exon_id "chr5_67635223_67635368_+"; exonnum "7"; txlen "2250";
chr5	ENSEMBL_gcm37	exon	67635223	67635368	0.0836689925099025	+	.	gene_id "ENSMUSG00000107385.6"; transcript_id "ENSMUSG00000107385.6_tx_37"; exon_id "chr5_67635223_67635368_+"; exonnum "8"; txlen "2281";
chr5	ENSEMBL_gcm37	exon	67635223	67635368	0.0835677300592089	+	.	gene_id "ENSMUSG00000107385.6"; transcript_id "ENSMUSG00000107385.6_tx_38"; exon_id "chr5_67635223_67635368_+"; exonnum "8"; txlen "2468";
chr5	ENSEMBL_gcm37	exon	67635223	67635368	0.0755343441977728	+	.	gene_id "ENSMUSG00000107385.6"; transcript_id "ENSMUSG00000107385.6_tx_41"; exon_id "chr5_67635223_67635368_+"; exonnum "8"; txlen "2259";
chr5	ENSEMBL_gcm37	exon	67635223	67635368	0.0736312945016211	+	.	gene_id "ENSMUSG00000107385.6"; transcript_id "ENSMUSG00000107385.6_tx_42"; exon_id "chr5_67635223_67635368_+"; exonnum "8"; txlen "2375";
chr5	ENSEMBL_gcm37	exon	67635223	67635368	0.0721088547446998	+	.	gene_id "ENSMUSG00000107385.6"; transcript_id "ENSMUSG00000107385.6_tx_44"; exon_id "chr5_67635223_67635368_+"; exonnum "7"; txlen "2157";
chr5	ENSEMBL_gcm37	exon	67635223	67635368	0.0629561289383793	+	.	gene_id "ENSMUSG00000107385.6"; transcript_id "ENSMUSG00000107385.6_tx_46"; exon_id "chr5_67635223_67635368_+"; exonnum "8"; txlen "2893";
chr5	ENSEMBL_gcm37	exon	67635223	67635368	0.0569560789831516	+	.	gene_id "ENSMUSG00000107385.6"; transcript_id "ENSMUSG00000107385.6_tx_47"; exon_id "chr5_67635223_67635368_+"; exonnum "9"; txlen "5419";
chr5	ENSEMBL_gcm37	exon	67635223	67635368	0.0569560789831516	+	.	gene_id "ENSMUSG00000107385.6"; transcript_id "ENSMUSG00000107385.6_tx_48"; exon_id "chr5_67635223_67635368_+"; exonnum "9"; txlen "4882";
chr5	ENSEMBL_gcm37	exon	67635223	67635368	0.0392698413478571	+	.	gene_id "ENSMUSG00000107385.6"; transcript_id "ENSMUSG00000107385.6_tx_52"; exon_id "chr5_67635223_67635368_+"; exonnum "8"; txlen "5201";
chr5	ENSEMBL_gcm37	exon	67635223	67635368	0.0392698413478571	+	.	gene_id "ENSMUSG00000107385.6"; transcript_id "ENSMUSG00000107385.6_tx_53"; exon_id "chr5_67635223_67635368_+"; exonnum "8"; txlen "4664";
chr5	ENSEMBL_gcm37	exon	67635223	67635368	0.0347659780850441	+	.	gene_id "ENSMUSG00000107385.6"; transcript_id "ENSMUSG00000107385.6_tx_54"; exon_id "chr5_67635223_67635368_+"; exonnum "4"; txlen "2856";
chr5	ENSEMBL_gcm37	exon	67635223	67635368	0.0347659780850441	+	.	gene_id "ENSMUSG00000107385.6"; transcript_id "ENSMUSG00000107385.6_tx_55"; exon_id "chr5_67635223_67635368_+"; exonnum "4"; txlen "2319";
chr5	ENSEMBL_gcm37	exon	67635223	67635368	0.0324085538999291	+	.	gene_id "ENSMUSG00000107385.6"; transcript_id "ENSMUSG00000107385.6_tx_56"; exon_id "chr5_67635223_67635368_+"; exonnum "8"; txlen "5290";
chr5	ENSEMBL_gcm37	exon	67635223	67635368	0.0324085538999291	+	.	gene_id "ENSMUSG00000107385.6"; transcript_id "ENSMUSG00000107385.6_tx_57"; exon_id "chr5_67635223_67635368_+"; exonnum "8"; txlen "4753";
chr5	ENSEMBL_gcm37	exon	67635223	67635368	0.0307194634329433	+	.	gene_id "ENSMUSG00000107385.6"; transcript_id "ENSMUSG00000107385.6_tx_59"; exon_id "chr5_67635223_67635368_+"; exonnum "5"; txlen "4677";
chr5	ENSEMBL_gcm37	exon	67635223	67635368	0.0307194634329433	+	.	gene_id "ENSMUSG00000107385.6"; transcript_id "ENSMUSG00000107385.6_tx_60"; exon_id "chr5_67635223_67635368_+"; exonnum "5"; txlen "4140";
chr5	ENSEMBL_gcm37	exon	67635223	67635368	0.0288337508743407	+	.	gene_id "ENSMUSG00000107385.6"; transcript_id "ENSMUSG00000107385.6_tx_63"; exon_id "chr5_67635223_67635368_+"; exonnum "9"; txlen "5539";
chr5	ENSEMBL_gcm37	exon	67635223	67635368	0.0288337508743407	+	.	gene_id "ENSMUSG00000107385.6"; transcript_id "ENSMUSG00000107385.6_tx_64"; exon_id "chr5_67635223_67635368_+"; exonnum "9"; txlen "5002";
chr5	ENSEMBL_gcm37	exon	67635223	67635368	0.0288337508743407	+	.	gene_id "ENSMUSG00000107385.6"; transcript_id "ENSMUSG00000107385.6_tx_65"; exon_id "chr5_67635223_67635368_+"; exonnum "8"; txlen "5410";
chr5	ENSEMBL_gcm37	exon	67635223	67635368	0.0288337508743407	+	.	gene_id "ENSMUSG00000107385.6"; transcript_id "ENSMUSG00000107385.6_tx_66"; exon_id "chr5_67635223_67635368_+"; exonnum "8"; txlen "4873";
chr5	ENSEMBL_gcm37	exon	67635223	67635368	0.0288337508743407	+	.	gene_id "ENSMUSG00000107385.6"; transcript_id "ENSMUSG00000107385.6_tx_67"; exon_id "chr5_67635223_67635368_+"; exonnum "4"; txlen "2976";
chr5	ENSEMBL_gcm37	exon	67635223	67635368	0.0288337508743407	+	.	gene_id "ENSMUSG00000107385.6"; transcript_id "ENSMUSG00000107385.6_tx_68"; exon_id "chr5_67635223_67635368_+"; exonnum "4"; txlen "2439";
chr5	ENSEMBL_gcm37	exon	67635223	67635368	0.0280759128792714	+	.	gene_id "ENSMUSG00000107385.6"; transcript_id "ENSMUSG00000107385.6_tx_69"; exon_id "chr5_67635223_67635368_+"; exonnum "9"; txlen "4306";
chr5	ENSEMBL_gcm37	exon	67635223	67635368	0.0249529400475646	+	.	gene_id "ENSMUSG00000107385.6"; transcript_id "ENSMUSG00000107385.6_tx_71"; exon_id "chr5_67635223_67635368_+"; exonnum "9"; txlen "4696";
chr5	ENSEMBL_gcm37	exon	67635223	67635368	0.0249529400475646	+	.	gene_id "ENSMUSG00000107385.6"; transcript_id "ENSMUSG00000107385.6_tx_72"; exon_id "chr5_67635223_67635368_+"; exonnum "8"; txlen "4567";
chr5	ENSEMBL_gcm37	exon	67635223	67635368	0.0219430966554879	+	.	gene_id "ENSMUSG00000107385.6"; transcript_id "ENSMUSG00000107385.6_tx_74"; exon_id "chr5_67635223_67635368_+"; exonnum "7"; txlen "5072";
chr5	ENSEMBL_gcm37	exon	67635223	67635368	0.0219430966554879	+	.	gene_id "ENSMUSG00000107385.6"; transcript_id "ENSMUSG00000107385.6_tx_75"; exon_id "chr5_67635223_67635368_+"; exonnum "7"; txlen "4535";
chr5	ENSEMBL_gcm37	exon	67635223	67635368	0.0208890044033233	+	.	gene_id "ENSMUSG00000107385.6"; transcript_id "ENSMUSG00000107385.6_tx_76"; exon_id "chr5_67635223_67635368_+"; exonnum "8"; txlen "4177";
chr5	ENSEMBL_gcm37	exon	67635223	67635368	0.0196189777322482	+	.	gene_id "ENSMUSG00000107385.6"; transcript_id "ENSMUSG00000107385.6_tx_78"; exon_id "chr5_67635223_67635368_+"; exonnum "8"; txlen "4088";
chr5	ENSEMBL_gcm37	exon	67635223	67635368	0.0196189777322482	+	.	gene_id "ENSMUSG00000107385.6"; transcript_id "ENSMUSG00000107385.6_tx_79"; exon_id "chr5_67635223_67635368_+"; exonnum "4"; txlen "1743";
chr5	ENSEMBL_gcm37	exon	67635223	67635368	0.471628039140248	+	.	gene_id "ENSMUSG00000107385.6"; transcript_id "ENSMUSG00000107385.6_tx_8"; exon_id "chr5_67635223_67635368_+"; exonnum "8"; txlen "2503";
chr5	ENSEMBL_gcm37	exon	67635223	67635368	0.0193725546786085	+	.	gene_id "ENSMUSG00000107385.6"; transcript_id "ENSMUSG00000107385.6_tx_80"; exon_id "chr5_67635223_67635368_+"; exonnum "8"; txlen "5321";
chr5	ENSEMBL_gcm37	exon	67635223	67635368	0.0193725546786085	+	.	gene_id "ENSMUSG00000107385.6"; transcript_id "ENSMUSG00000107385.6_tx_81"; exon_id "chr5_67635223_67635368_+"; exonnum "8"; txlen "4784";
chr5	ENSEMBL_gcm37	exon	67635223	67635368	0.0193725546786085	+	.	gene_id "ENSMUSG00000107385.6"; transcript_id "ENSMUSG00000107385.6_tx_82"; exon_id "chr5_67635223_67635368_+"; exonnum "7"; txlen "5192";
chr5	ENSEMBL_gcm37	exon	67635223	67635368	0.0193725546786085	+	.	gene_id "ENSMUSG00000107385.6"; transcript_id "ENSMUSG00000107385.6_tx_83"; exon_id "chr5_67635223_67635368_+"; exonnum "7"; txlen "4655";
chr5	ENSEMBL_gcm37	exon	67635223	67635368	0.0191346113975871	+	.	gene_id "ENSMUSG00000107385.6"; transcript_id "ENSMUSG00000107385.6_tx_84"; exon_id "chr5_67635223_67635368_+"; exonnum "5"; txlen "3564";
chr5	ENSEMBL_gcm37	exon	67635223	67635368	0.0188695365467955	+	.	gene_id "ENSMUSG00000107385.6"; transcript_id "ENSMUSG00000107385.6_tx_85"; exon_id "chr5_67635223_67635368_+"; exonnum "9"; txlen "5303";
chr5	ENSEMBL_gcm37	exon	67635223	67635368	0.0188695365467955	+	.	gene_id "ENSMUSG00000107385.6"; transcript_id "ENSMUSG00000107385.6_tx_86"; exon_id "chr5_67635223_67635368_+"; exonnum "9"; txlen "4766";
chr5	ENSEMBL_gcm37	exon	67635223	67635368	0.0181935016952382	+	.	gene_id "ENSMUSG00000107385.6"; transcript_id "ENSMUSG00000107385.6_tx_87"; exon_id "chr5_67635223_67635368_+"; exonnum "5"; txlen "4797";
chr5	ENSEMBL_gcm37	exon	67635223	67635368	0.0181935016952382	+	.	gene_id "ENSMUSG00000107385.6"; transcript_id "ENSMUSG00000107385.6_tx_88"; exon_id "chr5_67635223_67635368_+"; exonnum "5"; txlen "4260";
chr5	ENSEMBL_gcm37	exon	67635223	67635368	0.0169188516578926	+	.	gene_id "ENSMUSG00000107385.6"; transcript_id "ENSMUSG00000107385.6_tx_89"; exon_id "chr5_67635223_67635368_+"; exonnum "8"; txlen "4478";
chr5	ENSEMBL_gcm37	exon	67635223	67635368	0.370517224847958	+	.	gene_id "ENSMUSG00000107385.6"; transcript_id "ENSMUSG00000107385.6_tx_9"; exon_id "chr5_67635223_67635368_+"; exonnum "8"; txlen "3522";
chr5	HAVANA	exon	67646779	67647322	0	+	.	gene_id "ENSMUSG00000107385.6"; transcript_id "ENSMUST00000277612.1"; gene_type "lncRNA"; gene_name "C330024D21Rik"; transcript_type "lncRNA"; transcript_name "C330024D21Rik-207"; exon_number 9; exon_id "ENSMUSE00001550141.1"; level 2; mgi_id "MGI:2444116"; tag "basic"; tag "TAGENE"; havana_gene "OTTMUSG00000055816.1";
chr5	ENSEMBL_gcm37	exon	67646779	67647322	0.0280759128792714	+	.	gene_id "ENSMUSG00000107385.6"; transcript_id "ENSMUSG00000107385.6_tx_69"; exon_id "chr5_67646779_67647322_+"; exonnum "10"; txlen "4306";
chr5	ENSEMBL_gcm37	exon	67646779	67647322	0.0208890044033233	+	.	gene_id "ENSMUSG00000107385.6"; transcript_id "ENSMUSG00000107385.6_tx_76"; exon_id "chr5_67646779_67647322_+"; exonnum "9"; txlen "4177";
chr5	ENSEMBL_gcm37	exon	67646779	67647322	0.0196189777322482	+	.	gene_id "ENSMUSG00000107385.6"; transcript_id "ENSMUSG00000107385.6_tx_78"; exon_id "chr5_67646779_67647322_+"; exonnum "9"; txlen "4088";
chr5	ENSEMBL_gcm37	exon	67646779	67647322	0.0196189777322482	+	.	gene_id "ENSMUSG00000107385.6"; transcript_id "ENSMUSG00000107385.6_tx_79"; exon_id "chr5_67646779_67647322_+"; exonnum "5"; txlen "1743";
chr5	ENSEMBL_gcm37	exon	67646779	67647322	0.471628039140248	+	.	gene_id "ENSMUSG00000107385.6"; transcript_id "ENSMUSG00000107385.6_tx_8"; exon_id "chr5_67646779_67647322_+"; exonnum "9"; txlen "2503";
chr5	ENSEMBL_gcm37	exon	67646779	67647322	0.0191346113975871	+	.	gene_id "ENSMUSG00000107385.6"; transcript_id "ENSMUSG00000107385.6_tx_84"; exon_id "chr5_67646779_67647322_+"; exonnum "6"; txlen "3564";
chr5	sragcm37_mid	exon	67647471	67647590	0.0288337508743407	+	.	gene_id "ENSMUSG00000107385.6"; transcript_id "ENSMUSG00000107385.6_tx_63"; exon_id "chr5_67647471_67647590_+"; exonnum "10"; txlen "5539";
chr5	sragcm37_mid	exon	67647471	67647590	0.0288337508743407	+	.	gene_id "ENSMUSG00000107385.6"; transcript_id "ENSMUSG00000107385.6_tx_64"; exon_id "chr5_67647471_67647590_+"; exonnum "10"; txlen "5002";
chr5	sragcm37_mid	exon	67647471	67647590	0.0288337508743407	+	.	gene_id "ENSMUSG00000107385.6"; transcript_id "ENSMUSG00000107385.6_tx_65"; exon_id "chr5_67647471_67647590_+"; exonnum "9"; txlen "5410";
chr5	sragcm37_mid	exon	67647471	67647590	0.0288337508743407	+	.	gene_id "ENSMUSG00000107385.6"; transcript_id "ENSMUSG00000107385.6_tx_66"; exon_id "chr5_67647471_67647590_+"; exonnum "9"; txlen "4873";
chr5	sragcm37_mid	exon	67647471	67647590	0.0288337508743407	+	.	gene_id "ENSMUSG00000107385.6"; transcript_id "ENSMUSG00000107385.6_tx_67"; exon_id "chr5_67647471_67647590_+"; exonnum "5"; txlen "2976";
chr5	sragcm37_mid	exon	67647471	67647590	0.0288337508743407	+	.	gene_id "ENSMUSG00000107385.6"; transcript_id "ENSMUSG00000107385.6_tx_68"; exon_id "chr5_67647471_67647590_+"; exonnum "5"; txlen "2439";
chr5	sragcm37_mid	exon	67647471	67647590	0.0193725546786085	+	.	gene_id "ENSMUSG00000107385.6"; transcript_id "ENSMUSG00000107385.6_tx_80"; exon_id "chr5_67647471_67647590_+"; exonnum "9"; txlen "5321";
chr5	sragcm37_mid	exon	67647471	67647590	0.0193725546786085	+	.	gene_id "ENSMUSG00000107385.6"; transcript_id "ENSMUSG00000107385.6_tx_81"; exon_id "chr5_67647471_67647590_+"; exonnum "9"; txlen "4784";
chr5	sragcm37_mid	exon	67647471	67647590	0.0193725546786085	+	.	gene_id "ENSMUSG00000107385.6"; transcript_id "ENSMUSG00000107385.6_tx_82"; exon_id "chr5_67647471_67647590_+"; exonnum "8"; txlen "5192";
chr5	sragcm37_mid	exon	67647471	67647590	0.0193725546786085	+	.	gene_id "ENSMUSG00000107385.6"; transcript_id "ENSMUSG00000107385.6_tx_83"; exon_id "chr5_67647471_67647590_+"; exonnum "8"; txlen "4655";
chr5	sragcm37_mid	exon	67647471	67647590	0.0181935016952382	+	.	gene_id "ENSMUSG00000107385.6"; transcript_id "ENSMUSG00000107385.6_tx_87"; exon_id "chr5_67647471_67647590_+"; exonnum "6"; txlen "4797";
chr5	sragcm37_mid	exon	67647471	67647590	0.0181935016952382	+	.	gene_id "ENSMUSG00000107385.6"; transcript_id "ENSMUSG00000107385.6_tx_88"; exon_id "chr5_67647471_67647590_+"; exonnum "6"; txlen "4260";
chr5	HAVANA	exon	67649804	67649897	0	+	.	gene_id "ENSMUSG00000107385.6"; transcript_id "ENSMUST00000277611.1"; gene_type "lncRNA"; gene_name "C330024D21Rik"; transcript_type "lncRNA"; transcript_name "C330024D21Rik-206"; exon_number 5; exon_id "ENSMUSE00001550168.1"; level 2; mgi_id "MGI:2444116"; tag "basic"; tag "TAGENE"; havana_gene "OTTMUSG00000055816.1";
chr5	ENSEMBL_gcm37	exon	67649804	67649897	0.112096965803177	+	.	gene_id "ENSMUSG00000107385.6"; transcript_id "ENSMUSG00000107385.6_tx_24"; exon_id "chr5_67649804_67649897_+"; exonnum "9"; txlen "3616";
chr5	ENSEMBL_gcm37	exon	67649804	67649897	0.0882605130957354	+	.	gene_id "ENSMUSG00000107385.6"; transcript_id "ENSMUSG00000107385.6_tx_31"; exon_id "chr5_67649804_67649897_+"; exonnum "9"; txlen "2352";
chr5	ENSEMBL_gcm37	exon	67649804	67649897	0.083818206293557	+	.	gene_id "ENSMUSG00000107385.6"; transcript_id "ENSMUSG00000107385.6_tx_36"; exon_id "chr5_67649804_67649897_+"; exonnum "8"; txlen "2250";
chr5	ENSEMBL_gcm37	exon	67649804	67649897	0.0835677300592089	+	.	gene_id "ENSMUSG00000107385.6"; transcript_id "ENSMUSG00000107385.6_tx_38"; exon_id "chr5_67649804_67649897_+"; exonnum "9"; txlen "2468";
chr5	ENSEMBL_gcm37	exon	67649804	67649897	0.0755343441977728	+	.	gene_id "ENSMUSG00000107385.6"; transcript_id "ENSMUSG00000107385.6_tx_41"; exon_id "chr5_67649804_67649897_+"; exonnum "9"; txlen "2259";
chr5	ENSEMBL_gcm37	exon	67649804	67649897	0.0736312945016211	+	.	gene_id "ENSMUSG00000107385.6"; transcript_id "ENSMUSG00000107385.6_tx_42"; exon_id "chr5_67649804_67649897_+"; exonnum "9"; txlen "2375";
chr5	ENSEMBL_gcm37	exon	67649804	67649897	0.0721088547446998	+	.	gene_id "ENSMUSG00000107385.6"; transcript_id "ENSMUSG00000107385.6_tx_44"; exon_id "chr5_67649804_67649897_+"; exonnum "8"; txlen "2157";
chr5	ENSEMBL_gcm37	exon	67649804	67649897	0.0569560789831516	+	.	gene_id "ENSMUSG00000107385.6"; transcript_id "ENSMUSG00000107385.6_tx_47"; exon_id "chr5_67649804_67649897_+"; exonnum "10"; txlen "5419";
chr5	ENSEMBL_gcm37	exon	67649804	67649897	0.0569560789831516	+	.	gene_id "ENSMUSG00000107385.6"; transcript_id "ENSMUSG00000107385.6_tx_48"; exon_id "chr5_67649804_67649897_+"; exonnum "10"; txlen "4882";
chr5	ENSEMBL_gcm37	exon	67649804	67649897	0.0392698413478571	+	.	gene_id "ENSMUSG00000107385.6"; transcript_id "ENSMUSG00000107385.6_tx_52"; exon_id "chr5_67649804_67649897_+"; exonnum "9"; txlen "5201";
chr5	ENSEMBL_gcm37	exon	67649804	67649897	0.0392698413478571	+	.	gene_id "ENSMUSG00000107385.6"; transcript_id "ENSMUSG00000107385.6_tx_53"; exon_id "chr5_67649804_67649897_+"; exonnum "9"; txlen "4664";
chr5	ENSEMBL_gcm37	exon	67649804	67649897	0.0347659780850441	+	.	gene_id "ENSMUSG00000107385.6"; transcript_id "ENSMUSG00000107385.6_tx_54"; exon_id "chr5_67649804_67649897_+"; exonnum "5"; txlen "2856";
chr5	ENSEMBL_gcm37	exon	67649804	67649897	0.0347659780850441	+	.	gene_id "ENSMUSG00000107385.6"; transcript_id "ENSMUSG00000107385.6_tx_55"; exon_id "chr5_67649804_67649897_+"; exonnum "5"; txlen "2319";
chr5	ENSEMBL_gcm37	exon	67649804	67649897	0.0324085538999291	+	.	gene_id "ENSMUSG00000107385.6"; transcript_id "ENSMUSG00000107385.6_tx_56"; exon_id "chr5_67649804_67649897_+"; exonnum "9"; txlen "5290";
chr5	ENSEMBL_gcm37	exon	67649804	67649897	0.0324085538999291	+	.	gene_id "ENSMUSG00000107385.6"; transcript_id "ENSMUSG00000107385.6_tx_57"; exon_id "chr5_67649804_67649897_+"; exonnum "9"; txlen "4753";
chr5	ENSEMBL_gcm37	exon	67649804	67649897	0.0307194634329433	+	.	gene_id "ENSMUSG00000107385.6"; transcript_id "ENSMUSG00000107385.6_tx_59"; exon_id "chr5_67649804_67649897_+"; exonnum "6"; txlen "4677";
chr5	ENSEMBL_gcm37	exon	67649804	67649897	0.0307194634329433	+	.	gene_id "ENSMUSG00000107385.6"; transcript_id "ENSMUSG00000107385.6_tx_60"; exon_id "chr5_67649804_67649897_+"; exonnum "6"; txlen "4140";
chr5	ENSEMBL_gcm37	exon	67649804	67649897	0.0288337508743407	+	.	gene_id "ENSMUSG00000107385.6"; transcript_id "ENSMUSG00000107385.6_tx_63"; exon_id "chr5_67649804_67649897_+"; exonnum "11"; txlen "5539";
chr5	ENSEMBL_gcm37	exon	67649804	67649897	0.0288337508743407	+	.	gene_id "ENSMUSG00000107385.6"; transcript_id "ENSMUSG00000107385.6_tx_64"; exon_id "chr5_67649804_67649897_+"; exonnum "11"; txlen "5002";
chr5	ENSEMBL_gcm37	exon	67649804	67649897	0.0288337508743407	+	.	gene_id "ENSMUSG00000107385.6"; transcript_id "ENSMUSG00000107385.6_tx_65"; exon_id "chr5_67649804_67649897_+"; exonnum "10"; txlen "5410";
chr5	ENSEMBL_gcm37	exon	67649804	67649897	0.0288337508743407	+	.	gene_id "ENSMUSG00000107385.6"; transcript_id "ENSMUSG00000107385.6_tx_66"; exon_id "chr5_67649804_67649897_+"; exonnum "10"; txlen "4873";
chr5	ENSEMBL_gcm37	exon	67649804	67649897	0.0288337508743407	+	.	gene_id "ENSMUSG00000107385.6"; transcript_id "ENSMUSG00000107385.6_tx_67"; exon_id "chr5_67649804_67649897_+"; exonnum "6"; txlen "2976";
chr5	ENSEMBL_gcm37	exon	67649804	67649897	0.0288337508743407	+	.	gene_id "ENSMUSG00000107385.6"; transcript_id "ENSMUSG00000107385.6_tx_68"; exon_id "chr5_67649804_67649897_+"; exonnum "6"; txlen "2439";
chr5	ENSEMBL_gcm37	exon	67649804	67649897	0.0219430966554879	+	.	gene_id "ENSMUSG00000107385.6"; transcript_id "ENSMUSG00000107385.6_tx_74"; exon_id "chr5_67649804_67649897_+"; exonnum "8"; txlen "5072";
chr5	ENSEMBL_gcm37	exon	67649804	67649897	0.0219430966554879	+	.	gene_id "ENSMUSG00000107385.6"; transcript_id "ENSMUSG00000107385.6_tx_75"; exon_id "chr5_67649804_67649897_+"; exonnum "8"; txlen "4535";
chr5	ENSEMBL_gcm37	exon	67649804	67649897	0.0193725546786085	+	.	gene_id "ENSMUSG00000107385.6"; transcript_id "ENSMUSG00000107385.6_tx_80"; exon_id "chr5_67649804_67649897_+"; exonnum "10"; txlen "5321";
chr5	ENSEMBL_gcm37	exon	67649804	67649897	0.0193725546786085	+	.	gene_id "ENSMUSG00000107385.6"; transcript_id "ENSMUSG00000107385.6_tx_81"; exon_id "chr5_67649804_67649897_+"; exonnum "10"; txlen "4784";
chr5	ENSEMBL_gcm37	exon	67649804	67649897	0.0193725546786085	+	.	gene_id "ENSMUSG00000107385.6"; transcript_id "ENSMUSG00000107385.6_tx_82"; exon_id "chr5_67649804_67649897_+"; exonnum "9"; txlen "5192";
chr5	ENSEMBL_gcm37	exon	67649804	67649897	0.0193725546786085	+	.	gene_id "ENSMUSG00000107385.6"; transcript_id "ENSMUSG00000107385.6_tx_83"; exon_id "chr5_67649804_67649897_+"; exonnum "9"; txlen "4655";
chr5	ENSEMBL_gcm37	exon	67649804	67649897	0.0188695365467955	+	.	gene_id "ENSMUSG00000107385.6"; transcript_id "ENSMUSG00000107385.6_tx_85"; exon_id "chr5_67649804_67649897_+"; exonnum "10"; txlen "5303";
chr5	ENSEMBL_gcm37	exon	67649804	67649897	0.0188695365467955	+	.	gene_id "ENSMUSG00000107385.6"; transcript_id "ENSMUSG00000107385.6_tx_86"; exon_id "chr5_67649804_67649897_+"; exonnum "10"; txlen "4766";
chr5	ENSEMBL_gcm37	exon	67649804	67649897	0.0181935016952382	+	.	gene_id "ENSMUSG00000107385.6"; transcript_id "ENSMUSG00000107385.6_tx_87"; exon_id "chr5_67649804_67649897_+"; exonnum "7"; txlen "4797";
chr5	ENSEMBL_gcm37	exon	67649804	67649897	0.0181935016952382	+	.	gene_id "ENSMUSG00000107385.6"; transcript_id "ENSMUSG00000107385.6_tx_88"; exon_id "chr5_67649804_67649897_+"; exonnum "7"; txlen "4260";
chr5	HAVANA	exon	67650702	67650793	0	+	.	gene_id "ENSMUSG00000107385.6"; transcript_id "ENSMUST00000277611.1"; gene_type "lncRNA"; gene_name "C330024D21Rik"; transcript_type "lncRNA"; transcript_name "C330024D21Rik-206"; exon_number 6; exon_id "ENSMUSE00001550144.1"; level 2; mgi_id "MGI:2444116"; tag "basic"; tag "TAGENE"; havana_gene "OTTMUSG00000055816.1";
chr5	ENSEMBL_gcm37	exon	67650702	67650793	0.292328963525748	+	.	gene_id "ENSMUSG00000107385.6"; transcript_id "ENSMUSG00000107385.6_tx_11"; exon_id "chr5_67650702_67650793_+"; exonnum "9"; txlen "2258";
chr5	ENSEMBL_gcm37	exon	67650702	67650793	0.27185356073464	+	.	gene_id "ENSMUSG00000107385.6"; transcript_id "ENSMUSG00000107385.6_tx_13"; exon_id "chr5_67650702_67650793_+"; exonnum "9"; txlen "2374";
chr5	ENSEMBL_gcm37	exon	67650702	67650793	0.263653089832468	+	.	gene_id "ENSMUSG00000107385.6"; transcript_id "ENSMUSG00000107385.6_tx_15"; exon_id "chr5_67650702_67650793_+"; exonnum "8"; txlen "2156";
chr5	ENSEMBL_gcm37	exon	67650702	67650793	0.112096965803177	+	.	gene_id "ENSMUSG00000107385.6"; transcript_id "ENSMUSG00000107385.6_tx_24"; exon_id "chr5_67650702_67650793_+"; exonnum "10"; txlen "3616";
chr5	ENSEMBL_gcm37	exon	67650702	67650793	0.0926649786825264	+	.	gene_id "ENSMUSG00000107385.6"; transcript_id "ENSMUSG00000107385.6_tx_29"; exon_id "chr5_67650702_67650793_+"; exonnum "9"; txlen "2165";
chr5	ENSEMBL_gcm37	exon	67650702	67650793	0.0882605130957354	+	.	gene_id "ENSMUSG00000107385.6"; transcript_id "ENSMUSG00000107385.6_tx_31"; exon_id "chr5_67650702_67650793_+"; exonnum "10"; txlen "2352";
chr5	ENSEMBL_gcm37	exon	67650702	67650793	0.085939012244966	+	.	gene_id "ENSMUSG00000107385.6"; transcript_id "ENSMUSG00000107385.6_tx_35"; exon_id "chr5_67650702_67650793_+"; exonnum "8"; txlen "2063";
chr5	ENSEMBL_gcm37	exon	67650702	67650793	0.083818206293557	+	.	gene_id "ENSMUSG00000107385.6"; transcript_id "ENSMUSG00000107385.6_tx_36"; exon_id "chr5_67650702_67650793_+"; exonnum "9"; txlen "2250";
chr5	ENSEMBL_gcm37	exon	67650702	67650793	0.0836689925099025	+	.	gene_id "ENSMUSG00000107385.6"; transcript_id "ENSMUSG00000107385.6_tx_37"; exon_id "chr5_67650702_67650793_+"; exonnum "9"; txlen "2281";
chr5	ENSEMBL_gcm37	exon	67650702	67650793	0.0835677300592089	+	.	gene_id "ENSMUSG00000107385.6"; transcript_id "ENSMUSG00000107385.6_tx_38"; exon_id "chr5_67650702_67650793_+"; exonnum "10"; txlen "2468";
chr5	ENSEMBL_gcm37	exon	67650702	67650793	0.0755343441977728	+	.	gene_id "ENSMUSG00000107385.6"; transcript_id "ENSMUSG00000107385.6_tx_41"; exon_id "chr5_67650702_67650793_+"; exonnum "10"; txlen "2259";
chr5	ENSEMBL_gcm37	exon	67650702	67650793	0.0736312945016211	+	.	gene_id "ENSMUSG00000107385.6"; transcript_id "ENSMUSG00000107385.6_tx_42"; exon_id "chr5_67650702_67650793_+"; exonnum "10"; txlen "2375";
chr5	ENSEMBL_gcm37	exon	67650702	67650793	0.0721088547446998	+	.	gene_id "ENSMUSG00000107385.6"; transcript_id "ENSMUSG00000107385.6_tx_44"; exon_id "chr5_67650702_67650793_+"; exonnum "9"; txlen "2157";
chr5	ENSEMBL_gcm37	exon	67650702	67650793	0.0569560789831516	+	.	gene_id "ENSMUSG00000107385.6"; transcript_id "ENSMUSG00000107385.6_tx_47"; exon_id "chr5_67650702_67650793_+"; exonnum "11"; txlen "5419";
chr5	ENSEMBL_gcm37	exon	67650702	67650793	0.0569560789831516	+	.	gene_id "ENSMUSG00000107385.6"; transcript_id "ENSMUSG00000107385.6_tx_48"; exon_id "chr5_67650702_67650793_+"; exonnum "11"; txlen "4882";
chr5	ENSEMBL_gcm37	exon	67650702	67650793	0.0392698413478571	+	.	gene_id "ENSMUSG00000107385.6"; transcript_id "ENSMUSG00000107385.6_tx_52"; exon_id "chr5_67650702_67650793_+"; exonnum "10"; txlen "5201";
chr5	ENSEMBL_gcm37	exon	67650702	67650793	0.0392698413478571	+	.	gene_id "ENSMUSG00000107385.6"; transcript_id "ENSMUSG00000107385.6_tx_53"; exon_id "chr5_67650702_67650793_+"; exonnum "10"; txlen "4664";
chr5	ENSEMBL_gcm37	exon	67650702	67650793	0.0347659780850441	+	.	gene_id "ENSMUSG00000107385.6"; transcript_id "ENSMUSG00000107385.6_tx_54"; exon_id "chr5_67650702_67650793_+"; exonnum "6"; txlen "2856";
chr5	ENSEMBL_gcm37	exon	67650702	67650793	0.0347659780850441	+	.	gene_id "ENSMUSG00000107385.6"; transcript_id "ENSMUSG00000107385.6_tx_55"; exon_id "chr5_67650702_67650793_+"; exonnum "6"; txlen "2319";
chr5	ENSEMBL_gcm37	exon	67650702	67650793	0.0324085538999291	+	.	gene_id "ENSMUSG00000107385.6"; transcript_id "ENSMUSG00000107385.6_tx_56"; exon_id "chr5_67650702_67650793_+"; exonnum "10"; txlen "5290";
chr5	ENSEMBL_gcm37	exon	67650702	67650793	0.0324085538999291	+	.	gene_id "ENSMUSG00000107385.6"; transcript_id "ENSMUSG00000107385.6_tx_57"; exon_id "chr5_67650702_67650793_+"; exonnum "10"; txlen "4753";
chr5	ENSEMBL_gcm37	exon	67650702	67650793	0.0307194634329433	+	.	gene_id "ENSMUSG00000107385.6"; transcript_id "ENSMUSG00000107385.6_tx_59"; exon_id "chr5_67650702_67650793_+"; exonnum "7"; txlen "4677";
chr5	ENSEMBL_gcm37	exon	67650702	67650793	0.0307194634329433	+	.	gene_id "ENSMUSG00000107385.6"; transcript_id "ENSMUSG00000107385.6_tx_60"; exon_id "chr5_67650702_67650793_+"; exonnum "7"; txlen "4140";
chr5	ENSEMBL_gcm37	exon	67650702	67650793	0.0288337508743407	+	.	gene_id "ENSMUSG00000107385.6"; transcript_id "ENSMUSG00000107385.6_tx_63"; exon_id "chr5_67650702_67650793_+"; exonnum "12"; txlen "5539";
chr5	ENSEMBL_gcm37	exon	67650702	67650793	0.0288337508743407	+	.	gene_id "ENSMUSG00000107385.6"; transcript_id "ENSMUSG00000107385.6_tx_64"; exon_id "chr5_67650702_67650793_+"; exonnum "12"; txlen "5002";
chr5	ENSEMBL_gcm37	exon	67650702	67650793	0.0288337508743407	+	.	gene_id "ENSMUSG00000107385.6"; transcript_id "ENSMUSG00000107385.6_tx_65"; exon_id "chr5_67650702_67650793_+"; exonnum "11"; txlen "5410";
chr5	ENSEMBL_gcm37	exon	67650702	67650793	0.0288337508743407	+	.	gene_id "ENSMUSG00000107385.6"; transcript_id "ENSMUSG00000107385.6_tx_66"; exon_id "chr5_67650702_67650793_+"; exonnum "11"; txlen "4873";
chr5	ENSEMBL_gcm37	exon	67650702	67650793	0.0288337508743407	+	.	gene_id "ENSMUSG00000107385.6"; transcript_id "ENSMUSG00000107385.6_tx_67"; exon_id "chr5_67650702_67650793_+"; exonnum "7"; txlen "2976";
chr5	ENSEMBL_gcm37	exon	67650702	67650793	0.0288337508743407	+	.	gene_id "ENSMUSG00000107385.6"; transcript_id "ENSMUSG00000107385.6_tx_68"; exon_id "chr5_67650702_67650793_+"; exonnum "7"; txlen "2439";
chr5	ENSEMBL_gcm37	exon	67650702	67650793	0.0219430966554879	+	.	gene_id "ENSMUSG00000107385.6"; transcript_id "ENSMUSG00000107385.6_tx_74"; exon_id "chr5_67650702_67650793_+"; exonnum "9"; txlen "5072";
chr5	ENSEMBL_gcm37	exon	67650702	67650793	0.0219430966554879	+	.	gene_id "ENSMUSG00000107385.6"; transcript_id "ENSMUSG00000107385.6_tx_75"; exon_id "chr5_67650702_67650793_+"; exonnum "9"; txlen "4535";
chr5	ENSEMBL_gcm37	exon	67650702	67650793	0.0193725546786085	+	.	gene_id "ENSMUSG00000107385.6"; transcript_id "ENSMUSG00000107385.6_tx_80"; exon_id "chr5_67650702_67650793_+"; exonnum "11"; txlen "5321";
chr5	ENSEMBL_gcm37	exon	67650702	67650793	0.0193725546786085	+	.	gene_id "ENSMUSG00000107385.6"; transcript_id "ENSMUSG00000107385.6_tx_81"; exon_id "chr5_67650702_67650793_+"; exonnum "11"; txlen "4784";
chr5	ENSEMBL_gcm37	exon	67650702	67650793	0.0193725546786085	+	.	gene_id "ENSMUSG00000107385.6"; transcript_id "ENSMUSG00000107385.6_tx_82"; exon_id "chr5_67650702_67650793_+"; exonnum "10"; txlen "5192";
chr5	ENSEMBL_gcm37	exon	67650702	67650793	0.0193725546786085	+	.	gene_id "ENSMUSG00000107385.6"; transcript_id "ENSMUSG00000107385.6_tx_83"; exon_id "chr5_67650702_67650793_+"; exonnum "10"; txlen "4655";
chr5	ENSEMBL_gcm37	exon	67650702	67650793	0.0188695365467955	+	.	gene_id "ENSMUSG00000107385.6"; transcript_id "ENSMUSG00000107385.6_tx_85"; exon_id "chr5_67650702_67650793_+"; exonnum "11"; txlen "5303";
chr5	ENSEMBL_gcm37	exon	67650702	67650793	0.0188695365467955	+	.	gene_id "ENSMUSG00000107385.6"; transcript_id "ENSMUSG00000107385.6_tx_86"; exon_id "chr5_67650702_67650793_+"; exonnum "11"; txlen "4766";
chr5	ENSEMBL_gcm37	exon	67650702	67650793	0.0181935016952382	+	.	gene_id "ENSMUSG00000107385.6"; transcript_id "ENSMUSG00000107385.6_tx_87"; exon_id "chr5_67650702_67650793_+"; exonnum "8"; txlen "4797";
chr5	ENSEMBL_gcm37	exon	67650702	67650793	0.0181935016952382	+	.	gene_id "ENSMUSG00000107385.6"; transcript_id "ENSMUSG00000107385.6_tx_88"; exon_id "chr5_67650702_67650793_+"; exonnum "8"; txlen "4260";
chr5	ENSEMBL_gcm37	exon	67650702	67650793	0.370517224847958	+	.	gene_id "ENSMUSG00000107385.6"; transcript_id "ENSMUSG00000107385.6_tx_9"; exon_id "chr5_67650702_67650793_+"; exonnum "9"; txlen "3522";
chr5	HAVANA	exon	67651945	67653415	0	+	.	gene_id "ENSMUSG00000107385.6"; transcript_id "ENSMUST00000277611.1"; gene_type "lncRNA"; gene_name "C330024D21Rik"; transcript_type "lncRNA"; transcript_name "C330024D21Rik-206"; exon_number 7; exon_id "ENSMUSE00001550174.1"; level 2; mgi_id "MGI:2444116"; tag "basic"; tag "TAGENE"; havana_gene "OTTMUSG00000055816.1";
chr5	ENSEMBL_gcm37	exon	67651945	67653415	0.112096965803177	+	.	gene_id "ENSMUSG00000107385.6"; transcript_id "ENSMUSG00000107385.6_tx_24"; exon_id "chr5_67651945_67653415_+"; exonnum "11"; txlen "3616";
chr5	ENSEMBL_gcm37	exon	67651945	67653415	0.0569560789831516	+	.	gene_id "ENSMUSG00000107385.6"; transcript_id "ENSMUSG00000107385.6_tx_47"; exon_id "chr5_67651945_67653415_+"; exonnum "12"; txlen "5419";
chr5	ENSEMBL_gcm37	exon	67651945	67653415	0.0392698413478571	+	.	gene_id "ENSMUSG00000107385.6"; transcript_id "ENSMUSG00000107385.6_tx_52"; exon_id "chr5_67651945_67653415_+"; exonnum "11"; txlen "5201";
chr5	ENSEMBL_gcm37	exon	67651945	67653415	0.0347659780850441	+	.	gene_id "ENSMUSG00000107385.6"; transcript_id "ENSMUSG00000107385.6_tx_54"; exon_id "chr5_67651945_67653415_+"; exonnum "7"; txlen "2856";
chr5	ENSEMBL_gcm37	exon	67651945	67653415	0.0324085538999291	+	.	gene_id "ENSMUSG00000107385.6"; transcript_id "ENSMUSG00000107385.6_tx_56"; exon_id "chr5_67651945_67653415_+"; exonnum "11"; txlen "5290";
chr5	ENSEMBL_gcm37	exon	67651945	67653415	0.0307194634329433	+	.	gene_id "ENSMUSG00000107385.6"; transcript_id "ENSMUSG00000107385.6_tx_59"; exon_id "chr5_67651945_67653415_+"; exonnum "8"; txlen "4677";
chr5	ENSEMBL_gcm37	exon	67651945	67653415	0.0288337508743407	+	.	gene_id "ENSMUSG00000107385.6"; transcript_id "ENSMUSG00000107385.6_tx_63"; exon_id "chr5_67651945_67653415_+"; exonnum "13"; txlen "5539";
chr5	ENSEMBL_gcm37	exon	67651945	67653415	0.0288337508743407	+	.	gene_id "ENSMUSG00000107385.6"; transcript_id "ENSMUSG00000107385.6_tx_65"; exon_id "chr5_67651945_67653415_+"; exonnum "12"; txlen "5410";
chr5	ENSEMBL_gcm37	exon	67651945	67653415	0.0288337508743407	+	.	gene_id "ENSMUSG00000107385.6"; transcript_id "ENSMUSG00000107385.6_tx_67"; exon_id "chr5_67651945_67653415_+"; exonnum "8"; txlen "2976";
chr5	ENSEMBL_gcm37	exon	67651945	67653415	0.0219430966554879	+	.	gene_id "ENSMUSG00000107385.6"; transcript_id "ENSMUSG00000107385.6_tx_74"; exon_id "chr5_67651945_67653415_+"; exonnum "10"; txlen "5072";
chr5	ENSEMBL_gcm37	exon	67651945	67653415	0.0193725546786085	+	.	gene_id "ENSMUSG00000107385.6"; transcript_id "ENSMUSG00000107385.6_tx_80"; exon_id "chr5_67651945_67653415_+"; exonnum "12"; txlen "5321";
chr5	ENSEMBL_gcm37	exon	67651945	67653415	0.0193725546786085	+	.	gene_id "ENSMUSG00000107385.6"; transcript_id "ENSMUSG00000107385.6_tx_82"; exon_id "chr5_67651945_67653415_+"; exonnum "11"; txlen "5192";
chr5	ENSEMBL_gcm37	exon	67651945	67653415	0.0188695365467955	+	.	gene_id "ENSMUSG00000107385.6"; transcript_id "ENSMUSG00000107385.6_tx_85"; exon_id "chr5_67651945_67653415_+"; exonnum "12"; txlen "5303";
chr5	ENSEMBL_gcm37	exon	67651945	67653415	0.0181935016952382	+	.	gene_id "ENSMUSG00000107385.6"; transcript_id "ENSMUSG00000107385.6_tx_87"; exon_id "chr5_67651945_67653415_+"; exonnum "9"; txlen "4797";
chr5	ENSEMBL_gcm37	exon	67651945	67653415	0.370517224847958	+	.	gene_id "ENSMUSG00000107385.6"; transcript_id "ENSMUSG00000107385.6_tx_9"; exon_id "chr5_67651945_67653415_+"; exonnum "10"; txlen "3522";
chr5	sragcm37_ss	exon	67665139	67665368	0.0926649786825264	+	.	gene_id "ENSMUSG00000107385.6"; transcript_id "ENSMUSG00000107385.6_tx_29"; exon_id "chr5_67665139_67665368_+"; exonnum "10"; txlen "2165";
chr5	sragcm37_ss	exon	67665139	67665368	0.085939012244966	+	.	gene_id "ENSMUSG00000107385.6"; transcript_id "ENSMUSG00000107385.6_tx_35"; exon_id "chr5_67665139_67665368_+"; exonnum "9"; txlen "2063";
chr5	sragcm37_ss	exon	67665139	67665368	0.0836689925099025	+	.	gene_id "ENSMUSG00000107385.6"; transcript_id "ENSMUSG00000107385.6_tx_37"; exon_id "chr5_67665139_67665368_+"; exonnum "10"; txlen "2281";
chr5	sragcm37_ss	exon	67665139	67665368	0.0755343441977728	+	.	gene_id "ENSMUSG00000107385.6"; transcript_id "ENSMUSG00000107385.6_tx_41"; exon_id "chr5_67665139_67665368_+"; exonnum "11"; txlen "2259";
chr5	sragcm37_ss	exon	67665139	67665368	0.0736312945016211	+	.	gene_id "ENSMUSG00000107385.6"; transcript_id "ENSMUSG00000107385.6_tx_42"; exon_id "chr5_67665139_67665368_+"; exonnum "11"; txlen "2375";
chr5	sragcm37_ss	exon	67665139	67665368	0.0721088547446998	+	.	gene_id "ENSMUSG00000107385.6"; transcript_id "ENSMUSG00000107385.6_tx_44"; exon_id "chr5_67665139_67665368_+"; exonnum "10"; txlen "2157";
chr5	sragcm37_ss	exon	67665299	67665621	0.292328963525748	+	.	gene_id "ENSMUSG00000107385.6"; transcript_id "ENSMUSG00000107385.6_tx_11"; exon_id "chr5_67665299_67665621_+"; exonnum "10"; txlen "2258";
chr5	sragcm37_ss	exon	67665299	67665621	0.27185356073464	+	.	gene_id "ENSMUSG00000107385.6"; transcript_id "ENSMUSG00000107385.6_tx_13"; exon_id "chr5_67665299_67665621_+"; exonnum "10"; txlen "2374";
chr5	sragcm37_ss	exon	67665299	67665621	0.263653089832468	+	.	gene_id "ENSMUSG00000107385.6"; transcript_id "ENSMUSG00000107385.6_tx_15"; exon_id "chr5_67665299_67665621_+"; exonnum "9"; txlen "2156";
chr5	sragcm37_ss	exon	67665299	67665621	0.101086026394129	+	.	gene_id "ENSMUSG00000107385.6"; transcript_id "ENSMUSG00000107385.6_tx_26"; exon_id "chr5_67665299_67665621_+"; exonnum "9"; txlen "2166";
chr5	sragcm37_ss	exon	67665299	67665621	0.0986120617891316	+	.	gene_id "ENSMUSG00000107385.6"; transcript_id "ENSMUSG00000107385.6_tx_27"; exon_id "chr5_67665299_67665621_+"; exonnum "8"; txlen "2064";
chr5	sragcm37_ss	exon	67665299	67665621	0.0975448671925392	+	.	gene_id "ENSMUSG00000107385.6"; transcript_id "ENSMUSG00000107385.6_tx_28"; exon_id "chr5_67665299_67665621_+"; exonnum "9"; txlen "2282";
chr5	sragcm37_ss	exon	67665299	67665621	0.0882605130957354	+	.	gene_id "ENSMUSG00000107385.6"; transcript_id "ENSMUSG00000107385.6_tx_31"; exon_id "chr5_67665299_67665621_+"; exonnum "11"; txlen "2352";
chr5	sragcm37_ss	exon	67665299	67665621	0.083818206293557	+	.	gene_id "ENSMUSG00000107385.6"; transcript_id "ENSMUSG00000107385.6_tx_36"; exon_id "chr5_67665299_67665621_+"; exonnum "10"; txlen "2250";
chr5	sragcm37_ss	exon	67665299	67665621	0.0835677300592089	+	.	gene_id "ENSMUSG00000107385.6"; transcript_id "ENSMUSG00000107385.6_tx_38"; exon_id "chr5_67665299_67665621_+"; exonnum "11"; txlen "2468";
chr5	sragcm37_es	exon	67673445	67673528	0.020355203882938	+	.	gene_id "ENSMUSG00000107385.6"; transcript_id "ENSMUSG00000107385.6_tx_77"; exon_id "chr5_67673445_67673528_+"; exonnum "1"; txlen "709";
chr5	sragcm37_mid	exon	67673611	67673918	0.020355203882938	+	.	gene_id "ENSMUSG00000107385.6"; transcript_id "ENSMUSG00000107385.6_tx_77"; exon_id "chr5_67673611_67673918_+"; exonnum "2"; txlen "709";
chr5	sragcm37_mid	exon	67675836	67675934	0.020355203882938	+	.	gene_id "ENSMUSG00000107385.6"; transcript_id "ENSMUSG00000107385.6_tx_77"; exon_id "chr5_67675836_67675934_+"; exonnum "3"; txlen "709";
chr5	sragcm37_mid	exon	67676662	67676744	0.020355203882938	+	.	gene_id "ENSMUSG00000107385.6"; transcript_id "ENSMUSG00000107385.6_tx_77"; exon_id "chr5_67676662_67676744_+"; exonnum "4"; txlen "709";
chr5	sragcm37_mid	exon	67677190	67677324	0.020355203882938	+	.	gene_id "ENSMUSG00000107385.6"; transcript_id "ENSMUSG00000107385.6_tx_77"; exon_id "chr5_67677190_67677324_+"; exonnum "5"; txlen "709";
chr5	HAVANA	exon	67684800	67685733	0	+	.	gene_id "ENSMUSG00000107385.6"; transcript_id "ENSMUST00000277625.1"; gene_type "lncRNA"; gene_name "C330024D21Rik"; transcript_type "lncRNA"; transcript_name "C330024D21Rik-220"; exon_number 2; exon_id "ENSMUSE00001550165.1"; level 2; mgi_id "MGI:2444116"; tag "Ensembl_canonical"; tag "GENCODE_Primary"; tag "TAGENE"; havana_gene "OTTMUSG00000055816.1";
chr5	ENSEMBL_gcm37	exon	67684800	67685733	0.0629561289383793	+	.	gene_id "ENSMUSG00000107385.6"; transcript_id "ENSMUSG00000107385.6_tx_46"; exon_id "chr5_67684800_67685733_+"; exonnum "9"; txlen "2893";
chr5	ENSEMBL_gcm37	exon	67684800	67685733	0.0569560789831516	+	.	gene_id "ENSMUSG00000107385.6"; transcript_id "ENSMUSG00000107385.6_tx_48"; exon_id "chr5_67684800_67685733_+"; exonnum "12"; txlen "4882";
chr5	ENSEMBL_gcm37	exon	67684800	67685733	0.0392698413478571	+	.	gene_id "ENSMUSG00000107385.6"; transcript_id "ENSMUSG00000107385.6_tx_53"; exon_id "chr5_67684800_67685733_+"; exonnum "11"; txlen "4664";
chr5	ENSEMBL_gcm37	exon	67684800	67685733	0.0347659780850441	+	.	gene_id "ENSMUSG00000107385.6"; transcript_id "ENSMUSG00000107385.6_tx_55"; exon_id "chr5_67684800_67685733_+"; exonnum "7"; txlen "2319";
chr5	ENSEMBL_gcm37	exon	67684800	67685733	0.0324085538999291	+	.	gene_id "ENSMUSG00000107385.6"; transcript_id "ENSMUSG00000107385.6_tx_57"; exon_id "chr5_67684800_67685733_+"; exonnum "11"; txlen "4753";
chr5	ENSEMBL_gcm37	exon	67684800	67685733	0.0307194634329433	+	.	gene_id "ENSMUSG00000107385.6"; transcript_id "ENSMUSG00000107385.6_tx_60"; exon_id "chr5_67684800_67685733_+"; exonnum "8"; txlen "4140";
chr5	ENSEMBL_gcm37	exon	67684800	67685733	0.0288337508743407	+	.	gene_id "ENSMUSG00000107385.6"; transcript_id "ENSMUSG00000107385.6_tx_64"; exon_id "chr5_67684800_67685733_+"; exonnum "13"; txlen "5002";
chr5	ENSEMBL_gcm37	exon	67684800	67685733	0.0288337508743407	+	.	gene_id "ENSMUSG00000107385.6"; transcript_id "ENSMUSG00000107385.6_tx_66"; exon_id "chr5_67684800_67685733_+"; exonnum "12"; txlen "4873";
chr5	ENSEMBL_gcm37	exon	67684800	67685733	0.0288337508743407	+	.	gene_id "ENSMUSG00000107385.6"; transcript_id "ENSMUSG00000107385.6_tx_68"; exon_id "chr5_67684800_67685733_+"; exonnum "8"; txlen "2439";
chr5	ENSEMBL_gcm37	exon	67684800	67685733	0.0249529400475646	+	.	gene_id "ENSMUSG00000107385.6"; transcript_id "ENSMUSG00000107385.6_tx_71"; exon_id "chr5_67684800_67685733_+"; exonnum "10"; txlen "4696";
chr5	ENSEMBL_gcm37	exon	67684800	67685733	0.0249529400475646	+	.	gene_id "ENSMUSG00000107385.6"; transcript_id "ENSMUSG00000107385.6_tx_72"; exon_id "chr5_67684800_67685733_+"; exonnum "9"; txlen "4567";
chr5	ENSEMBL_gcm37	exon	67684800	67685733	0.0219430966554879	+	.	gene_id "ENSMUSG00000107385.6"; transcript_id "ENSMUSG00000107385.6_tx_75"; exon_id "chr5_67684800_67685733_+"; exonnum "10"; txlen "4535";
chr5	ENSEMBL_gcm37	exon	67684800	67685733	0.0193725546786085	+	.	gene_id "ENSMUSG00000107385.6"; transcript_id "ENSMUSG00000107385.6_tx_81"; exon_id "chr5_67684800_67685733_+"; exonnum "12"; txlen "4784";
chr5	ENSEMBL_gcm37	exon	67684800	67685733	0.0193725546786085	+	.	gene_id "ENSMUSG00000107385.6"; transcript_id "ENSMUSG00000107385.6_tx_83"; exon_id "chr5_67684800_67685733_+"; exonnum "11"; txlen "4655";
chr5	ENSEMBL_gcm37	exon	67684800	67685733	0.0188695365467955	+	.	gene_id "ENSMUSG00000107385.6"; transcript_id "ENSMUSG00000107385.6_tx_86"; exon_id "chr5_67684800_67685733_+"; exonnum "12"; txlen "4766";
chr5	ENSEMBL_gcm37	exon	67684800	67685733	0.0181935016952382	+	.	gene_id "ENSMUSG00000107385.6"; transcript_id "ENSMUSG00000107385.6_tx_88"; exon_id "chr5_67684800_67685733_+"; exonnum "9"; txlen "4260";
chr5	ENSEMBL_gcm37	exon	67684800	67685733	0.0169188516578926	+	.	gene_id "ENSMUSG00000107385.6"; transcript_id "ENSMUSG00000107385.6_tx_89"; exon_id "chr5_67684800_67685733_+"; exonnum "9"; txlen "4478";
chr5	sragcm37_es	exon	67698140	67698252	0.050286547203347	+	.	gene_id "ENSMUSG00000107385.6"; transcript_id "ENSMUSG00000107385.6_tx_49"; exon_id "chr5_67698140_67698252_+"; exonnum "1"; txlen "790";
chr5	sragcm37_mid	exon	67699591	67699679	0.050286547203347	+	.	gene_id "ENSMUSG00000107385.6"; transcript_id "ENSMUSG00000107385.6_tx_49"; exon_id "chr5_67699591_67699679_+"; exonnum "2"; txlen "790";
chr5	sragcm37_ss	exon	67700117	67700704	0.050286547203347	+	.	gene_id "ENSMUSG00000107385.6"; transcript_id "ENSMUSG00000107385.6_tx_49"; exon_id "chr5_67700117_67700704_+"; exonnum "3"; txlen "790";
chr5	HAVANA	UTR	67765225	67765750	0	+	.	gene_id "ENSMUSG00000050010.9"; transcript_id "ENSMUST00000087241.7"; gene_type "protein_coding"; gene_name "Shisa3"; transcript_type "protein_coding"; transcript_name "Shisa3-201"; exon_number 1; exon_id "ENSMUSE00000652969.4"; level 2; protein_id "ENSMUSP00000084494.6"; transcript_support_level "1"; mgi_id "MGI:3041225"; tag "basic"; tag "Ensembl_canonical"; tag "GENCODE_Primary"; tag "appris_principal_1"; tag "CCDS"; ccdsid "CCDS19318.1"; havana_gene "OTTMUSG00000022536.1"; havana_transcript "OTTMUST00000053977.1";
chr5	HAVANA	exon	67765225	67766027	0	+	.	gene_id "ENSMUSG00000050010.9"; transcript_id "ENSMUST00000087241.7"; gene_type "protein_coding"; gene_name "Shisa3"; transcript_type "protein_coding"; transcript_name "Shisa3-201"; exon_number 1; exon_id "ENSMUSE00000652969.4"; level 2; protein_id "ENSMUSP00000084494.6"; transcript_support_level "1"; mgi_id "MGI:3041225"; tag "basic"; tag "Ensembl_canonical"; tag "GENCODE_Primary"; tag "appris_principal_1"; tag "CCDS"; ccdsid "CCDS19318.1"; havana_gene "OTTMUSG00000022536.1"; havana_transcript "OTTMUST00000053977.1";
chr5	HAVANA	transcript	67765225	67771335	0	+	.	gene_id "ENSMUSG00000050010.9"; transcript_id "ENSMUST00000087241.7"; gene_type "protein_coding"; gene_name "Shisa3"; transcript_type "protein_coding"; transcript_name "Shisa3-201"; level 2; protein_id "ENSMUSP00000084494.6"; transcript_support_level "1"; mgi_id "MGI:3041225"; tag "basic"; tag "Ensembl_canonical"; tag "GENCODE_Primary"; tag "appris_principal_1"; tag "CCDS"; ccdsid "CCDS19318.1"; havana_gene "OTTMUSG00000022536.1"; havana_transcript "OTTMUST00000053977.1";
chr5	HAVANA	gene	67765225	67780895	0	+	.	gene_id "ENSMUSG00000050010.9"; gene_type "protein_coding"; gene_name "Shisa3"; level 2; mgi_id "MGI:3041225"; havana_gene "OTTMUSG00000022536.1";
chr5	HAVANA	UTR	67765312	67765750	0	+	.	gene_id "ENSMUSG00000050010.9"; transcript_id "ENSMUST00000142843.2"; gene_type "protein_coding"; gene_name "Shisa3"; transcript_type "nonsense_mediated_decay"; transcript_name "Shisa3-202"; exon_number 1; exon_id "ENSMUSE00000800146.2"; level 2; protein_id "ENSMUSP00000138599.2"; transcript_support_level "2"; mgi_id "MGI:3041225"; havana_gene "OTTMUSG00000022536.1"; havana_transcript "OTTMUST00000053978.1";
chr5	HAVANA	exon	67765312	67766027	0	+	.	gene_id "ENSMUSG00000050010.9"; transcript_id "ENSMUST00000142843.2"; gene_type "protein_coding"; gene_name "Shisa3"; transcript_type "nonsense_mediated_decay"; transcript_name "Shisa3-202"; exon_number 1; exon_id "ENSMUSE00000800146.2"; level 2; protein_id "ENSMUSP00000138599.2"; transcript_support_level "2"; mgi_id "MGI:3041225"; havana_gene "OTTMUSG00000022536.1"; havana_transcript "OTTMUST00000053978.1";
chr5	HAVANA	transcript	67765312	67780895	0	+	.	gene_id "ENSMUSG00000050010.9"; transcript_id "ENSMUST00000142843.2"; gene_type "protein_coding"; gene_name "Shisa3"; transcript_type "nonsense_mediated_decay"; transcript_name "Shisa3-202"; level 2; protein_id "ENSMUSP00000138599.2"; transcript_support_level "2"; mgi_id "MGI:3041225"; havana_gene "OTTMUSG00000022536.1"; havana_transcript "OTTMUST00000053978.1";
chr5	HAVANA	start_codon	67765751	67765753	0	+	0	gene_id "ENSMUSG00000050010.9"; transcript_id "ENSMUST00000087241.7"; gene_type "protein_coding"; gene_name "Shisa3"; transcript_type "protein_coding"; transcript_name "Shisa3-201"; exon_number 1; exon_id "ENSMUSE00000652969.4"; level 2; protein_id "ENSMUSP00000084494.6"; transcript_support_level "1"; mgi_id "MGI:3041225"; tag "basic"; tag "Ensembl_canonical"; tag "GENCODE_Primary"; tag "appris_principal_1"; tag "CCDS"; ccdsid "CCDS19318.1"; havana_gene "OTTMUSG00000022536.1"; havana_transcript "OTTMUST00000053977.1";
chr5	HAVANA	start_codon	67765751	67765753	0	+	0	gene_id "ENSMUSG00000050010.9"; transcript_id "ENSMUST00000142843.2"; gene_type "protein_coding"; gene_name "Shisa3"; transcript_type "nonsense_mediated_decay"; transcript_name "Shisa3-202"; exon_number 1; exon_id "ENSMUSE00000800146.2"; level 2; protein_id "ENSMUSP00000138599.2"; transcript_support_level "2"; mgi_id "MGI:3041225"; havana_gene "OTTMUSG00000022536.1"; havana_transcript "OTTMUST00000053978.1";
chr5	HAVANA	CDS	67765751	67766027	0	+	0	gene_id "ENSMUSG00000050010.9"; transcript_id "ENSMUST00000087241.7"; gene_type "protein_coding"; gene_name "Shisa3"; transcript_type "protein_coding"; transcript_name "Shisa3-201"; exon_number 1; exon_id "ENSMUSE00000652969.4"; level 2; protein_id "ENSMUSP00000084494.6"; transcript_support_level "1"; mgi_id "MGI:3041225"; tag "basic"; tag "Ensembl_canonical"; tag "GENCODE_Primary"; tag "appris_principal_1"; tag "CCDS"; ccdsid "CCDS19318.1"; havana_gene "OTTMUSG00000022536.1"; havana_transcript "OTTMUST00000053977.1";
chr5	HAVANA	CDS	67765751	67766027	0	+	0	gene_id "ENSMUSG00000050010.9"; transcript_id "ENSMUST00000142843.2"; gene_type "protein_coding"; gene_name "Shisa3"; transcript_type "nonsense_mediated_decay"; transcript_name "Shisa3-202"; exon_number 1; exon_id "ENSMUSE00000800146.2"; level 2; protein_id "ENSMUSP00000138599.2"; transcript_support_level "2"; mgi_id "MGI:3041225"; havana_gene "OTTMUSG00000022536.1"; havana_transcript "OTTMUST00000053978.1";
chr5	HAVANA	CDS	67768379	67768815	0	+	2	gene_id "ENSMUSG00000050010.9"; transcript_id "ENSMUST00000087241.7"; gene_type "protein_coding"; gene_name "Shisa3"; transcript_type "protein_coding"; transcript_name "Shisa3-201"; exon_number 2; exon_id "ENSMUSE00000386852.9"; level 2; protein_id "ENSMUSP00000084494.6"; transcript_support_level "1"; mgi_id "MGI:3041225"; tag "basic"; tag "Ensembl_canonical"; tag "GENCODE_Primary"; tag "appris_principal_1"; tag "CCDS"; ccdsid "CCDS19318.1"; havana_gene "OTTMUSG00000022536.1"; havana_transcript "OTTMUST00000053977.1";
chr5	HAVANA	exon	67768379	67771335	0	+	.	gene_id "ENSMUSG00000050010.9"; transcript_id "ENSMUST00000087241.7"; gene_type "protein_coding"; gene_name "Shisa3"; transcript_type "protein_coding"; transcript_name "Shisa3-201"; exon_number 2; exon_id "ENSMUSE00000386852.9"; level 2; protein_id "ENSMUSP00000084494.6"; transcript_support_level "1"; mgi_id "MGI:3041225"; tag "basic"; tag "Ensembl_canonical"; tag "GENCODE_Primary"; tag "appris_principal_1"; tag "CCDS"; ccdsid "CCDS19318.1"; havana_gene "OTTMUSG00000022536.1"; havana_transcript "OTTMUST00000053977.1";
chr5	HAVANA	stop_codon	67768816	67768818	0	+	0	gene_id "ENSMUSG00000050010.9"; transcript_id "ENSMUST00000087241.7"; gene_type "protein_coding"; gene_name "Shisa3"; transcript_type "protein_coding"; transcript_name "Shisa3-201"; exon_number 2; exon_id "ENSMUSE00000386852.9"; level 2; protein_id "ENSMUSP00000084494.6"; transcript_support_level "1"; mgi_id "MGI:3041225"; tag "basic"; tag "Ensembl_canonical"; tag "GENCODE_Primary"; tag "appris_principal_1"; tag "CCDS"; ccdsid "CCDS19318.1"; havana_gene "OTTMUSG00000022536.1"; havana_transcript "OTTMUST00000053977.1";
chr5	HAVANA	UTR	67768816	67771335	0	+	.	gene_id "ENSMUSG00000050010.9"; transcript_id "ENSMUST00000087241.7"; gene_type "protein_coding"; gene_name "Shisa3"; transcript_type "protein_coding"; transcript_name "Shisa3-201"; exon_number 2; exon_id "ENSMUSE00000386852.9"; level 2; protein_id "ENSMUSP00000084494.6"; transcript_support_level "1"; mgi_id "MGI:3041225"; tag "basic"; tag "Ensembl_canonical"; tag "GENCODE_Primary"; tag "appris_principal_1"; tag "CCDS"; ccdsid "CCDS19318.1"; havana_gene "OTTMUSG00000022536.1"; havana_transcript "OTTMUST00000053977.1";
chr5	HAVANA	CDS	67778604	67778626	0	+	2	gene_id "ENSMUSG00000050010.9"; transcript_id "ENSMUST00000142843.2"; gene_type "protein_coding"; gene_name "Shisa3"; transcript_type "nonsense_mediated_decay"; transcript_name "Shisa3-202"; exon_number 2; exon_id "ENSMUSE00000770403.2"; level 2; protein_id "ENSMUSP00000138599.2"; transcript_support_level "2"; mgi_id "MGI:3041225"; havana_gene "OTTMUSG00000022536.1"; havana_transcript "OTTMUST00000053978.1";
chr5	HAVANA	exon	67778604	67778680	0	+	.	gene_id "ENSMUSG00000050010.9"; transcript_id "ENSMUST00000142843.2"; gene_type "protein_coding"; gene_name "Shisa3"; transcript_type "nonsense_mediated_decay"; transcript_name "Shisa3-202"; exon_number 2; exon_id "ENSMUSE00000770403.2"; level 2; protein_id "ENSMUSP00000138599.2"; transcript_support_level "2"; mgi_id "MGI:3041225"; havana_gene "OTTMUSG00000022536.1"; havana_transcript "OTTMUST00000053978.1";
chr5	HAVANA	stop_codon	67778627	67778629	0	+	0	gene_id "ENSMUSG00000050010.9"; transcript_id "ENSMUST00000142843.2"; gene_type "protein_coding"; gene_name "Shisa3"; transcript_type "nonsense_mediated_decay"; transcript_name "Shisa3-202"; exon_number 2; exon_id "ENSMUSE00000770403.2"; level 2; protein_id "ENSMUSP00000138599.2"; transcript_support_level "2"; mgi_id "MGI:3041225"; havana_gene "OTTMUSG00000022536.1"; havana_transcript "OTTMUST00000053978.1";
chr5	HAVANA	UTR	67778627	67778680	0	+	.	gene_id "ENSMUSG00000050010.9"; transcript_id "ENSMUST00000142843.2"; gene_type "protein_coding"; gene_name "Shisa3"; transcript_type "nonsense_mediated_decay"; transcript_name "Shisa3-202"; exon_number 2; exon_id "ENSMUSE00000770403.2"; level 2; protein_id "ENSMUSP00000138599.2"; transcript_support_level "2"; mgi_id "MGI:3041225"; havana_gene "OTTMUSG00000022536.1"; havana_transcript "OTTMUST00000053978.1";
chr5	HAVANA	exon	67779979	67780895	0	+	.	gene_id "ENSMUSG00000050010.9"; transcript_id "ENSMUST00000142843.2"; gene_type "protein_coding"; gene_name "Shisa3"; transcript_type "nonsense_mediated_decay"; transcript_name "Shisa3-202"; exon_number 3; exon_id "ENSMUSE00000733893.2"; level 2; protein_id "ENSMUSP00000138599.2"; transcript_support_level "2"; mgi_id "MGI:3041225"; havana_gene "OTTMUSG00000022536.1"; havana_transcript "OTTMUST00000053978.1";
chr5	HAVANA	UTR	67779979	67780895	0	+	.	gene_id "ENSMUSG00000050010.9"; transcript_id "ENSMUST00000142843.2"; gene_type "protein_coding"; gene_name "Shisa3"; transcript_type "nonsense_mediated_decay"; transcript_name "Shisa3-202"; exon_number 3; exon_id "ENSMUSE00000733893.2"; level 2; protein_id "ENSMUSP00000138599.2"; transcript_support_level "2"; mgi_id "MGI:3041225"; havana_gene "OTTMUSG00000022536.1"; havana_transcript "OTTMUST00000053978.1";
chr5	sragcm37_mid	exon	67797353	67797517	0.496976052451491	+	.	gene_id "ENSMUSG00000085363.2"; transcript_id "ENSMUSG00000085363.2_tx_1"; exon_id "chr5_67797353_67797517_+"; exonnum "1"; txlen "2884";
chr5	sragcm37_mid	exon	67797353	67797517	0.0684628228096756	+	.	gene_id "ENSMUSG00000085363.2"; transcript_id "ENSMUSG00000085363.2_tx_2"; exon_id "chr5_67797353_67797517_+"; exonnum "1"; txlen "3054";
chr5	sragcm37_mid	exon	67797848	67798205	0.496976052451491	+	.	gene_id "ENSMUSG00000085363.2"; transcript_id "ENSMUSG00000085363.2_tx_1"; exon_id "chr5_67797848_67798205_+"; exonnum "2"; txlen "2884";
chr5	sragcm37_mid	exon	67797848	67798205	0.0684628228096756	+	.	gene_id "ENSMUSG00000085363.2"; transcript_id "ENSMUSG00000085363.2_tx_2"; exon_id "chr5_67797848_67798205_+"; exonnum "2"; txlen "3054";
chr5	sragcm37_mid	exon	67799555	67799940	0.496976052451491	+	.	gene_id "ENSMUSG00000085363.2"; transcript_id "ENSMUSG00000085363.2_tx_1"; exon_id "chr5_67799555_67799940_+"; exonnum "3"; txlen "2884";
chr5	sragcm37_mid	exon	67799555	67799940	0.0684628228096756	+	.	gene_id "ENSMUSG00000085363.2"; transcript_id "ENSMUSG00000085363.2_tx_2"; exon_id "chr5_67799555_67799940_+"; exonnum "3"; txlen "3054";
chr5	sragcm37_mid	exon	67799555	67799940	0.0609408413752236	+	.	gene_id "ENSMUSG00000085363.2"; transcript_id "ENSMUSG00000085363.2_tx_3"; exon_id "chr5_67799555_67799940_+"; exonnum "1"; txlen "535";
chr5	HAVANA	exon	67799744	67799940	0	+	.	gene_id "ENSMUSG00000085363.2"; transcript_id "ENSMUST00000145914.2"; gene_type "lncRNA"; gene_name "Gm15478"; transcript_type "lncRNA"; transcript_name "Gm15478-201"; exon_number 1; exon_id "ENSMUSE00000825399.2"; level 2; transcript_support_level "1"; mgi_id "MGI:3705145"; tag "basic"; tag "Ensembl_canonical"; tag "GENCODE_Primary"; havana_gene "OTTMUSG00000022538.1"; havana_transcript "OTTMUST00000053981.1";
chr5	HAVANA	gene	67799744	67804119	0	+	.	gene_id "ENSMUSG00000085363.2"; gene_type "lncRNA"; gene_name "Gm15478"; level 2; mgi_id "MGI:3705145"; havana_gene "OTTMUSG00000022538.1";
chr5	HAVANA	transcript	67799744	67804119	0	+	.	gene_id "ENSMUSG00000085363.2"; transcript_id "ENSMUST00000145914.2"; gene_type "lncRNA"; gene_name "Gm15478"; transcript_type "lncRNA"; transcript_name "Gm15478-201"; level 2; transcript_support_level "1"; mgi_id "MGI:3705145"; tag "basic"; tag "Ensembl_canonical"; tag "GENCODE_Primary"; havana_gene "OTTMUSG00000022538.1"; havana_transcript "OTTMUST00000053981.1";
chr5	sragcm37_ss	exon	67801116	67801264	0.0609408413752236	+	.	gene_id "ENSMUSG00000085363.2"; transcript_id "ENSMUSG00000085363.2_tx_3"; exon_id "chr5_67801116_67801264_+"; exonnum "2"; txlen "535";
chr5	sragcm37_mid	exon	67801600	67801769	0.0684628228096756	+	.	gene_id "ENSMUSG00000085363.2"; transcript_id "ENSMUSG00000085363.2_tx_2"; exon_id "chr5_67801600_67801769_+"; exonnum "4"; txlen "3054";
chr5	HAVANA	exon	67802145	67804119	0	+	.	gene_id "ENSMUSG00000085363.2"; transcript_id "ENSMUST00000145914.2"; gene_type "lncRNA"; gene_name "Gm15478"; transcript_type "lncRNA"; transcript_name "Gm15478-201"; exon_number 2; exon_id "ENSMUSE00000800626.2"; level 2; transcript_support_level "1"; mgi_id "MGI:3705145"; tag "basic"; tag "Ensembl_canonical"; tag "GENCODE_Primary"; havana_gene "OTTMUSG00000022538.1"; havana_transcript "OTTMUST00000053981.1";
chr5	ENSEMBL_gcm37	exon	67802145	67804119	0.496976052451491	+	.	gene_id "ENSMUSG00000085363.2"; transcript_id "ENSMUSG00000085363.2_tx_1"; exon_id "chr5_67802145_67804119_+"; exonnum "4"; txlen "2884";
chr5	ENSEMBL_gcm37	exon	67802145	67804119	0.0684628228096756	+	.	gene_id "ENSMUSG00000085363.2"; transcript_id "ENSMUSG00000085363.2_tx_2"; exon_id "chr5_67802145_67804119_+"; exonnum "5"; txlen "3054";
chr5	sragcm37_mid	exon	67939891	67940053	0.0332264816446837	+	.	gene_id "sragcm37_gene_25772"; transcript_id "sragcm37_gene_25772_tx_1"; exon_id "chr5_67939891_67940053_+"; exonnum "1"; txlen "689";
chr5	sragcm37_ss	exon	67940150	67940675	0.0332264816446837	+	.	gene_id "sragcm37_gene_25772"; transcript_id "sragcm37_gene_25772_tx_1"; exon_id "chr5_67940150_67940675_+"; exonnum "2"; txlen "689";
chr5	sragcm37_es	exon	67988973	67989187	0.0227001973506352	+	.	gene_id "ENSMUSG00000138756.1"; transcript_id "ENSMUSG00000138756.1_tx_1"; exon_id "chr5_67988973_67989187_+"; exonnum "1"; txlen "532";
chr5	HAVANA	exon	67989308	67989687	0	+	.	gene_id "ENSMUSG00000138756.1"; transcript_id "ENSMUST00000349532.1"; gene_type "lncRNA"; gene_name "ENSMUSG00000138756"; transcript_type "lncRNA"; transcript_name "ENSMUST00000349532"; exon_number 1; exon_id "ENSMUSE00001688195.1"; level 2; tag "basic"; tag "Ensembl_canonical"; tag "GENCODE_Primary"; tag "TAGENE";
chr5	ENSEMBL_gcm37	exon	67989308	67989687	0.00778562735810266	+	.	gene_id "ENSMUSG00000138756.1"; transcript_id "ENSMUSG00000138756.1_tx_2"; exon_id "chr5_67989308_67989687_+"; exonnum "1"; txlen "821";
chr5	HAVANA	gene	67989308	67991617	0	+	.	gene_id "ENSMUSG00000138756.1"; gene_type "lncRNA"; gene_name "ENSMUSG00000138756"; level 2;
chr5	HAVANA	transcript	67989308	67991617	0	+	.	gene_id "ENSMUSG00000138756.1"; transcript_id "ENSMUST00000349532.1"; gene_type "lncRNA"; gene_name "ENSMUSG00000138756"; transcript_type "lncRNA"; transcript_name "ENSMUST00000349532"; level 2; tag "basic"; tag "Ensembl_canonical"; tag "GENCODE_Primary"; tag "TAGENE";
chr5	HAVANA	exon	67989782	67989901	0	+	.	gene_id "ENSMUSG00000138756.1"; transcript_id "ENSMUST00000349532.1"; gene_type "lncRNA"; gene_name "ENSMUSG00000138756"; transcript_type "lncRNA"; transcript_name "ENSMUST00000349532"; exon_number 2; exon_id "ENSMUSE00001688194.1"; level 2; tag "basic"; tag "Ensembl_canonical"; tag "GENCODE_Primary"; tag "TAGENE";
chr5	sragcm37_mid	exon	67989782	67989905	0.00778562735810266	+	.	gene_id "ENSMUSG00000138756.1"; transcript_id "ENSMUSG00000138756.1_tx_2"; exon_id "chr5_67989782_67989905_+"; exonnum "2"; txlen "821";
chr5	HAVANA	exon	67991301	67991617	0	+	.	gene_id "ENSMUSG00000138756.1"; transcript_id "ENSMUST00000349532.1"; gene_type "lncRNA"; gene_name "ENSMUSG00000138756"; transcript_type "lncRNA"; transcript_name "ENSMUST00000349532"; exon_number 3; exon_id "ENSMUSE00001688193.1"; level 2; tag "basic"; tag "Ensembl_canonical"; tag "GENCODE_Primary"; tag "TAGENE";
chr5	ENSEMBL_gcm37	exon	67991301	67991617	0.0227001973506352	+	.	gene_id "ENSMUSG00000138756.1"; transcript_id "ENSMUSG00000138756.1_tx_1"; exon_id "chr5_67991301_67991617_+"; exonnum "2"; txlen "532";
chr5	ENSEMBL_gcm37	exon	67991301	67991617	0.00778562735810266	+	.	gene_id "ENSMUSG00000138756.1"; transcript_id "ENSMUSG00000138756.1_tx_2"; exon_id "chr5_67991301_67991617_+"; exonnum "3"; txlen "821";
chr5	HAVANA	exon	68004408	68004570	0	+	.	gene_id "ENSMUSG00000087261.4"; transcript_id "ENSMUST00000143945.3"; gene_type "lncRNA"; gene_name "Gm15477"; transcript_type "lncRNA"; transcript_name "Gm15477-202"; exon_number 1; exon_id "ENSMUSE00000788298.3"; level 2; transcript_support_level "1"; mgi_id "MGI:3705209"; tag "basic"; havana_gene "OTTMUSG00000022537.1"; havana_transcript "OTTMUST00000053979.1";
chr5	HAVANA	transcript	68004408	68066356	0	+	.	gene_id "ENSMUSG00000087261.4"; transcript_id "ENSMUST00000143945.3"; gene_type "lncRNA"; gene_name "Gm15477"; transcript_type "lncRNA"; transcript_name "Gm15477-202"; level 2; transcript_support_level "1"; mgi_id "MGI:3705209"; tag "basic"; havana_gene "OTTMUSG00000022537.1"; havana_transcript "OTTMUST00000053979.1";
chr5	HAVANA	gene	68004408	68134426	0	+	.	gene_id "ENSMUSG00000087261.4"; gene_type "lncRNA"; gene_name "Gm15477"; level 2; mgi_id "MGI:3705209"; tag "overlapping_locus"; havana_gene "OTTMUSG00000022537.1";
chr5	HAVANA	exon	68004423	68004570	0	+	.	gene_id "ENSMUSG00000087261.4"; transcript_id "ENSMUST00000349150.1"; gene_type "lncRNA"; gene_name "Gm15477"; transcript_type "lncRNA"; transcript_name "Gm15477-206"; exon_number 1; exon_id "ENSMUSE00001687449.1"; level 2; mgi_id "MGI:3705209"; tag "TAGENE"; havana_gene "OTTMUSG00000022537.1";
chr5	HAVANA	exon	68004423	68004570	0	+	.	gene_id "ENSMUSG00000087261.4"; transcript_id "ENSMUST00000349151.1"; gene_type "lncRNA"; gene_name "Gm15477"; transcript_type "lncRNA"; transcript_name "Gm15477-207"; exon_number 1; exon_id "ENSMUSE00001687449.1"; level 2; mgi_id "MGI:3705209"; tag "basic"; tag "Ensembl_canonical"; tag "GENCODE_Primary"; tag "TAGENE"; havana_gene "OTTMUSG00000022537.1";
chr5	HAVANA	transcript	68004423	68134415	0	+	.	gene_id "ENSMUSG00000087261.4"; transcript_id "ENSMUST00000349150.1"; gene_type "lncRNA"; gene_name "Gm15477"; transcript_type "lncRNA"; transcript_name "Gm15477-206"; level 2; mgi_id "MGI:3705209"; tag "TAGENE"; havana_gene "OTTMUSG00000022537.1";
chr5	HAVANA	transcript	68004423	68134415	0	+	.	gene_id "ENSMUSG00000087261.4"; transcript_id "ENSMUST00000349151.1"; gene_type "lncRNA"; gene_name "Gm15477"; transcript_type "lncRNA"; transcript_name "Gm15477-207"; level 2; mgi_id "MGI:3705209"; tag "basic"; tag "Ensembl_canonical"; tag "GENCODE_Primary"; tag "TAGENE"; havana_gene "OTTMUSG00000022537.1";
chr5	HAVANA	exon	68004462	68004570	0	+	.	gene_id "ENSMUSG00000087261.4"; transcript_id "ENSMUST00000349152.1"; gene_type "lncRNA"; gene_name "Gm15477"; transcript_type "lncRNA"; transcript_name "Gm15477-208"; exon_number 1; exon_id "ENSMUSE00001687465.1"; level 2; mgi_id "MGI:3705209"; tag "TAGENE"; havana_gene "OTTMUSG00000022537.1";
chr5	HAVANA	transcript	68004462	68064536	0	+	.	gene_id "ENSMUSG00000087261.4"; transcript_id "ENSMUST00000349152.1"; gene_type "lncRNA"; gene_name "Gm15477"; transcript_type "lncRNA"; transcript_name "Gm15477-208"; level 2; mgi_id "MGI:3705209"; tag "TAGENE"; havana_gene "OTTMUSG00000022537.1";
chr5	HAVANA	exon	68004478	68004570	0	+	.	gene_id "ENSMUSG00000087261.4"; transcript_id "ENSMUST00000140578.3"; gene_type "lncRNA"; gene_name "Gm15477"; transcript_type "lncRNA"; transcript_name "Gm15477-201"; exon_number 1; exon_id "ENSMUSE00000738506.3"; level 2; transcript_support_level "1"; mgi_id "MGI:3705209"; tag "basic"; havana_gene "OTTMUSG00000022537.1"; havana_transcript "OTTMUST00000053980.1";
chr5	HAVANA	transcript	68004478	68061820	0	+	.	gene_id "ENSMUSG00000087261.4"; transcript_id "ENSMUST00000140578.3"; gene_type "lncRNA"; gene_name "Gm15477"; transcript_type "lncRNA"; transcript_name "Gm15477-201"; level 2; transcript_support_level "1"; mgi_id "MGI:3705209"; tag "basic"; havana_gene "OTTMUSG00000022537.1"; havana_transcript "OTTMUST00000053980.1";
chr5	HAVANA	exon	68004498	68004570	0	+	.	gene_id "ENSMUSG00000087261.4"; transcript_id "ENSMUST00000349153.1"; gene_type "lncRNA"; gene_name "Gm15477"; transcript_type "lncRNA"; transcript_name "Gm15477-209"; exon_number 1; exon_id "ENSMUSE00001687454.1"; level 2; mgi_id "MGI:3705209"; tag "TAGENE"; havana_gene "OTTMUSG00000022537.1";
chr5	HAVANA	transcript	68004498	68061838	0	+	.	gene_id "ENSMUSG00000087261.4"; transcript_id "ENSMUST00000349153.1"; gene_type "lncRNA"; gene_name "Gm15477"; transcript_type "lncRNA"; transcript_name "Gm15477-209"; level 2; mgi_id "MGI:3705209"; tag "TAGENE"; havana_gene "OTTMUSG00000022537.1";
chr5	HAVANA	gene	68030225	68031577	0	+	.	gene_id "ENSMUSG00000107206.2"; gene_type "TEC"; gene_name "Gm42736"; level 2; mgi_id "MGI:5662873"; tag "overlapping_locus"; havana_gene "OTTMUSG00000055825.1";
chr5	HAVANA	transcript	68030225	68031577	0	+	.	gene_id "ENSMUSG00000107206.2"; transcript_id "ENSMUST00000200723.2"; gene_type "TEC"; gene_name "Gm42736"; transcript_type "TEC"; transcript_name "Gm42736-201"; level 2; transcript_support_level "NA"; mgi_id "MGI:5662873"; tag "basic"; tag "Ensembl_canonical"; tag "GENCODE_Primary"; havana_gene "OTTMUSG00000055825.1"; havana_transcript "OTTMUST00000138154.1";
chr5	HAVANA	exon	68030225	68031577	0	+	.	gene_id "ENSMUSG00000107206.2"; transcript_id "ENSMUST00000200723.2"; gene_type "TEC"; gene_name "Gm42736"; transcript_type "TEC"; transcript_name "Gm42736-201"; exon_number 1; exon_id "ENSMUSE00001357890.2"; level 2; transcript_support_level "NA"; mgi_id "MGI:5662873"; tag "basic"; tag "Ensembl_canonical"; tag "GENCODE_Primary"; havana_gene "OTTMUSG00000055825.1"; havana_transcript "OTTMUST00000138154.1";
chr5	HAVANA	exon	68037053	68037149	0	+	.	gene_id "ENSMUSG00000087261.4"; transcript_id "ENSMUST00000140578.3"; gene_type "lncRNA"; gene_name "Gm15477"; transcript_type "lncRNA"; transcript_name "Gm15477-201"; exon_number 2; exon_id "ENSMUSE00000836778.2"; level 2; transcript_support_level "1"; mgi_id "MGI:3705209"; tag "basic"; havana_gene "OTTMUSG00000022537.1"; havana_transcript "OTTMUST00000053980.1";
chr5	HAVANA	exon	68037056	68037144	0	+	.	gene_id "ENSMUSG00000087261.4"; transcript_id "ENSMUST00000349151.1"; gene_type "lncRNA"; gene_name "Gm15477"; transcript_type "lncRNA"; transcript_name "Gm15477-207"; exon_number 2; exon_id "ENSMUSE00001687456.1"; level 2; mgi_id "MGI:3705209"; tag "basic"; tag "Ensembl_canonical"; tag "GENCODE_Primary"; tag "TAGENE"; havana_gene "OTTMUSG00000022537.1";
chr5	HAVANA	exon	68053809	68053963	0	+	.	gene_id "ENSMUSG00000087261.4"; transcript_id "ENSMUST00000143945.3"; gene_type "lncRNA"; gene_name "Gm15477"; transcript_type "lncRNA"; transcript_name "Gm15477-202"; exon_number 2; exon_id "ENSMUSE00000781394.2"; level 2; transcript_support_level "1"; mgi_id "MGI:3705209"; tag "basic"; havana_gene "OTTMUSG00000022537.1"; havana_transcript "OTTMUST00000053979.1";
chr5	sragcm37_es	exon	68057932	68058149	0.1882221209516	+	.	gene_id "ENSMUSG00000087261.4"; transcript_id "ENSMUSG00000087261.4_tx_12"; exon_id "chr5_68057932_68058149_+"; exonnum "1"; txlen "575";
chr5	HAVANA	exon	68059881	68059966	0	+	.	gene_id "ENSMUSG00000087261.4"; transcript_id "ENSMUST00000143945.3"; gene_type "lncRNA"; gene_name "Gm15477"; transcript_type "lncRNA"; transcript_name "Gm15477-202"; exon_number 3; exon_id "ENSMUSE00000832350.2"; level 2; transcript_support_level "1"; mgi_id "MGI:3705209"; tag "basic"; havana_gene "OTTMUSG00000022537.1"; havana_transcript "OTTMUST00000053979.1";
chr5	HAVANA	exon	68059881	68059966	0	+	.	gene_id "ENSMUSG00000087261.4"; transcript_id "ENSMUST00000349150.1"; gene_type "lncRNA"; gene_name "Gm15477"; transcript_type "lncRNA"; transcript_name "Gm15477-206"; exon_number 2; exon_id "ENSMUSE00000832350.2"; level 2; mgi_id "MGI:3705209"; tag "TAGENE"; havana_gene "OTTMUSG00000022537.1";
chr5	HAVANA	exon	68059881	68059966	0	+	.	gene_id "ENSMUSG00000087261.4"; transcript_id "ENSMUST00000349151.1"; gene_type "lncRNA"; gene_name "Gm15477"; transcript_type "lncRNA"; transcript_name "Gm15477-207"; exon_number 3; exon_id "ENSMUSE00000832350.2"; level 2; mgi_id "MGI:3705209"; tag "basic"; tag "Ensembl_canonical"; tag "GENCODE_Primary"; tag "TAGENE"; havana_gene "OTTMUSG00000022537.1";
chr5	HAVANA	exon	68059881	68059966	0	+	.	gene_id "ENSMUSG00000087261.4"; transcript_id "ENSMUST00000349152.1"; gene_type "lncRNA"; gene_name "Gm15477"; transcript_type "lncRNA"; transcript_name "Gm15477-208"; exon_number 2; exon_id "ENSMUSE00000832350.2"; level 2; mgi_id "MGI:3705209"; tag "TAGENE"; havana_gene "OTTMUSG00000022537.1";
chr5	ENSEMBL_gcm37	exon	68059881	68059966	0.1882221209516	+	.	gene_id "ENSMUSG00000087261.4"; transcript_id "ENSMUSG00000087261.4_tx_12"; exon_id "chr5_68059881_68059966_+"; exonnum "2"; txlen "575";
chr5	HAVANA	exon	68059881	68061820	0	+	.	gene_id "ENSMUSG00000087261.4"; transcript_id "ENSMUST00000140578.3"; gene_type "lncRNA"; gene_name "Gm15477"; transcript_type "lncRNA"; transcript_name "Gm15477-201"; exon_number 3; exon_id "ENSMUSE00000773924.2"; level 2; transcript_support_level "1"; mgi_id "MGI:3705209"; tag "basic"; havana_gene "OTTMUSG00000022537.1"; havana_transcript "OTTMUST00000053980.1";
chr5	HAVANA	exon	68059881	68061838	0	+	.	gene_id "ENSMUSG00000087261.4"; transcript_id "ENSMUST00000349153.1"; gene_type "lncRNA"; gene_name "Gm15477"; transcript_type "lncRNA"; transcript_name "Gm15477-209"; exon_number 2; exon_id "ENSMUSE00001687452.1"; level 2; mgi_id "MGI:3705209"; tag "TAGENE"; havana_gene "OTTMUSG00000022537.1";
chr5	HAVANA	exon	68061166	68061309	0	+	.	gene_id "ENSMUSG00000087261.4"; transcript_id "ENSMUST00000349152.1"; gene_type "lncRNA"; gene_name "Gm15477"; transcript_type "lncRNA"; transcript_name "Gm15477-208"; exon_number 3; exon_id "ENSMUSE00001687451.1"; level 2; mgi_id "MGI:3705209"; tag "TAGENE"; havana_gene "OTTMUSG00000022537.1";
chr5	ENSEMBL_gcm37	exon	68061166	68061309	0.1882221209516	+	.	gene_id "ENSMUSG00000087261.4"; transcript_id "ENSMUSG00000087261.4_tx_12"; exon_id "chr5_68061166_68061309_+"; exonnum "3"; txlen "575";
chr5	HAVANA	exon	68064410	68064536	0	+	.	gene_id "ENSMUSG00000087261.4"; transcript_id "ENSMUST00000349152.1"; gene_type "lncRNA"; gene_name "Gm15477"; transcript_type "lncRNA"; transcript_name "Gm15477-208"; exon_number 4; exon_id "ENSMUSE00001687455.1"; level 2; mgi_id "MGI:3705209"; tag "TAGENE"; havana_gene "OTTMUSG00000022537.1";
chr5	ENSEMBL_gcm37	exon	68064410	68064536	0.1882221209516	+	.	gene_id "ENSMUSG00000087261.4"; transcript_id "ENSMUSG00000087261.4_tx_12"; exon_id "chr5_68064410_68064536_+"; exonnum "4"; txlen "575";
chr5	HAVANA	exon	68064410	68066356	0	+	.	gene_id "ENSMUSG00000087261.4"; transcript_id "ENSMUST00000143945.3"; gene_type "lncRNA"; gene_name "Gm15477"; transcript_type "lncRNA"; transcript_name "Gm15477-202"; exon_number 4; exon_id "ENSMUSE00000729332.2"; level 2; transcript_support_level "1"; mgi_id "MGI:3705209"; tag "basic"; havana_gene "OTTMUSG00000022537.1"; havana_transcript "OTTMUST00000053979.1";
chr5	sragcm37_es	exon	68080279	68080883	0.0401906709566921	+	.	gene_id "sragcm37_gene_33495"; transcript_id "sragcm37_gene_33495_tx_1"; exon_id "chr5_68080279_68080883_+"; exonnum "1"; txlen "780";
chr5	sragcm37_ss	exon	68082628	68082802	0.0401906709566921	+	.	gene_id "sragcm37_gene_33495"; transcript_id "sragcm37_gene_33495_tx_1"; exon_id "chr5_68082628_68082802_+"; exonnum "2"; txlen "780";
chr5	HAVANA	exon	68098978	68099203	0	+	.	gene_id "ENSMUSG00000087261.4"; transcript_id "ENSMUST00000349154.1"; gene_type "lncRNA"; gene_name "Gm15477"; transcript_type "lncRNA"; transcript_name "Gm15477-210"; exon_number 1; exon_id "ENSMUSE00001687464.1"; level 2; mgi_id "MGI:3705209"; tag "TAGENE"; havana_gene "OTTMUSG00000022537.1";
chr5	HAVANA	exon	68098978	68099203	0	+	.	gene_id "ENSMUSG00000087261.4"; transcript_id "ENSMUST00000201798.3"; gene_type "lncRNA"; gene_name "Gm15477"; transcript_type "lncRNA"; transcript_name "Gm15477-204"; exon_number 1; exon_id "ENSMUSE00001687464.1"; level 2; transcript_support_level "1"; mgi_id "MGI:3705209"; tag "TAGENE"; havana_gene "OTTMUSG00000022537.1"; havana_transcript "OTTMUST00000138165.1";
chr5	HAVANA	transcript	68098978	68134415	0	+	.	gene_id "ENSMUSG00000087261.4"; transcript_id "ENSMUST00000349154.1"; gene_type "lncRNA"; gene_name "Gm15477"; transcript_type "lncRNA"; transcript_name "Gm15477-210"; level 2; mgi_id "MGI:3705209"; tag "TAGENE"; havana_gene "OTTMUSG00000022537.1";
chr5	HAVANA	transcript	68098978	68134426	0	+	.	gene_id "ENSMUSG00000087261.4"; transcript_id "ENSMUST00000201798.3"; gene_type "lncRNA"; gene_name "Gm15477"; transcript_type "lncRNA"; transcript_name "Gm15477-204"; level 2; transcript_support_level "1"; mgi_id "MGI:3705209"; tag "TAGENE"; havana_gene "OTTMUSG00000022537.1"; havana_transcript "OTTMUST00000138165.1";
chr5	HAVANA	exon	68098979	68099203	0	+	.	gene_id "ENSMUSG00000087261.4"; transcript_id "ENSMUST00000202730.5"; gene_type "lncRNA"; gene_name "Gm15477"; transcript_type "lncRNA"; transcript_name "Gm15477-205"; exon_number 1; exon_id "ENSMUSE00001687462.1"; level 2; transcript_support_level "1"; mgi_id "MGI:3705209"; tag "TAGENE"; havana_gene "OTTMUSG00000022537.1"; havana_transcript "OTTMUST00000138163.1";
chr5	HAVANA	transcript	68098979	68134420	0	+	.	gene_id "ENSMUSG00000087261.4"; transcript_id "ENSMUST00000202730.5"; gene_type "lncRNA"; gene_name "Gm15477"; transcript_type "lncRNA"; transcript_name "Gm15477-205"; level 2; transcript_support_level "1"; mgi_id "MGI:3705209"; tag "TAGENE"; havana_gene "OTTMUSG00000022537.1"; havana_transcript "OTTMUST00000138163.1";
chr5	HAVANA	exon	68098984	68099203	0	+	.	gene_id "ENSMUSG00000087261.4"; transcript_id "ENSMUST00000349155.1"; gene_type "lncRNA"; gene_name "Gm15477"; transcript_type "lncRNA"; transcript_name "Gm15477-211"; exon_number 1; exon_id "ENSMUSE00001687450.1"; level 2; mgi_id "MGI:3705209"; tag "TAGENE"; havana_gene "OTTMUSG00000022537.1";
chr5	HAVANA	transcript	68098984	68119166	0	+	.	gene_id "ENSMUSG00000087261.4"; transcript_id "ENSMUST00000349155.1"; gene_type "lncRNA"; gene_name "Gm15477"; transcript_type "lncRNA"; transcript_name "Gm15477-211"; level 2; mgi_id "MGI:3705209"; tag "TAGENE"; havana_gene "OTTMUSG00000022537.1";
chr5	HAVANA	exon	68098986	68099203	0	+	.	gene_id "ENSMUSG00000087261.4"; transcript_id "ENSMUST00000201736.5"; gene_type "lncRNA"; gene_name "Gm15477"; transcript_type "lncRNA"; transcript_name "Gm15477-203"; exon_number 1; exon_id "ENSMUSE00001687460.1"; level 2; transcript_support_level "1"; mgi_id "MGI:3705209"; tag "TAGENE"; havana_gene "OTTMUSG00000022537.1"; havana_transcript "OTTMUST00000138164.1";
chr5	HAVANA	transcript	68098986	68134415	0	+	.	gene_id "ENSMUSG00000087261.4"; transcript_id "ENSMUST00000201736.5"; gene_type "lncRNA"; gene_name "Gm15477"; transcript_type "lncRNA"; transcript_name "Gm15477-203"; level 2; transcript_support_level "1"; mgi_id "MGI:3705209"; tag "TAGENE"; havana_gene "OTTMUSG00000022537.1"; havana_transcript "OTTMUST00000138164.1";
chr5	HAVANA	exon	68101935	68102007	0	+	.	gene_id "ENSMUSG00000087261.4"; transcript_id "ENSMUST00000349154.1"; gene_type "lncRNA"; gene_name "Gm15477"; transcript_type "lncRNA"; transcript_name "Gm15477-210"; exon_number 2; exon_id "ENSMUSE00001687463.1"; level 2; mgi_id "MGI:3705209"; tag "TAGENE"; havana_gene "OTTMUSG00000022537.1";
chr5	HAVANA	exon	68101935	68102012	0	+	.	gene_id "ENSMUSG00000087261.4"; transcript_id "ENSMUST00000202730.5"; gene_type "lncRNA"; gene_name "Gm15477"; transcript_type "lncRNA"; transcript_name "Gm15477-205"; exon_number 2; exon_id "ENSMUSE00001364522.2"; level 2; transcript_support_level "1"; mgi_id "MGI:3705209"; tag "TAGENE"; havana_gene "OTTMUSG00000022537.1"; havana_transcript "OTTMUST00000138163.1";
chr5	HAVANA	exon	68118820	68119166	0	+	.	gene_id "ENSMUSG00000087261.4"; transcript_id "ENSMUST00000349155.1"; gene_type "lncRNA"; gene_name "Gm15477"; transcript_type "lncRNA"; transcript_name "Gm15477-211"; exon_number 2; exon_id "ENSMUSE00001687453.1"; level 2; mgi_id "MGI:3705209"; tag "TAGENE"; havana_gene "OTTMUSG00000022537.1";
chr5	HAVANA	exon	68132480	68132526	0	+	.	gene_id "ENSMUSG00000087261.4"; transcript_id "ENSMUST00000349150.1"; gene_type "lncRNA"; gene_name "Gm15477"; transcript_type "lncRNA"; transcript_name "Gm15477-206"; exon_number 3; exon_id "ENSMUSE00001360999.2"; level 2; mgi_id "MGI:3705209"; tag "TAGENE"; havana_gene "OTTMUSG00000022537.1";
chr5	HAVANA	exon	68132480	68132526	0	+	.	gene_id "ENSMUSG00000087261.4"; transcript_id "ENSMUST00000349151.1"; gene_type "lncRNA"; gene_name "Gm15477"; transcript_type "lncRNA"; transcript_name "Gm15477-207"; exon_number 4; exon_id "ENSMUSE00001360999.2"; level 2; mgi_id "MGI:3705209"; tag "basic"; tag "Ensembl_canonical"; tag "GENCODE_Primary"; tag "TAGENE"; havana_gene "OTTMUSG00000022537.1";
chr5	HAVANA	exon	68132480	68132526	0	+	.	gene_id "ENSMUSG00000087261.4"; transcript_id "ENSMUST00000349154.1"; gene_type "lncRNA"; gene_name "Gm15477"; transcript_type "lncRNA"; transcript_name "Gm15477-210"; exon_number 3; exon_id "ENSMUSE00001360999.2"; level 2; mgi_id "MGI:3705209"; tag "TAGENE"; havana_gene "OTTMUSG00000022537.1";
chr5	HAVANA	exon	68132480	68132526	0	+	.	gene_id "ENSMUSG00000087261.4"; transcript_id "ENSMUST00000201798.3"; gene_type "lncRNA"; gene_name "Gm15477"; transcript_type "lncRNA"; transcript_name "Gm15477-204"; exon_number 2; exon_id "ENSMUSE00001360999.2"; level 2; transcript_support_level "1"; mgi_id "MGI:3705209"; tag "TAGENE"; havana_gene "OTTMUSG00000022537.1"; havana_transcript "OTTMUST00000138165.1";
chr5	HAVANA	exon	68132480	68132526	0	+	.	gene_id "ENSMUSG00000087261.4"; transcript_id "ENSMUST00000202730.5"; gene_type "lncRNA"; gene_name "Gm15477"; transcript_type "lncRNA"; transcript_name "Gm15477-205"; exon_number 3; exon_id "ENSMUSE00001360999.2"; level 2; transcript_support_level "1"; mgi_id "MGI:3705209"; tag "TAGENE"; havana_gene "OTTMUSG00000022537.1"; havana_transcript "OTTMUST00000138163.1";
chr5	HAVANA	exon	68134188	68134415	0	+	.	gene_id "ENSMUSG00000087261.4"; transcript_id "ENSMUST00000349150.1"; gene_type "lncRNA"; gene_name "Gm15477"; transcript_type "lncRNA"; transcript_name "Gm15477-206"; exon_number 4; exon_id "ENSMUSE00001687457.1"; level 2; mgi_id "MGI:3705209"; tag "TAGENE"; havana_gene "OTTMUSG00000022537.1";
chr5	HAVANA	exon	68134188	68134415	0	+	.	gene_id "ENSMUSG00000087261.4"; transcript_id "ENSMUST00000349151.1"; gene_type "lncRNA"; gene_name "Gm15477"; transcript_type "lncRNA"; transcript_name "Gm15477-207"; exon_number 5; exon_id "ENSMUSE00001687457.1"; level 2; mgi_id "MGI:3705209"; tag "basic"; tag "Ensembl_canonical"; tag "GENCODE_Primary"; tag "TAGENE"; havana_gene "OTTMUSG00000022537.1";
chr5	HAVANA	exon	68134188	68134415	0	+	.	gene_id "ENSMUSG00000087261.4"; transcript_id "ENSMUST00000349154.1"; gene_type "lncRNA"; gene_name "Gm15477"; transcript_type "lncRNA"; transcript_name "Gm15477-210"; exon_number 4; exon_id "ENSMUSE00001687457.1"; level 2; mgi_id "MGI:3705209"; tag "TAGENE"; havana_gene "OTTMUSG00000022537.1";
chr5	HAVANA	exon	68134188	68134415	0	+	.	gene_id "ENSMUSG00000087261.4"; transcript_id "ENSMUST00000201736.5"; gene_type "lncRNA"; gene_name "Gm15477"; transcript_type "lncRNA"; transcript_name "Gm15477-203"; exon_number 2; exon_id "ENSMUSE00001687457.1"; level 2; transcript_support_level "1"; mgi_id "MGI:3705209"; tag "TAGENE"; havana_gene "OTTMUSG00000022537.1"; havana_transcript "OTTMUST00000138164.1";
chr5	HAVANA	exon	68134188	68134420	0	+	.	gene_id "ENSMUSG00000087261.4"; transcript_id "ENSMUST00000202730.5"; gene_type "lncRNA"; gene_name "Gm15477"; transcript_type "lncRNA"; transcript_name "Gm15477-205"; exon_number 4; exon_id "ENSMUSE00001687461.1"; level 2; transcript_support_level "1"; mgi_id "MGI:3705209"; tag "TAGENE"; havana_gene "OTTMUSG00000022537.1"; havana_transcript "OTTMUST00000138163.1";
chr5	HAVANA	exon	68134188	68134426	0	+	.	gene_id "ENSMUSG00000087261.4"; transcript_id "ENSMUST00000201798.3"; gene_type "lncRNA"; gene_name "Gm15477"; transcript_type "lncRNA"; transcript_name "Gm15477-204"; exon_number 3; exon_id "ENSMUSE00001687458.1"; level 2; transcript_support_level "1"; mgi_id "MGI:3705209"; tag "TAGENE"; havana_gene "OTTMUSG00000022537.1"; havana_transcript "OTTMUST00000138165.1";
chr5	HAVANA	gene	68138014	68141704	0	+	.	gene_id "ENSMUSG00000106897.2"; gene_type "TEC"; gene_name "Gm43027"; level 2; mgi_id "MGI:5663164"; havana_gene "OTTMUSG00000055836.1";
chr5	HAVANA	transcript	68138014	68141704	0	+	.	gene_id "ENSMUSG00000106897.2"; transcript_id "ENSMUST00000202906.2"; gene_type "TEC"; gene_name "Gm43027"; transcript_type "TEC"; transcript_name "Gm43027-201"; level 2; transcript_support_level "NA"; mgi_id "MGI:5663164"; tag "basic"; tag "Ensembl_canonical"; tag "GENCODE_Primary"; havana_gene "OTTMUSG00000055836.1"; havana_transcript "OTTMUST00000138179.1";
chr5	HAVANA	exon	68138014	68141704	0	+	.	gene_id "ENSMUSG00000106897.2"; transcript_id "ENSMUST00000202906.2"; gene_type "TEC"; gene_name "Gm43027"; transcript_type "TEC"; transcript_name "Gm43027-201"; exon_number 1; exon_id "ENSMUSE00001359885.2"; level 2; transcript_support_level "NA"; mgi_id "MGI:5663164"; tag "basic"; tag "Ensembl_canonical"; tag "GENCODE_Primary"; havana_gene "OTTMUSG00000055836.1"; havana_transcript "OTTMUST00000138179.1";
chr5	sragcm37_mid	exon	68189142	68189632	4.42507521084317	+	.	gene_id "ENSMUSG00000068082.14"; transcript_id "ENSMUSG00000068082.14_tx_1"; exon_id "chr5_68189142_68189632_+"; exonnum "1"; txlen "1327";
chr5	sragcm37_mid	exon	68189142	68189632	3.27851779713131	+	.	gene_id "ENSMUSG00000068082.14"; transcript_id "ENSMUSG00000068082.14_tx_2"; exon_id "chr5_68189142_68189632_+"; exonnum "1"; txlen "1264";
chr5	sragcm37_mid	exon	68189142	68189632	1.03210696462603	+	.	gene_id "ENSMUSG00000068082.14"; transcript_id "ENSMUSG00000068082.14_tx_3"; exon_id "chr5_68189142_68189632_+"; exonnum "1"; txlen "864";
chr5	sragcm37_mid	exon	68189142	68189632	1.03210696462603	+	.	gene_id "ENSMUSG00000068082.14"; transcript_id "ENSMUSG00000068082.14_tx_4"; exon_id "chr5_68189142_68189632_+"; exonnum "1"; txlen "1021";
chr5	HAVANA	UTR	68189178	68189248	0	+	.	gene_id "ENSMUSG00000068082.14"; transcript_id "ENSMUST00000094715.9"; gene_type "protein_coding"; gene_name "Grxcr1"; transcript_type "protein_coding"; transcript_name "Grxcr1-201"; exon_number 1; exon_id "ENSMUSE00000598905.2"; level 2; protein_id "ENSMUSP00000092305.6"; transcript_support_level "1"; mgi_id "MGI:3577767"; tag "upstream_ATG"; tag "basic"; tag "Ensembl_canonical"; tag "GENCODE_Primary"; tag "appris_principal_1"; havana_gene "OTTMUSG00000034596.1"; havana_transcript "OTTMUST00000087762.1";
chr5	HAVANA	exon	68189178	68189632	0	+	.	gene_id "ENSMUSG00000068082.14"; transcript_id "ENSMUST00000094715.9"; gene_type "protein_coding"; gene_name "Grxcr1"; transcript_type "protein_coding"; transcript_name "Grxcr1-201"; exon_number 1; exon_id "ENSMUSE00000598905.2"; level 2; protein_id "ENSMUSP00000092305.6"; transcript_support_level "1"; mgi_id "MGI:3577767"; tag "upstream_ATG"; tag "basic"; tag "Ensembl_canonical"; tag "GENCODE_Primary"; tag "appris_principal_1"; havana_gene "OTTMUSG00000034596.1"; havana_transcript "OTTMUST00000087762.1";
chr5	HAVANA	gene	68189178	68323741	0	+	.	gene_id "ENSMUSG00000068082.14"; gene_type "protein_coding"; gene_name "Grxcr1"; level 2; mgi_id "MGI:3577767"; havana_gene "OTTMUSG00000034596.1";
chr5	HAVANA	transcript	68189178	68323741	0	+	.	gene_id "ENSMUSG00000068082.14"; transcript_id "ENSMUST00000094715.9"; gene_type "protein_coding"; gene_name "Grxcr1"; transcript_type "protein_coding"; transcript_name "Grxcr1-201"; level 2; protein_id "ENSMUSP00000092305.6"; transcript_support_level "1"; mgi_id "MGI:3577767"; tag "upstream_ATG"; tag "basic"; tag "Ensembl_canonical"; tag "GENCODE_Primary"; tag "appris_principal_1"; havana_gene "OTTMUSG00000034596.1"; havana_transcript "OTTMUST00000087762.1";
chr5	HAVANA	start_codon	68189249	68189251	0	+	0	gene_id "ENSMUSG00000068082.14"; transcript_id "ENSMUST00000094715.9"; gene_type "protein_coding"; gene_name "Grxcr1"; transcript_type "protein_coding"; transcript_name "Grxcr1-201"; exon_number 1; exon_id "ENSMUSE00000598905.2"; level 2; protein_id "ENSMUSP00000092305.6"; transcript_support_level "1"; mgi_id "MGI:3577767"; tag "upstream_ATG"; tag "basic"; tag "Ensembl_canonical"; tag "GENCODE_Primary"; tag "appris_principal_1"; havana_gene "OTTMUSG00000034596.1"; havana_transcript "OTTMUST00000087762.1";
chr5	HAVANA	CDS	68189249	68189632	0	+	0	gene_id "ENSMUSG00000068082.14"; transcript_id "ENSMUST00000094715.9"; gene_type "protein_coding"; gene_name "Grxcr1"; transcript_type "protein_coding"; transcript_name "Grxcr1-201"; exon_number 1; exon_id "ENSMUSE00000598905.2"; level 2; protein_id "ENSMUSP00000092305.6"; transcript_support_level "1"; mgi_id "MGI:3577767"; tag "upstream_ATG"; tag "basic"; tag "Ensembl_canonical"; tag "GENCODE_Primary"; tag "appris_principal_1"; havana_gene "OTTMUSG00000034596.1"; havana_transcript "OTTMUST00000087762.1";
chr5	sragcm37_ss	exon	68196897	68197732	4.42507521084317	+	.	gene_id "ENSMUSG00000068082.14"; transcript_id "ENSMUSG00000068082.14_tx_1"; exon_id "chr5_68196897_68197732_+"; exonnum "2"; txlen "1327";
chr5	HAVANA	exon	68267655	68267897	0	+	.	gene_id "ENSMUSG00000068082.14"; transcript_id "ENSMUST00000094715.9"; gene_type "protein_coding"; gene_name "Grxcr1"; transcript_type "protein_coding"; transcript_name "Grxcr1-201"; exon_number 2; exon_id "ENSMUSE00000598904.2"; level 2; protein_id "ENSMUSP00000092305.6"; transcript_support_level "1"; mgi_id "MGI:3577767"; tag "upstream_ATG"; tag "basic"; tag "Ensembl_canonical"; tag "GENCODE_Primary"; tag "appris_principal_1"; havana_gene "OTTMUSG00000034596.1"; havana_transcript "OTTMUST00000087762.1";
chr5	HAVANA	CDS	68267655	68267897	0	+	0	gene_id "ENSMUSG00000068082.14"; transcript_id "ENSMUST00000094715.9"; gene_type "protein_coding"; gene_name "Grxcr1"; transcript_type "protein_coding"; transcript_name "Grxcr1-201"; exon_number 2; exon_id "ENSMUSE00000598904.2"; level 2; protein_id "ENSMUSP00000092305.6"; transcript_support_level "1"; mgi_id "MGI:3577767"; tag "upstream_ATG"; tag "basic"; tag "Ensembl_canonical"; tag "GENCODE_Primary"; tag "appris_principal_1"; havana_gene "OTTMUSG00000034596.1"; havana_transcript "OTTMUST00000087762.1";
chr5	ENSEMBL_gcm37	exon	68267655	68267897	3.27851779713131	+	.	gene_id "ENSMUSG00000068082.14"; transcript_id "ENSMUSG00000068082.14_tx_2"; exon_id "chr5_68267655_68267897_+"; exonnum "2"; txlen "1264";
chr5	HAVANA	exon	68313170	68313235	0	+	.	gene_id "ENSMUSG00000068082.14"; transcript_id "ENSMUST00000094715.9"; gene_type "protein_coding"; gene_name "Grxcr1"; transcript_type "protein_coding"; transcript_name "Grxcr1-201"; exon_number 3; exon_id "ENSMUSE00000598903.2"; level 2; protein_id "ENSMUSP00000092305.6"; transcript_support_level "1"; mgi_id "MGI:3577767"; tag "upstream_ATG"; tag "basic"; tag "Ensembl_canonical"; tag "GENCODE_Primary"; tag "appris_principal_1"; havana_gene "OTTMUSG00000034596.1"; havana_transcript "OTTMUST00000087762.1";
chr5	HAVANA	CDS	68313170	68313235	0	+	0	gene_id "ENSMUSG00000068082.14"; transcript_id "ENSMUST00000094715.9"; gene_type "protein_coding"; gene_name "Grxcr1"; transcript_type "protein_coding"; transcript_name "Grxcr1-201"; exon_number 3; exon_id "ENSMUSE00000598903.2"; level 2; protein_id "ENSMUSP00000092305.6"; transcript_support_level "1"; mgi_id "MGI:3577767"; tag "upstream_ATG"; tag "basic"; tag "Ensembl_canonical"; tag "GENCODE_Primary"; tag "appris_principal_1"; havana_gene "OTTMUSG00000034596.1"; havana_transcript "OTTMUST00000087762.1";
chr5	ENSEMBL_gcm37	exon	68313170	68313235	3.27851779713131	+	.	gene_id "ENSMUSG00000068082.14"; transcript_id "ENSMUSG00000068082.14_tx_2"; exon_id "chr5_68313170_68313235_+"; exonnum "3"; txlen "1264";
chr5	ENSEMBL_gcm37	exon	68313170	68313235	1.03210696462603	+	.	gene_id "ENSMUSG00000068082.14"; transcript_id "ENSMUSG00000068082.14_tx_3"; exon_id "chr5_68313170_68313235_+"; exonnum "2"; txlen "864";
chr5	ENSEMBL_gcm37	exon	68313170	68313235	1.03210696462603	+	.	gene_id "ENSMUSG00000068082.14"; transcript_id "ENSMUSG00000068082.14_tx_4"; exon_id "chr5_68313170_68313235_+"; exonnum "2"; txlen "1021";
chr5	HAVANA	CDS	68323435	68323611	0	+	0	gene_id "ENSMUSG00000068082.14"; transcript_id "ENSMUST00000094715.9"; gene_type "protein_coding"; gene_name "Grxcr1"; transcript_type "protein_coding"; transcript_name "Grxcr1-201"; exon_number 4; exon_id "ENSMUSE00000598902.5"; level 2; protein_id "ENSMUSP00000092305.6"; transcript_support_level "1"; mgi_id "MGI:3577767"; tag "upstream_ATG"; tag "basic"; tag "Ensembl_canonical"; tag "GENCODE_Primary"; tag "appris_principal_1"; havana_gene "OTTMUSG00000034596.1"; havana_transcript "OTTMUST00000087762.1";
chr5	HAVANA	exon	68323435	68323741	0	+	.	gene_id "ENSMUSG00000068082.14"; transcript_id "ENSMUST00000094715.9"; gene_type "protein_coding"; gene_name "Grxcr1"; transcript_type "protein_coding"; transcript_name "Grxcr1-201"; exon_number 4; exon_id "ENSMUSE00000598902.5"; level 2; protein_id "ENSMUSP00000092305.6"; transcript_support_level "1"; mgi_id "MGI:3577767"; tag "upstream_ATG"; tag "basic"; tag "Ensembl_canonical"; tag "GENCODE_Primary"; tag "appris_principal_1"; havana_gene "OTTMUSG00000034596.1"; havana_transcript "OTTMUST00000087762.1";
chr5	ENSEMBL_gcm37	exon	68323435	68323741	1.03210696462603	+	.	gene_id "ENSMUSG00000068082.14"; transcript_id "ENSMUSG00000068082.14_tx_3"; exon_id "chr5_68323435_68323741_+"; exonnum "3"; txlen "864";
chr5	HAVANA	stop_codon	68323612	68323614	0	+	0	gene_id "ENSMUSG00000068082.14"; transcript_id "ENSMUST00000094715.9"; gene_type "protein_coding"; gene_name "Grxcr1"; transcript_type "protein_coding"; transcript_name "Grxcr1-201"; exon_number 4; exon_id "ENSMUSE00000598902.5"; level 2; protein_id "ENSMUSP00000092305.6"; transcript_support_level "1"; mgi_id "MGI:3577767"; tag "upstream_ATG"; tag "basic"; tag "Ensembl_canonical"; tag "GENCODE_Primary"; tag "appris_principal_1"; havana_gene "OTTMUSG00000034596.1"; havana_transcript "OTTMUST00000087762.1";
chr5	HAVANA	UTR	68323612	68323741	0	+	.	gene_id "ENSMUSG00000068082.14"; transcript_id "ENSMUST00000094715.9"; gene_type "protein_coding"; gene_name "Grxcr1"; transcript_type "protein_coding"; transcript_name "Grxcr1-201"; exon_number 4; exon_id "ENSMUSE00000598902.5"; level 2; protein_id "ENSMUSP00000092305.6"; transcript_support_level "1"; mgi_id "MGI:3577767"; tag "upstream_ATG"; tag "basic"; tag "Ensembl_canonical"; tag "GENCODE_Primary"; tag "appris_principal_1"; havana_gene "OTTMUSG00000034596.1"; havana_transcript "OTTMUST00000087762.1";
chr5	sragcm37_es	exon	68353848	68353894	0.0836566062824677	+	.	gene_id "ENSMUSG00000068082.14"; transcript_id "ENSMUSG00000068082.14_tx_41"; exon_id "chr5_68353848_68353894_+"; exonnum "1"; txlen "505";
chr5	sragcm37_ss	exon	68360358	68360815	0.0836566062824677	+	.	gene_id "ENSMUSG00000068082.14"; transcript_id "ENSMUSG00000068082.14_tx_41"; exon_id "chr5_68360358_68360815_+"; exonnum "2"; txlen "505";
chr5	sragcm37_ss	exon	68388216	68388679	3.27851779713131	+	.	gene_id "ENSMUSG00000068082.14"; transcript_id "ENSMUSG00000068082.14_tx_2"; exon_id "chr5_68388216_68388679_+"; exonnum "4"; txlen "1264";
chr5	sragcm37_ss	exon	68388216	68388679	1.03210696462603	+	.	gene_id "ENSMUSG00000068082.14"; transcript_id "ENSMUSG00000068082.14_tx_4"; exon_id "chr5_68388216_68388679_+"; exonnum "3"; txlen "1021";
chr5	sragcm37_mid	exon	68419424	68419555	0.373118728634074	+	.	gene_id "ENSMUSG00000068082.14"; transcript_id "ENSMUSG00000068082.14_tx_10"; exon_id "chr5_68419424_68419555_+"; exonnum "1"; txlen "510";
chr5	sragcm37_mid	exon	68419424	68419555	0.105725526958211	+	.	gene_id "ENSMUSG00000068082.14"; transcript_id "ENSMUSG00000068082.14_tx_18"; exon_id "chr5_68419424_68419555_+"; exonnum "1"; txlen "1351";
chr5	sragcm37_mid	exon	68419424	68419555	0.105725526958211	+	.	gene_id "ENSMUSG00000068082.14"; transcript_id "ENSMUSG00000068082.14_tx_19"; exon_id "chr5_68419424_68419555_+"; exonnum "1"; txlen "1561";
chr5	sragcm37_mid	exon	68419424	68419555	0.105725526958211	+	.	gene_id "ENSMUSG00000068082.14"; transcript_id "ENSMUSG00000068082.14_tx_20"; exon_id "chr5_68419424_68419555_+"; exonnum "1"; txlen "1431";
chr5	sragcm37_mid	exon	68419424	68419555	0.105725526958211	+	.	gene_id "ENSMUSG00000068082.14"; transcript_id "ENSMUSG00000068082.14_tx_21"; exon_id "chr5_68419424_68419555_+"; exonnum "1"; txlen "1641";
chr5	sragcm37_mid	exon	68419424	68419555	0.105725526958211	+	.	gene_id "ENSMUSG00000068082.14"; transcript_id "ENSMUSG00000068082.14_tx_22"; exon_id "chr5_68419424_68419555_+"; exonnum "1"; txlen "1221";
chr5	sragcm37_mid	exon	68419424	68419555	0.105725526958211	+	.	gene_id "ENSMUSG00000068082.14"; transcript_id "ENSMUSG00000068082.14_tx_23"; exon_id "chr5_68419424_68419555_+"; exonnum "1"; txlen "1431";
chr5	sragcm37_mid	exon	68419424	68419555	0.104185834818043	+	.	gene_id "ENSMUSG00000068082.14"; transcript_id "ENSMUSG00000068082.14_tx_25"; exon_id "chr5_68419424_68419555_+"; exonnum "1"; txlen "1471";
chr5	sragcm37_mid	exon	68419424	68419555	0.104185834818043	+	.	gene_id "ENSMUSG00000068082.14"; transcript_id "ENSMUSG00000068082.14_tx_26"; exon_id "chr5_68419424_68419555_+"; exonnum "1"; txlen "596";
chr5	sragcm37_mid	exon	68419424	68419555	0.104185834818043	+	.	gene_id "ENSMUSG00000068082.14"; transcript_id "ENSMUSG00000068082.14_tx_27"; exon_id "chr5_68419424_68419555_+"; exonnum "1"; txlen "630";
chr5	sragcm37_mid	exon	68419424	68419555	0.104185834818043	+	.	gene_id "ENSMUSG00000068082.14"; transcript_id "ENSMUSG00000068082.14_tx_28"; exon_id "chr5_68419424_68419555_+"; exonnum "1"; txlen "1341";
chr5	sragcm37_mid	exon	68419424	68419555	0.104185834818043	+	.	gene_id "ENSMUSG00000068082.14"; transcript_id "ENSMUSG00000068082.14_tx_29"; exon_id "chr5_68419424_68419555_+"; exonnum "1"; txlen "1551";
chr5	sragcm37_mid	exon	68419424	68419555	0.0836566062824677	+	.	gene_id "ENSMUSG00000068082.14"; transcript_id "ENSMUSG00000068082.14_tx_32"; exon_id "chr5_68419424_68419555_+"; exonnum "1"; txlen "1151";
chr5	sragcm37_mid	exon	68419424	68419555	0.0836566062824677	+	.	gene_id "ENSMUSG00000068082.14"; transcript_id "ENSMUSG00000068082.14_tx_33"; exon_id "chr5_68419424_68419555_+"; exonnum "1"; txlen "1271";
chr5	sragcm37_mid	exon	68419424	68419555	0.0836566062824677	+	.	gene_id "ENSMUSG00000068082.14"; transcript_id "ENSMUSG00000068082.14_tx_34"; exon_id "chr5_68419424_68419555_+"; exonnum "1"; txlen "1361";
chr5	sragcm37_mid	exon	68419424	68419555	0.0836566062824677	+	.	gene_id "ENSMUSG00000068082.14"; transcript_id "ENSMUSG00000068082.14_tx_35"; exon_id "chr5_68419424_68419555_+"; exonnum "1"; txlen "1141";
chr5	sragcm37_mid	exon	68419424	68419555	0.0836566062824677	+	.	gene_id "ENSMUSG00000068082.14"; transcript_id "ENSMUSG00000068082.14_tx_36"; exon_id "chr5_68419424_68419555_+"; exonnum "1"; txlen "1231";
chr5	sragcm37_mid	exon	68419424	68419555	0.0836566062824677	+	.	gene_id "ENSMUSG00000068082.14"; transcript_id "ENSMUSG00000068082.14_tx_37"; exon_id "chr5_68419424_68419555_+"; exonnum "1"; txlen "1441";
chr5	sragcm37_mid	exon	68419424	68419555	0.0836566062824677	+	.	gene_id "ENSMUSG00000068082.14"; transcript_id "ENSMUSG00000068082.14_tx_38"; exon_id "chr5_68419424_68419555_+"; exonnum "1"; txlen "1021";
chr5	sragcm37_mid	exon	68419424	68419555	0.0836566062824677	+	.	gene_id "ENSMUSG00000068082.14"; transcript_id "ENSMUSG00000068082.14_tx_39"; exon_id "chr5_68419424_68419555_+"; exonnum "1"; txlen "1231";
chr5	sragcm37_mid	exon	68419424	68419555	0.0836566062824677	+	.	gene_id "ENSMUSG00000068082.14"; transcript_id "ENSMUSG00000068082.14_tx_40"; exon_id "chr5_68419424_68419555_+"; exonnum "1"; txlen "1351";
chr5	sragcm37_mid	exon	68419424	68419555	0.410584570711498	+	.	gene_id "ENSMUSG00000068082.14"; transcript_id "ENSMUSG00000068082.14_tx_6"; exon_id "chr5_68419424_68419555_+"; exonnum "1"; txlen "686";
chr5	sragcm37_mid	exon	68419424	68419555	0.397240572163374	+	.	gene_id "ENSMUSG00000068082.14"; transcript_id "ENSMUSG00000068082.14_tx_7"; exon_id "chr5_68419424_68419555_+"; exonnum "1"; txlen "720";
chr5	sragcm37_mid	exon	68423860	68423949	0.105725526958211	+	.	gene_id "ENSMUSG00000068082.14"; transcript_id "ENSMUSG00000068082.14_tx_19"; exon_id "chr5_68423860_68423949_+"; exonnum "2"; txlen "1561";
chr5	sragcm37_mid	exon	68423860	68423949	0.105725526958211	+	.	gene_id "ENSMUSG00000068082.14"; transcript_id "ENSMUSG00000068082.14_tx_20"; exon_id "chr5_68423860_68423949_+"; exonnum "2"; txlen "1431";
chr5	sragcm37_mid	exon	68423860	68423949	0.105725526958211	+	.	gene_id "ENSMUSG00000068082.14"; transcript_id "ENSMUSG00000068082.14_tx_21"; exon_id "chr5_68423860_68423949_+"; exonnum "2"; txlen "1641";
chr5	sragcm37_mid	exon	68423860	68423949	0.0868890651026202	+	.	gene_id "ENSMUSG00000068082.14"; transcript_id "ENSMUSG00000068082.14_tx_30"; exon_id "chr5_68423860_68423949_+"; exonnum "1"; txlen "500";
chr5	sragcm37_mid	exon	68423860	68423949	0.0868890651026202	+	.	gene_id "ENSMUSG00000068082.14"; transcript_id "ENSMUSG00000068082.14_tx_31"; exon_id "chr5_68423860_68423949_+"; exonnum "1"; txlen "620";
chr5	sragcm37_mid	exon	68423860	68423949	0.0836566062824677	+	.	gene_id "ENSMUSG00000068082.14"; transcript_id "ENSMUSG00000068082.14_tx_34"; exon_id "chr5_68423860_68423949_+"; exonnum "2"; txlen "1361";
chr5	sragcm37_mid	exon	68423860	68423949	0.0836566062824677	+	.	gene_id "ENSMUSG00000068082.14"; transcript_id "ENSMUSG00000068082.14_tx_36"; exon_id "chr5_68423860_68423949_+"; exonnum "2"; txlen "1231";
chr5	sragcm37_mid	exon	68423860	68423949	0.0836566062824677	+	.	gene_id "ENSMUSG00000068082.14"; transcript_id "ENSMUSG00000068082.14_tx_37"; exon_id "chr5_68423860_68423949_+"; exonnum "2"; txlen "1441";
chr5	sragcm37_mid	exon	68423860	68423949	0.00229865251594233	+	.	gene_id "ENSMUSG00000068082.14"; transcript_id "ENSMUSG00000068082.14_tx_46"; exon_id "chr5_68423860_68423949_+"; exonnum "1"; txlen "2679";
chr5	sragcm37_mid	exon	68423860	68423949	0.410584570711498	+	.	gene_id "ENSMUSG00000068082.14"; transcript_id "ENSMUSG00000068082.14_tx_6"; exon_id "chr5_68423860_68423949_+"; exonnum "2"; txlen "686";
chr5	sragcm37_mid	exon	68423860	68423949	0.397240572163374	+	.	gene_id "ENSMUSG00000068082.14"; transcript_id "ENSMUSG00000068082.14_tx_7"; exon_id "chr5_68423860_68423949_+"; exonnum "2"; txlen "720";
chr5	sragcm37_mid	exon	68425699	68425818	0.105725526958211	+	.	gene_id "ENSMUSG00000068082.14"; transcript_id "ENSMUSG00000068082.14_tx_19"; exon_id "chr5_68425699_68425818_+"; exonnum "3"; txlen "1561";
chr5	sragcm37_mid	exon	68425699	68425818	0.105725526958211	+	.	gene_id "ENSMUSG00000068082.14"; transcript_id "ENSMUSG00000068082.14_tx_20"; exon_id "chr5_68425699_68425818_+"; exonnum "3"; txlen "1431";
chr5	sragcm37_mid	exon	68425699	68425818	0.105725526958211	+	.	gene_id "ENSMUSG00000068082.14"; transcript_id "ENSMUSG00000068082.14_tx_21"; exon_id "chr5_68425699_68425818_+"; exonnum "3"; txlen "1641";
chr5	sragcm37_mid	exon	68425699	68425818	0.104185834818043	+	.	gene_id "ENSMUSG00000068082.14"; transcript_id "ENSMUSG00000068082.14_tx_25"; exon_id "chr5_68425699_68425818_+"; exonnum "2"; txlen "1471";
chr5	sragcm37_mid	exon	68425699	68425818	0.104185834818043	+	.	gene_id "ENSMUSG00000068082.14"; transcript_id "ENSMUSG00000068082.14_tx_26"; exon_id "chr5_68425699_68425818_+"; exonnum "2"; txlen "596";
chr5	sragcm37_mid	exon	68425699	68425818	0.104185834818043	+	.	gene_id "ENSMUSG00000068082.14"; transcript_id "ENSMUSG00000068082.14_tx_27"; exon_id "chr5_68425699_68425818_+"; exonnum "2"; txlen "630";
chr5	sragcm37_mid	exon	68425699	68425818	0.104185834818043	+	.	gene_id "ENSMUSG00000068082.14"; transcript_id "ENSMUSG00000068082.14_tx_28"; exon_id "chr5_68425699_68425818_+"; exonnum "2"; txlen "1341";
chr5	sragcm37_mid	exon	68425699	68425818	0.104185834818043	+	.	gene_id "ENSMUSG00000068082.14"; transcript_id "ENSMUSG00000068082.14_tx_29"; exon_id "chr5_68425699_68425818_+"; exonnum "2"; txlen "1551";
chr5	sragcm37_mid	exon	68425699	68425818	0.0868890651026202	+	.	gene_id "ENSMUSG00000068082.14"; transcript_id "ENSMUSG00000068082.14_tx_31"; exon_id "chr5_68425699_68425818_+"; exonnum "2"; txlen "620";
chr5	sragcm37_mid	exon	68425699	68425818	0.0836566062824677	+	.	gene_id "ENSMUSG00000068082.14"; transcript_id "ENSMUSG00000068082.14_tx_33"; exon_id "chr5_68425699_68425818_+"; exonnum "2"; txlen "1271";
chr5	sragcm37_mid	exon	68425699	68425818	0.0836566062824677	+	.	gene_id "ENSMUSG00000068082.14"; transcript_id "ENSMUSG00000068082.14_tx_34"; exon_id "chr5_68425699_68425818_+"; exonnum "3"; txlen "1361";
chr5	sragcm37_mid	exon	68425699	68425818	0.0836566062824677	+	.	gene_id "ENSMUSG00000068082.14"; transcript_id "ENSMUSG00000068082.14_tx_35"; exon_id "chr5_68425699_68425818_+"; exonnum "2"; txlen "1141";
chr5	sragcm37_mid	exon	68425699	68425818	0.0836566062824677	+	.	gene_id "ENSMUSG00000068082.14"; transcript_id "ENSMUSG00000068082.14_tx_36"; exon_id "chr5_68425699_68425818_+"; exonnum "3"; txlen "1231";
chr5	sragcm37_mid	exon	68425699	68425818	0.0836566062824677	+	.	gene_id "ENSMUSG00000068082.14"; transcript_id "ENSMUSG00000068082.14_tx_37"; exon_id "chr5_68425699_68425818_+"; exonnum "3"; txlen "1441";
chr5	sragcm37_mid	exon	68425699	68425818	0.0836566062824677	+	.	gene_id "ENSMUSG00000068082.14"; transcript_id "ENSMUSG00000068082.14_tx_40"; exon_id "chr5_68425699_68425818_+"; exonnum "2"; txlen "1351";
chr5	sragcm37_mid	exon	68425699	68425818	0.00229865251594233	+	.	gene_id "ENSMUSG00000068082.14"; transcript_id "ENSMUSG00000068082.14_tx_46"; exon_id "chr5_68425699_68425818_+"; exonnum "2"; txlen "2679";
chr5	sragcm37_mid	exon	68425699	68425818	0.410584570711498	+	.	gene_id "ENSMUSG00000068082.14"; transcript_id "ENSMUSG00000068082.14_tx_6"; exon_id "chr5_68425699_68425818_+"; exonnum "3"; txlen "686";
chr5	sragcm37_mid	exon	68425699	68425818	0.397240572163374	+	.	gene_id "ENSMUSG00000068082.14"; transcript_id "ENSMUSG00000068082.14_tx_7"; exon_id "chr5_68425699_68425818_+"; exonnum "3"; txlen "720";
chr5	sragcm37_mid	exon	68428713	68428812	0.373118728634074	+	.	gene_id "ENSMUSG00000068082.14"; transcript_id "ENSMUSG00000068082.14_tx_10"; exon_id "chr5_68428713_68428812_+"; exonnum "2"; txlen "510";
chr5	sragcm37_mid	exon	68428713	68428812	0.105725526958211	+	.	gene_id "ENSMUSG00000068082.14"; transcript_id "ENSMUSG00000068082.14_tx_18"; exon_id "chr5_68428713_68428812_+"; exonnum "2"; txlen "1351";
chr5	sragcm37_mid	exon	68428713	68428812	0.105725526958211	+	.	gene_id "ENSMUSG00000068082.14"; transcript_id "ENSMUSG00000068082.14_tx_19"; exon_id "chr5_68428713_68428812_+"; exonnum "4"; txlen "1561";
chr5	sragcm37_mid	exon	68428713	68428812	0.105725526958211	+	.	gene_id "ENSMUSG00000068082.14"; transcript_id "ENSMUSG00000068082.14_tx_20"; exon_id "chr5_68428713_68428812_+"; exonnum "4"; txlen "1431";
chr5	sragcm37_mid	exon	68428713	68428812	0.105725526958211	+	.	gene_id "ENSMUSG00000068082.14"; transcript_id "ENSMUSG00000068082.14_tx_21"; exon_id "chr5_68428713_68428812_+"; exonnum "4"; txlen "1641";
chr5	sragcm37_mid	exon	68428713	68428812	0.105725526958211	+	.	gene_id "ENSMUSG00000068082.14"; transcript_id "ENSMUSG00000068082.14_tx_22"; exon_id "chr5_68428713_68428812_+"; exonnum "2"; txlen "1221";
chr5	sragcm37_mid	exon	68428713	68428812	0.105725526958211	+	.	gene_id "ENSMUSG00000068082.14"; transcript_id "ENSMUSG00000068082.14_tx_23"; exon_id "chr5_68428713_68428812_+"; exonnum "2"; txlen "1431";
chr5	sragcm37_mid	exon	68428713	68428812	0.104185834818043	+	.	gene_id "ENSMUSG00000068082.14"; transcript_id "ENSMUSG00000068082.14_tx_25"; exon_id "chr5_68428713_68428812_+"; exonnum "3"; txlen "1471";
chr5	sragcm37_mid	exon	68428713	68428812	0.104185834818043	+	.	gene_id "ENSMUSG00000068082.14"; transcript_id "ENSMUSG00000068082.14_tx_26"; exon_id "chr5_68428713_68428812_+"; exonnum "3"; txlen "596";
chr5	sragcm37_mid	exon	68428713	68428812	0.104185834818043	+	.	gene_id "ENSMUSG00000068082.14"; transcript_id "ENSMUSG00000068082.14_tx_27"; exon_id "chr5_68428713_68428812_+"; exonnum "3"; txlen "630";
chr5	sragcm37_mid	exon	68428713	68428812	0.104185834818043	+	.	gene_id "ENSMUSG00000068082.14"; transcript_id "ENSMUSG00000068082.14_tx_28"; exon_id "chr5_68428713_68428812_+"; exonnum "3"; txlen "1341";
chr5	sragcm37_mid	exon	68428713	68428812	0.104185834818043	+	.	gene_id "ENSMUSG00000068082.14"; transcript_id "ENSMUSG00000068082.14_tx_29"; exon_id "chr5_68428713_68428812_+"; exonnum "3"; txlen "1551";
chr5	sragcm37_mid	exon	68428713	68428812	0.0868890651026202	+	.	gene_id "ENSMUSG00000068082.14"; transcript_id "ENSMUSG00000068082.14_tx_30"; exon_id "chr5_68428713_68428812_+"; exonnum "2"; txlen "500";
chr5	sragcm37_mid	exon	68428713	68428812	0.0868890651026202	+	.	gene_id "ENSMUSG00000068082.14"; transcript_id "ENSMUSG00000068082.14_tx_31"; exon_id "chr5_68428713_68428812_+"; exonnum "3"; txlen "620";
chr5	sragcm37_mid	exon	68428713	68428812	0.0836566062824677	+	.	gene_id "ENSMUSG00000068082.14"; transcript_id "ENSMUSG00000068082.14_tx_32"; exon_id "chr5_68428713_68428812_+"; exonnum "2"; txlen "1151";
chr5	sragcm37_mid	exon	68428713	68428812	0.0836566062824677	+	.	gene_id "ENSMUSG00000068082.14"; transcript_id "ENSMUSG00000068082.14_tx_33"; exon_id "chr5_68428713_68428812_+"; exonnum "3"; txlen "1271";
chr5	sragcm37_mid	exon	68428713	68428812	0.0836566062824677	+	.	gene_id "ENSMUSG00000068082.14"; transcript_id "ENSMUSG00000068082.14_tx_34"; exon_id "chr5_68428713_68428812_+"; exonnum "4"; txlen "1361";
chr5	sragcm37_mid	exon	68428713	68428812	0.0836566062824677	+	.	gene_id "ENSMUSG00000068082.14"; transcript_id "ENSMUSG00000068082.14_tx_35"; exon_id "chr5_68428713_68428812_+"; exonnum "3"; txlen "1141";
chr5	sragcm37_mid	exon	68428713	68428812	0.0836566062824677	+	.	gene_id "ENSMUSG00000068082.14"; transcript_id "ENSMUSG00000068082.14_tx_36"; exon_id "chr5_68428713_68428812_+"; exonnum "4"; txlen "1231";
chr5	sragcm37_mid	exon	68428713	68428812	0.0836566062824677	+	.	gene_id "ENSMUSG00000068082.14"; transcript_id "ENSMUSG00000068082.14_tx_37"; exon_id "chr5_68428713_68428812_+"; exonnum "4"; txlen "1441";
chr5	sragcm37_mid	exon	68428713	68428812	0.0836566062824677	+	.	gene_id "ENSMUSG00000068082.14"; transcript_id "ENSMUSG00000068082.14_tx_38"; exon_id "chr5_68428713_68428812_+"; exonnum "2"; txlen "1021";
chr5	sragcm37_mid	exon	68428713	68428812	0.0836566062824677	+	.	gene_id "ENSMUSG00000068082.14"; transcript_id "ENSMUSG00000068082.14_tx_39"; exon_id "chr5_68428713_68428812_+"; exonnum "2"; txlen "1231";
chr5	sragcm37_mid	exon	68428713	68428812	0.0836566062824677	+	.	gene_id "ENSMUSG00000068082.14"; transcript_id "ENSMUSG00000068082.14_tx_40"; exon_id "chr5_68428713_68428812_+"; exonnum "3"; txlen "1351";
chr5	sragcm37_mid	exon	68428713	68428812	0.00229865251594233	+	.	gene_id "ENSMUSG00000068082.14"; transcript_id "ENSMUSG00000068082.14_tx_46"; exon_id "chr5_68428713_68428812_+"; exonnum "3"; txlen "2679";
chr5	sragcm37_mid	exon	68428713	68428812	0.410584570711498	+	.	gene_id "ENSMUSG00000068082.14"; transcript_id "ENSMUSG00000068082.14_tx_6"; exon_id "chr5_68428713_68428812_+"; exonnum "4"; txlen "686";
chr5	sragcm37_mid	exon	68428713	68428812	0.397240572163374	+	.	gene_id "ENSMUSG00000068082.14"; transcript_id "ENSMUSG00000068082.14_tx_7"; exon_id "chr5_68428713_68428812_+"; exonnum "4"; txlen "720";
chr5	sragcm37_mid	exon	68432968	68433000	0.373118728634074	+	.	gene_id "ENSMUSG00000068082.14"; transcript_id "ENSMUSG00000068082.14_tx_10"; exon_id "chr5_68432968_68433000_+"; exonnum "3"; txlen "510";
chr5	sragcm37_mid	exon	68432968	68433000	0.105725526958211	+	.	gene_id "ENSMUSG00000068082.14"; transcript_id "ENSMUSG00000068082.14_tx_18"; exon_id "chr5_68432968_68433000_+"; exonnum "3"; txlen "1351";
chr5	sragcm37_mid	exon	68432968	68433000	0.105725526958211	+	.	gene_id "ENSMUSG00000068082.14"; transcript_id "ENSMUSG00000068082.14_tx_19"; exon_id "chr5_68432968_68433000_+"; exonnum "5"; txlen "1561";
chr5	sragcm37_mid	exon	68432968	68433000	0.105725526958211	+	.	gene_id "ENSMUSG00000068082.14"; transcript_id "ENSMUSG00000068082.14_tx_20"; exon_id "chr5_68432968_68433000_+"; exonnum "5"; txlen "1431";
chr5	sragcm37_mid	exon	68432968	68433000	0.105725526958211	+	.	gene_id "ENSMUSG00000068082.14"; transcript_id "ENSMUSG00000068082.14_tx_21"; exon_id "chr5_68432968_68433000_+"; exonnum "5"; txlen "1641";
chr5	sragcm37_mid	exon	68432968	68433000	0.105725526958211	+	.	gene_id "ENSMUSG00000068082.14"; transcript_id "ENSMUSG00000068082.14_tx_22"; exon_id "chr5_68432968_68433000_+"; exonnum "3"; txlen "1221";
chr5	sragcm37_mid	exon	68432968	68433000	0.105725526958211	+	.	gene_id "ENSMUSG00000068082.14"; transcript_id "ENSMUSG00000068082.14_tx_23"; exon_id "chr5_68432968_68433000_+"; exonnum "3"; txlen "1431";
chr5	sragcm37_mid	exon	68432968	68433000	0.104185834818043	+	.	gene_id "ENSMUSG00000068082.14"; transcript_id "ENSMUSG00000068082.14_tx_25"; exon_id "chr5_68432968_68433000_+"; exonnum "4"; txlen "1471";
chr5	sragcm37_mid	exon	68432968	68433000	0.104185834818043	+	.	gene_id "ENSMUSG00000068082.14"; transcript_id "ENSMUSG00000068082.14_tx_26"; exon_id "chr5_68432968_68433000_+"; exonnum "4"; txlen "596";
chr5	sragcm37_mid	exon	68432968	68433000	0.104185834818043	+	.	gene_id "ENSMUSG00000068082.14"; transcript_id "ENSMUSG00000068082.14_tx_27"; exon_id "chr5_68432968_68433000_+"; exonnum "4"; txlen "630";
chr5	sragcm37_mid	exon	68432968	68433000	0.104185834818043	+	.	gene_id "ENSMUSG00000068082.14"; transcript_id "ENSMUSG00000068082.14_tx_28"; exon_id "chr5_68432968_68433000_+"; exonnum "4"; txlen "1341";
chr5	sragcm37_mid	exon	68432968	68433000	0.104185834818043	+	.	gene_id "ENSMUSG00000068082.14"; transcript_id "ENSMUSG00000068082.14_tx_29"; exon_id "chr5_68432968_68433000_+"; exonnum "4"; txlen "1551";
chr5	sragcm37_mid	exon	68432968	68433000	0.0868890651026202	+	.	gene_id "ENSMUSG00000068082.14"; transcript_id "ENSMUSG00000068082.14_tx_30"; exon_id "chr5_68432968_68433000_+"; exonnum "3"; txlen "500";
chr5	sragcm37_mid	exon	68432968	68433000	0.0868890651026202	+	.	gene_id "ENSMUSG00000068082.14"; transcript_id "ENSMUSG00000068082.14_tx_31"; exon_id "chr5_68432968_68433000_+"; exonnum "4"; txlen "620";
chr5	sragcm37_mid	exon	68432968	68433000	0.0836566062824677	+	.	gene_id "ENSMUSG00000068082.14"; transcript_id "ENSMUSG00000068082.14_tx_32"; exon_id "chr5_68432968_68433000_+"; exonnum "3"; txlen "1151";
chr5	sragcm37_mid	exon	68432968	68433000	0.0836566062824677	+	.	gene_id "ENSMUSG00000068082.14"; transcript_id "ENSMUSG00000068082.14_tx_33"; exon_id "chr5_68432968_68433000_+"; exonnum "4"; txlen "1271";
chr5	sragcm37_mid	exon	68432968	68433000	0.0836566062824677	+	.	gene_id "ENSMUSG00000068082.14"; transcript_id "ENSMUSG00000068082.14_tx_34"; exon_id "chr5_68432968_68433000_+"; exonnum "5"; txlen "1361";
chr5	sragcm37_mid	exon	68432968	68433000	0.0836566062824677	+	.	gene_id "ENSMUSG00000068082.14"; transcript_id "ENSMUSG00000068082.14_tx_35"; exon_id "chr5_68432968_68433000_+"; exonnum "4"; txlen "1141";
chr5	sragcm37_mid	exon	68432968	68433000	0.0836566062824677	+	.	gene_id "ENSMUSG00000068082.14"; transcript_id "ENSMUSG00000068082.14_tx_36"; exon_id "chr5_68432968_68433000_+"; exonnum "5"; txlen "1231";
chr5	sragcm37_mid	exon	68432968	68433000	0.0836566062824677	+	.	gene_id "ENSMUSG00000068082.14"; transcript_id "ENSMUSG00000068082.14_tx_37"; exon_id "chr5_68432968_68433000_+"; exonnum "5"; txlen "1441";
chr5	sragcm37_mid	exon	68432968	68433000	0.0836566062824677	+	.	gene_id "ENSMUSG00000068082.14"; transcript_id "ENSMUSG00000068082.14_tx_38"; exon_id "chr5_68432968_68433000_+"; exonnum "3"; txlen "1021";
chr5	sragcm37_mid	exon	68432968	68433000	0.0836566062824677	+	.	gene_id "ENSMUSG00000068082.14"; transcript_id "ENSMUSG00000068082.14_tx_39"; exon_id "chr5_68432968_68433000_+"; exonnum "3"; txlen "1231";
chr5	sragcm37_mid	exon	68432968	68433000	0.0836566062824677	+	.	gene_id "ENSMUSG00000068082.14"; transcript_id "ENSMUSG00000068082.14_tx_40"; exon_id "chr5_68432968_68433000_+"; exonnum "4"; txlen "1351";
chr5	sragcm37_mid	exon	68432968	68433000	0.00229865251594233	+	.	gene_id "ENSMUSG00000068082.14"; transcript_id "ENSMUSG00000068082.14_tx_46"; exon_id "chr5_68432968_68433000_+"; exonnum "4"; txlen "2679";
chr5	sragcm37_mid	exon	68432968	68433000	0.410584570711498	+	.	gene_id "ENSMUSG00000068082.14"; transcript_id "ENSMUSG00000068082.14_tx_6"; exon_id "chr5_68432968_68433000_+"; exonnum "5"; txlen "686";
chr5	sragcm37_mid	exon	68432968	68433000	0.397240572163374	+	.	gene_id "ENSMUSG00000068082.14"; transcript_id "ENSMUSG00000068082.14_tx_7"; exon_id "chr5_68432968_68433000_+"; exonnum "5"; txlen "720";
chr5	HAVANA	gene	68434815	68435139	0	+	.	gene_id "ENSMUSG00000107289.2"; gene_type "processed_pseudogene"; gene_name "Gm43026"; level 2; mgi_id "MGI:5663163"; havana_gene "OTTMUSG00000055839.1";
chr5	HAVANA	transcript	68434815	68435139	0	+	.	gene_id "ENSMUSG00000107289.2"; transcript_id "ENSMUST00000202972.2"; gene_type "processed_pseudogene"; gene_name "Gm43026"; transcript_type "processed_pseudogene"; transcript_name "Gm43026-201"; level 2; transcript_support_level "NA"; mgi_id "MGI:5663163"; ont "PGO:0000004"; tag "basic"; tag "Ensembl_canonical"; tag "GENCODE_Primary"; havana_gene "OTTMUSG00000055839.1"; havana_transcript "OTTMUST00000138182.1";
chr5	HAVANA	exon	68434815	68435139	0	+	.	gene_id "ENSMUSG00000107289.2"; transcript_id "ENSMUST00000202972.2"; gene_type "processed_pseudogene"; gene_name "Gm43026"; transcript_type "processed_pseudogene"; transcript_name "Gm43026-201"; exon_number 1; exon_id "ENSMUSE00001360992.2"; level 2; transcript_support_level "NA"; mgi_id "MGI:5663163"; ont "PGO:0000004"; tag "basic"; tag "Ensembl_canonical"; tag "GENCODE_Primary"; havana_gene "OTTMUSG00000055839.1"; havana_transcript "OTTMUST00000138182.1";
chr5	sragcm37_mid	exon	68436569	68436602	0.373118728634074	+	.	gene_id "ENSMUSG00000068082.14"; transcript_id "ENSMUSG00000068082.14_tx_10"; exon_id "chr5_68436569_68436602_+"; exonnum "4"; txlen "510";
chr5	sragcm37_mid	exon	68436569	68436602	0.104185834818043	+	.	gene_id "ENSMUSG00000068082.14"; transcript_id "ENSMUSG00000068082.14_tx_27"; exon_id "chr5_68436569_68436602_+"; exonnum "5"; txlen "630";
chr5	sragcm37_mid	exon	68436569	68436602	0.0868890651026202	+	.	gene_id "ENSMUSG00000068082.14"; transcript_id "ENSMUSG00000068082.14_tx_30"; exon_id "chr5_68436569_68436602_+"; exonnum "4"; txlen "500";
chr5	sragcm37_mid	exon	68436569	68436602	0.0868890651026202	+	.	gene_id "ENSMUSG00000068082.14"; transcript_id "ENSMUSG00000068082.14_tx_31"; exon_id "chr5_68436569_68436602_+"; exonnum "5"; txlen "620";
chr5	sragcm37_mid	exon	68436569	68436602	0.00229865251594233	+	.	gene_id "ENSMUSG00000068082.14"; transcript_id "ENSMUSG00000068082.14_tx_46"; exon_id "chr5_68436569_68436602_+"; exonnum "5"; txlen "2679";
chr5	sragcm37_mid	exon	68436569	68436602	0.397240572163374	+	.	gene_id "ENSMUSG00000068082.14"; transcript_id "ENSMUSG00000068082.14_tx_7"; exon_id "chr5_68436569_68436602_+"; exonnum "6"; txlen "720";
chr5	sragcm37_mid	exon	68472931	68472962	0.0868890651026202	+	.	gene_id "ENSMUSG00000068082.14"; transcript_id "ENSMUSG00000068082.14_tx_30"; exon_id "chr5_68472931_68472962_+"; exonnum "5"; txlen "500";
chr5	sragcm37_mid	exon	68472931	68472962	0.0868890651026202	+	.	gene_id "ENSMUSG00000068082.14"; transcript_id "ENSMUSG00000068082.14_tx_31"; exon_id "chr5_68472931_68472962_+"; exonnum "6"; txlen "620";
chr5	sragcm37_mid	exon	68472931	68472962	0.00229865251594233	+	.	gene_id "ENSMUSG00000068082.14"; transcript_id "ENSMUSG00000068082.14_tx_46"; exon_id "chr5_68472931_68472962_+"; exonnum "6"; txlen "2679";
chr5	sragcm37_mid	exon	68482790	68482811	0.00229865251594233	+	.	gene_id "ENSMUSG00000068082.14"; transcript_id "ENSMUSG00000068082.14_tx_46"; exon_id "chr5_68482790_68482811_+"; exonnum "7"; txlen "2679";
chr5	sragcm37_mid	exon	68485624	68485734	0.105725526958211	+	.	gene_id "ENSMUSG00000068082.14"; transcript_id "ENSMUSG00000068082.14_tx_18"; exon_id "chr5_68485624_68485734_+"; exonnum "4"; txlen "1351";
chr5	sragcm37_mid	exon	68485624	68485734	0.105725526958211	+	.	gene_id "ENSMUSG00000068082.14"; transcript_id "ENSMUSG00000068082.14_tx_19"; exon_id "chr5_68485624_68485734_+"; exonnum "6"; txlen "1561";
chr5	sragcm37_mid	exon	68485624	68485734	0.105725526958211	+	.	gene_id "ENSMUSG00000068082.14"; transcript_id "ENSMUSG00000068082.14_tx_20"; exon_id "chr5_68485624_68485734_+"; exonnum "6"; txlen "1431";
chr5	sragcm37_mid	exon	68485624	68485734	0.105725526958211	+	.	gene_id "ENSMUSG00000068082.14"; transcript_id "ENSMUSG00000068082.14_tx_21"; exon_id "chr5_68485624_68485734_+"; exonnum "6"; txlen "1641";
chr5	sragcm37_mid	exon	68485624	68485734	0.105725526958211	+	.	gene_id "ENSMUSG00000068082.14"; transcript_id "ENSMUSG00000068082.14_tx_22"; exon_id "chr5_68485624_68485734_+"; exonnum "4"; txlen "1221";
chr5	sragcm37_mid	exon	68485624	68485734	0.105725526958211	+	.	gene_id "ENSMUSG00000068082.14"; transcript_id "ENSMUSG00000068082.14_tx_23"; exon_id "chr5_68485624_68485734_+"; exonnum "4"; txlen "1431";
chr5	sragcm37_mid	exon	68485624	68485734	0.104185834818043	+	.	gene_id "ENSMUSG00000068082.14"; transcript_id "ENSMUSG00000068082.14_tx_25"; exon_id "chr5_68485624_68485734_+"; exonnum "5"; txlen "1471";
chr5	sragcm37_mid	exon	68485624	68485734	0.104185834818043	+	.	gene_id "ENSMUSG00000068082.14"; transcript_id "ENSMUSG00000068082.14_tx_28"; exon_id "chr5_68485624_68485734_+"; exonnum "5"; txlen "1341";
chr5	sragcm37_mid	exon	68485624	68485734	0.104185834818043	+	.	gene_id "ENSMUSG00000068082.14"; transcript_id "ENSMUSG00000068082.14_tx_29"; exon_id "chr5_68485624_68485734_+"; exonnum "5"; txlen "1551";
chr5	sragcm37_mid	exon	68485624	68485734	0.00229865251594233	+	.	gene_id "ENSMUSG00000068082.14"; transcript_id "ENSMUSG00000068082.14_tx_46"; exon_id "chr5_68485624_68485734_+"; exonnum "8"; txlen "2679";
chr5	sragcm37_ss	exon	68521838	68522048	0.373118728634074	+	.	gene_id "ENSMUSG00000068082.14"; transcript_id "ENSMUSG00000068082.14_tx_10"; exon_id "chr5_68521838_68522048_+"; exonnum "5"; txlen "510";
chr5	sragcm37_ss	exon	68521838	68522048	0.104185834818043	+	.	gene_id "ENSMUSG00000068082.14"; transcript_id "ENSMUSG00000068082.14_tx_26"; exon_id "chr5_68521838_68522048_+"; exonnum "5"; txlen "596";
chr5	sragcm37_ss	exon	68521838	68522048	0.104185834818043	+	.	gene_id "ENSMUSG00000068082.14"; transcript_id "ENSMUSG00000068082.14_tx_27"; exon_id "chr5_68521838_68522048_+"; exonnum "6"; txlen "630";
chr5	sragcm37_ss	exon	68521838	68522048	0.0868890651026202	+	.	gene_id "ENSMUSG00000068082.14"; transcript_id "ENSMUSG00000068082.14_tx_30"; exon_id "chr5_68521838_68522048_+"; exonnum "6"; txlen "500";
chr5	sragcm37_ss	exon	68521838	68522048	0.0868890651026202	+	.	gene_id "ENSMUSG00000068082.14"; transcript_id "ENSMUSG00000068082.14_tx_31"; exon_id "chr5_68521838_68522048_+"; exonnum "7"; txlen "620";
chr5	sragcm37_ss	exon	68521838	68522048	0.410584570711498	+	.	gene_id "ENSMUSG00000068082.14"; transcript_id "ENSMUSG00000068082.14_tx_6"; exon_id "chr5_68521838_68522048_+"; exonnum "6"; txlen "686";
chr5	sragcm37_ss	exon	68521838	68522048	0.397240572163374	+	.	gene_id "ENSMUSG00000068082.14"; transcript_id "ENSMUSG00000068082.14_tx_7"; exon_id "chr5_68521838_68522048_+"; exonnum "7"; txlen "720";
chr5	sragcm37_es	exon	68522087	68522214	0.321306440206468	+	.	gene_id "ENSMUSG00000068082.14"; transcript_id "ENSMUSG00000068082.14_tx_11"; exon_id "chr5_68522087_68522214_+"; exonnum "1"; txlen "1103";
chr5	sragcm37_es	exon	68522087	68522214	0.272804518578157	+	.	gene_id "ENSMUSG00000068082.14"; transcript_id "ENSMUSG00000068082.14_tx_12"; exon_id "chr5_68522087_68522214_+"; exonnum "1"; txlen "1014";
chr5	sragcm37_es	exon	68522087	68522214	0.224619108709653	+	.	gene_id "ENSMUSG00000068082.14"; transcript_id "ENSMUSG00000068082.14_tx_13"; exon_id "chr5_68522087_68522214_+"; exonnum "1"; txlen "900";
chr5	sragcm37_es	exon	68522087	68522214	0.214974989294308	+	.	gene_id "ENSMUSG00000068082.14"; transcript_id "ENSMUSG00000068082.14_tx_14"; exon_id "chr5_68522087_68522214_+"; exonnum "1"; txlen "1121";
chr5	sragcm37_es	exon	68522087	68522214	0.159659787370627	+	.	gene_id "ENSMUSG00000068082.14"; transcript_id "ENSMUSG00000068082.14_tx_15"; exon_id "chr5_68522087_68522214_+"; exonnum "1"; txlen "661";
chr5	sragcm37_mid	exon	68530836	68531059	0.0672332234540078	+	.	gene_id "ENSMUSG00000068082.14"; transcript_id "ENSMUSG00000068082.14_tx_42"; exon_id "chr5_68530836_68531059_+"; exonnum "1"; txlen "1199";
chr5	sragcm37_mid	exon	68530836	68531059	0.0672332234540078	+	.	gene_id "ENSMUSG00000068082.14"; transcript_id "ENSMUSG00000068082.14_tx_43"; exon_id "chr5_68530836_68531059_+"; exonnum "1"; txlen "1069";
chr5	sragcm37_mid	exon	68530836	68531059	0.0672332234540078	+	.	gene_id "ENSMUSG00000068082.14"; transcript_id "ENSMUSG00000068082.14_tx_44"; exon_id "chr5_68530836_68531059_+"; exonnum "1"; txlen "1279";
chr5	sragcm37_mid	exon	68542646	68542752	0.214974989294308	+	.	gene_id "ENSMUSG00000068082.14"; transcript_id "ENSMUSG00000068082.14_tx_14"; exon_id "chr5_68542646_68542752_+"; exonnum "2"; txlen "1121";
chr5	sragcm37_mid	exon	68542664	68542752	0.321306440206468	+	.	gene_id "ENSMUSG00000068082.14"; transcript_id "ENSMUSG00000068082.14_tx_11"; exon_id "chr5_68542664_68542752_+"; exonnum "2"; txlen "1103";
chr5	sragcm37_mid	exon	68542664	68542752	0.105725526958211	+	.	gene_id "ENSMUSG00000068082.14"; transcript_id "ENSMUSG00000068082.14_tx_18"; exon_id "chr5_68542664_68542752_+"; exonnum "5"; txlen "1351";
chr5	sragcm37_mid	exon	68542664	68542752	0.105725526958211	+	.	gene_id "ENSMUSG00000068082.14"; transcript_id "ENSMUSG00000068082.14_tx_19"; exon_id "chr5_68542664_68542752_+"; exonnum "7"; txlen "1561";
chr5	sragcm37_mid	exon	68542664	68542752	0.105725526958211	+	.	gene_id "ENSMUSG00000068082.14"; transcript_id "ENSMUSG00000068082.14_tx_20"; exon_id "chr5_68542664_68542752_+"; exonnum "7"; txlen "1431";
chr5	sragcm37_mid	exon	68542664	68542752	0.105725526958211	+	.	gene_id "ENSMUSG00000068082.14"; transcript_id "ENSMUSG00000068082.14_tx_21"; exon_id "chr5_68542664_68542752_+"; exonnum "7"; txlen "1641";
chr5	sragcm37_mid	exon	68542664	68542752	0.105725526958211	+	.	gene_id "ENSMUSG00000068082.14"; transcript_id "ENSMUSG00000068082.14_tx_22"; exon_id "chr5_68542664_68542752_+"; exonnum "5"; txlen "1221";
chr5	sragcm37_mid	exon	68542664	68542752	0.105725526958211	+	.	gene_id "ENSMUSG00000068082.14"; transcript_id "ENSMUSG00000068082.14_tx_23"; exon_id "chr5_68542664_68542752_+"; exonnum "5"; txlen "1431";
chr5	sragcm37_mid	exon	68542664	68542752	0.104185834818043	+	.	gene_id "ENSMUSG00000068082.14"; transcript_id "ENSMUSG00000068082.14_tx_25"; exon_id "chr5_68542664_68542752_+"; exonnum "6"; txlen "1471";
chr5	sragcm37_mid	exon	68542664	68542752	0.104185834818043	+	.	gene_id "ENSMUSG00000068082.14"; transcript_id "ENSMUSG00000068082.14_tx_28"; exon_id "chr5_68542664_68542752_+"; exonnum "6"; txlen "1341";
chr5	sragcm37_mid	exon	68542664	68542752	0.104185834818043	+	.	gene_id "ENSMUSG00000068082.14"; transcript_id "ENSMUSG00000068082.14_tx_29"; exon_id "chr5_68542664_68542752_+"; exonnum "6"; txlen "1551";
chr5	sragcm37_mid	exon	68542664	68542752	0.0672332234540078	+	.	gene_id "ENSMUSG00000068082.14"; transcript_id "ENSMUSG00000068082.14_tx_42"; exon_id "chr5_68542664_68542752_+"; exonnum "2"; txlen "1199";
chr5	sragcm37_mid	exon	68542664	68542752	0.0672332234540078	+	.	gene_id "ENSMUSG00000068082.14"; transcript_id "ENSMUSG00000068082.14_tx_43"; exon_id "chr5_68542664_68542752_+"; exonnum "2"; txlen "1069";
chr5	sragcm37_mid	exon	68542664	68542752	0.0672332234540078	+	.	gene_id "ENSMUSG00000068082.14"; transcript_id "ENSMUSG00000068082.14_tx_44"; exon_id "chr5_68542664_68542752_+"; exonnum "2"; txlen "1279";
chr5	sragcm37_mid	exon	68542664	68542752	0.00229865251594233	+	.	gene_id "ENSMUSG00000068082.14"; transcript_id "ENSMUSG00000068082.14_tx_46"; exon_id "chr5_68542664_68542752_+"; exonnum "9"; txlen "2679";
chr5	sragcm37_mid	exon	68544023	68544136	0.321306440206468	+	.	gene_id "ENSMUSG00000068082.14"; transcript_id "ENSMUSG00000068082.14_tx_11"; exon_id "chr5_68544023_68544136_+"; exonnum "3"; txlen "1103";
chr5	sragcm37_mid	exon	68544023	68544136	0.272804518578157	+	.	gene_id "ENSMUSG00000068082.14"; transcript_id "ENSMUSG00000068082.14_tx_12"; exon_id "chr5_68544023_68544136_+"; exonnum "2"; txlen "1014";
chr5	sragcm37_mid	exon	68544023	68544136	0.214974989294308	+	.	gene_id "ENSMUSG00000068082.14"; transcript_id "ENSMUSG00000068082.14_tx_14"; exon_id "chr5_68544023_68544136_+"; exonnum "3"; txlen "1121";
chr5	sragcm37_mid	exon	68544023	68544136	0.105725526958211	+	.	gene_id "ENSMUSG00000068082.14"; transcript_id "ENSMUSG00000068082.14_tx_18"; exon_id "chr5_68544023_68544136_+"; exonnum "6"; txlen "1351";
chr5	sragcm37_mid	exon	68544023	68544136	0.105725526958211	+	.	gene_id "ENSMUSG00000068082.14"; transcript_id "ENSMUSG00000068082.14_tx_19"; exon_id "chr5_68544023_68544136_+"; exonnum "8"; txlen "1561";
chr5	sragcm37_mid	exon	68544023	68544136	0.105725526958211	+	.	gene_id "ENSMUSG00000068082.14"; transcript_id "ENSMUSG00000068082.14_tx_20"; exon_id "chr5_68544023_68544136_+"; exonnum "8"; txlen "1431";
chr5	sragcm37_mid	exon	68544023	68544136	0.105725526958211	+	.	gene_id "ENSMUSG00000068082.14"; transcript_id "ENSMUSG00000068082.14_tx_21"; exon_id "chr5_68544023_68544136_+"; exonnum "8"; txlen "1641";
chr5	sragcm37_mid	exon	68544023	68544136	0.105725526958211	+	.	gene_id "ENSMUSG00000068082.14"; transcript_id "ENSMUSG00000068082.14_tx_22"; exon_id "chr5_68544023_68544136_+"; exonnum "6"; txlen "1221";
chr5	sragcm37_mid	exon	68544023	68544136	0.105725526958211	+	.	gene_id "ENSMUSG00000068082.14"; transcript_id "ENSMUSG00000068082.14_tx_23"; exon_id "chr5_68544023_68544136_+"; exonnum "6"; txlen "1431";
chr5	sragcm37_mid	exon	68544023	68544136	0.104185834818043	+	.	gene_id "ENSMUSG00000068082.14"; transcript_id "ENSMUSG00000068082.14_tx_25"; exon_id "chr5_68544023_68544136_+"; exonnum "7"; txlen "1471";
chr5	sragcm37_mid	exon	68544023	68544136	0.104185834818043	+	.	gene_id "ENSMUSG00000068082.14"; transcript_id "ENSMUSG00000068082.14_tx_28"; exon_id "chr5_68544023_68544136_+"; exonnum "7"; txlen "1341";
chr5	sragcm37_mid	exon	68544023	68544136	0.104185834818043	+	.	gene_id "ENSMUSG00000068082.14"; transcript_id "ENSMUSG00000068082.14_tx_29"; exon_id "chr5_68544023_68544136_+"; exonnum "7"; txlen "1551";
chr5	sragcm37_mid	exon	68544023	68544136	0.0836566062824677	+	.	gene_id "ENSMUSG00000068082.14"; transcript_id "ENSMUSG00000068082.14_tx_32"; exon_id "chr5_68544023_68544136_+"; exonnum "4"; txlen "1151";
chr5	sragcm37_mid	exon	68544023	68544136	0.0836566062824677	+	.	gene_id "ENSMUSG00000068082.14"; transcript_id "ENSMUSG00000068082.14_tx_33"; exon_id "chr5_68544023_68544136_+"; exonnum "5"; txlen "1271";
chr5	sragcm37_mid	exon	68544023	68544136	0.0836566062824677	+	.	gene_id "ENSMUSG00000068082.14"; transcript_id "ENSMUSG00000068082.14_tx_34"; exon_id "chr5_68544023_68544136_+"; exonnum "6"; txlen "1361";
chr5	sragcm37_mid	exon	68544023	68544136	0.0836566062824677	+	.	gene_id "ENSMUSG00000068082.14"; transcript_id "ENSMUSG00000068082.14_tx_35"; exon_id "chr5_68544023_68544136_+"; exonnum "5"; txlen "1141";
chr5	sragcm37_mid	exon	68544023	68544136	0.0836566062824677	+	.	gene_id "ENSMUSG00000068082.14"; transcript_id "ENSMUSG00000068082.14_tx_36"; exon_id "chr5_68544023_68544136_+"; exonnum "6"; txlen "1231";
chr5	sragcm37_mid	exon	68544023	68544136	0.0836566062824677	+	.	gene_id "ENSMUSG00000068082.14"; transcript_id "ENSMUSG00000068082.14_tx_37"; exon_id "chr5_68544023_68544136_+"; exonnum "6"; txlen "1441";
chr5	sragcm37_mid	exon	68544023	68544136	0.0836566062824677	+	.	gene_id "ENSMUSG00000068082.14"; transcript_id "ENSMUSG00000068082.14_tx_38"; exon_id "chr5_68544023_68544136_+"; exonnum "4"; txlen "1021";
chr5	sragcm37_mid	exon	68544023	68544136	0.0836566062824677	+	.	gene_id "ENSMUSG00000068082.14"; transcript_id "ENSMUSG00000068082.14_tx_39"; exon_id "chr5_68544023_68544136_+"; exonnum "4"; txlen "1231";
chr5	sragcm37_mid	exon	68544023	68544136	0.0836566062824677	+	.	gene_id "ENSMUSG00000068082.14"; transcript_id "ENSMUSG00000068082.14_tx_40"; exon_id "chr5_68544023_68544136_+"; exonnum "5"; txlen "1351";
chr5	sragcm37_mid	exon	68544023	68544136	0.0672332234540078	+	.	gene_id "ENSMUSG00000068082.14"; transcript_id "ENSMUSG00000068082.14_tx_42"; exon_id "chr5_68544023_68544136_+"; exonnum "3"; txlen "1199";
chr5	sragcm37_mid	exon	68544023	68544136	0.0672332234540078	+	.	gene_id "ENSMUSG00000068082.14"; transcript_id "ENSMUSG00000068082.14_tx_43"; exon_id "chr5_68544023_68544136_+"; exonnum "3"; txlen "1069";
chr5	sragcm37_mid	exon	68544023	68544136	0.0672332234540078	+	.	gene_id "ENSMUSG00000068082.14"; transcript_id "ENSMUSG00000068082.14_tx_44"; exon_id "chr5_68544023_68544136_+"; exonnum "3"; txlen "1279";
chr5	sragcm37_mid	exon	68544023	68544136	0.00229865251594233	+	.	gene_id "ENSMUSG00000068082.14"; transcript_id "ENSMUSG00000068082.14_tx_46"; exon_id "chr5_68544023_68544136_+"; exonnum "10"; txlen "2679";
chr5	sragcm37_mid	exon	68544537	68544645	0.321306440206468	+	.	gene_id "ENSMUSG00000068082.14"; transcript_id "ENSMUSG00000068082.14_tx_11"; exon_id "chr5_68544537_68544645_+"; exonnum "4"; txlen "1103";
chr5	sragcm37_mid	exon	68544537	68544645	0.272804518578157	+	.	gene_id "ENSMUSG00000068082.14"; transcript_id "ENSMUSG00000068082.14_tx_12"; exon_id "chr5_68544537_68544645_+"; exonnum "3"; txlen "1014";
chr5	sragcm37_mid	exon	68544537	68544645	0.224619108709653	+	.	gene_id "ENSMUSG00000068082.14"; transcript_id "ENSMUSG00000068082.14_tx_13"; exon_id "chr5_68544537_68544645_+"; exonnum "2"; txlen "900";
chr5	sragcm37_mid	exon	68544537	68544645	0.214974989294308	+	.	gene_id "ENSMUSG00000068082.14"; transcript_id "ENSMUSG00000068082.14_tx_14"; exon_id "chr5_68544537_68544645_+"; exonnum "4"; txlen "1121";
chr5	sragcm37_mid	exon	68544537	68544645	0.105725526958211	+	.	gene_id "ENSMUSG00000068082.14"; transcript_id "ENSMUSG00000068082.14_tx_18"; exon_id "chr5_68544537_68544645_+"; exonnum "7"; txlen "1351";
chr5	sragcm37_mid	exon	68544537	68544645	0.105725526958211	+	.	gene_id "ENSMUSG00000068082.14"; transcript_id "ENSMUSG00000068082.14_tx_19"; exon_id "chr5_68544537_68544645_+"; exonnum "9"; txlen "1561";
chr5	sragcm37_mid	exon	68544537	68544645	0.105725526958211	+	.	gene_id "ENSMUSG00000068082.14"; transcript_id "ENSMUSG00000068082.14_tx_20"; exon_id "chr5_68544537_68544645_+"; exonnum "9"; txlen "1431";
chr5	sragcm37_mid	exon	68544537	68544645	0.105725526958211	+	.	gene_id "ENSMUSG00000068082.14"; transcript_id "ENSMUSG00000068082.14_tx_21"; exon_id "chr5_68544537_68544645_+"; exonnum "9"; txlen "1641";
chr5	sragcm37_mid	exon	68544537	68544645	0.105725526958211	+	.	gene_id "ENSMUSG00000068082.14"; transcript_id "ENSMUSG00000068082.14_tx_22"; exon_id "chr5_68544537_68544645_+"; exonnum "7"; txlen "1221";
chr5	sragcm37_mid	exon	68544537	68544645	0.105725526958211	+	.	gene_id "ENSMUSG00000068082.14"; transcript_id "ENSMUSG00000068082.14_tx_23"; exon_id "chr5_68544537_68544645_+"; exonnum "7"; txlen "1431";
chr5	sragcm37_mid	exon	68544537	68544645	0.104185834818043	+	.	gene_id "ENSMUSG00000068082.14"; transcript_id "ENSMUSG00000068082.14_tx_25"; exon_id "chr5_68544537_68544645_+"; exonnum "8"; txlen "1471";
chr5	sragcm37_mid	exon	68544537	68544645	0.104185834818043	+	.	gene_id "ENSMUSG00000068082.14"; transcript_id "ENSMUSG00000068082.14_tx_28"; exon_id "chr5_68544537_68544645_+"; exonnum "8"; txlen "1341";
chr5	sragcm37_mid	exon	68544537	68544645	0.104185834818043	+	.	gene_id "ENSMUSG00000068082.14"; transcript_id "ENSMUSG00000068082.14_tx_29"; exon_id "chr5_68544537_68544645_+"; exonnum "8"; txlen "1551";
chr5	sragcm37_mid	exon	68544537	68544645	0.0836566062824677	+	.	gene_id "ENSMUSG00000068082.14"; transcript_id "ENSMUSG00000068082.14_tx_32"; exon_id "chr5_68544537_68544645_+"; exonnum "5"; txlen "1151";
chr5	sragcm37_mid	exon	68544537	68544645	0.0836566062824677	+	.	gene_id "ENSMUSG00000068082.14"; transcript_id "ENSMUSG00000068082.14_tx_33"; exon_id "chr5_68544537_68544645_+"; exonnum "6"; txlen "1271";
chr5	sragcm37_mid	exon	68544537	68544645	0.0836566062824677	+	.	gene_id "ENSMUSG00000068082.14"; transcript_id "ENSMUSG00000068082.14_tx_34"; exon_id "chr5_68544537_68544645_+"; exonnum "7"; txlen "1361";
chr5	sragcm37_mid	exon	68544537	68544645	0.0836566062824677	+	.	gene_id "ENSMUSG00000068082.14"; transcript_id "ENSMUSG00000068082.14_tx_35"; exon_id "chr5_68544537_68544645_+"; exonnum "6"; txlen "1141";
chr5	sragcm37_mid	exon	68544537	68544645	0.0836566062824677	+	.	gene_id "ENSMUSG00000068082.14"; transcript_id "ENSMUSG00000068082.14_tx_36"; exon_id "chr5_68544537_68544645_+"; exonnum "7"; txlen "1231";
chr5	sragcm37_mid	exon	68544537	68544645	0.0836566062824677	+	.	gene_id "ENSMUSG00000068082.14"; transcript_id "ENSMUSG00000068082.14_tx_37"; exon_id "chr5_68544537_68544645_+"; exonnum "7"; txlen "1441";
chr5	sragcm37_mid	exon	68544537	68544645	0.0836566062824677	+	.	gene_id "ENSMUSG00000068082.14"; transcript_id "ENSMUSG00000068082.14_tx_38"; exon_id "chr5_68544537_68544645_+"; exonnum "5"; txlen "1021";
chr5	sragcm37_mid	exon	68544537	68544645	0.0836566062824677	+	.	gene_id "ENSMUSG00000068082.14"; transcript_id "ENSMUSG00000068082.14_tx_39"; exon_id "chr5_68544537_68544645_+"; exonnum "5"; txlen "1231";
chr5	sragcm37_mid	exon	68544537	68544645	0.0836566062824677	+	.	gene_id "ENSMUSG00000068082.14"; transcript_id "ENSMUSG00000068082.14_tx_40"; exon_id "chr5_68544537_68544645_+"; exonnum "6"; txlen "1351";
chr5	sragcm37_mid	exon	68544537	68544645	0.0672332234540078	+	.	gene_id "ENSMUSG00000068082.14"; transcript_id "ENSMUSG00000068082.14_tx_42"; exon_id "chr5_68544537_68544645_+"; exonnum "4"; txlen "1199";
chr5	sragcm37_mid	exon	68544537	68544645	0.0672332234540078	+	.	gene_id "ENSMUSG00000068082.14"; transcript_id "ENSMUSG00000068082.14_tx_43"; exon_id "chr5_68544537_68544645_+"; exonnum "4"; txlen "1069";
chr5	sragcm37_mid	exon	68544537	68544645	0.0672332234540078	+	.	gene_id "ENSMUSG00000068082.14"; transcript_id "ENSMUSG00000068082.14_tx_44"; exon_id "chr5_68544537_68544645_+"; exonnum "4"; txlen "1279";
chr5	sragcm37_mid	exon	68544537	68544645	0.00229865251594233	+	.	gene_id "ENSMUSG00000068082.14"; transcript_id "ENSMUSG00000068082.14_tx_46"; exon_id "chr5_68544537_68544645_+"; exonnum "11"; txlen "2679";
chr5	sragcm37_mid	exon	68552294	68552373	0.105725526958211	+	.	gene_id "ENSMUSG00000068082.14"; transcript_id "ENSMUSG00000068082.14_tx_21"; exon_id "chr5_68552294_68552373_+"; exonnum "10"; txlen "1641";
chr5	sragcm37_mid	exon	68552294	68552373	0.105725526958211	+	.	gene_id "ENSMUSG00000068082.14"; transcript_id "ENSMUSG00000068082.14_tx_23"; exon_id "chr5_68552294_68552373_+"; exonnum "8"; txlen "1431";
chr5	sragcm37_mid	exon	68552294	68552373	0.104185834818043	+	.	gene_id "ENSMUSG00000068082.14"; transcript_id "ENSMUSG00000068082.14_tx_29"; exon_id "chr5_68552294_68552373_+"; exonnum "9"; txlen "1551";
chr5	sragcm37_mid	exon	68552294	68552373	0.0836566062824677	+	.	gene_id "ENSMUSG00000068082.14"; transcript_id "ENSMUSG00000068082.14_tx_37"; exon_id "chr5_68552294_68552373_+"; exonnum "8"; txlen "1441";
chr5	sragcm37_mid	exon	68552294	68552373	0.0836566062824677	+	.	gene_id "ENSMUSG00000068082.14"; transcript_id "ENSMUSG00000068082.14_tx_39"; exon_id "chr5_68552294_68552373_+"; exonnum "6"; txlen "1231";
chr5	sragcm37_mid	exon	68552294	68552373	0.0836566062824677	+	.	gene_id "ENSMUSG00000068082.14"; transcript_id "ENSMUSG00000068082.14_tx_40"; exon_id "chr5_68552294_68552373_+"; exonnum "7"; txlen "1351";
chr5	sragcm37_mid	exon	68552294	68552373	0.0672332234540078	+	.	gene_id "ENSMUSG00000068082.14"; transcript_id "ENSMUSG00000068082.14_tx_44"; exon_id "chr5_68552294_68552373_+"; exonnum "5"; txlen "1279";
chr5	sragcm37_mid	exon	68558316	68558445	0.321306440206468	+	.	gene_id "ENSMUSG00000068082.14"; transcript_id "ENSMUSG00000068082.14_tx_11"; exon_id "chr5_68558316_68558445_+"; exonnum "5"; txlen "1103";
chr5	sragcm37_mid	exon	68558316	68558445	0.272804518578157	+	.	gene_id "ENSMUSG00000068082.14"; transcript_id "ENSMUSG00000068082.14_tx_12"; exon_id "chr5_68558316_68558445_+"; exonnum "4"; txlen "1014";
chr5	sragcm37_mid	exon	68558316	68558445	0.224619108709653	+	.	gene_id "ENSMUSG00000068082.14"; transcript_id "ENSMUSG00000068082.14_tx_13"; exon_id "chr5_68558316_68558445_+"; exonnum "3"; txlen "900";
chr5	sragcm37_mid	exon	68558316	68558445	0.214974989294308	+	.	gene_id "ENSMUSG00000068082.14"; transcript_id "ENSMUSG00000068082.14_tx_14"; exon_id "chr5_68558316_68558445_+"; exonnum "5"; txlen "1121";
chr5	sragcm37_mid	exon	68558316	68558445	0.105725526958211	+	.	gene_id "ENSMUSG00000068082.14"; transcript_id "ENSMUSG00000068082.14_tx_18"; exon_id "chr5_68558316_68558445_+"; exonnum "8"; txlen "1351";
chr5	sragcm37_mid	exon	68558316	68558445	0.105725526958211	+	.	gene_id "ENSMUSG00000068082.14"; transcript_id "ENSMUSG00000068082.14_tx_19"; exon_id "chr5_68558316_68558445_+"; exonnum "10"; txlen "1561";
chr5	sragcm37_mid	exon	68558316	68558445	0.105725526958211	+	.	gene_id "ENSMUSG00000068082.14"; transcript_id "ENSMUSG00000068082.14_tx_21"; exon_id "chr5_68558316_68558445_+"; exonnum "11"; txlen "1641";
chr5	sragcm37_mid	exon	68558316	68558445	0.105725526958211	+	.	gene_id "ENSMUSG00000068082.14"; transcript_id "ENSMUSG00000068082.14_tx_23"; exon_id "chr5_68558316_68558445_+"; exonnum "9"; txlen "1431";
chr5	sragcm37_mid	exon	68558316	68558445	0.104185834818043	+	.	gene_id "ENSMUSG00000068082.14"; transcript_id "ENSMUSG00000068082.14_tx_25"; exon_id "chr5_68558316_68558445_+"; exonnum "9"; txlen "1471";
chr5	sragcm37_mid	exon	68558316	68558445	0.104185834818043	+	.	gene_id "ENSMUSG00000068082.14"; transcript_id "ENSMUSG00000068082.14_tx_29"; exon_id "chr5_68558316_68558445_+"; exonnum "10"; txlen "1551";
chr5	sragcm37_mid	exon	68558316	68558445	0.0836566062824677	+	.	gene_id "ENSMUSG00000068082.14"; transcript_id "ENSMUSG00000068082.14_tx_32"; exon_id "chr5_68558316_68558445_+"; exonnum "6"; txlen "1151";
chr5	sragcm37_mid	exon	68558316	68558445	0.0836566062824677	+	.	gene_id "ENSMUSG00000068082.14"; transcript_id "ENSMUSG00000068082.14_tx_33"; exon_id "chr5_68558316_68558445_+"; exonnum "7"; txlen "1271";
chr5	sragcm37_mid	exon	68558316	68558445	0.0836566062824677	+	.	gene_id "ENSMUSG00000068082.14"; transcript_id "ENSMUSG00000068082.14_tx_34"; exon_id "chr5_68558316_68558445_+"; exonnum "8"; txlen "1361";
chr5	sragcm37_mid	exon	68558316	68558445	0.0836566062824677	+	.	gene_id "ENSMUSG00000068082.14"; transcript_id "ENSMUSG00000068082.14_tx_37"; exon_id "chr5_68558316_68558445_+"; exonnum "9"; txlen "1441";
chr5	sragcm37_mid	exon	68558316	68558445	0.0836566062824677	+	.	gene_id "ENSMUSG00000068082.14"; transcript_id "ENSMUSG00000068082.14_tx_39"; exon_id "chr5_68558316_68558445_+"; exonnum "7"; txlen "1231";
chr5	sragcm37_mid	exon	68558316	68558445	0.0836566062824677	+	.	gene_id "ENSMUSG00000068082.14"; transcript_id "ENSMUSG00000068082.14_tx_40"; exon_id "chr5_68558316_68558445_+"; exonnum "8"; txlen "1351";
chr5	sragcm37_mid	exon	68558316	68558445	0.0672332234540078	+	.	gene_id "ENSMUSG00000068082.14"; transcript_id "ENSMUSG00000068082.14_tx_42"; exon_id "chr5_68558316_68558445_+"; exonnum "5"; txlen "1199";
chr5	sragcm37_mid	exon	68558316	68558445	0.0672332234540078	+	.	gene_id "ENSMUSG00000068082.14"; transcript_id "ENSMUSG00000068082.14_tx_44"; exon_id "chr5_68558316_68558445_+"; exonnum "6"; txlen "1279";
chr5	sragcm37_mid	exon	68558316	68558445	0.00229865251594233	+	.	gene_id "ENSMUSG00000068082.14"; transcript_id "ENSMUSG00000068082.14_tx_46"; exon_id "chr5_68558316_68558445_+"; exonnum "12"; txlen "2679";
chr5	sragcm37_mid	exon	68570333	68570865	0.321306440206468	+	.	gene_id "ENSMUSG00000068082.14"; transcript_id "ENSMUSG00000068082.14_tx_11"; exon_id "chr5_68570333_68570865_+"; exonnum "6"; txlen "1103";
chr5	sragcm37_mid	exon	68570333	68570865	0.272804518578157	+	.	gene_id "ENSMUSG00000068082.14"; transcript_id "ENSMUSG00000068082.14_tx_12"; exon_id "chr5_68570333_68570865_+"; exonnum "5"; txlen "1014";
chr5	sragcm37_mid	exon	68570333	68570865	0.224619108709653	+	.	gene_id "ENSMUSG00000068082.14"; transcript_id "ENSMUSG00000068082.14_tx_13"; exon_id "chr5_68570333_68570865_+"; exonnum "4"; txlen "900";
chr5	sragcm37_mid	exon	68570333	68570865	0.214974989294308	+	.	gene_id "ENSMUSG00000068082.14"; transcript_id "ENSMUSG00000068082.14_tx_14"; exon_id "chr5_68570333_68570865_+"; exonnum "6"; txlen "1121";
chr5	sragcm37_mid	exon	68570333	68570865	0.159659787370627	+	.	gene_id "ENSMUSG00000068082.14"; transcript_id "ENSMUSG00000068082.14_tx_15"; exon_id "chr5_68570333_68570865_+"; exonnum "2"; txlen "661";
chr5	sragcm37_mid	exon	68570333	68570865	0.105725526958211	+	.	gene_id "ENSMUSG00000068082.14"; transcript_id "ENSMUSG00000068082.14_tx_18"; exon_id "chr5_68570333_68570865_+"; exonnum "9"; txlen "1351";
chr5	sragcm37_mid	exon	68570333	68570865	0.105725526958211	+	.	gene_id "ENSMUSG00000068082.14"; transcript_id "ENSMUSG00000068082.14_tx_19"; exon_id "chr5_68570333_68570865_+"; exonnum "11"; txlen "1561";
chr5	sragcm37_mid	exon	68570333	68570865	0.105725526958211	+	.	gene_id "ENSMUSG00000068082.14"; transcript_id "ENSMUSG00000068082.14_tx_20"; exon_id "chr5_68570333_68570865_+"; exonnum "10"; txlen "1431";
chr5	sragcm37_mid	exon	68570333	68570865	0.105725526958211	+	.	gene_id "ENSMUSG00000068082.14"; transcript_id "ENSMUSG00000068082.14_tx_21"; exon_id "chr5_68570333_68570865_+"; exonnum "12"; txlen "1641";
chr5	sragcm37_mid	exon	68570333	68570865	0.105725526958211	+	.	gene_id "ENSMUSG00000068082.14"; transcript_id "ENSMUSG00000068082.14_tx_22"; exon_id "chr5_68570333_68570865_+"; exonnum "8"; txlen "1221";
chr5	sragcm37_mid	exon	68570333	68570865	0.105725526958211	+	.	gene_id "ENSMUSG00000068082.14"; transcript_id "ENSMUSG00000068082.14_tx_23"; exon_id "chr5_68570333_68570865_+"; exonnum "10"; txlen "1431";
chr5	sragcm37_mid	exon	68570333	68570865	0.104185834818043	+	.	gene_id "ENSMUSG00000068082.14"; transcript_id "ENSMUSG00000068082.14_tx_25"; exon_id "chr5_68570333_68570865_+"; exonnum "10"; txlen "1471";
chr5	sragcm37_mid	exon	68570333	68570865	0.104185834818043	+	.	gene_id "ENSMUSG00000068082.14"; transcript_id "ENSMUSG00000068082.14_tx_28"; exon_id "chr5_68570333_68570865_+"; exonnum "9"; txlen "1341";
chr5	sragcm37_mid	exon	68570333	68570865	0.104185834818043	+	.	gene_id "ENSMUSG00000068082.14"; transcript_id "ENSMUSG00000068082.14_tx_29"; exon_id "chr5_68570333_68570865_+"; exonnum "11"; txlen "1551";
chr5	sragcm37_mid	exon	68570333	68570865	0.0836566062824677	+	.	gene_id "ENSMUSG00000068082.14"; transcript_id "ENSMUSG00000068082.14_tx_32"; exon_id "chr5_68570333_68570865_+"; exonnum "7"; txlen "1151";
chr5	sragcm37_mid	exon	68570333	68570865	0.0836566062824677	+	.	gene_id "ENSMUSG00000068082.14"; transcript_id "ENSMUSG00000068082.14_tx_33"; exon_id "chr5_68570333_68570865_+"; exonnum "8"; txlen "1271";
chr5	sragcm37_mid	exon	68570333	68570865	0.0836566062824677	+	.	gene_id "ENSMUSG00000068082.14"; transcript_id "ENSMUSG00000068082.14_tx_34"; exon_id "chr5_68570333_68570865_+"; exonnum "9"; txlen "1361";
chr5	sragcm37_mid	exon	68570333	68570865	0.0836566062824677	+	.	gene_id "ENSMUSG00000068082.14"; transcript_id "ENSMUSG00000068082.14_tx_35"; exon_id "chr5_68570333_68570865_+"; exonnum "7"; txlen "1141";
chr5	sragcm37_mid	exon	68570333	68570865	0.0836566062824677	+	.	gene_id "ENSMUSG00000068082.14"; transcript_id "ENSMUSG00000068082.14_tx_36"; exon_id "chr5_68570333_68570865_+"; exonnum "8"; txlen "1231";
chr5	sragcm37_mid	exon	68570333	68570865	0.0836566062824677	+	.	gene_id "ENSMUSG00000068082.14"; transcript_id "ENSMUSG00000068082.14_tx_37"; exon_id "chr5_68570333_68570865_+"; exonnum "10"; txlen "1441";
chr5	sragcm37_mid	exon	68570333	68570865	0.0836566062824677	+	.	gene_id "ENSMUSG00000068082.14"; transcript_id "ENSMUSG00000068082.14_tx_38"; exon_id "chr5_68570333_68570865_+"; exonnum "6"; txlen "1021";
chr5	sragcm37_mid	exon	68570333	68570865	0.0836566062824677	+	.	gene_id "ENSMUSG00000068082.14"; transcript_id "ENSMUSG00000068082.14_tx_39"; exon_id "chr5_68570333_68570865_+"; exonnum "8"; txlen "1231";
chr5	sragcm37_mid	exon	68570333	68570865	0.0836566062824677	+	.	gene_id "ENSMUSG00000068082.14"; transcript_id "ENSMUSG00000068082.14_tx_40"; exon_id "chr5_68570333_68570865_+"; exonnum "9"; txlen "1351";
chr5	sragcm37_mid	exon	68570333	68570865	0.0672332234540078	+	.	gene_id "ENSMUSG00000068082.14"; transcript_id "ENSMUSG00000068082.14_tx_42"; exon_id "chr5_68570333_68570865_+"; exonnum "6"; txlen "1199";
chr5	sragcm37_mid	exon	68570333	68570865	0.0672332234540078	+	.	gene_id "ENSMUSG00000068082.14"; transcript_id "ENSMUSG00000068082.14_tx_43"; exon_id "chr5_68570333_68570865_+"; exonnum "5"; txlen "1069";
chr5	sragcm37_mid	exon	68570333	68570865	0.0672332234540078	+	.	gene_id "ENSMUSG00000068082.14"; transcript_id "ENSMUSG00000068082.14_tx_44"; exon_id "chr5_68570333_68570865_+"; exonnum "7"; txlen "1279";
chr5	sragcm37_mid	exon	68570333	68570865	0.00229865251594233	+	.	gene_id "ENSMUSG00000068082.14"; transcript_id "ENSMUSG00000068082.14_tx_46"; exon_id "chr5_68570333_68570865_+"; exonnum "13"; txlen "2679";
chr5	sragcm37_mid	exon	68628197	68628306	0.00229865251594233	+	.	gene_id "ENSMUSG00000068082.14"; transcript_id "ENSMUSG00000068082.14_tx_46"; exon_id "chr5_68628197_68628306_+"; exonnum "14"; txlen "2679";
chr5	sragcm37_ss	exon	68636105	68637156	0.00229865251594233	+	.	gene_id "ENSMUSG00000068082.14"; transcript_id "ENSMUSG00000068082.14_tx_46"; exon_id "chr5_68636105_68637156_+"; exonnum "15"; txlen "2679";
chr5	sragcm37_es	exon	68862099	68862216	0.199912116301761	+	.	gene_id "sragcm37_gene_17026"; transcript_id "sragcm37_gene_17026_tx_1"; exon_id "chr5_68862099_68862216_+"; exonnum "1"; txlen "1833";
chr5	sragcm37_es	exon	68862099	68862216	0.014206026831675	+	.	gene_id "sragcm37_gene_17026"; transcript_id "sragcm37_gene_17026_tx_2"; exon_id "chr5_68862099_68862216_+"; exonnum "1"; txlen "1830";
chr5	sragcm37_es	exon	68862099	68862216	0.00340502960259528	+	.	gene_id "sragcm37_gene_17026"; transcript_id "sragcm37_gene_17026_tx_3"; exon_id "chr5_68862099_68862216_+"; exonnum "1"; txlen "618";
chr5	sragcm37_mid	exon	68869052	68869232	0.199912116301761	+	.	gene_id "sragcm37_gene_17026"; transcript_id "sragcm37_gene_17026_tx_1"; exon_id "chr5_68869052_68869232_+"; exonnum "2"; txlen "1833";
chr5	sragcm37_mid	exon	68869052	68869232	0.014206026831675	+	.	gene_id "sragcm37_gene_17026"; transcript_id "sragcm37_gene_17026_tx_2"; exon_id "chr5_68869052_68869232_+"; exonnum "2"; txlen "1830";
chr5	sragcm37_mid	exon	68869052	68869232	0.00340502960259528	+	.	gene_id "sragcm37_gene_17026"; transcript_id "sragcm37_gene_17026_tx_3"; exon_id "chr5_68869052_68869232_+"; exonnum "2"; txlen "618";
chr5	sragcm37_mid	exon	68902169	68902242	0.199912116301761	+	.	gene_id "sragcm37_gene_17026"; transcript_id "sragcm37_gene_17026_tx_1"; exon_id "chr5_68902169_68902242_+"; exonnum "3"; txlen "1833";
chr5	sragcm37_mid	exon	68902172	68902242	0.014206026831675	+	.	gene_id "sragcm37_gene_17026"; transcript_id "sragcm37_gene_17026_tx_2"; exon_id "chr5_68902172_68902242_+"; exonnum "3"; txlen "1830";
chr5	sragcm37_ss	exon	68902767	68904226	0.199912116301761	+	.	gene_id "sragcm37_gene_17026"; transcript_id "sragcm37_gene_17026_tx_1"; exon_id "chr5_68902767_68904226_+"; exonnum "4"; txlen "1833";
chr5	sragcm37_ss	exon	68902767	68904226	0.014206026831675	+	.	gene_id "sragcm37_gene_17026"; transcript_id "sragcm37_gene_17026_tx_2"; exon_id "chr5_68902767_68904226_+"; exonnum "4"; txlen "1830";
chr5	sragcm37_mid	exon	68947151	68947290	0.00340502960259528	+	.	gene_id "sragcm37_gene_17026"; transcript_id "sragcm37_gene_17026_tx_3"; exon_id "chr5_68947151_68947290_+"; exonnum "3"; txlen "618";
chr5	sragcm37_mid	exon	68952449	68952491	0.00340502960259528	+	.	gene_id "sragcm37_gene_17026"; transcript_id "sragcm37_gene_17026_tx_3"; exon_id "chr5_68952449_68952491_+"; exonnum "4"; txlen "618";
chr5	sragcm37_mid	exon	68953023	68953111	0.00340502960259528	+	.	gene_id "sragcm37_gene_17026"; transcript_id "sragcm37_gene_17026_tx_3"; exon_id "chr5_68953023_68953111_+"; exonnum "5"; txlen "618";
chr5	sragcm37_ss	exon	68954211	68954257	0.00340502960259528	+	.	gene_id "sragcm37_gene_17026"; transcript_id "sragcm37_gene_17026_tx_3"; exon_id "chr5_68954211_68954257_+"; exonnum "6"; txlen "618";
chr5	HAVANA	exon	69234412	69234692	0	+	.	gene_id "ENSMUSG00000129031.1"; transcript_id "ENSMUST00000291348.1"; gene_type "lncRNA"; gene_name "ENSMUSG00000129031"; transcript_type "lncRNA"; transcript_name "ENSMUST00000291348"; exon_number 1; exon_id "ENSMUSE00001576742.1"; level 2; tag "TAGENE";
chr5	HAVANA	transcript	69234412	69257038	0	+	.	gene_id "ENSMUSG00000129031.1"; transcript_id "ENSMUST00000291348.1"; gene_type "lncRNA"; gene_name "ENSMUSG00000129031"; transcript_type "lncRNA"; transcript_name "ENSMUST00000291348"; level 2; tag "TAGENE";
chr5	HAVANA	gene	69234412	69351194	0	+	.	gene_id "ENSMUSG00000129031.1"; gene_type "lncRNA"; gene_name "ENSMUSG00000129031"; level 2;
chr5	HAVANA	exon	69234426	69234692	0	+	.	gene_id "ENSMUSG00000129031.1"; transcript_id "ENSMUST00000291353.1"; gene_type "lncRNA"; gene_name "ENSMUSG00000129031"; transcript_type "lncRNA"; transcript_name "ENSMUST00000291353"; exon_number 1; exon_id "ENSMUSE00001576757.1"; level 2; tag "TAGENE";
chr5	HAVANA	transcript	69234426	69244101	0	+	.	gene_id "ENSMUSG00000129031.1"; transcript_id "ENSMUST00000291353.1"; gene_type "lncRNA"; gene_name "ENSMUSG00000129031"; transcript_type "lncRNA"; transcript_name "ENSMUST00000291353"; level 2; tag "TAGENE";
chr5	HAVANA	exon	69234442	69234692	0	+	.	gene_id "ENSMUSG00000129031.1"; transcript_id "ENSMUST00000291349.1"; gene_type "lncRNA"; gene_name "ENSMUSG00000129031"; transcript_type "lncRNA"; transcript_name "ENSMUST00000291349"; exon_number 1; exon_id "ENSMUSE00001576741.1"; level 2; tag "TAGENE";
chr5	HAVANA	transcript	69234442	69257043	0	+	.	gene_id "ENSMUSG00000129031.1"; transcript_id "ENSMUST00000291349.1"; gene_type "lncRNA"; gene_name "ENSMUSG00000129031"; transcript_type "lncRNA"; transcript_name "ENSMUST00000291349"; level 2; tag "TAGENE";
chr5	HAVANA	exon	69234444	69234692	0	+	.	gene_id "ENSMUSG00000129031.1"; transcript_id "ENSMUST00000291350.1"; gene_type "lncRNA"; gene_name "ENSMUSG00000129031"; transcript_type "lncRNA"; transcript_name "ENSMUST00000291350"; exon_number 1; exon_id "ENSMUSE00001576759.1"; level 2; tag "TAGENE";
chr5	HAVANA	exon	69234444	69234692	0	+	.	gene_id "ENSMUSG00000129031.1"; transcript_id "ENSMUST00000291342.1"; gene_type "lncRNA"; gene_name "ENSMUSG00000129031"; transcript_type "lncRNA"; transcript_name "ENSMUST00000291342"; exon_number 1; exon_id "ENSMUSE00001576759.1"; level 2; tag "Ensembl_canonical"; tag "GENCODE_Primary"; tag "TAGENE";
chr5	HAVANA	transcript	69234444	69256931	0	+	.	gene_id "ENSMUSG00000129031.1"; transcript_id "ENSMUST00000291350.1"; gene_type "lncRNA"; gene_name "ENSMUSG00000129031"; transcript_type "lncRNA"; transcript_name "ENSMUST00000291350"; level 2; tag "TAGENE";
chr5	HAVANA	transcript	69234444	69351194	0	+	.	gene_id "ENSMUSG00000129031.1"; transcript_id "ENSMUST00000291342.1"; gene_type "lncRNA"; gene_name "ENSMUSG00000129031"; transcript_type "lncRNA"; transcript_name "ENSMUST00000291342"; level 2; tag "Ensembl_canonical"; tag "GENCODE_Primary"; tag "TAGENE";
chr5	HAVANA	exon	69234445	69234626	0	+	.	gene_id "ENSMUSG00000129031.1"; transcript_id "ENSMUST00000291347.1"; gene_type "lncRNA"; gene_name "ENSMUSG00000129031"; transcript_type "lncRNA"; transcript_name "ENSMUST00000291347"; exon_number 1; exon_id "ENSMUSE00001576760.1"; level 2; tag "TAGENE";
chr5	HAVANA	transcript	69234445	69265437	0	+	.	gene_id "ENSMUSG00000129031.1"; transcript_id "ENSMUST00000291347.1"; gene_type "lncRNA"; gene_name "ENSMUSG00000129031"; transcript_type "lncRNA"; transcript_name "ENSMUST00000291347"; level 2; tag "TAGENE";
chr5	HAVANA	exon	69234446	69234626	0	+	.	gene_id "ENSMUSG00000129031.1"; transcript_id "ENSMUST00000291343.1"; gene_type "lncRNA"; gene_name "ENSMUSG00000129031"; transcript_type "lncRNA"; transcript_name "ENSMUST00000291343"; exon_number 1; exon_id "ENSMUSE00001576754.1"; level 2; tag "TAGENE";
chr5	HAVANA	transcript	69234446	69351113	0	+	.	gene_id "ENSMUSG00000129031.1"; transcript_id "ENSMUST00000291343.1"; gene_type "lncRNA"; gene_name "ENSMUSG00000129031"; transcript_type "lncRNA"; transcript_name "ENSMUST00000291343"; level 2; tag "TAGENE";
chr5	HAVANA	exon	69234450	69234692	0	+	.	gene_id "ENSMUSG00000129031.1"; transcript_id "ENSMUST00000291351.1"; gene_type "lncRNA"; gene_name "ENSMUSG00000129031"; transcript_type "lncRNA"; transcript_name "ENSMUST00000291351"; exon_number 1; exon_id "ENSMUSE00001576758.1"; level 2; tag "TAGENE";
chr5	ENSEMBL_gcm37	exon	69234450	69234692	0.0239881491573974	+	.	gene_id "ENSMUSG00000129031.1"; transcript_id "ENSMUSG00000129031.1_tx_19"; exon_id "chr5_69234450_69234692_+"; exonnum "1"; txlen "1038";
chr5	ENSEMBL_gcm37	exon	69234450	69234692	0.0239881491573974	+	.	gene_id "ENSMUSG00000129031.1"; transcript_id "ENSMUSG00000129031.1_tx_20"; exon_id "chr5_69234450_69234692_+"; exonnum "1"; txlen "882";
chr5	HAVANA	transcript	69234450	69256936	0	+	.	gene_id "ENSMUSG00000129031.1"; transcript_id "ENSMUST00000291351.1"; gene_type "lncRNA"; gene_name "ENSMUSG00000129031"; transcript_type "lncRNA"; transcript_name "ENSMUST00000291351"; level 2; tag "TAGENE";
chr5	HAVANA	exon	69234453	69234692	0	+	.	gene_id "ENSMUSG00000129031.1"; transcript_id "ENSMUST00000291344.1"; gene_type "lncRNA"; gene_name "ENSMUSG00000129031"; transcript_type "lncRNA"; transcript_name "ENSMUST00000291344"; exon_number 1; exon_id "ENSMUSE00001576746.1"; level 2; tag "basic"; tag "TAGENE";
chr5	HAVANA	transcript	69234453	69351118	0	+	.	gene_id "ENSMUSG00000129031.1"; transcript_id "ENSMUST00000291344.1"; gene_type "lncRNA"; gene_name "ENSMUSG00000129031"; transcript_type "lncRNA"; transcript_name "ENSMUST00000291344"; level 2; tag "basic"; tag "TAGENE";
chr5	HAVANA	exon	69234454	69234626	0	+	.	gene_id "ENSMUSG00000129031.1"; transcript_id "ENSMUST00000291345.1"; gene_type "lncRNA"; gene_name "ENSMUSG00000129031"; transcript_type "lncRNA"; transcript_name "ENSMUST00000291345"; exon_number 1; exon_id "ENSMUSE00001576753.1"; level 2; tag "TAGENE";
chr5	HAVANA	exon	69234454	69234692	0	+	.	gene_id "ENSMUSG00000129031.1"; transcript_id "ENSMUST00000291352.1"; gene_type "lncRNA"; gene_name "ENSMUSG00000129031"; transcript_type "lncRNA"; transcript_name "ENSMUST00000291352"; exon_number 1; exon_id "ENSMUSE00001576751.1"; level 2; tag "basic"; tag "TAGENE";
chr5	HAVANA	transcript	69234454	69256936	0	+	.	gene_id "ENSMUSG00000129031.1"; transcript_id "ENSMUST00000291352.1"; gene_type "lncRNA"; gene_name "ENSMUSG00000129031"; transcript_type "lncRNA"; transcript_name "ENSMUST00000291352"; level 2; tag "basic"; tag "TAGENE";
chr5	HAVANA	transcript	69234454	69351115	0	+	.	gene_id "ENSMUSG00000129031.1"; transcript_id "ENSMUST00000291345.1"; gene_type "lncRNA"; gene_name "ENSMUSG00000129031"; transcript_type "lncRNA"; transcript_name "ENSMUST00000291345"; level 2; tag "TAGENE";
chr5	HAVANA	exon	69234457	69234692	0	+	.	gene_id "ENSMUSG00000129031.1"; transcript_id "ENSMUST00000291346.1"; gene_type "lncRNA"; gene_name "ENSMUSG00000129031"; transcript_type "lncRNA"; transcript_name "ENSMUST00000291346"; exon_number 1; exon_id "ENSMUSE00001576749.1"; level 2; tag "TAGENE";
chr5	HAVANA	transcript	69234457	69266579	0	+	.	gene_id "ENSMUSG00000129031.1"; transcript_id "ENSMUST00000291346.1"; gene_type "lncRNA"; gene_name "ENSMUSG00000129031"; transcript_type "lncRNA"; transcript_name "ENSMUST00000291346"; level 2; tag "TAGENE";
chr5	sragcm37_mid	exon	69243442	69243609	0.0313529317934404	+	.	gene_id "ENSMUSG00000129031.1"; transcript_id "ENSMUSG00000129031.1_tx_12"; exon_id "chr5_69243442_69243609_+"; exonnum "1"; txlen "836";
chr5	sragcm37_mid	exon	69243442	69243609	0.0313529317934404	+	.	gene_id "ENSMUSG00000129031.1"; transcript_id "ENSMUSG00000129031.1_tx_13"; exon_id "chr5_69243442_69243609_+"; exonnum "1"; txlen "761";
chr5	sragcm37_mid	exon	69243442	69243609	0.0313529317934404	+	.	gene_id "ENSMUSG00000129031.1"; transcript_id "ENSMUSG00000129031.1_tx_14"; exon_id "chr5_69243442_69243609_+"; exonnum "1"; txlen "680";
chr5	sragcm37_mid	exon	69243442	69243609	0.0313529317934404	+	.	gene_id "ENSMUSG00000129031.1"; transcript_id "ENSMUSG00000129031.1_tx_15"; exon_id "chr5_69243442_69243609_+"; exonnum "1"; txlen "605";
chr5	sragcm37_mid	exon	69243442	69243609	0.0239881491573974	+	.	gene_id "ENSMUSG00000129031.1"; transcript_id "ENSMUSG00000129031.1_tx_21"; exon_id "chr5_69243442_69243609_+"; exonnum "1"; txlen "963";
chr5	sragcm37_mid	exon	69243442	69243609	0.0239881491573974	+	.	gene_id "ENSMUSG00000129031.1"; transcript_id "ENSMUSG00000129031.1_tx_22"; exon_id "chr5_69243442_69243609_+"; exonnum "1"; txlen "807";
chr5	HAVANA	exon	69243812	69243981	0	+	.	gene_id "ENSMUSG00000129031.1"; transcript_id "ENSMUST00000291352.1"; gene_type "lncRNA"; gene_name "ENSMUSG00000129031"; transcript_type "lncRNA"; transcript_name "ENSMUST00000291352"; exon_number 2; exon_id "ENSMUSE00001576764.1"; level 2; tag "basic"; tag "TAGENE";
chr5	ENSEMBL_gcm37	exon	69243812	69243981	0.0313529317934404	+	.	gene_id "ENSMUSG00000129031.1"; transcript_id "ENSMUSG00000129031.1_tx_12"; exon_id "chr5_69243812_69243981_+"; exonnum "2"; txlen "836";
chr5	ENSEMBL_gcm37	exon	69243812	69243981	0.0313529317934404	+	.	gene_id "ENSMUSG00000129031.1"; transcript_id "ENSMUSG00000129031.1_tx_13"; exon_id "chr5_69243812_69243981_+"; exonnum "2"; txlen "761";
chr5	ENSEMBL_gcm37	exon	69243812	69243981	0.0313529317934404	+	.	gene_id "ENSMUSG00000129031.1"; transcript_id "ENSMUSG00000129031.1_tx_14"; exon_id "chr5_69243812_69243981_+"; exonnum "2"; txlen "680";
chr5	ENSEMBL_gcm37	exon	69243812	69243981	0.0313529317934404	+	.	gene_id "ENSMUSG00000129031.1"; transcript_id "ENSMUSG00000129031.1_tx_15"; exon_id "chr5_69243812_69243981_+"; exonnum "2"; txlen "605";
chr5	ENSEMBL_gcm37	exon	69243812	69243981	0.0239881491573974	+	.	gene_id "ENSMUSG00000129031.1"; transcript_id "ENSMUSG00000129031.1_tx_19"; exon_id "chr5_69243812_69243981_+"; exonnum "2"; txlen "1038";
chr5	ENSEMBL_gcm37	exon	69243812	69243981	0.0239881491573974	+	.	gene_id "ENSMUSG00000129031.1"; transcript_id "ENSMUSG00000129031.1_tx_20"; exon_id "chr5_69243812_69243981_+"; exonnum "2"; txlen "882";
chr5	ENSEMBL_gcm37	exon	69243812	69243981	0.0239881491573974	+	.	gene_id "ENSMUSG00000129031.1"; transcript_id "ENSMUSG00000129031.1_tx_21"; exon_id "chr5_69243812_69243981_+"; exonnum "2"; txlen "963";
chr5	ENSEMBL_gcm37	exon	69243812	69243981	0.0239881491573974	+	.	gene_id "ENSMUSG00000129031.1"; transcript_id "ENSMUSG00000129031.1_tx_22"; exon_id "chr5_69243812_69243981_+"; exonnum "2"; txlen "807";
chr5	HAVANA	exon	69243812	69244101	0	+	.	gene_id "ENSMUSG00000129031.1"; transcript_id "ENSMUST00000291353.1"; gene_type "lncRNA"; gene_name "ENSMUSG00000129031"; transcript_type "lncRNA"; transcript_name "ENSMUST00000291353"; exon_number 2; exon_id "ENSMUSE00001576762.1"; level 2; tag "TAGENE";
chr5	sragcm37_mid	exon	69244963	69245089	0.0239881491573974	+	.	gene_id "ENSMUSG00000129031.1"; transcript_id "ENSMUSG00000129031.1_tx_19"; exon_id "chr5_69244963_69245089_+"; exonnum "3"; txlen "1038";
chr5	sragcm37_mid	exon	69244963	69245089	0.0239881491573974	+	.	gene_id "ENSMUSG00000129031.1"; transcript_id "ENSMUSG00000129031.1_tx_20"; exon_id "chr5_69244963_69245089_+"; exonnum "3"; txlen "882";
chr5	sragcm37_mid	exon	69244963	69245089	0.0239881491573974	+	.	gene_id "ENSMUSG00000129031.1"; transcript_id "ENSMUSG00000129031.1_tx_21"; exon_id "chr5_69244963_69245089_+"; exonnum "3"; txlen "963";
chr5	sragcm37_mid	exon	69244963	69245089	0.0239881491573974	+	.	gene_id "ENSMUSG00000129031.1"; transcript_id "ENSMUSG00000129031.1_tx_22"; exon_id "chr5_69244963_69245089_+"; exonnum "3"; txlen "807";
chr5	HAVANA	exon	69250806	69250880	0	+	.	gene_id "ENSMUSG00000129031.1"; transcript_id "ENSMUST00000291348.1"; gene_type "lncRNA"; gene_name "ENSMUSG00000129031"; transcript_type "lncRNA"; transcript_name "ENSMUST00000291348"; exon_number 2; exon_id "ENSMUSE00001576750.1"; level 2; tag "TAGENE";
chr5	HAVANA	exon	69250806	69250880	0	+	.	gene_id "ENSMUSG00000129031.1"; transcript_id "ENSMUST00000291350.1"; gene_type "lncRNA"; gene_name "ENSMUSG00000129031"; transcript_type "lncRNA"; transcript_name "ENSMUST00000291350"; exon_number 2; exon_id "ENSMUSE00001576750.1"; level 2; tag "TAGENE";
chr5	HAVANA	exon	69250806	69250880	0	+	.	gene_id "ENSMUSG00000129031.1"; transcript_id "ENSMUST00000291352.1"; gene_type "lncRNA"; gene_name "ENSMUSG00000129031"; transcript_type "lncRNA"; transcript_name "ENSMUST00000291352"; exon_number 3; exon_id "ENSMUSE00001576750.1"; level 2; tag "basic"; tag "TAGENE";
chr5	ENSEMBL_gcm37	exon	69250806	69250880	0.0313529317934404	+	.	gene_id "ENSMUSG00000129031.1"; transcript_id "ENSMUSG00000129031.1_tx_12"; exon_id "chr5_69250806_69250880_+"; exonnum "3"; txlen "836";
chr5	ENSEMBL_gcm37	exon	69250806	69250880	0.0313529317934404	+	.	gene_id "ENSMUSG00000129031.1"; transcript_id "ENSMUSG00000129031.1_tx_14"; exon_id "chr5_69250806_69250880_+"; exonnum "3"; txlen "680";
chr5	ENSEMBL_gcm37	exon	69250806	69250880	0.0239881491573974	+	.	gene_id "ENSMUSG00000129031.1"; transcript_id "ENSMUSG00000129031.1_tx_19"; exon_id "chr5_69250806_69250880_+"; exonnum "4"; txlen "1038";
chr5	ENSEMBL_gcm37	exon	69250806	69250880	0.0239881491573974	+	.	gene_id "ENSMUSG00000129031.1"; transcript_id "ENSMUSG00000129031.1_tx_20"; exon_id "chr5_69250806_69250880_+"; exonnum "4"; txlen "882";
chr5	ENSEMBL_gcm37	exon	69250806	69250880	0.0239881491573974	+	.	gene_id "ENSMUSG00000129031.1"; transcript_id "ENSMUSG00000129031.1_tx_21"; exon_id "chr5_69250806_69250880_+"; exonnum "4"; txlen "963";
chr5	ENSEMBL_gcm37	exon	69250806	69250880	0.0239881491573974	+	.	gene_id "ENSMUSG00000129031.1"; transcript_id "ENSMUSG00000129031.1_tx_22"; exon_id "chr5_69250806_69250880_+"; exonnum "4"; txlen "807";
chr5	HAVANA	exon	69255254	69255412	0	+	.	gene_id "ENSMUSG00000129031.1"; transcript_id "ENSMUST00000291348.1"; gene_type "lncRNA"; gene_name "ENSMUSG00000129031"; transcript_type "lncRNA"; transcript_name "ENSMUST00000291348"; exon_number 3; exon_id "ENSMUSE00001576765.1"; level 2; tag "TAGENE";
chr5	HAVANA	exon	69255254	69255412	0	+	.	gene_id "ENSMUSG00000129031.1"; transcript_id "ENSMUST00000291349.1"; gene_type "lncRNA"; gene_name "ENSMUSG00000129031"; transcript_type "lncRNA"; transcript_name "ENSMUST00000291349"; exon_number 2; exon_id "ENSMUSE00001576765.1"; level 2; tag "TAGENE";
chr5	HAVANA	exon	69255254	69255412	0	+	.	gene_id "ENSMUSG00000129031.1"; transcript_id "ENSMUST00000291350.1"; gene_type "lncRNA"; gene_name "ENSMUSG00000129031"; transcript_type "lncRNA"; transcript_name "ENSMUST00000291350"; exon_number 3; exon_id "ENSMUSE00001576765.1"; level 2; tag "TAGENE";
chr5	HAVANA	exon	69255254	69255412	0	+	.	gene_id "ENSMUSG00000129031.1"; transcript_id "ENSMUST00000291351.1"; gene_type "lncRNA"; gene_name "ENSMUSG00000129031"; transcript_type "lncRNA"; transcript_name "ENSMUST00000291351"; exon_number 2; exon_id "ENSMUSE00001576765.1"; level 2; tag "TAGENE";
chr5	HAVANA	exon	69255254	69255412	0	+	.	gene_id "ENSMUSG00000129031.1"; transcript_id "ENSMUST00000291352.1"; gene_type "lncRNA"; gene_name "ENSMUSG00000129031"; transcript_type "lncRNA"; transcript_name "ENSMUST00000291352"; exon_number 4; exon_id "ENSMUSE00001576765.1"; level 2; tag "basic"; tag "TAGENE";
chr5	ENSEMBL_gcm37	exon	69255254	69255412	0.0313529317934404	+	.	gene_id "ENSMUSG00000129031.1"; transcript_id "ENSMUSG00000129031.1_tx_12"; exon_id "chr5_69255254_69255412_+"; exonnum "4"; txlen "836";
chr5	ENSEMBL_gcm37	exon	69255254	69255412	0.0313529317934404	+	.	gene_id "ENSMUSG00000129031.1"; transcript_id "ENSMUSG00000129031.1_tx_13"; exon_id "chr5_69255254_69255412_+"; exonnum "3"; txlen "761";
chr5	ENSEMBL_gcm37	exon	69255254	69255412	0.0313529317934404	+	.	gene_id "ENSMUSG00000129031.1"; transcript_id "ENSMUSG00000129031.1_tx_14"; exon_id "chr5_69255254_69255412_+"; exonnum "4"; txlen "680";
chr5	ENSEMBL_gcm37	exon	69255254	69255412	0.0313529317934404	+	.	gene_id "ENSMUSG00000129031.1"; transcript_id "ENSMUSG00000129031.1_tx_15"; exon_id "chr5_69255254_69255412_+"; exonnum "3"; txlen "605";
chr5	ENSEMBL_gcm37	exon	69255254	69255412	0.0239881491573974	+	.	gene_id "ENSMUSG00000129031.1"; transcript_id "ENSMUSG00000129031.1_tx_19"; exon_id "chr5_69255254_69255412_+"; exonnum "5"; txlen "1038";
chr5	ENSEMBL_gcm37	exon	69255254	69255412	0.0239881491573974	+	.	gene_id "ENSMUSG00000129031.1"; transcript_id "ENSMUSG00000129031.1_tx_20"; exon_id "chr5_69255254_69255412_+"; exonnum "5"; txlen "882";
chr5	ENSEMBL_gcm37	exon	69255254	69255412	0.0239881491573974	+	.	gene_id "ENSMUSG00000129031.1"; transcript_id "ENSMUSG00000129031.1_tx_21"; exon_id "chr5_69255254_69255412_+"; exonnum "5"; txlen "963";
chr5	ENSEMBL_gcm37	exon	69255254	69255412	0.0239881491573974	+	.	gene_id "ENSMUSG00000129031.1"; transcript_id "ENSMUSG00000129031.1_tx_22"; exon_id "chr5_69255254_69255412_+"; exonnum "5"; txlen "807";
chr5	HAVANA	exon	69256282	69256437	0	+	.	gene_id "ENSMUSG00000129031.1"; transcript_id "ENSMUST00000291350.1"; gene_type "lncRNA"; gene_name "ENSMUSG00000129031"; transcript_type "lncRNA"; transcript_name "ENSMUST00000291350"; exon_number 4; exon_id "ENSMUSE00001576738.1"; level 2; tag "TAGENE";
chr5	HAVANA	exon	69256282	69256437	0	+	.	gene_id "ENSMUSG00000129031.1"; transcript_id "ENSMUST00000291351.1"; gene_type "lncRNA"; gene_name "ENSMUSG00000129031"; transcript_type "lncRNA"; transcript_name "ENSMUST00000291351"; exon_number 3; exon_id "ENSMUSE00001576738.1"; level 2; tag "TAGENE";
chr5	HAVANA	exon	69256282	69256437	0	+	.	gene_id "ENSMUSG00000129031.1"; transcript_id "ENSMUST00000291352.1"; gene_type "lncRNA"; gene_name "ENSMUSG00000129031"; transcript_type "lncRNA"; transcript_name "ENSMUST00000291352"; exon_number 5; exon_id "ENSMUSE00001576738.1"; level 2; tag "basic"; tag "TAGENE";
chr5	ENSEMBL_gcm37	exon	69256282	69256437	0.0313529317934404	+	.	gene_id "ENSMUSG00000129031.1"; transcript_id "ENSMUSG00000129031.1_tx_12"; exon_id "chr5_69256282_69256437_+"; exonnum "5"; txlen "836";
chr5	ENSEMBL_gcm37	exon	69256282	69256437	0.0313529317934404	+	.	gene_id "ENSMUSG00000129031.1"; transcript_id "ENSMUSG00000129031.1_tx_13"; exon_id "chr5_69256282_69256437_+"; exonnum "4"; txlen "761";
chr5	ENSEMBL_gcm37	exon	69256282	69256437	0.0239881491573974	+	.	gene_id "ENSMUSG00000129031.1"; transcript_id "ENSMUSG00000129031.1_tx_19"; exon_id "chr5_69256282_69256437_+"; exonnum "6"; txlen "1038";
chr5	ENSEMBL_gcm37	exon	69256282	69256437	0.0239881491573974	+	.	gene_id "ENSMUSG00000129031.1"; transcript_id "ENSMUSG00000129031.1_tx_21"; exon_id "chr5_69256282_69256437_+"; exonnum "6"; txlen "963";
chr5	HAVANA	exon	69256829	69256931	0	+	.	gene_id "ENSMUSG00000129031.1"; transcript_id "ENSMUST00000291350.1"; gene_type "lncRNA"; gene_name "ENSMUSG00000129031"; transcript_type "lncRNA"; transcript_name "ENSMUST00000291350"; exon_number 5; exon_id "ENSMUSE00001576737.1"; level 2; tag "TAGENE";
chr5	HAVANA	exon	69256829	69256936	0	+	.	gene_id "ENSMUSG00000129031.1"; transcript_id "ENSMUST00000291351.1"; gene_type "lncRNA"; gene_name "ENSMUSG00000129031"; transcript_type "lncRNA"; transcript_name "ENSMUST00000291351"; exon_number 4; exon_id "ENSMUSE00001576755.1"; level 2; tag "TAGENE";
chr5	HAVANA	exon	69256829	69256936	0	+	.	gene_id "ENSMUSG00000129031.1"; transcript_id "ENSMUST00000291352.1"; gene_type "lncRNA"; gene_name "ENSMUSG00000129031"; transcript_type "lncRNA"; transcript_name "ENSMUST00000291352"; exon_number 6; exon_id "ENSMUSE00001576755.1"; level 2; tag "basic"; tag "TAGENE";
chr5	ENSEMBL_gcm37	exon	69256829	69256936	0.0313529317934404	+	.	gene_id "ENSMUSG00000129031.1"; transcript_id "ENSMUSG00000129031.1_tx_12"; exon_id "chr5_69256829_69256936_+"; exonnum "6"; txlen "836";
chr5	ENSEMBL_gcm37	exon	69256829	69256936	0.0313529317934404	+	.	gene_id "ENSMUSG00000129031.1"; transcript_id "ENSMUSG00000129031.1_tx_13"; exon_id "chr5_69256829_69256936_+"; exonnum "5"; txlen "761";
chr5	ENSEMBL_gcm37	exon	69256829	69256936	0.0313529317934404	+	.	gene_id "ENSMUSG00000129031.1"; transcript_id "ENSMUSG00000129031.1_tx_14"; exon_id "chr5_69256829_69256936_+"; exonnum "5"; txlen "680";
chr5	ENSEMBL_gcm37	exon	69256829	69256936	0.0313529317934404	+	.	gene_id "ENSMUSG00000129031.1"; transcript_id "ENSMUSG00000129031.1_tx_15"; exon_id "chr5_69256829_69256936_+"; exonnum "4"; txlen "605";
chr5	ENSEMBL_gcm37	exon	69256829	69256936	0.0239881491573974	+	.	gene_id "ENSMUSG00000129031.1"; transcript_id "ENSMUSG00000129031.1_tx_19"; exon_id "chr5_69256829_69256936_+"; exonnum "7"; txlen "1038";
chr5	ENSEMBL_gcm37	exon	69256829	69256936	0.0239881491573974	+	.	gene_id "ENSMUSG00000129031.1"; transcript_id "ENSMUSG00000129031.1_tx_20"; exon_id "chr5_69256829_69256936_+"; exonnum "6"; txlen "882";
chr5	ENSEMBL_gcm37	exon	69256829	69256936	0.0239881491573974	+	.	gene_id "ENSMUSG00000129031.1"; transcript_id "ENSMUSG00000129031.1_tx_21"; exon_id "chr5_69256829_69256936_+"; exonnum "7"; txlen "963";
chr5	ENSEMBL_gcm37	exon	69256829	69256936	0.0239881491573974	+	.	gene_id "ENSMUSG00000129031.1"; transcript_id "ENSMUSG00000129031.1_tx_22"; exon_id "chr5_69256829_69256936_+"; exonnum "6"; txlen "807";
chr5	HAVANA	exon	69256829	69257038	0	+	.	gene_id "ENSMUSG00000129031.1"; transcript_id "ENSMUST00000291348.1"; gene_type "lncRNA"; gene_name "ENSMUSG00000129031"; transcript_type "lncRNA"; transcript_name "ENSMUST00000291348"; exon_number 4; exon_id "ENSMUSE00001576739.1"; level 2; tag "TAGENE";
chr5	HAVANA	exon	69256829	69257043	0	+	.	gene_id "ENSMUSG00000129031.1"; transcript_id "ENSMUST00000291349.1"; gene_type "lncRNA"; gene_name "ENSMUSG00000129031"; transcript_type "lncRNA"; transcript_name "ENSMUST00000291349"; exon_number 3; exon_id "ENSMUSE00001576756.1"; level 2; tag "TAGENE";
chr5	sragcm37_es	exon	69264242	69264484	0.0294591305441722	+	.	gene_id "ENSMUSG00000129031.1"; transcript_id "ENSMUSG00000129031.1_tx_16"; exon_id "chr5_69264242_69264484_+"; exonnum "1"; txlen "616";
chr5	sragcm37_es	exon	69264242	69264484	0.0294591305441722	+	.	gene_id "ENSMUSG00000129031.1"; transcript_id "ENSMUSG00000129031.1_tx_17"; exon_id "chr5_69264242_69264484_+"; exonnum "1"; txlen "581";
chr5	sragcm37_es	exon	69264242	69264484	0.0294591305441722	+	.	gene_id "ENSMUSG00000129031.1"; transcript_id "ENSMUSG00000129031.1_tx_18"; exon_id "chr5_69264242_69264484_+"; exonnum "1"; txlen "691";
chr5	HAVANA	exon	69265251	69265355	0	+	.	gene_id "ENSMUSG00000129031.1"; transcript_id "ENSMUST00000291342.1"; gene_type "lncRNA"; gene_name "ENSMUSG00000129031"; transcript_type "lncRNA"; transcript_name "ENSMUST00000291342"; exon_number 2; exon_id "ENSMUSE00001576744.1"; level 2; tag "Ensembl_canonical"; tag "GENCODE_Primary"; tag "TAGENE";
chr5	HAVANA	exon	69265251	69265355	0	+	.	gene_id "ENSMUSG00000129031.1"; transcript_id "ENSMUST00000291343.1"; gene_type "lncRNA"; gene_name "ENSMUSG00000129031"; transcript_type "lncRNA"; transcript_name "ENSMUST00000291343"; exon_number 2; exon_id "ENSMUSE00001576744.1"; level 2; tag "TAGENE";
chr5	HAVANA	exon	69265251	69265355	0	+	.	gene_id "ENSMUSG00000129031.1"; transcript_id "ENSMUST00000291344.1"; gene_type "lncRNA"; gene_name "ENSMUSG00000129031"; transcript_type "lncRNA"; transcript_name "ENSMUST00000291344"; exon_number 2; exon_id "ENSMUSE00001576744.1"; level 2; tag "basic"; tag "TAGENE";
chr5	HAVANA	exon	69265251	69265355	0	+	.	gene_id "ENSMUSG00000129031.1"; transcript_id "ENSMUST00000291345.1"; gene_type "lncRNA"; gene_name "ENSMUSG00000129031"; transcript_type "lncRNA"; transcript_name "ENSMUST00000291345"; exon_number 2; exon_id "ENSMUSE00001576744.1"; level 2; tag "TAGENE";
chr5	HAVANA	exon	69265251	69265355	0	+	.	gene_id "ENSMUSG00000129031.1"; transcript_id "ENSMUST00000291346.1"; gene_type "lncRNA"; gene_name "ENSMUSG00000129031"; transcript_type "lncRNA"; transcript_name "ENSMUST00000291346"; exon_number 2; exon_id "ENSMUSE00001576744.1"; level 2; tag "TAGENE";
chr5	ENSEMBL_gcm37	exon	69265251	69265355	0.0294591305441722	+	.	gene_id "ENSMUSG00000129031.1"; transcript_id "ENSMUSG00000129031.1_tx_16"; exon_id "chr5_69265251_69265355_+"; exonnum "2"; txlen "616";
chr5	ENSEMBL_gcm37	exon	69265251	69265355	0.0294591305441722	+	.	gene_id "ENSMUSG00000129031.1"; transcript_id "ENSMUSG00000129031.1_tx_17"; exon_id "chr5_69265251_69265355_+"; exonnum "2"; txlen "581";
chr5	ENSEMBL_gcm37	exon	69265251	69265355	0.0294591305441722	+	.	gene_id "ENSMUSG00000129031.1"; transcript_id "ENSMUSG00000129031.1_tx_18"; exon_id "chr5_69265251_69265355_+"; exonnum "2"; txlen "691";
chr5	HAVANA	exon	69265251	69265437	0	+	.	gene_id "ENSMUSG00000129031.1"; transcript_id "ENSMUST00000291347.1"; gene_type "lncRNA"; gene_name "ENSMUSG00000129031"; transcript_type "lncRNA"; transcript_name "ENSMUST00000291347"; exon_number 2; exon_id "ENSMUSE00001576745.1"; level 2; tag "TAGENE";
chr5	HAVANA	exon	69266237	69266579	0	+	.	gene_id "ENSMUSG00000129031.1"; transcript_id "ENSMUST00000291346.1"; gene_type "lncRNA"; gene_name "ENSMUSG00000129031"; transcript_type "lncRNA"; transcript_name "ENSMUST00000291346"; exon_number 3; exon_id "ENSMUSE00001576761.1"; level 2; tag "TAGENE";
chr5	ENSEMBL_gcm37	exon	69266237	69266579	0.0294591305441722	+	.	gene_id "ENSMUSG00000129031.1"; transcript_id "ENSMUSG00000129031.1_tx_18"; exon_id "chr5_69266237_69266579_+"; exonnum "3"; txlen "691";
chr5	HAVANA	exon	69315331	69315365	0	+	.	gene_id "ENSMUSG00000129031.1"; transcript_id "ENSMUST00000291344.1"; gene_type "lncRNA"; gene_name "ENSMUSG00000129031"; transcript_type "lncRNA"; transcript_name "ENSMUST00000291344"; exon_number 3; exon_id "ENSMUSE00001576763.1"; level 2; tag "basic"; tag "TAGENE";
chr5	HAVANA	exon	69315331	69315365	0	+	.	gene_id "ENSMUSG00000129031.1"; transcript_id "ENSMUST00000291345.1"; gene_type "lncRNA"; gene_name "ENSMUSG00000129031"; transcript_type "lncRNA"; transcript_name "ENSMUST00000291345"; exon_number 3; exon_id "ENSMUSE00001576763.1"; level 2; tag "TAGENE";
chr5	ENSEMBL_gcm37	exon	69315331	69315365	0.0294591305441722	+	.	gene_id "ENSMUSG00000129031.1"; transcript_id "ENSMUSG00000129031.1_tx_16"; exon_id "chr5_69315331_69315365_+"; exonnum "3"; txlen "616";
chr5	HAVANA	exon	69344596	69344730	0	+	.	gene_id "ENSMUSG00000129031.1"; transcript_id "ENSMUST00000291342.1"; gene_type "lncRNA"; gene_name "ENSMUSG00000129031"; transcript_type "lncRNA"; transcript_name "ENSMUST00000291342"; exon_number 3; exon_id "ENSMUSE00001576748.1"; level 2; tag "Ensembl_canonical"; tag "GENCODE_Primary"; tag "TAGENE";
chr5	HAVANA	exon	69344596	69344730	0	+	.	gene_id "ENSMUSG00000129031.1"; transcript_id "ENSMUST00000291343.1"; gene_type "lncRNA"; gene_name "ENSMUSG00000129031"; transcript_type "lncRNA"; transcript_name "ENSMUST00000291343"; exon_number 3; exon_id "ENSMUSE00001576748.1"; level 2; tag "TAGENE";
chr5	HAVANA	exon	69344596	69344730	0	+	.	gene_id "ENSMUSG00000129031.1"; transcript_id "ENSMUST00000291344.1"; gene_type "lncRNA"; gene_name "ENSMUSG00000129031"; transcript_type "lncRNA"; transcript_name "ENSMUST00000291344"; exon_number 4; exon_id "ENSMUSE00001576748.1"; level 2; tag "basic"; tag "TAGENE";
chr5	HAVANA	exon	69344596	69344730	0	+	.	gene_id "ENSMUSG00000129031.1"; transcript_id "ENSMUST00000291345.1"; gene_type "lncRNA"; gene_name "ENSMUSG00000129031"; transcript_type "lncRNA"; transcript_name "ENSMUST00000291345"; exon_number 4; exon_id "ENSMUSE00001576748.1"; level 2; tag "TAGENE";
chr5	ENSEMBL_gcm37	exon	69344596	69344730	0.0294591305441722	+	.	gene_id "ENSMUSG00000129031.1"; transcript_id "ENSMUSG00000129031.1_tx_16"; exon_id "chr5_69344596_69344730_+"; exonnum "4"; txlen "616";
chr5	ENSEMBL_gcm37	exon	69344596	69344730	0.0294591305441722	+	.	gene_id "ENSMUSG00000129031.1"; transcript_id "ENSMUSG00000129031.1_tx_17"; exon_id "chr5_69344596_69344730_+"; exonnum "3"; txlen "581";
chr5	HAVANA	exon	69351018	69351113	0	+	.	gene_id "ENSMUSG00000129031.1"; transcript_id "ENSMUST00000291343.1"; gene_type "lncRNA"; gene_name "ENSMUSG00000129031"; transcript_type "lncRNA"; transcript_name "ENSMUST00000291343"; exon_number 4; exon_id "ENSMUSE00001576747.1"; level 2; tag "TAGENE";
chr5	HAVANA	exon	69351018	69351115	0	+	.	gene_id "ENSMUSG00000129031.1"; transcript_id "ENSMUST00000291345.1"; gene_type "lncRNA"; gene_name "ENSMUSG00000129031"; transcript_type "lncRNA"; transcript_name "ENSMUST00000291345"; exon_number 5; exon_id "ENSMUSE00001576743.1"; level 2; tag "TAGENE";
chr5	ENSEMBL_gcm37	exon	69351018	69351115	0.0294591305441722	+	.	gene_id "ENSMUSG00000129031.1"; transcript_id "ENSMUSG00000129031.1_tx_16"; exon_id "chr5_69351018_69351115_+"; exonnum "5"; txlen "616";
chr5	ENSEMBL_gcm37	exon	69351018	69351115	0.0294591305441722	+	.	gene_id "ENSMUSG00000129031.1"; transcript_id "ENSMUSG00000129031.1_tx_17"; exon_id "chr5_69351018_69351115_+"; exonnum "4"; txlen "581";
chr5	HAVANA	exon	69351018	69351118	0	+	.	gene_id "ENSMUSG00000129031.1"; transcript_id "ENSMUST00000291344.1"; gene_type "lncRNA"; gene_name "ENSMUSG00000129031"; transcript_type "lncRNA"; transcript_name "ENSMUST00000291344"; exon_number 5; exon_id "ENSMUSE00001576752.1"; level 2; tag "basic"; tag "TAGENE";
chr5	HAVANA	exon	69351018	69351194	0	+	.	gene_id "ENSMUSG00000129031.1"; transcript_id "ENSMUST00000291342.1"; gene_type "lncRNA"; gene_name "ENSMUSG00000129031"; transcript_type "lncRNA"; transcript_name "ENSMUST00000291342"; exon_number 4; exon_id "ENSMUSE00001576740.1"; level 2; tag "Ensembl_canonical"; tag "GENCODE_Primary"; tag "TAGENE";
chr5	sragcm37_es	exon	69482744	69482814	0.0459455435378296	+	.	gene_id "sragcm37_gene_21940"; transcript_id "sragcm37_gene_21940_tx_1"; exon_id "chr5_69482744_69482814_+"; exonnum "1"; txlen "573";
chr5	sragcm37_ss	exon	69486905	69487406	0.0459455435378296	+	.	gene_id "sragcm37_gene_21940"; transcript_id "sragcm37_gene_21940_tx_1"; exon_id "chr5_69486905_69487406_+"; exonnum "2"; txlen "573";
chr5	ENSEMBL	gene	69498126	69498231	0	+	.	gene_id "ENSMUSG00002076624.1"; gene_type "miRNA"; gene_name "Gm54829"; level 3; mgi_id "MGI:6846134";
chr5	ENSEMBL	transcript	69498126	69498231	0	+	.	gene_id "ENSMUSG00002076624.1"; transcript_id "ENSMUST00020182454.1"; gene_type "miRNA"; gene_name "Gm54829"; transcript_type "miRNA"; transcript_name "Gm54829-201"; level 3; mgi_id "MGI:6846134"; tag "basic"; tag "Ensembl_canonical"; tag "GENCODE_Primary";
chr5	ENSEMBL	exon	69498126	69498231	0	+	.	gene_id "ENSMUSG00002076624.1"; transcript_id "ENSMUST00020182454.1"; gene_type "miRNA"; gene_name "Gm54829"; transcript_type "miRNA"; transcript_name "Gm54829-201"; exon_number 1; exon_id "ENSMUSE00011467817.1"; level 3; mgi_id "MGI:6846134"; tag "basic"; tag "Ensembl_canonical"; tag "GENCODE_Primary";
chr5	HAVANA	gene	69618495	69619086	0	+	.	gene_id "ENSMUSG00000043484.4"; gene_type "processed_pseudogene"; gene_name "Gm5867"; level 2; mgi_id "MGI:3644922"; havana_gene "OTTMUSG00000055863.1";
chr5	HAVANA	transcript	69618495	69619086	0	+	.	gene_id "ENSMUSG00000043484.4"; transcript_id "ENSMUST00000063197.4"; gene_type "processed_pseudogene"; gene_name "Gm5867"; transcript_type "processed_pseudogene"; transcript_name "Gm5867-201"; level 2; transcript_support_level "NA"; mgi_id "MGI:3644922"; ont "PGO:0000004"; tag "basic"; tag "Ensembl_canonical"; tag "GENCODE_Primary"; havana_gene "OTTMUSG00000055863.1"; havana_transcript "OTTMUST00000138216.1";
chr5	HAVANA	exon	69618495	69619086	0	+	.	gene_id "ENSMUSG00000043484.4"; transcript_id "ENSMUST00000063197.4"; gene_type "processed_pseudogene"; gene_name "Gm5867"; transcript_type "processed_pseudogene"; transcript_name "Gm5867-201"; exon_number 1; exon_id "ENSMUSE00000510144.4"; level 2; transcript_support_level "NA"; mgi_id "MGI:3644922"; ont "PGO:0000004"; tag "basic"; tag "Ensembl_canonical"; tag "GENCODE_Primary"; havana_gene "OTTMUSG00000055863.1"; havana_transcript "OTTMUST00000138216.1";
chr5	HAVANA	UTR	69714266	69714397	0	+	.	gene_id "ENSMUSG00000029208.17"; transcript_id "ENSMUST00000154728.8"; gene_type "protein_coding"; gene_name "Guf1"; transcript_type "nonsense_mediated_decay"; transcript_name "Guf1-207"; exon_number 1; exon_id "ENSMUSE00001304056.3"; level 2; protein_id "ENSMUSP00000144246.2"; transcript_support_level "1"; mgi_id "MGI:2140726"; tag "retained_intron_CDS"; havana_gene "OTTMUSG00000027761.1"; havana_transcript "OTTMUST00000068708.1";
chr5	HAVANA	exon	69714266	69714508	0	+	.	gene_id "ENSMUSG00000029208.17"; transcript_id "ENSMUST00000154728.8"; gene_type "protein_coding"; gene_name "Guf1"; transcript_type "nonsense_mediated_decay"; transcript_name "Guf1-207"; exon_number 1; exon_id "ENSMUSE00001304056.3"; level 2; protein_id "ENSMUSP00000144246.2"; transcript_support_level "1"; mgi_id "MGI:2140726"; tag "retained_intron_CDS"; havana_gene "OTTMUSG00000027761.1"; havana_transcript "OTTMUST00000068708.1";
chr5	HAVANA	transcript	69714266	69729073	0	+	.	gene_id "ENSMUSG00000029208.17"; transcript_id "ENSMUST00000154728.8"; gene_type "protein_coding"; gene_name "Guf1"; transcript_type "nonsense_mediated_decay"; transcript_name "Guf1-207"; level 2; protein_id "ENSMUSP00000144246.2"; transcript_support_level "1"; mgi_id "MGI:2140726"; tag "retained_intron_CDS"; havana_gene "OTTMUSG00000027761.1"; havana_transcript "OTTMUST00000068708.1";
chr5	HAVANA	gene	69714266	69733316	0	+	.	gene_id "ENSMUSG00000029208.17"; gene_type "protein_coding"; gene_name "Guf1"; level 2; mgi_id "MGI:2140726"; havana_gene "OTTMUSG00000027761.1";
chr5	HAVANA	UTR	69714296	69714397	0	+	.	gene_id "ENSMUSG00000029208.17"; transcript_id "ENSMUST00000132169.8"; gene_type "protein_coding"; gene_name "Guf1"; transcript_type "nonsense_mediated_decay"; transcript_name "Guf1-205"; exon_number 1; exon_id "ENSMUSE00000748594.3"; level 2; protein_id "ENSMUSP00000144290.2"; transcript_support_level "1"; mgi_id "MGI:2140726"; tag "retained_intron_CDS"; havana_gene "OTTMUSG00000027761.1"; havana_transcript "OTTMUST00000068709.1";
chr5	HAVANA	exon	69714296	69714508	0	+	.	gene_id "ENSMUSG00000029208.17"; transcript_id "ENSMUST00000132169.8"; gene_type "protein_coding"; gene_name "Guf1"; transcript_type "nonsense_mediated_decay"; transcript_name "Guf1-205"; exon_number 1; exon_id "ENSMUSE00000748594.3"; level 2; protein_id "ENSMUSP00000144290.2"; transcript_support_level "1"; mgi_id "MGI:2140726"; tag "retained_intron_CDS"; havana_gene "OTTMUSG00000027761.1"; havana_transcript "OTTMUST00000068709.1";
chr5	HAVANA	exon	69714296	69715639	0	+	.	gene_id "ENSMUSG00000029208.17"; transcript_id "ENSMUST00000125543.8"; gene_type "protein_coding"; gene_name "Guf1"; transcript_type "retained_intron"; transcript_name "Guf1-203"; exon_number 1; exon_id "ENSMUSE00000748151.3"; level 2; transcript_support_level "1"; mgi_id "MGI:2140726"; havana_gene "OTTMUSG00000027761.1"; havana_transcript "OTTMUST00000068710.1";
chr5	HAVANA	transcript	69714296	69724052	0	+	.	gene_id "ENSMUSG00000029208.17"; transcript_id "ENSMUST00000125543.8"; gene_type "protein_coding"; gene_name "Guf1"; transcript_type "retained_intron"; transcript_name "Guf1-203"; level 2; transcript_support_level "1"; mgi_id "MGI:2140726"; havana_gene "OTTMUSG00000027761.1"; havana_transcript "OTTMUST00000068710.1";
chr5	HAVANA	transcript	69714296	69724212	0	+	.	gene_id "ENSMUSG00000029208.17"; transcript_id "ENSMUST00000132169.8"; gene_type "protein_coding"; gene_name "Guf1"; transcript_type "nonsense_mediated_decay"; transcript_name "Guf1-205"; level 2; protein_id "ENSMUSP00000144290.2"; transcript_support_level "1"; mgi_id "MGI:2140726"; tag "retained_intron_CDS"; havana_gene "OTTMUSG00000027761.1"; havana_transcript "OTTMUST00000068709.1";
chr5	HAVANA	UTR	69714304	69714397	0	+	.	gene_id "ENSMUSG00000029208.17"; transcript_id "ENSMUST00000087228.11"; gene_type "protein_coding"; gene_name "Guf1"; transcript_type "protein_coding"; transcript_name "Guf1-202"; exon_number 1; exon_id "ENSMUSE00001271857.3"; level 2; protein_id "ENSMUSP00000084480.5"; transcript_support_level "1"; mgi_id "MGI:2140726"; tag "basic"; tag "Ensembl_canonical"; tag "GENCODE_Primary"; tag "appris_principal_1"; tag "CCDS"; ccdsid "CCDS19322.1"; havana_gene "OTTMUSG00000027761.1"; havana_transcript "OTTMUST00000068707.1";
chr5	HAVANA	exon	69714304	69714508	0	+	.	gene_id "ENSMUSG00000029208.17"; transcript_id "ENSMUST00000087228.11"; gene_type "protein_coding"; gene_name "Guf1"; transcript_type "protein_coding"; transcript_name "Guf1-202"; exon_number 1; exon_id "ENSMUSE00001271857.3"; level 2; protein_id "ENSMUSP00000084480.5"; transcript_support_level "1"; mgi_id "MGI:2140726"; tag "basic"; tag "Ensembl_canonical"; tag "GENCODE_Primary"; tag "appris_principal_1"; tag "CCDS"; ccdsid "CCDS19322.1"; havana_gene "OTTMUSG00000027761.1"; havana_transcript "OTTMUST00000068707.1";
chr5	HAVANA	transcript	69714304	69730447	0	+	.	gene_id "ENSMUSG00000029208.17"; transcript_id "ENSMUST00000087228.11"; gene_type "protein_coding"; gene_name "Guf1"; transcript_type "protein_coding"; transcript_name "Guf1-202"; level 2; protein_id "ENSMUSP00000084480.5"; transcript_support_level "1"; mgi_id "MGI:2140726"; tag "basic"; tag "Ensembl_canonical"; tag "GENCODE_Primary"; tag "appris_principal_1"; tag "CCDS"; ccdsid "CCDS19322.1"; havana_gene "OTTMUSG00000027761.1"; havana_transcript "OTTMUST00000068707.1";
chr5	HAVANA	UTR	69714331	69714397	0	+	.	gene_id "ENSMUSG00000029208.17"; transcript_id "ENSMUST00000031113.13"; gene_type "protein_coding"; gene_name "Guf1"; transcript_type "protein_coding"; transcript_name "Guf1-201"; exon_number 1; exon_id "ENSMUSE00000842892.2"; level 2; protein_id "ENSMUSP00000031113.7"; transcript_support_level "1"; mgi_id "MGI:2140726"; tag "basic"; tag "CCDS"; ccdsid "CCDS80296.1"; havana_gene "OTTMUSG00000027761.1"; havana_transcript "OTTMUST00000068711.1";
chr5	HAVANA	exon	69714331	69714508	0	+	.	gene_id "ENSMUSG00000029208.17"; transcript_id "ENSMUST00000031113.13"; gene_type "protein_coding"; gene_name "Guf1"; transcript_type "protein_coding"; transcript_name "Guf1-201"; exon_number 1; exon_id "ENSMUSE00000842892.2"; level 2; protein_id "ENSMUSP00000031113.7"; transcript_support_level "1"; mgi_id "MGI:2140726"; tag "basic"; tag "CCDS"; ccdsid "CCDS80296.1"; havana_gene "OTTMUSG00000027761.1"; havana_transcript "OTTMUST00000068711.1";
chr5	ENSEMBL_gcm37	exon	69714331	69714508	27.1402804444057	+	.	gene_id "ENSMUSG00000029208.17"; transcript_id "ENSMUSG00000029208.17_tx_3"; exon_id "chr5_69714331_69714508_+"; exonnum "1"; txlen "1808";
chr5	ENSEMBL_gcm37	exon	69714331	69714508	1.47307012774552	+	.	gene_id "ENSMUSG00000029208.17"; transcript_id "ENSMUSG00000029208.17_tx_7"; exon_id "chr5_69714331_69714508_+"; exonnum "1"; txlen "1948";
chr5	HAVANA	transcript	69714331	69729074	0	+	.	gene_id "ENSMUSG00000029208.17"; transcript_id "ENSMUST00000031113.13"; gene_type "protein_coding"; gene_name "Guf1"; transcript_type "protein_coding"; transcript_name "Guf1-201"; level 2; protein_id "ENSMUSP00000031113.7"; transcript_support_level "1"; mgi_id "MGI:2140726"; tag "basic"; tag "CCDS"; ccdsid "CCDS80296.1"; havana_gene "OTTMUSG00000027761.1"; havana_transcript "OTTMUST00000068711.1";
chr5	HAVANA	start_codon	69714398	69714400	0	+	0	gene_id "ENSMUSG00000029208.17"; transcript_id "ENSMUST00000154728.8"; gene_type "protein_coding"; gene_name "Guf1"; transcript_type "nonsense_mediated_decay"; transcript_name "Guf1-207"; exon_number 1; exon_id "ENSMUSE00001304056.3"; level 2; protein_id "ENSMUSP00000144246.2"; transcript_support_level "1"; mgi_id "MGI:2140726"; tag "retained_intron_CDS"; havana_gene "OTTMUSG00000027761.1"; havana_transcript "OTTMUST00000068708.1";
chr5	HAVANA	start_codon	69714398	69714400	0	+	0	gene_id "ENSMUSG00000029208.17"; transcript_id "ENSMUST00000132169.8"; gene_type "protein_coding"; gene_name "Guf1"; transcript_type "nonsense_mediated_decay"; transcript_name "Guf1-205"; exon_number 1; exon_id "ENSMUSE00000748594.3"; level 2; protein_id "ENSMUSP00000144290.2"; transcript_support_level "1"; mgi_id "MGI:2140726"; tag "retained_intron_CDS"; havana_gene "OTTMUSG00000027761.1"; havana_transcript "OTTMUST00000068709.1";
chr5	HAVANA	start_codon	69714398	69714400	0	+	0	gene_id "ENSMUSG00000029208.17"; transcript_id "ENSMUST00000087228.11"; gene_type "protein_coding"; gene_name "Guf1"; transcript_type "protein_coding"; transcript_name "Guf1-202"; exon_number 1; exon_id "ENSMUSE00001271857.3"; level 2; protein_id "ENSMUSP00000084480.5"; transcript_support_level "1"; mgi_id "MGI:2140726"; tag "basic"; tag "Ensembl_canonical"; tag "GENCODE_Primary"; tag "appris_principal_1"; tag "CCDS"; ccdsid "CCDS19322.1"; havana_gene "OTTMUSG00000027761.1"; havana_transcript "OTTMUST00000068707.1";
chr5	HAVANA	start_codon	69714398	69714400	0	+	0	gene_id "ENSMUSG00000029208.17"; transcript_id "ENSMUST00000031113.13"; gene_type "protein_coding"; gene_name "Guf1"; transcript_type "protein_coding"; transcript_name "Guf1-201"; exon_number 1; exon_id "ENSMUSE00000842892.2"; level 2; protein_id "ENSMUSP00000031113.7"; transcript_support_level "1"; mgi_id "MGI:2140726"; tag "basic"; tag "CCDS"; ccdsid "CCDS80296.1"; havana_gene "OTTMUSG00000027761.1"; havana_transcript "OTTMUST00000068711.1";
chr5	HAVANA	CDS	69714398	69714508	0	+	0	gene_id "ENSMUSG00000029208.17"; transcript_id "ENSMUST00000154728.8"; gene_type "protein_coding"; gene_name "Guf1"; transcript_type "nonsense_mediated_decay"; transcript_name "Guf1-207"; exon_number 1; exon_id "ENSMUSE00001304056.3"; level 2; protein_id "ENSMUSP00000144246.2"; transcript_support_level "1"; mgi_id "MGI:2140726"; tag "retained_intron_CDS"; havana_gene "OTTMUSG00000027761.1"; havana_transcript "OTTMUST00000068708.1";
chr5	HAVANA	CDS	69714398	69714508	0	+	0	gene_id "ENSMUSG00000029208.17"; transcript_id "ENSMUST00000132169.8"; gene_type "protein_coding"; gene_name "Guf1"; transcript_type "nonsense_mediated_decay"; transcript_name "Guf1-205"; exon_number 1; exon_id "ENSMUSE00000748594.3"; level 2; protein_id "ENSMUSP00000144290.2"; transcript_support_level "1"; mgi_id "MGI:2140726"; tag "retained_intron_CDS"; havana_gene "OTTMUSG00000027761.1"; havana_transcript "OTTMUST00000068709.1";
chr5	HAVANA	CDS	69714398	69714508	0	+	0	gene_id "ENSMUSG00000029208.17"; transcript_id "ENSMUST00000087228.11"; gene_type "protein_coding"; gene_name "Guf1"; transcript_type "protein_coding"; transcript_name "Guf1-202"; exon_number 1; exon_id "ENSMUSE00001271857.3"; level 2; protein_id "ENSMUSP00000084480.5"; transcript_support_level "1"; mgi_id "MGI:2140726"; tag "basic"; tag "Ensembl_canonical"; tag "GENCODE_Primary"; tag "appris_principal_1"; tag "CCDS"; ccdsid "CCDS19322.1"; havana_gene "OTTMUSG00000027761.1"; havana_transcript "OTTMUST00000068707.1";
chr5	HAVANA	CDS	69714398	69714508	0	+	0	gene_id "ENSMUSG00000029208.17"; transcript_id "ENSMUST00000031113.13"; gene_type "protein_coding"; gene_name "Guf1"; transcript_type "protein_coding"; transcript_name "Guf1-201"; exon_number 1; exon_id "ENSMUSE00000842892.2"; level 2; protein_id "ENSMUSP00000031113.7"; transcript_support_level "1"; mgi_id "MGI:2140726"; tag "basic"; tag "CCDS"; ccdsid "CCDS80296.1"; havana_gene "OTTMUSG00000027761.1"; havana_transcript "OTTMUST00000068711.1";
chr5	HAVANA	exon	69714416	69714508	0	+	.	gene_id "ENSMUSG00000029208.17"; transcript_id "ENSMUST00000144363.8"; gene_type "protein_coding"; gene_name "Guf1"; transcript_type "nonsense_mediated_decay"; transcript_name "Guf1-206"; exon_number 1; exon_id "ENSMUSE00000973487.3"; level 2; protein_id "ENSMUSP00000114707.3"; transcript_support_level "2"; mgi_id "MGI:2140726"; tag "mRNA_start_NF"; tag "cds_start_NF"; havana_gene "OTTMUSG00000027761.1"; havana_transcript "OTTMUST00000068712.1";
chr5	HAVANA	CDS	69714416	69714508	0	+	0	gene_id "ENSMUSG00000029208.17"; transcript_id "ENSMUST00000144363.8"; gene_type "protein_coding"; gene_name "Guf1"; transcript_type "nonsense_mediated_decay"; transcript_name "Guf1-206"; exon_number 1; exon_id "ENSMUSE00000973487.3"; level 2; protein_id "ENSMUSP00000114707.3"; transcript_support_level "2"; mgi_id "MGI:2140726"; tag "mRNA_start_NF"; tag "cds_start_NF"; havana_gene "OTTMUSG00000027761.1"; havana_transcript "OTTMUST00000068712.1";
chr5	HAVANA	transcript	69714416	69725068	0	+	.	gene_id "ENSMUSG00000029208.17"; transcript_id "ENSMUST00000144363.8"; gene_type "protein_coding"; gene_name "Guf1"; transcript_type "nonsense_mediated_decay"; transcript_name "Guf1-206"; level 2; protein_id "ENSMUSP00000114707.3"; transcript_support_level "2"; mgi_id "MGI:2140726"; tag "mRNA_start_NF"; tag "cds_start_NF"; havana_gene "OTTMUSG00000027761.1"; havana_transcript "OTTMUST00000068712.1";
chr5	HAVANA	exon	69714437	69714508	0	+	.	gene_id "ENSMUSG00000029208.17"; transcript_id "ENSMUST00000173205.3"; gene_type "protein_coding"; gene_name "Guf1"; transcript_type "protein_coding"; transcript_name "Guf1-208"; exon_number 1; exon_id "ENSMUSE00001359566.2"; level 2; protein_id "ENSMUSP00000133467.3"; transcript_support_level "5"; mgi_id "MGI:2140726"; tag "mRNA_start_NF"; tag "cds_start_NF"; tag "not_organism_supported"; havana_gene "OTTMUSG00000027761.1"; havana_transcript "OTTMUST00000096263.1";
chr5	HAVANA	CDS	69714437	69714508	0	+	0	gene_id "ENSMUSG00000029208.17"; transcript_id "ENSMUST00000173205.3"; gene_type "protein_coding"; gene_name "Guf1"; transcript_type "protein_coding"; transcript_name "Guf1-208"; exon_number 1; exon_id "ENSMUSE00001359566.2"; level 2; protein_id "ENSMUSP00000133467.3"; transcript_support_level "5"; mgi_id "MGI:2140726"; tag "mRNA_start_NF"; tag "cds_start_NF"; tag "not_organism_supported"; havana_gene "OTTMUSG00000027761.1"; havana_transcript "OTTMUST00000096263.1";
chr5	HAVANA	transcript	69714437	69729118	0	+	.	gene_id "ENSMUSG00000029208.17"; transcript_id "ENSMUST00000173205.3"; gene_type "protein_coding"; gene_name "Guf1"; transcript_type "protein_coding"; transcript_name "Guf1-208"; level 2; protein_id "ENSMUSP00000133467.3"; transcript_support_level "5"; mgi_id "MGI:2140726"; tag "mRNA_start_NF"; tag "cds_start_NF"; tag "not_organism_supported"; havana_gene "OTTMUSG00000027761.1"; havana_transcript "OTTMUST00000096263.1";
chr5	HAVANA	exon	69715528	69715639	0	+	.	gene_id "ENSMUSG00000029208.17"; transcript_id "ENSMUST00000154728.8"; gene_type "protein_coding"; gene_name "Guf1"; transcript_type "nonsense_mediated_decay"; transcript_name "Guf1-207"; exon_number 2; exon_id "ENSMUSE00001247443.2"; level 2; protein_id "ENSMUSP00000144246.2"; transcript_support_level "1"; mgi_id "MGI:2140726"; tag "retained_intron_CDS"; havana_gene "OTTMUSG00000027761.1"; havana_transcript "OTTMUST00000068708.1";
chr5	HAVANA	CDS	69715528	69715639	0	+	0	gene_id "ENSMUSG00000029208.17"; transcript_id "ENSMUST00000154728.8"; gene_type "protein_coding"; gene_name "Guf1"; transcript_type "nonsense_mediated_decay"; transcript_name "Guf1-207"; exon_number 2; exon_id "ENSMUSE00001247443.2"; level 2; protein_id "ENSMUSP00000144246.2"; transcript_support_level "1"; mgi_id "MGI:2140726"; tag "retained_intron_CDS"; havana_gene "OTTMUSG00000027761.1"; havana_transcript "OTTMUST00000068708.1";
chr5	HAVANA	exon	69715528	69715639	0	+	.	gene_id "ENSMUSG00000029208.17"; transcript_id "ENSMUST00000132169.8"; gene_type "protein_coding"; gene_name "Guf1"; transcript_type "nonsense_mediated_decay"; transcript_name "Guf1-205"; exon_number 2; exon_id "ENSMUSE00001247443.2"; level 2; protein_id "ENSMUSP00000144290.2"; transcript_support_level "1"; mgi_id "MGI:2140726"; tag "retained_intron_CDS"; havana_gene "OTTMUSG00000027761.1"; havana_transcript "OTTMUST00000068709.1";
chr5	HAVANA	CDS	69715528	69715639	0	+	0	gene_id "ENSMUSG00000029208.17"; transcript_id "ENSMUST00000132169.8"; gene_type "protein_coding"; gene_name "Guf1"; transcript_type "nonsense_mediated_decay"; transcript_name "Guf1-205"; exon_number 2; exon_id "ENSMUSE00001247443.2"; level 2; protein_id "ENSMUSP00000144290.2"; transcript_support_level "1"; mgi_id "MGI:2140726"; tag "retained_intron_CDS"; havana_gene "OTTMUSG00000027761.1"; havana_transcript "OTTMUST00000068709.1";
chr5	HAVANA	exon	69715528	69715639	0	+	.	gene_id "ENSMUSG00000029208.17"; transcript_id "ENSMUST00000087228.11"; gene_type "protein_coding"; gene_name "Guf1"; transcript_type "protein_coding"; transcript_name "Guf1-202"; exon_number 2; exon_id "ENSMUSE00001247443.2"; level 2; protein_id "ENSMUSP00000084480.5"; transcript_support_level "1"; mgi_id "MGI:2140726"; tag "basic"; tag "Ensembl_canonical"; tag "GENCODE_Primary"; tag "appris_principal_1"; tag "CCDS"; ccdsid "CCDS19322.1"; havana_gene "OTTMUSG00000027761.1"; havana_transcript "OTTMUST00000068707.1";
chr5	HAVANA	CDS	69715528	69715639	0	+	0	gene_id "ENSMUSG00000029208.17"; transcript_id "ENSMUST00000087228.11"; gene_type "protein_coding"; gene_name "Guf1"; transcript_type "protein_coding"; transcript_name "Guf1-202"; exon_number 2; exon_id "ENSMUSE00001247443.2"; level 2; protein_id "ENSMUSP00000084480.5"; transcript_support_level "1"; mgi_id "MGI:2140726"; tag "basic"; tag "Ensembl_canonical"; tag "GENCODE_Primary"; tag "appris_principal_1"; tag "CCDS"; ccdsid "CCDS19322.1"; havana_gene "OTTMUSG00000027761.1"; havana_transcript "OTTMUST00000068707.1";
chr5	HAVANA	exon	69715528	69715639	0	+	.	gene_id "ENSMUSG00000029208.17"; transcript_id "ENSMUST00000031113.13"; gene_type "protein_coding"; gene_name "Guf1"; transcript_type "protein_coding"; transcript_name "Guf1-201"; exon_number 2; exon_id "ENSMUSE00001247443.2"; level 2; protein_id "ENSMUSP00000031113.7"; transcript_support_level "1"; mgi_id "MGI:2140726"; tag "basic"; tag "CCDS"; ccdsid "CCDS80296.1"; havana_gene "OTTMUSG00000027761.1"; havana_transcript "OTTMUST00000068711.1";
chr5	HAVANA	CDS	69715528	69715639	0	+	0	gene_id "ENSMUSG00000029208.17"; transcript_id "ENSMUST00000031113.13"; gene_type "protein_coding"; gene_name "Guf1"; transcript_type "protein_coding"; transcript_name "Guf1-201"; exon_number 2; exon_id "ENSMUSE00001247443.2"; level 2; protein_id "ENSMUSP00000031113.7"; transcript_support_level "1"; mgi_id "MGI:2140726"; tag "basic"; tag "CCDS"; ccdsid "CCDS80296.1"; havana_gene "OTTMUSG00000027761.1"; havana_transcript "OTTMUST00000068711.1";
chr5	HAVANA	exon	69715528	69715639	0	+	.	gene_id "ENSMUSG00000029208.17"; transcript_id "ENSMUST00000144363.8"; gene_type "protein_coding"; gene_name "Guf1"; transcript_type "nonsense_mediated_decay"; transcript_name "Guf1-206"; exon_number 2; exon_id "ENSMUSE00001247443.2"; level 2; protein_id "ENSMUSP00000114707.3"; transcript_support_level "2"; mgi_id "MGI:2140726"; tag "mRNA_start_NF"; tag "cds_start_NF"; havana_gene "OTTMUSG00000027761.1"; havana_transcript "OTTMUST00000068712.1";
chr5	HAVANA	CDS	69715528	69715639	0	+	0	gene_id "ENSMUSG00000029208.17"; transcript_id "ENSMUST00000144363.8"; gene_type "protein_coding"; gene_name "Guf1"; transcript_type "nonsense_mediated_decay"; transcript_name "Guf1-206"; exon_number 2; exon_id "ENSMUSE00001247443.2"; level 2; protein_id "ENSMUSP00000114707.3"; transcript_support_level "2"; mgi_id "MGI:2140726"; tag "mRNA_start_NF"; tag "cds_start_NF"; havana_gene "OTTMUSG00000027761.1"; havana_transcript "OTTMUST00000068712.1";
chr5	HAVANA	exon	69715528	69715639	0	+	.	gene_id "ENSMUSG00000029208.17"; transcript_id "ENSMUST00000173205.3"; gene_type "protein_coding"; gene_name "Guf1"; transcript_type "protein_coding"; transcript_name "Guf1-208"; exon_number 2; exon_id "ENSMUSE00001247443.2"; level 2; protein_id "ENSMUSP00000133467.3"; transcript_support_level "5"; mgi_id "MGI:2140726"; tag "mRNA_start_NF"; tag "cds_start_NF"; tag "not_organism_supported"; havana_gene "OTTMUSG00000027761.1"; havana_transcript "OTTMUST00000096263.1";
chr5	HAVANA	CDS	69715528	69715639	0	+	0	gene_id "ENSMUSG00000029208.17"; transcript_id "ENSMUST00000173205.3"; gene_type "protein_coding"; gene_name "Guf1"; transcript_type "protein_coding"; transcript_name "Guf1-208"; exon_number 2; exon_id "ENSMUSE00001247443.2"; level 2; protein_id "ENSMUSP00000133467.3"; transcript_support_level "5"; mgi_id "MGI:2140726"; tag "mRNA_start_NF"; tag "cds_start_NF"; tag "not_organism_supported"; havana_gene "OTTMUSG00000027761.1"; havana_transcript "OTTMUST00000096263.1";
chr5	ENSEMBL_gcm37	exon	69715528	69715639	27.1402804444057	+	.	gene_id "ENSMUSG00000029208.17"; transcript_id "ENSMUSG00000029208.17_tx_3"; exon_id "chr5_69715528_69715639_+"; exonnum "2"; txlen "1808";
chr5	ENSEMBL_gcm37	exon	69715528	69715639	1.47307012774552	+	.	gene_id "ENSMUSG00000029208.17"; transcript_id "ENSMUSG00000029208.17_tx_7"; exon_id "chr5_69715528_69715639_+"; exonnum "2"; txlen "1948";
chr5	HAVANA	exon	69715785	69715933	0	+	.	gene_id "ENSMUSG00000029208.17"; transcript_id "ENSMUST00000154728.8"; gene_type "protein_coding"; gene_name "Guf1"; transcript_type "nonsense_mediated_decay"; transcript_name "Guf1-207"; exon_number 3; exon_id "ENSMUSE00001307499.2"; level 2; protein_id "ENSMUSP00000144246.2"; transcript_support_level "1"; mgi_id "MGI:2140726"; tag "retained_intron_CDS"; havana_gene "OTTMUSG00000027761.1"; havana_transcript "OTTMUST00000068708.1";
chr5	HAVANA	CDS	69715785	69715933	0	+	2	gene_id "ENSMUSG00000029208.17"; transcript_id "ENSMUST00000154728.8"; gene_type "protein_coding"; gene_name "Guf1"; transcript_type "nonsense_mediated_decay"; transcript_name "Guf1-207"; exon_number 3; exon_id "ENSMUSE00001307499.2"; level 2; protein_id "ENSMUSP00000144246.2"; transcript_support_level "1"; mgi_id "MGI:2140726"; tag "retained_intron_CDS"; havana_gene "OTTMUSG00000027761.1"; havana_transcript "OTTMUST00000068708.1";
chr5	HAVANA	exon	69715785	69715933	0	+	.	gene_id "ENSMUSG00000029208.17"; transcript_id "ENSMUST00000125543.8"; gene_type "protein_coding"; gene_name "Guf1"; transcript_type "retained_intron"; transcript_name "Guf1-203"; exon_number 2; exon_id "ENSMUSE00001294721.2"; level 2; transcript_support_level "1"; mgi_id "MGI:2140726"; havana_gene "OTTMUSG00000027761.1"; havana_transcript "OTTMUST00000068710.1";
chr5	HAVANA	exon	69715785	69715933	0	+	.	gene_id "ENSMUSG00000029208.17"; transcript_id "ENSMUST00000132169.8"; gene_type "protein_coding"; gene_name "Guf1"; transcript_type "nonsense_mediated_decay"; transcript_name "Guf1-205"; exon_number 3; exon_id "ENSMUSE00001307499.2"; level 2; protein_id "ENSMUSP00000144290.2"; transcript_support_level "1"; mgi_id "MGI:2140726"; tag "retained_intron_CDS"; havana_gene "OTTMUSG00000027761.1"; havana_transcript "OTTMUST00000068709.1";
chr5	HAVANA	CDS	69715785	69715933	0	+	2	gene_id "ENSMUSG00000029208.17"; transcript_id "ENSMUST00000132169.8"; gene_type "protein_coding"; gene_name "Guf1"; transcript_type "nonsense_mediated_decay"; transcript_name "Guf1-205"; exon_number 3; exon_id "ENSMUSE00001307499.2"; level 2; protein_id "ENSMUSP00000144290.2"; transcript_support_level "1"; mgi_id "MGI:2140726"; tag "retained_intron_CDS"; havana_gene "OTTMUSG00000027761.1"; havana_transcript "OTTMUST00000068709.1";
chr5	HAVANA	exon	69715785	69715933	0	+	.	gene_id "ENSMUSG00000029208.17"; transcript_id "ENSMUST00000087228.11"; gene_type "protein_coding"; gene_name "Guf1"; transcript_type "protein_coding"; transcript_name "Guf1-202"; exon_number 3; exon_id "ENSMUSE00001307499.2"; level 2; protein_id "ENSMUSP00000084480.5"; transcript_support_level "1"; mgi_id "MGI:2140726"; tag "basic"; tag "Ensembl_canonical"; tag "GENCODE_Primary"; tag "appris_principal_1"; tag "CCDS"; ccdsid "CCDS19322.1"; havana_gene "OTTMUSG00000027761.1"; havana_transcript "OTTMUST00000068707.1";
chr5	HAVANA	CDS	69715785	69715933	0	+	2	gene_id "ENSMUSG00000029208.17"; transcript_id "ENSMUST00000087228.11"; gene_type "protein_coding"; gene_name "Guf1"; transcript_type "protein_coding"; transcript_name "Guf1-202"; exon_number 3; exon_id "ENSMUSE00001307499.2"; level 2; protein_id "ENSMUSP00000084480.5"; transcript_support_level "1"; mgi_id "MGI:2140726"; tag "basic"; tag "Ensembl_canonical"; tag "GENCODE_Primary"; tag "appris_principal_1"; tag "CCDS"; ccdsid "CCDS19322.1"; havana_gene "OTTMUSG00000027761.1"; havana_transcript "OTTMUST00000068707.1";
chr5	HAVANA	exon	69715785	69715933	0	+	.	gene_id "ENSMUSG00000029208.17"; transcript_id "ENSMUST00000031113.13"; gene_type "protein_coding"; gene_name "Guf1"; transcript_type "protein_coding"; transcript_name "Guf1-201"; exon_number 3; exon_id "ENSMUSE00001307499.2"; level 2; protein_id "ENSMUSP00000031113.7"; transcript_support_level "1"; mgi_id "MGI:2140726"; tag "basic"; tag "CCDS"; ccdsid "CCDS80296.1"; havana_gene "OTTMUSG00000027761.1"; havana_transcript "OTTMUST00000068711.1";
chr5	HAVANA	CDS	69715785	69715933	0	+	2	gene_id "ENSMUSG00000029208.17"; transcript_id "ENSMUST00000031113.13"; gene_type "protein_coding"; gene_name "Guf1"; transcript_type "protein_coding"; transcript_name "Guf1-201"; exon_number 3; exon_id "ENSMUSE00001307499.2"; level 2; protein_id "ENSMUSP00000031113.7"; transcript_support_level "1"; mgi_id "MGI:2140726"; tag "basic"; tag "CCDS"; ccdsid "CCDS80296.1"; havana_gene "OTTMUSG00000027761.1"; havana_transcript "OTTMUST00000068711.1";
chr5	HAVANA	exon	69715785	69715933	0	+	.	gene_id "ENSMUSG00000029208.17"; transcript_id "ENSMUST00000144363.8"; gene_type "protein_coding"; gene_name "Guf1"; transcript_type "nonsense_mediated_decay"; transcript_name "Guf1-206"; exon_number 3; exon_id "ENSMUSE00001307499.2"; level 2; protein_id "ENSMUSP00000114707.3"; transcript_support_level "2"; mgi_id "MGI:2140726"; tag "mRNA_start_NF"; tag "cds_start_NF"; havana_gene "OTTMUSG00000027761.1"; havana_transcript "OTTMUST00000068712.1";
chr5	HAVANA	CDS	69715785	69715933	0	+	2	gene_id "ENSMUSG00000029208.17"; transcript_id "ENSMUST00000144363.8"; gene_type "protein_coding"; gene_name "Guf1"; transcript_type "nonsense_mediated_decay"; transcript_name "Guf1-206"; exon_number 3; exon_id "ENSMUSE00001307499.2"; level 2; protein_id "ENSMUSP00000114707.3"; transcript_support_level "2"; mgi_id "MGI:2140726"; tag "mRNA_start_NF"; tag "cds_start_NF"; havana_gene "OTTMUSG00000027761.1"; havana_transcript "OTTMUST00000068712.1";
chr5	HAVANA	exon	69715785	69715933	0	+	.	gene_id "ENSMUSG00000029208.17"; transcript_id "ENSMUST00000173205.3"; gene_type "protein_coding"; gene_name "Guf1"; transcript_type "protein_coding"; transcript_name "Guf1-208"; exon_number 3; exon_id "ENSMUSE00001307499.2"; level 2; protein_id "ENSMUSP00000133467.3"; transcript_support_level "5"; mgi_id "MGI:2140726"; tag "mRNA_start_NF"; tag "cds_start_NF"; tag "not_organism_supported"; havana_gene "OTTMUSG00000027761.1"; havana_transcript "OTTMUST00000096263.1";
chr5	HAVANA	CDS	69715785	69715933	0	+	2	gene_id "ENSMUSG00000029208.17"; transcript_id "ENSMUST00000173205.3"; gene_type "protein_coding"; gene_name "Guf1"; transcript_type "protein_coding"; transcript_name "Guf1-208"; exon_number 3; exon_id "ENSMUSE00001307499.2"; level 2; protein_id "ENSMUSP00000133467.3"; transcript_support_level "5"; mgi_id "MGI:2140726"; tag "mRNA_start_NF"; tag "cds_start_NF"; tag "not_organism_supported"; havana_gene "OTTMUSG00000027761.1"; havana_transcript "OTTMUST00000096263.1";
chr5	ENSEMBL_gcm37	exon	69715785	69715933	27.1402804444057	+	.	gene_id "ENSMUSG00000029208.17"; transcript_id "ENSMUSG00000029208.17_tx_3"; exon_id "chr5_69715785_69715933_+"; exonnum "3"; txlen "1808";
chr5	ENSEMBL_gcm37	exon	69715785	69715933	1.47307012774552	+	.	gene_id "ENSMUSG00000029208.17"; transcript_id "ENSMUSG00000029208.17_tx_7"; exon_id "chr5_69715785_69715933_+"; exonnum "3"; txlen "1948";
chr5	HAVANA	exon	69716190	69716270	0	+	.	gene_id "ENSMUSG00000029208.17"; transcript_id "ENSMUST00000154728.8"; gene_type "protein_coding"; gene_name "Guf1"; transcript_type "nonsense_mediated_decay"; transcript_name "Guf1-207"; exon_number 4; exon_id "ENSMUSE00001309300.2"; level 2; protein_id "ENSMUSP00000144246.2"; transcript_support_level "1"; mgi_id "MGI:2140726"; tag "retained_intron_CDS"; havana_gene "OTTMUSG00000027761.1"; havana_transcript "OTTMUST00000068708.1";
chr5	HAVANA	CDS	69716190	69716270	0	+	0	gene_id "ENSMUSG00000029208.17"; transcript_id "ENSMUST00000154728.8"; gene_type "protein_coding"; gene_name "Guf1"; transcript_type "nonsense_mediated_decay"; transcript_name "Guf1-207"; exon_number 4; exon_id "ENSMUSE00001309300.2"; level 2; protein_id "ENSMUSP00000144246.2"; transcript_support_level "1"; mgi_id "MGI:2140726"; tag "retained_intron_CDS"; havana_gene "OTTMUSG00000027761.1"; havana_transcript "OTTMUST00000068708.1";
chr5	HAVANA	exon	69716190	69716270	0	+	.	gene_id "ENSMUSG00000029208.17"; transcript_id "ENSMUST00000125543.8"; gene_type "protein_coding"; gene_name "Guf1"; transcript_type "retained_intron"; transcript_name "Guf1-203"; exon_number 3; exon_id "ENSMUSE00001283559.2"; level 2; transcript_support_level "1"; mgi_id "MGI:2140726"; havana_gene "OTTMUSG00000027761.1"; havana_transcript "OTTMUST00000068710.1";
chr5	HAVANA	exon	69716190	69716270	0	+	.	gene_id "ENSMUSG00000029208.17"; transcript_id "ENSMUST00000132169.8"; gene_type "protein_coding"; gene_name "Guf1"; transcript_type "nonsense_mediated_decay"; transcript_name "Guf1-205"; exon_number 4; exon_id "ENSMUSE00001309300.2"; level 2; protein_id "ENSMUSP00000144290.2"; transcript_support_level "1"; mgi_id "MGI:2140726"; tag "retained_intron_CDS"; havana_gene "OTTMUSG00000027761.1"; havana_transcript "OTTMUST00000068709.1";
chr5	HAVANA	CDS	69716190	69716270	0	+	0	gene_id "ENSMUSG00000029208.17"; transcript_id "ENSMUST00000132169.8"; gene_type "protein_coding"; gene_name "Guf1"; transcript_type "nonsense_mediated_decay"; transcript_name "Guf1-205"; exon_number 4; exon_id "ENSMUSE00001309300.2"; level 2; protein_id "ENSMUSP00000144290.2"; transcript_support_level "1"; mgi_id "MGI:2140726"; tag "retained_intron_CDS"; havana_gene "OTTMUSG00000027761.1"; havana_transcript "OTTMUST00000068709.1";
chr5	HAVANA	exon	69716190	69716270	0	+	.	gene_id "ENSMUSG00000029208.17"; transcript_id "ENSMUST00000087228.11"; gene_type "protein_coding"; gene_name "Guf1"; transcript_type "protein_coding"; transcript_name "Guf1-202"; exon_number 4; exon_id "ENSMUSE00001309300.2"; level 2; protein_id "ENSMUSP00000084480.5"; transcript_support_level "1"; mgi_id "MGI:2140726"; tag "basic"; tag "Ensembl_canonical"; tag "GENCODE_Primary"; tag "appris_principal_1"; tag "CCDS"; ccdsid "CCDS19322.1"; havana_gene "OTTMUSG00000027761.1"; havana_transcript "OTTMUST00000068707.1";
chr5	HAVANA	CDS	69716190	69716270	0	+	0	gene_id "ENSMUSG00000029208.17"; transcript_id "ENSMUST00000087228.11"; gene_type "protein_coding"; gene_name "Guf1"; transcript_type "protein_coding"; transcript_name "Guf1-202"; exon_number 4; exon_id "ENSMUSE00001309300.2"; level 2; protein_id "ENSMUSP00000084480.5"; transcript_support_level "1"; mgi_id "MGI:2140726"; tag "basic"; tag "Ensembl_canonical"; tag "GENCODE_Primary"; tag "appris_principal_1"; tag "CCDS"; ccdsid "CCDS19322.1"; havana_gene "OTTMUSG00000027761.1"; havana_transcript "OTTMUST00000068707.1";
chr5	HAVANA	exon	69716190	69716270	0	+	.	gene_id "ENSMUSG00000029208.17"; transcript_id "ENSMUST00000031113.13"; gene_type "protein_coding"; gene_name "Guf1"; transcript_type "protein_coding"; transcript_name "Guf1-201"; exon_number 4; exon_id "ENSMUSE00001309300.2"; level 2; protein_id "ENSMUSP00000031113.7"; transcript_support_level "1"; mgi_id "MGI:2140726"; tag "basic"; tag "CCDS"; ccdsid "CCDS80296.1"; havana_gene "OTTMUSG00000027761.1"; havana_transcript "OTTMUST00000068711.1";
chr5	HAVANA	CDS	69716190	69716270	0	+	0	gene_id "ENSMUSG00000029208.17"; transcript_id "ENSMUST00000031113.13"; gene_type "protein_coding"; gene_name "Guf1"; transcript_type "protein_coding"; transcript_name "Guf1-201"; exon_number 4; exon_id "ENSMUSE00001309300.2"; level 2; protein_id "ENSMUSP00000031113.7"; transcript_support_level "1"; mgi_id "MGI:2140726"; tag "basic"; tag "CCDS"; ccdsid "CCDS80296.1"; havana_gene "OTTMUSG00000027761.1"; havana_transcript "OTTMUST00000068711.1";
chr5	HAVANA	exon	69716190	69716270	0	+	.	gene_id "ENSMUSG00000029208.17"; transcript_id "ENSMUST00000144363.8"; gene_type "protein_coding"; gene_name "Guf1"; transcript_type "nonsense_mediated_decay"; transcript_name "Guf1-206"; exon_number 4; exon_id "ENSMUSE00001309300.2"; level 2; protein_id "ENSMUSP00000114707.3"; transcript_support_level "2"; mgi_id "MGI:2140726"; tag "mRNA_start_NF"; tag "cds_start_NF"; havana_gene "OTTMUSG00000027761.1"; havana_transcript "OTTMUST00000068712.1";
chr5	HAVANA	CDS	69716190	69716270	0	+	0	gene_id "ENSMUSG00000029208.17"; transcript_id "ENSMUST00000144363.8"; gene_type "protein_coding"; gene_name "Guf1"; transcript_type "nonsense_mediated_decay"; transcript_name "Guf1-206"; exon_number 4; exon_id "ENSMUSE00001309300.2"; level 2; protein_id "ENSMUSP00000114707.3"; transcript_support_level "2"; mgi_id "MGI:2140726"; tag "mRNA_start_NF"; tag "cds_start_NF"; havana_gene "OTTMUSG00000027761.1"; havana_transcript "OTTMUST00000068712.1";
chr5	HAVANA	exon	69716190	69716270	0	+	.	gene_id "ENSMUSG00000029208.17"; transcript_id "ENSMUST00000173205.3"; gene_type "protein_coding"; gene_name "Guf1"; transcript_type "protein_coding"; transcript_name "Guf1-208"; exon_number 4; exon_id "ENSMUSE00001309300.2"; level 2; protein_id "ENSMUSP00000133467.3"; transcript_support_level "5"; mgi_id "MGI:2140726"; tag "mRNA_start_NF"; tag "cds_start_NF"; tag "not_organism_supported"; havana_gene "OTTMUSG00000027761.1"; havana_transcript "OTTMUST00000096263.1";
chr5	HAVANA	CDS	69716190	69716270	0	+	0	gene_id "ENSMUSG00000029208.17"; transcript_id "ENSMUST00000173205.3"; gene_type "protein_coding"; gene_name "Guf1"; transcript_type "protein_coding"; transcript_name "Guf1-208"; exon_number 4; exon_id "ENSMUSE00001309300.2"; level 2; protein_id "ENSMUSP00000133467.3"; transcript_support_level "5"; mgi_id "MGI:2140726"; tag "mRNA_start_NF"; tag "cds_start_NF"; tag "not_organism_supported"; havana_gene "OTTMUSG00000027761.1"; havana_transcript "OTTMUST00000096263.1";
chr5	ENSEMBL_gcm37	exon	69716190	69716270	27.1402804444057	+	.	gene_id "ENSMUSG00000029208.17"; transcript_id "ENSMUSG00000029208.17_tx_3"; exon_id "chr5_69716190_69716270_+"; exonnum "4"; txlen "1808";
chr5	ENSEMBL_gcm37	exon	69716190	69716270	1.47307012774552	+	.	gene_id "ENSMUSG00000029208.17"; transcript_id "ENSMUSG00000029208.17_tx_7"; exon_id "chr5_69716190_69716270_+"; exonnum "4"; txlen "1948";
chr5	HAVANA	exon	69716893	69716970	0	+	.	gene_id "ENSMUSG00000029208.17"; transcript_id "ENSMUST00000154728.8"; gene_type "protein_coding"; gene_name "Guf1"; transcript_type "nonsense_mediated_decay"; transcript_name "Guf1-207"; exon_number 5; exon_id "ENSMUSE00001225651.2"; level 2; protein_id "ENSMUSP00000144246.2"; transcript_support_level "1"; mgi_id "MGI:2140726"; tag "retained_intron_CDS"; havana_gene "OTTMUSG00000027761.1"; havana_transcript "OTTMUST00000068708.1";
chr5	HAVANA	CDS	69716893	69716970	0	+	0	gene_id "ENSMUSG00000029208.17"; transcript_id "ENSMUST00000154728.8"; gene_type "protein_coding"; gene_name "Guf1"; transcript_type "nonsense_mediated_decay"; transcript_name "Guf1-207"; exon_number 5; exon_id "ENSMUSE00001225651.2"; level 2; protein_id "ENSMUSP00000144246.2"; transcript_support_level "1"; mgi_id "MGI:2140726"; tag "retained_intron_CDS"; havana_gene "OTTMUSG00000027761.1"; havana_transcript "OTTMUST00000068708.1";
chr5	HAVANA	exon	69716893	69716970	0	+	.	gene_id "ENSMUSG00000029208.17"; transcript_id "ENSMUST00000125543.8"; gene_type "protein_coding"; gene_name "Guf1"; transcript_type "retained_intron"; transcript_name "Guf1-203"; exon_number 4; exon_id "ENSMUSE00001238865.2"; level 2; transcript_support_level "1"; mgi_id "MGI:2140726"; havana_gene "OTTMUSG00000027761.1"; havana_transcript "OTTMUST00000068710.1";
chr5	HAVANA	exon	69716893	69716970	0	+	.	gene_id "ENSMUSG00000029208.17"; transcript_id "ENSMUST00000132169.8"; gene_type "protein_coding"; gene_name "Guf1"; transcript_type "nonsense_mediated_decay"; transcript_name "Guf1-205"; exon_number 5; exon_id "ENSMUSE00001225651.2"; level 2; protein_id "ENSMUSP00000144290.2"; transcript_support_level "1"; mgi_id "MGI:2140726"; tag "retained_intron_CDS"; havana_gene "OTTMUSG00000027761.1"; havana_transcript "OTTMUST00000068709.1";
chr5	HAVANA	CDS	69716893	69716970	0	+	0	gene_id "ENSMUSG00000029208.17"; transcript_id "ENSMUST00000132169.8"; gene_type "protein_coding"; gene_name "Guf1"; transcript_type "nonsense_mediated_decay"; transcript_name "Guf1-205"; exon_number 5; exon_id "ENSMUSE00001225651.2"; level 2; protein_id "ENSMUSP00000144290.2"; transcript_support_level "1"; mgi_id "MGI:2140726"; tag "retained_intron_CDS"; havana_gene "OTTMUSG00000027761.1"; havana_transcript "OTTMUST00000068709.1";
chr5	HAVANA	exon	69716893	69716970	0	+	.	gene_id "ENSMUSG00000029208.17"; transcript_id "ENSMUST00000087228.11"; gene_type "protein_coding"; gene_name "Guf1"; transcript_type "protein_coding"; transcript_name "Guf1-202"; exon_number 5; exon_id "ENSMUSE00001225651.2"; level 2; protein_id "ENSMUSP00000084480.5"; transcript_support_level "1"; mgi_id "MGI:2140726"; tag "basic"; tag "Ensembl_canonical"; tag "GENCODE_Primary"; tag "appris_principal_1"; tag "CCDS"; ccdsid "CCDS19322.1"; havana_gene "OTTMUSG00000027761.1"; havana_transcript "OTTMUST00000068707.1";
chr5	HAVANA	CDS	69716893	69716970	0	+	0	gene_id "ENSMUSG00000029208.17"; transcript_id "ENSMUST00000087228.11"; gene_type "protein_coding"; gene_name "Guf1"; transcript_type "protein_coding"; transcript_name "Guf1-202"; exon_number 5; exon_id "ENSMUSE00001225651.2"; level 2; protein_id "ENSMUSP00000084480.5"; transcript_support_level "1"; mgi_id "MGI:2140726"; tag "basic"; tag "Ensembl_canonical"; tag "GENCODE_Primary"; tag "appris_principal_1"; tag "CCDS"; ccdsid "CCDS19322.1"; havana_gene "OTTMUSG00000027761.1"; havana_transcript "OTTMUST00000068707.1";
chr5	HAVANA	exon	69716893	69716970	0	+	.	gene_id "ENSMUSG00000029208.17"; transcript_id "ENSMUST00000031113.13"; gene_type "protein_coding"; gene_name "Guf1"; transcript_type "protein_coding"; transcript_name "Guf1-201"; exon_number 5; exon_id "ENSMUSE00001225651.2"; level 2; protein_id "ENSMUSP00000031113.7"; transcript_support_level "1"; mgi_id "MGI:2140726"; tag "basic"; tag "CCDS"; ccdsid "CCDS80296.1"; havana_gene "OTTMUSG00000027761.1"; havana_transcript "OTTMUST00000068711.1";
chr5	HAVANA	CDS	69716893	69716970	0	+	0	gene_id "ENSMUSG00000029208.17"; transcript_id "ENSMUST00000031113.13"; gene_type "protein_coding"; gene_name "Guf1"; transcript_type "protein_coding"; transcript_name "Guf1-201"; exon_number 5; exon_id "ENSMUSE00001225651.2"; level 2; protein_id "ENSMUSP00000031113.7"; transcript_support_level "1"; mgi_id "MGI:2140726"; tag "basic"; tag "CCDS"; ccdsid "CCDS80296.1"; havana_gene "OTTMUSG00000027761.1"; havana_transcript "OTTMUST00000068711.1";
chr5	HAVANA	exon	69716893	69716970	0	+	.	gene_id "ENSMUSG00000029208.17"; transcript_id "ENSMUST00000144363.8"; gene_type "protein_coding"; gene_name "Guf1"; transcript_type "nonsense_mediated_decay"; transcript_name "Guf1-206"; exon_number 5; exon_id "ENSMUSE00001225651.2"; level 2; protein_id "ENSMUSP00000114707.3"; transcript_support_level "2"; mgi_id "MGI:2140726"; tag "mRNA_start_NF"; tag "cds_start_NF"; havana_gene "OTTMUSG00000027761.1"; havana_transcript "OTTMUST00000068712.1";
chr5	HAVANA	CDS	69716893	69716970	0	+	0	gene_id "ENSMUSG00000029208.17"; transcript_id "ENSMUST00000144363.8"; gene_type "protein_coding"; gene_name "Guf1"; transcript_type "nonsense_mediated_decay"; transcript_name "Guf1-206"; exon_number 5; exon_id "ENSMUSE00001225651.2"; level 2; protein_id "ENSMUSP00000114707.3"; transcript_support_level "2"; mgi_id "MGI:2140726"; tag "mRNA_start_NF"; tag "cds_start_NF"; havana_gene "OTTMUSG00000027761.1"; havana_transcript "OTTMUST00000068712.1";
chr5	HAVANA	exon	69716893	69716970	0	+	.	gene_id "ENSMUSG00000029208.17"; transcript_id "ENSMUST00000173205.3"; gene_type "protein_coding"; gene_name "Guf1"; transcript_type "protein_coding"; transcript_name "Guf1-208"; exon_number 5; exon_id "ENSMUSE00001225651.2"; level 2; protein_id "ENSMUSP00000133467.3"; transcript_support_level "5"; mgi_id "MGI:2140726"; tag "mRNA_start_NF"; tag "cds_start_NF"; tag "not_organism_supported"; havana_gene "OTTMUSG00000027761.1"; havana_transcript "OTTMUST00000096263.1";
chr5	HAVANA	CDS	69716893	69716970	0	+	0	gene_id "ENSMUSG00000029208.17"; transcript_id "ENSMUST00000173205.3"; gene_type "protein_coding"; gene_name "Guf1"; transcript_type "protein_coding"; transcript_name "Guf1-208"; exon_number 5; exon_id "ENSMUSE00001225651.2"; level 2; protein_id "ENSMUSP00000133467.3"; transcript_support_level "5"; mgi_id "MGI:2140726"; tag "mRNA_start_NF"; tag "cds_start_NF"; tag "not_organism_supported"; havana_gene "OTTMUSG00000027761.1"; havana_transcript "OTTMUST00000096263.1";
chr5	ENSEMBL_gcm37	exon	69716893	69716970	27.1402804444057	+	.	gene_id "ENSMUSG00000029208.17"; transcript_id "ENSMUSG00000029208.17_tx_3"; exon_id "chr5_69716893_69716970_+"; exonnum "5"; txlen "1808";
chr5	ENSEMBL_gcm37	exon	69716893	69716970	1.47307012774552	+	.	gene_id "ENSMUSG00000029208.17"; transcript_id "ENSMUSG00000029208.17_tx_7"; exon_id "chr5_69716893_69716970_+"; exonnum "5"; txlen "1948";
chr5	HAVANA	exon	69717775	69717858	0	+	.	gene_id "ENSMUSG00000029208.17"; transcript_id "ENSMUST00000154728.8"; gene_type "protein_coding"; gene_name "Guf1"; transcript_type "nonsense_mediated_decay"; transcript_name "Guf1-207"; exon_number 6; exon_id "ENSMUSE00001206069.2"; level 2; protein_id "ENSMUSP00000144246.2"; transcript_support_level "1"; mgi_id "MGI:2140726"; tag "retained_intron_CDS"; havana_gene "OTTMUSG00000027761.1"; havana_transcript "OTTMUST00000068708.1";
chr5	HAVANA	CDS	69717775	69717858	0	+	0	gene_id "ENSMUSG00000029208.17"; transcript_id "ENSMUST00000154728.8"; gene_type "protein_coding"; gene_name "Guf1"; transcript_type "nonsense_mediated_decay"; transcript_name "Guf1-207"; exon_number 6; exon_id "ENSMUSE00001206069.2"; level 2; protein_id "ENSMUSP00000144246.2"; transcript_support_level "1"; mgi_id "MGI:2140726"; tag "retained_intron_CDS"; havana_gene "OTTMUSG00000027761.1"; havana_transcript "OTTMUST00000068708.1";
chr5	HAVANA	exon	69717775	69717858	0	+	.	gene_id "ENSMUSG00000029208.17"; transcript_id "ENSMUST00000125543.8"; gene_type "protein_coding"; gene_name "Guf1"; transcript_type "retained_intron"; transcript_name "Guf1-203"; exon_number 5; exon_id "ENSMUSE00001302832.2"; level 2; transcript_support_level "1"; mgi_id "MGI:2140726"; havana_gene "OTTMUSG00000027761.1"; havana_transcript "OTTMUST00000068710.1";
chr5	HAVANA	exon	69717775	69717858	0	+	.	gene_id "ENSMUSG00000029208.17"; transcript_id "ENSMUST00000132169.8"; gene_type "protein_coding"; gene_name "Guf1"; transcript_type "nonsense_mediated_decay"; transcript_name "Guf1-205"; exon_number 6; exon_id "ENSMUSE00001206069.2"; level 2; protein_id "ENSMUSP00000144290.2"; transcript_support_level "1"; mgi_id "MGI:2140726"; tag "retained_intron_CDS"; havana_gene "OTTMUSG00000027761.1"; havana_transcript "OTTMUST00000068709.1";
chr5	HAVANA	CDS	69717775	69717858	0	+	0	gene_id "ENSMUSG00000029208.17"; transcript_id "ENSMUST00000132169.8"; gene_type "protein_coding"; gene_name "Guf1"; transcript_type "nonsense_mediated_decay"; transcript_name "Guf1-205"; exon_number 6; exon_id "ENSMUSE00001206069.2"; level 2; protein_id "ENSMUSP00000144290.2"; transcript_support_level "1"; mgi_id "MGI:2140726"; tag "retained_intron_CDS"; havana_gene "OTTMUSG00000027761.1"; havana_transcript "OTTMUST00000068709.1";
chr5	HAVANA	exon	69717775	69717858	0	+	.	gene_id "ENSMUSG00000029208.17"; transcript_id "ENSMUST00000087228.11"; gene_type "protein_coding"; gene_name "Guf1"; transcript_type "protein_coding"; transcript_name "Guf1-202"; exon_number 6; exon_id "ENSMUSE00001206069.2"; level 2; protein_id "ENSMUSP00000084480.5"; transcript_support_level "1"; mgi_id "MGI:2140726"; tag "basic"; tag "Ensembl_canonical"; tag "GENCODE_Primary"; tag "appris_principal_1"; tag "CCDS"; ccdsid "CCDS19322.1"; havana_gene "OTTMUSG00000027761.1"; havana_transcript "OTTMUST00000068707.1";
chr5	HAVANA	CDS	69717775	69717858	0	+	0	gene_id "ENSMUSG00000029208.17"; transcript_id "ENSMUST00000087228.11"; gene_type "protein_coding"; gene_name "Guf1"; transcript_type "protein_coding"; transcript_name "Guf1-202"; exon_number 6; exon_id "ENSMUSE00001206069.2"; level 2; protein_id "ENSMUSP00000084480.5"; transcript_support_level "1"; mgi_id "MGI:2140726"; tag "basic"; tag "Ensembl_canonical"; tag "GENCODE_Primary"; tag "appris_principal_1"; tag "CCDS"; ccdsid "CCDS19322.1"; havana_gene "OTTMUSG00000027761.1"; havana_transcript "OTTMUST00000068707.1";
chr5	HAVANA	exon	69717775	69717858	0	+	.	gene_id "ENSMUSG00000029208.17"; transcript_id "ENSMUST00000031113.13"; gene_type "protein_coding"; gene_name "Guf1"; transcript_type "protein_coding"; transcript_name "Guf1-201"; exon_number 6; exon_id "ENSMUSE00001206069.2"; level 2; protein_id "ENSMUSP00000031113.7"; transcript_support_level "1"; mgi_id "MGI:2140726"; tag "basic"; tag "CCDS"; ccdsid "CCDS80296.1"; havana_gene "OTTMUSG00000027761.1"; havana_transcript "OTTMUST00000068711.1";
chr5	HAVANA	CDS	69717775	69717858	0	+	0	gene_id "ENSMUSG00000029208.17"; transcript_id "ENSMUST00000031113.13"; gene_type "protein_coding"; gene_name "Guf1"; transcript_type "protein_coding"; transcript_name "Guf1-201"; exon_number 6; exon_id "ENSMUSE00001206069.2"; level 2; protein_id "ENSMUSP00000031113.7"; transcript_support_level "1"; mgi_id "MGI:2140726"; tag "basic"; tag "CCDS"; ccdsid "CCDS80296.1"; havana_gene "OTTMUSG00000027761.1"; havana_transcript "OTTMUST00000068711.1";
chr5	HAVANA	exon	69717775	69717858	0	+	.	gene_id "ENSMUSG00000029208.17"; transcript_id "ENSMUST00000144363.8"; gene_type "protein_coding"; gene_name "Guf1"; transcript_type "nonsense_mediated_decay"; transcript_name "Guf1-206"; exon_number 6; exon_id "ENSMUSE00001206069.2"; level 2; protein_id "ENSMUSP00000114707.3"; transcript_support_level "2"; mgi_id "MGI:2140726"; tag "mRNA_start_NF"; tag "cds_start_NF"; havana_gene "OTTMUSG00000027761.1"; havana_transcript "OTTMUST00000068712.1";
chr5	HAVANA	CDS	69717775	69717858	0	+	0	gene_id "ENSMUSG00000029208.17"; transcript_id "ENSMUST00000144363.8"; gene_type "protein_coding"; gene_name "Guf1"; transcript_type "nonsense_mediated_decay"; transcript_name "Guf1-206"; exon_number 6; exon_id "ENSMUSE00001206069.2"; level 2; protein_id "ENSMUSP00000114707.3"; transcript_support_level "2"; mgi_id "MGI:2140726"; tag "mRNA_start_NF"; tag "cds_start_NF"; havana_gene "OTTMUSG00000027761.1"; havana_transcript "OTTMUST00000068712.1";
chr5	HAVANA	exon	69717775	69717858	0	+	.	gene_id "ENSMUSG00000029208.17"; transcript_id "ENSMUST00000173205.3"; gene_type "protein_coding"; gene_name "Guf1"; transcript_type "protein_coding"; transcript_name "Guf1-208"; exon_number 6; exon_id "ENSMUSE00001206069.2"; level 2; protein_id "ENSMUSP00000133467.3"; transcript_support_level "5"; mgi_id "MGI:2140726"; tag "mRNA_start_NF"; tag "cds_start_NF"; tag "not_organism_supported"; havana_gene "OTTMUSG00000027761.1"; havana_transcript "OTTMUST00000096263.1";
chr5	HAVANA	CDS	69717775	69717858	0	+	0	gene_id "ENSMUSG00000029208.17"; transcript_id "ENSMUST00000173205.3"; gene_type "protein_coding"; gene_name "Guf1"; transcript_type "protein_coding"; transcript_name "Guf1-208"; exon_number 6; exon_id "ENSMUSE00001206069.2"; level 2; protein_id "ENSMUSP00000133467.3"; transcript_support_level "5"; mgi_id "MGI:2140726"; tag "mRNA_start_NF"; tag "cds_start_NF"; tag "not_organism_supported"; havana_gene "OTTMUSG00000027761.1"; havana_transcript "OTTMUST00000096263.1";
chr5	ENSEMBL_gcm37	exon	69717775	69717858	27.1402804444057	+	.	gene_id "ENSMUSG00000029208.17"; transcript_id "ENSMUSG00000029208.17_tx_3"; exon_id "chr5_69717775_69717858_+"; exonnum "6"; txlen "1808";
chr5	ENSEMBL_gcm37	exon	69717775	69717858	1.47307012774552	+	.	gene_id "ENSMUSG00000029208.17"; transcript_id "ENSMUSG00000029208.17_tx_7"; exon_id "chr5_69717775_69717858_+"; exonnum "6"; txlen "1948";
chr5	HAVANA	exon	69718478	69718542	0	+	.	gene_id "ENSMUSG00000029208.17"; transcript_id "ENSMUST00000154728.8"; gene_type "protein_coding"; gene_name "Guf1"; transcript_type "nonsense_mediated_decay"; transcript_name "Guf1-207"; exon_number 7; exon_id "ENSMUSE00001240940.2"; level 2; protein_id "ENSMUSP00000144246.2"; transcript_support_level "1"; mgi_id "MGI:2140726"; tag "retained_intron_CDS"; havana_gene "OTTMUSG00000027761.1"; havana_transcript "OTTMUST00000068708.1";
chr5	HAVANA	CDS	69718478	69718542	0	+	0	gene_id "ENSMUSG00000029208.17"; transcript_id "ENSMUST00000154728.8"; gene_type "protein_coding"; gene_name "Guf1"; transcript_type "nonsense_mediated_decay"; transcript_name "Guf1-207"; exon_number 7; exon_id "ENSMUSE00001240940.2"; level 2; protein_id "ENSMUSP00000144246.2"; transcript_support_level "1"; mgi_id "MGI:2140726"; tag "retained_intron_CDS"; havana_gene "OTTMUSG00000027761.1"; havana_transcript "OTTMUST00000068708.1";
chr5	HAVANA	exon	69718478	69718542	0	+	.	gene_id "ENSMUSG00000029208.17"; transcript_id "ENSMUST00000125543.8"; gene_type "protein_coding"; gene_name "Guf1"; transcript_type "retained_intron"; transcript_name "Guf1-203"; exon_number 6; exon_id "ENSMUSE00001262046.2"; level 2; transcript_support_level "1"; mgi_id "MGI:2140726"; havana_gene "OTTMUSG00000027761.1"; havana_transcript "OTTMUST00000068710.1";
chr5	HAVANA	exon	69718478	69718542	0	+	.	gene_id "ENSMUSG00000029208.17"; transcript_id "ENSMUST00000132169.8"; gene_type "protein_coding"; gene_name "Guf1"; transcript_type "nonsense_mediated_decay"; transcript_name "Guf1-205"; exon_number 7; exon_id "ENSMUSE00001240940.2"; level 2; protein_id "ENSMUSP00000144290.2"; transcript_support_level "1"; mgi_id "MGI:2140726"; tag "retained_intron_CDS"; havana_gene "OTTMUSG00000027761.1"; havana_transcript "OTTMUST00000068709.1";
chr5	HAVANA	CDS	69718478	69718542	0	+	0	gene_id "ENSMUSG00000029208.17"; transcript_id "ENSMUST00000132169.8"; gene_type "protein_coding"; gene_name "Guf1"; transcript_type "nonsense_mediated_decay"; transcript_name "Guf1-205"; exon_number 7; exon_id "ENSMUSE00001240940.2"; level 2; protein_id "ENSMUSP00000144290.2"; transcript_support_level "1"; mgi_id "MGI:2140726"; tag "retained_intron_CDS"; havana_gene "OTTMUSG00000027761.1"; havana_transcript "OTTMUST00000068709.1";
chr5	HAVANA	exon	69718478	69718542	0	+	.	gene_id "ENSMUSG00000029208.17"; transcript_id "ENSMUST00000087228.11"; gene_type "protein_coding"; gene_name "Guf1"; transcript_type "protein_coding"; transcript_name "Guf1-202"; exon_number 7; exon_id "ENSMUSE00001240940.2"; level 2; protein_id "ENSMUSP00000084480.5"; transcript_support_level "1"; mgi_id "MGI:2140726"; tag "basic"; tag "Ensembl_canonical"; tag "GENCODE_Primary"; tag "appris_principal_1"; tag "CCDS"; ccdsid "CCDS19322.1"; havana_gene "OTTMUSG00000027761.1"; havana_transcript "OTTMUST00000068707.1";
chr5	HAVANA	CDS	69718478	69718542	0	+	0	gene_id "ENSMUSG00000029208.17"; transcript_id "ENSMUST00000087228.11"; gene_type "protein_coding"; gene_name "Guf1"; transcript_type "protein_coding"; transcript_name "Guf1-202"; exon_number 7; exon_id "ENSMUSE00001240940.2"; level 2; protein_id "ENSMUSP00000084480.5"; transcript_support_level "1"; mgi_id "MGI:2140726"; tag "basic"; tag "Ensembl_canonical"; tag "GENCODE_Primary"; tag "appris_principal_1"; tag "CCDS"; ccdsid "CCDS19322.1"; havana_gene "OTTMUSG00000027761.1"; havana_transcript "OTTMUST00000068707.1";
chr5	HAVANA	exon	69718478	69718542	0	+	.	gene_id "ENSMUSG00000029208.17"; transcript_id "ENSMUST00000031113.13"; gene_type "protein_coding"; gene_name "Guf1"; transcript_type "protein_coding"; transcript_name "Guf1-201"; exon_number 7; exon_id "ENSMUSE00001240940.2"; level 2; protein_id "ENSMUSP00000031113.7"; transcript_support_level "1"; mgi_id "MGI:2140726"; tag "basic"; tag "CCDS"; ccdsid "CCDS80296.1"; havana_gene "OTTMUSG00000027761.1"; havana_transcript "OTTMUST00000068711.1";
chr5	HAVANA	CDS	69718478	69718542	0	+	0	gene_id "ENSMUSG00000029208.17"; transcript_id "ENSMUST00000031113.13"; gene_type "protein_coding"; gene_name "Guf1"; transcript_type "protein_coding"; transcript_name "Guf1-201"; exon_number 7; exon_id "ENSMUSE00001240940.2"; level 2; protein_id "ENSMUSP00000031113.7"; transcript_support_level "1"; mgi_id "MGI:2140726"; tag "basic"; tag "CCDS"; ccdsid "CCDS80296.1"; havana_gene "OTTMUSG00000027761.1"; havana_transcript "OTTMUST00000068711.1";
chr5	HAVANA	exon	69718478	69718542	0	+	.	gene_id "ENSMUSG00000029208.17"; transcript_id "ENSMUST00000144363.8"; gene_type "protein_coding"; gene_name "Guf1"; transcript_type "nonsense_mediated_decay"; transcript_name "Guf1-206"; exon_number 7; exon_id "ENSMUSE00001240940.2"; level 2; protein_id "ENSMUSP00000114707.3"; transcript_support_level "2"; mgi_id "MGI:2140726"; tag "mRNA_start_NF"; tag "cds_start_NF"; havana_gene "OTTMUSG00000027761.1"; havana_transcript "OTTMUST00000068712.1";
chr5	HAVANA	CDS	69718478	69718542	0	+	0	gene_id "ENSMUSG00000029208.17"; transcript_id "ENSMUST00000144363.8"; gene_type "protein_coding"; gene_name "Guf1"; transcript_type "nonsense_mediated_decay"; transcript_name "Guf1-206"; exon_number 7; exon_id "ENSMUSE00001240940.2"; level 2; protein_id "ENSMUSP00000114707.3"; transcript_support_level "2"; mgi_id "MGI:2140726"; tag "mRNA_start_NF"; tag "cds_start_NF"; havana_gene "OTTMUSG00000027761.1"; havana_transcript "OTTMUST00000068712.1";
chr5	HAVANA	exon	69718478	69718542	0	+	.	gene_id "ENSMUSG00000029208.17"; transcript_id "ENSMUST00000173205.3"; gene_type "protein_coding"; gene_name "Guf1"; transcript_type "protein_coding"; transcript_name "Guf1-208"; exon_number 7; exon_id "ENSMUSE00001240940.2"; level 2; protein_id "ENSMUSP00000133467.3"; transcript_support_level "5"; mgi_id "MGI:2140726"; tag "mRNA_start_NF"; tag "cds_start_NF"; tag "not_organism_supported"; havana_gene "OTTMUSG00000027761.1"; havana_transcript "OTTMUST00000096263.1";
chr5	HAVANA	CDS	69718478	69718542	0	+	0	gene_id "ENSMUSG00000029208.17"; transcript_id "ENSMUST00000173205.3"; gene_type "protein_coding"; gene_name "Guf1"; transcript_type "protein_coding"; transcript_name "Guf1-208"; exon_number 7; exon_id "ENSMUSE00001240940.2"; level 2; protein_id "ENSMUSP00000133467.3"; transcript_support_level "5"; mgi_id "MGI:2140726"; tag "mRNA_start_NF"; tag "cds_start_NF"; tag "not_organism_supported"; havana_gene "OTTMUSG00000027761.1"; havana_transcript "OTTMUST00000096263.1";
chr5	ENSEMBL_gcm37	exon	69718478	69718542	27.1402804444057	+	.	gene_id "ENSMUSG00000029208.17"; transcript_id "ENSMUSG00000029208.17_tx_3"; exon_id "chr5_69718478_69718542_+"; exonnum "7"; txlen "1808";
chr5	ENSEMBL_gcm37	exon	69718478	69718542	1.47307012774552	+	.	gene_id "ENSMUSG00000029208.17"; transcript_id "ENSMUSG00000029208.17_tx_7"; exon_id "chr5_69718478_69718542_+"; exonnum "7"; txlen "1948";
chr5	HAVANA	exon	69718997	69719200	0	+	.	gene_id "ENSMUSG00000029208.17"; transcript_id "ENSMUST00000154728.8"; gene_type "protein_coding"; gene_name "Guf1"; transcript_type "nonsense_mediated_decay"; transcript_name "Guf1-207"; exon_number 8; exon_id "ENSMUSE00001293377.2"; level 2; protein_id "ENSMUSP00000144246.2"; transcript_support_level "1"; mgi_id "MGI:2140726"; tag "retained_intron_CDS"; havana_gene "OTTMUSG00000027761.1"; havana_transcript "OTTMUST00000068708.1";
chr5	HAVANA	CDS	69718997	69719200	0	+	1	gene_id "ENSMUSG00000029208.17"; transcript_id "ENSMUST00000154728.8"; gene_type "protein_coding"; gene_name "Guf1"; transcript_type "nonsense_mediated_decay"; transcript_name "Guf1-207"; exon_number 8; exon_id "ENSMUSE00001293377.2"; level 2; protein_id "ENSMUSP00000144246.2"; transcript_support_level "1"; mgi_id "MGI:2140726"; tag "retained_intron_CDS"; havana_gene "OTTMUSG00000027761.1"; havana_transcript "OTTMUST00000068708.1";
chr5	HAVANA	exon	69718997	69719200	0	+	.	gene_id "ENSMUSG00000029208.17"; transcript_id "ENSMUST00000125543.8"; gene_type "protein_coding"; gene_name "Guf1"; transcript_type "retained_intron"; transcript_name "Guf1-203"; exon_number 7; exon_id "ENSMUSE00001277701.2"; level 2; transcript_support_level "1"; mgi_id "MGI:2140726"; havana_gene "OTTMUSG00000027761.1"; havana_transcript "OTTMUST00000068710.1";
chr5	HAVANA	exon	69718997	69719200	0	+	.	gene_id "ENSMUSG00000029208.17"; transcript_id "ENSMUST00000132169.8"; gene_type "protein_coding"; gene_name "Guf1"; transcript_type "nonsense_mediated_decay"; transcript_name "Guf1-205"; exon_number 8; exon_id "ENSMUSE00001293377.2"; level 2; protein_id "ENSMUSP00000144290.2"; transcript_support_level "1"; mgi_id "MGI:2140726"; tag "retained_intron_CDS"; havana_gene "OTTMUSG00000027761.1"; havana_transcript "OTTMUST00000068709.1";
chr5	HAVANA	CDS	69718997	69719200	0	+	1	gene_id "ENSMUSG00000029208.17"; transcript_id "ENSMUST00000132169.8"; gene_type "protein_coding"; gene_name "Guf1"; transcript_type "nonsense_mediated_decay"; transcript_name "Guf1-205"; exon_number 8; exon_id "ENSMUSE00001293377.2"; level 2; protein_id "ENSMUSP00000144290.2"; transcript_support_level "1"; mgi_id "MGI:2140726"; tag "retained_intron_CDS"; havana_gene "OTTMUSG00000027761.1"; havana_transcript "OTTMUST00000068709.1";
chr5	HAVANA	exon	69718997	69719200	0	+	.	gene_id "ENSMUSG00000029208.17"; transcript_id "ENSMUST00000087228.11"; gene_type "protein_coding"; gene_name "Guf1"; transcript_type "protein_coding"; transcript_name "Guf1-202"; exon_number 8; exon_id "ENSMUSE00001293377.2"; level 2; protein_id "ENSMUSP00000084480.5"; transcript_support_level "1"; mgi_id "MGI:2140726"; tag "basic"; tag "Ensembl_canonical"; tag "GENCODE_Primary"; tag "appris_principal_1"; tag "CCDS"; ccdsid "CCDS19322.1"; havana_gene "OTTMUSG00000027761.1"; havana_transcript "OTTMUST00000068707.1";
chr5	HAVANA	CDS	69718997	69719200	0	+	1	gene_id "ENSMUSG00000029208.17"; transcript_id "ENSMUST00000087228.11"; gene_type "protein_coding"; gene_name "Guf1"; transcript_type "protein_coding"; transcript_name "Guf1-202"; exon_number 8; exon_id "ENSMUSE00001293377.2"; level 2; protein_id "ENSMUSP00000084480.5"; transcript_support_level "1"; mgi_id "MGI:2140726"; tag "basic"; tag "Ensembl_canonical"; tag "GENCODE_Primary"; tag "appris_principal_1"; tag "CCDS"; ccdsid "CCDS19322.1"; havana_gene "OTTMUSG00000027761.1"; havana_transcript "OTTMUST00000068707.1";
chr5	HAVANA	exon	69718997	69719200	0	+	.	gene_id "ENSMUSG00000029208.17"; transcript_id "ENSMUST00000031113.13"; gene_type "protein_coding"; gene_name "Guf1"; transcript_type "protein_coding"; transcript_name "Guf1-201"; exon_number 8; exon_id "ENSMUSE00001293377.2"; level 2; protein_id "ENSMUSP00000031113.7"; transcript_support_level "1"; mgi_id "MGI:2140726"; tag "basic"; tag "CCDS"; ccdsid "CCDS80296.1"; havana_gene "OTTMUSG00000027761.1"; havana_transcript "OTTMUST00000068711.1";
chr5	HAVANA	CDS	69718997	69719200	0	+	1	gene_id "ENSMUSG00000029208.17"; transcript_id "ENSMUST00000031113.13"; gene_type "protein_coding"; gene_name "Guf1"; transcript_type "protein_coding"; transcript_name "Guf1-201"; exon_number 8; exon_id "ENSMUSE00001293377.2"; level 2; protein_id "ENSMUSP00000031113.7"; transcript_support_level "1"; mgi_id "MGI:2140726"; tag "basic"; tag "CCDS"; ccdsid "CCDS80296.1"; havana_gene "OTTMUSG00000027761.1"; havana_transcript "OTTMUST00000068711.1";
chr5	HAVANA	exon	69718997	69719200	0	+	.	gene_id "ENSMUSG00000029208.17"; transcript_id "ENSMUST00000144363.8"; gene_type "protein_coding"; gene_name "Guf1"; transcript_type "nonsense_mediated_decay"; transcript_name "Guf1-206"; exon_number 8; exon_id "ENSMUSE00001293377.2"; level 2; protein_id "ENSMUSP00000114707.3"; transcript_support_level "2"; mgi_id "MGI:2140726"; tag "mRNA_start_NF"; tag "cds_start_NF"; havana_gene "OTTMUSG00000027761.1"; havana_transcript "OTTMUST00000068712.1";
chr5	HAVANA	CDS	69718997	69719200	0	+	1	gene_id "ENSMUSG00000029208.17"; transcript_id "ENSMUST00000144363.8"; gene_type "protein_coding"; gene_name "Guf1"; transcript_type "nonsense_mediated_decay"; transcript_name "Guf1-206"; exon_number 8; exon_id "ENSMUSE00001293377.2"; level 2; protein_id "ENSMUSP00000114707.3"; transcript_support_level "2"; mgi_id "MGI:2140726"; tag "mRNA_start_NF"; tag "cds_start_NF"; havana_gene "OTTMUSG00000027761.1"; havana_transcript "OTTMUST00000068712.1";
chr5	HAVANA	exon	69718997	69719200	0	+	.	gene_id "ENSMUSG00000029208.17"; transcript_id "ENSMUST00000173205.3"; gene_type "protein_coding"; gene_name "Guf1"; transcript_type "protein_coding"; transcript_name "Guf1-208"; exon_number 8; exon_id "ENSMUSE00001293377.2"; level 2; protein_id "ENSMUSP00000133467.3"; transcript_support_level "5"; mgi_id "MGI:2140726"; tag "mRNA_start_NF"; tag "cds_start_NF"; tag "not_organism_supported"; havana_gene "OTTMUSG00000027761.1"; havana_transcript "OTTMUST00000096263.1";
chr5	HAVANA	CDS	69718997	69719200	0	+	1	gene_id "ENSMUSG00000029208.17"; transcript_id "ENSMUST00000173205.3"; gene_type "protein_coding"; gene_name "Guf1"; transcript_type "protein_coding"; transcript_name "Guf1-208"; exon_number 8; exon_id "ENSMUSE00001293377.2"; level 2; protein_id "ENSMUSP00000133467.3"; transcript_support_level "5"; mgi_id "MGI:2140726"; tag "mRNA_start_NF"; tag "cds_start_NF"; tag "not_organism_supported"; havana_gene "OTTMUSG00000027761.1"; havana_transcript "OTTMUST00000096263.1";
chr5	sragcm37_mid	exon	69719260	69719334	27.1402804444057	+	.	gene_id "ENSMUSG00000029208.17"; transcript_id "ENSMUSG00000029208.17_tx_3"; exon_id "chr5_69719260_69719334_+"; exonnum "8"; txlen "1808";
chr5	sragcm37_mid	exon	69719260	69719334	1.47307012774552	+	.	gene_id "ENSMUSG00000029208.17"; transcript_id "ENSMUSG00000029208.17_tx_7"; exon_id "chr5_69719260_69719334_+"; exonnum "8"; txlen "1948";
chr5	HAVANA	exon	69720426	69720565	0	+	.	gene_id "ENSMUSG00000029208.17"; transcript_id "ENSMUST00000087228.11"; gene_type "protein_coding"; gene_name "Guf1"; transcript_type "protein_coding"; transcript_name "Guf1-202"; exon_number 9; exon_id "ENSMUSE00000186918.2"; level 2; protein_id "ENSMUSP00000084480.5"; transcript_support_level "1"; mgi_id "MGI:2140726"; tag "basic"; tag "Ensembl_canonical"; tag "GENCODE_Primary"; tag "appris_principal_1"; tag "CCDS"; ccdsid "CCDS19322.1"; havana_gene "OTTMUSG00000027761.1"; havana_transcript "OTTMUST00000068707.1";
chr5	HAVANA	CDS	69720426	69720565	0	+	1	gene_id "ENSMUSG00000029208.17"; transcript_id "ENSMUST00000087228.11"; gene_type "protein_coding"; gene_name "Guf1"; transcript_type "protein_coding"; transcript_name "Guf1-202"; exon_number 9; exon_id "ENSMUSE00000186918.2"; level 2; protein_id "ENSMUSP00000084480.5"; transcript_support_level "1"; mgi_id "MGI:2140726"; tag "basic"; tag "Ensembl_canonical"; tag "GENCODE_Primary"; tag "appris_principal_1"; tag "CCDS"; ccdsid "CCDS19322.1"; havana_gene "OTTMUSG00000027761.1"; havana_transcript "OTTMUST00000068707.1";
chr5	HAVANA	exon	69720426	69720565	0	+	.	gene_id "ENSMUSG00000029208.17"; transcript_id "ENSMUST00000173205.3"; gene_type "protein_coding"; gene_name "Guf1"; transcript_type "protein_coding"; transcript_name "Guf1-208"; exon_number 9; exon_id "ENSMUSE00000186918.2"; level 2; protein_id "ENSMUSP00000133467.3"; transcript_support_level "5"; mgi_id "MGI:2140726"; tag "mRNA_start_NF"; tag "cds_start_NF"; tag "not_organism_supported"; havana_gene "OTTMUSG00000027761.1"; havana_transcript "OTTMUST00000096263.1";
chr5	HAVANA	CDS	69720426	69720565	0	+	1	gene_id "ENSMUSG00000029208.17"; transcript_id "ENSMUST00000173205.3"; gene_type "protein_coding"; gene_name "Guf1"; transcript_type "protein_coding"; transcript_name "Guf1-208"; exon_number 9; exon_id "ENSMUSE00000186918.2"; level 2; protein_id "ENSMUSP00000133467.3"; transcript_support_level "5"; mgi_id "MGI:2140726"; tag "mRNA_start_NF"; tag "cds_start_NF"; tag "not_organism_supported"; havana_gene "OTTMUSG00000027761.1"; havana_transcript "OTTMUST00000096263.1";
chr5	ENSEMBL_gcm37	exon	69720426	69720565	1.47307012774552	+	.	gene_id "ENSMUSG00000029208.17"; transcript_id "ENSMUSG00000029208.17_tx_7"; exon_id "chr5_69720426_69720565_+"; exonnum "9"; txlen "1948";
chr5	HAVANA	CDS	69721867	69721888	0	+	1	gene_id "ENSMUSG00000029208.17"; transcript_id "ENSMUST00000154728.8"; gene_type "protein_coding"; gene_name "Guf1"; transcript_type "nonsense_mediated_decay"; transcript_name "Guf1-207"; exon_number 9; exon_id "ENSMUSE00001296758.2"; level 2; protein_id "ENSMUSP00000144246.2"; transcript_support_level "1"; mgi_id "MGI:2140726"; tag "retained_intron_CDS"; havana_gene "OTTMUSG00000027761.1"; havana_transcript "OTTMUST00000068708.1";
chr5	HAVANA	CDS	69721867	69721888	0	+	1	gene_id "ENSMUSG00000029208.17"; transcript_id "ENSMUST00000132169.8"; gene_type "protein_coding"; gene_name "Guf1"; transcript_type "nonsense_mediated_decay"; transcript_name "Guf1-205"; exon_number 9; exon_id "ENSMUSE00001296758.2"; level 2; protein_id "ENSMUSP00000144290.2"; transcript_support_level "1"; mgi_id "MGI:2140726"; tag "retained_intron_CDS"; havana_gene "OTTMUSG00000027761.1"; havana_transcript "OTTMUST00000068709.1";
chr5	HAVANA	CDS	69721867	69721888	0	+	1	gene_id "ENSMUSG00000029208.17"; transcript_id "ENSMUST00000144363.8"; gene_type "protein_coding"; gene_name "Guf1"; transcript_type "nonsense_mediated_decay"; transcript_name "Guf1-206"; exon_number 9; exon_id "ENSMUSE00001296758.2"; level 2; protein_id "ENSMUSP00000114707.3"; transcript_support_level "2"; mgi_id "MGI:2140726"; tag "mRNA_start_NF"; tag "cds_start_NF"; havana_gene "OTTMUSG00000027761.1"; havana_transcript "OTTMUST00000068712.1";
chr5	HAVANA	exon	69721867	69721990	0	+	.	gene_id "ENSMUSG00000029208.17"; transcript_id "ENSMUST00000154728.8"; gene_type "protein_coding"; gene_name "Guf1"; transcript_type "nonsense_mediated_decay"; transcript_name "Guf1-207"; exon_number 9; exon_id "ENSMUSE00001296758.2"; level 2; protein_id "ENSMUSP00000144246.2"; transcript_support_level "1"; mgi_id "MGI:2140726"; tag "retained_intron_CDS"; havana_gene "OTTMUSG00000027761.1"; havana_transcript "OTTMUST00000068708.1";
chr5	HAVANA	exon	69721867	69721990	0	+	.	gene_id "ENSMUSG00000029208.17"; transcript_id "ENSMUST00000125543.8"; gene_type "protein_coding"; gene_name "Guf1"; transcript_type "retained_intron"; transcript_name "Guf1-203"; exon_number 8; exon_id "ENSMUSE00001239834.2"; level 2; transcript_support_level "1"; mgi_id "MGI:2140726"; havana_gene "OTTMUSG00000027761.1"; havana_transcript "OTTMUST00000068710.1";
chr5	HAVANA	exon	69721867	69721990	0	+	.	gene_id "ENSMUSG00000029208.17"; transcript_id "ENSMUST00000132169.8"; gene_type "protein_coding"; gene_name "Guf1"; transcript_type "nonsense_mediated_decay"; transcript_name "Guf1-205"; exon_number 9; exon_id "ENSMUSE00001296758.2"; level 2; protein_id "ENSMUSP00000144290.2"; transcript_support_level "1"; mgi_id "MGI:2140726"; tag "retained_intron_CDS"; havana_gene "OTTMUSG00000027761.1"; havana_transcript "OTTMUST00000068709.1";
chr5	HAVANA	exon	69721867	69721990	0	+	.	gene_id "ENSMUSG00000029208.17"; transcript_id "ENSMUST00000087228.11"; gene_type "protein_coding"; gene_name "Guf1"; transcript_type "protein_coding"; transcript_name "Guf1-202"; exon_number 10; exon_id "ENSMUSE00001302884.2"; level 2; protein_id "ENSMUSP00000084480.5"; transcript_support_level "1"; mgi_id "MGI:2140726"; tag "basic"; tag "Ensembl_canonical"; tag "GENCODE_Primary"; tag "appris_principal_1"; tag "CCDS"; ccdsid "CCDS19322.1"; havana_gene "OTTMUSG00000027761.1"; havana_transcript "OTTMUST00000068707.1";
chr5	HAVANA	CDS	69721867	69721990	0	+	2	gene_id "ENSMUSG00000029208.17"; transcript_id "ENSMUST00000087228.11"; gene_type "protein_coding"; gene_name "Guf1"; transcript_type "protein_coding"; transcript_name "Guf1-202"; exon_number 10; exon_id "ENSMUSE00001302884.2"; level 2; protein_id "ENSMUSP00000084480.5"; transcript_support_level "1"; mgi_id "MGI:2140726"; tag "basic"; tag "Ensembl_canonical"; tag "GENCODE_Primary"; tag "appris_principal_1"; tag "CCDS"; ccdsid "CCDS19322.1"; havana_gene "OTTMUSG00000027761.1"; havana_transcript "OTTMUST00000068707.1";
chr5	HAVANA	exon	69721867	69721990	0	+	.	gene_id "ENSMUSG00000029208.17"; transcript_id "ENSMUST00000144363.8"; gene_type "protein_coding"; gene_name "Guf1"; transcript_type "nonsense_mediated_decay"; transcript_name "Guf1-206"; exon_number 9; exon_id "ENSMUSE00001296758.2"; level 2; protein_id "ENSMUSP00000114707.3"; transcript_support_level "2"; mgi_id "MGI:2140726"; tag "mRNA_start_NF"; tag "cds_start_NF"; havana_gene "OTTMUSG00000027761.1"; havana_transcript "OTTMUST00000068712.1";
chr5	HAVANA	exon	69721867	69721990	0	+	.	gene_id "ENSMUSG00000029208.17"; transcript_id "ENSMUST00000173205.3"; gene_type "protein_coding"; gene_name "Guf1"; transcript_type "protein_coding"; transcript_name "Guf1-208"; exon_number 10; exon_id "ENSMUSE00001302884.2"; level 2; protein_id "ENSMUSP00000133467.3"; transcript_support_level "5"; mgi_id "MGI:2140726"; tag "mRNA_start_NF"; tag "cds_start_NF"; tag "not_organism_supported"; havana_gene "OTTMUSG00000027761.1"; havana_transcript "OTTMUST00000096263.1";
chr5	HAVANA	CDS	69721867	69721990	0	+	2	gene_id "ENSMUSG00000029208.17"; transcript_id "ENSMUST00000173205.3"; gene_type "protein_coding"; gene_name "Guf1"; transcript_type "protein_coding"; transcript_name "Guf1-208"; exon_number 10; exon_id "ENSMUSE00001302884.2"; level 2; protein_id "ENSMUSP00000133467.3"; transcript_support_level "5"; mgi_id "MGI:2140726"; tag "mRNA_start_NF"; tag "cds_start_NF"; tag "not_organism_supported"; havana_gene "OTTMUSG00000027761.1"; havana_transcript "OTTMUST00000096263.1";
chr5	ENSEMBL_gcm37	exon	69721867	69721990	27.1402804444057	+	.	gene_id "ENSMUSG00000029208.17"; transcript_id "ENSMUSG00000029208.17_tx_3"; exon_id "chr5_69721867_69721990_+"; exonnum "9"; txlen "1808";
chr5	ENSEMBL_gcm37	exon	69721867	69721990	1.47307012774552	+	.	gene_id "ENSMUSG00000029208.17"; transcript_id "ENSMUSG00000029208.17_tx_7"; exon_id "chr5_69721867_69721990_+"; exonnum "10"; txlen "1948";
chr5	HAVANA	stop_codon	69721889	69721891	0	+	0	gene_id "ENSMUSG00000029208.17"; transcript_id "ENSMUST00000154728.8"; gene_type "protein_coding"; gene_name "Guf1"; transcript_type "nonsense_mediated_decay"; transcript_name "Guf1-207"; exon_number 9; exon_id "ENSMUSE00001296758.2"; level 2; protein_id "ENSMUSP00000144246.2"; transcript_support_level "1"; mgi_id "MGI:2140726"; tag "retained_intron_CDS"; havana_gene "OTTMUSG00000027761.1"; havana_transcript "OTTMUST00000068708.1";
chr5	HAVANA	stop_codon	69721889	69721891	0	+	0	gene_id "ENSMUSG00000029208.17"; transcript_id "ENSMUST00000132169.8"; gene_type "protein_coding"; gene_name "Guf1"; transcript_type "nonsense_mediated_decay"; transcript_name "Guf1-205"; exon_number 9; exon_id "ENSMUSE00001296758.2"; level 2; protein_id "ENSMUSP00000144290.2"; transcript_support_level "1"; mgi_id "MGI:2140726"; tag "retained_intron_CDS"; havana_gene "OTTMUSG00000027761.1"; havana_transcript "OTTMUST00000068709.1";
chr5	HAVANA	stop_codon	69721889	69721891	0	+	0	gene_id "ENSMUSG00000029208.17"; transcript_id "ENSMUST00000144363.8"; gene_type "protein_coding"; gene_name "Guf1"; transcript_type "nonsense_mediated_decay"; transcript_name "Guf1-206"; exon_number 9; exon_id "ENSMUSE00001296758.2"; level 2; protein_id "ENSMUSP00000114707.3"; transcript_support_level "2"; mgi_id "MGI:2140726"; tag "mRNA_start_NF"; tag "cds_start_NF"; havana_gene "OTTMUSG00000027761.1"; havana_transcript "OTTMUST00000068712.1";
chr5	HAVANA	UTR	69721889	69721990	0	+	.	gene_id "ENSMUSG00000029208.17"; transcript_id "ENSMUST00000154728.8"; gene_type "protein_coding"; gene_name "Guf1"; transcript_type "nonsense_mediated_decay"; transcript_name "Guf1-207"; exon_number 9; exon_id "ENSMUSE00001296758.2"; level 2; protein_id "ENSMUSP00000144246.2"; transcript_support_level "1"; mgi_id "MGI:2140726"; tag "retained_intron_CDS"; havana_gene "OTTMUSG00000027761.1"; havana_transcript "OTTMUST00000068708.1";
chr5	HAVANA	UTR	69721889	69721990	0	+	.	gene_id "ENSMUSG00000029208.17"; transcript_id "ENSMUST00000132169.8"; gene_type "protein_coding"; gene_name "Guf1"; transcript_type "nonsense_mediated_decay"; transcript_name "Guf1-205"; exon_number 9; exon_id "ENSMUSE00001296758.2"; level 2; protein_id "ENSMUSP00000144290.2"; transcript_support_level "1"; mgi_id "MGI:2140726"; tag "retained_intron_CDS"; havana_gene "OTTMUSG00000027761.1"; havana_transcript "OTTMUST00000068709.1";
chr5	HAVANA	UTR	69721889	69721990	0	+	.	gene_id "ENSMUSG00000029208.17"; transcript_id "ENSMUST00000144363.8"; gene_type "protein_coding"; gene_name "Guf1"; transcript_type "nonsense_mediated_decay"; transcript_name "Guf1-206"; exon_number 9; exon_id "ENSMUSE00001296758.2"; level 2; protein_id "ENSMUSP00000114707.3"; transcript_support_level "2"; mgi_id "MGI:2140726"; tag "mRNA_start_NF"; tag "cds_start_NF"; havana_gene "OTTMUSG00000027761.1"; havana_transcript "OTTMUST00000068712.1";
chr5	HAVANA	exon	69722773	69722905	0	+	.	gene_id "ENSMUSG00000029208.17"; transcript_id "ENSMUST00000154728.8"; gene_type "protein_coding"; gene_name "Guf1"; transcript_type "nonsense_mediated_decay"; transcript_name "Guf1-207"; exon_number 10; exon_id "ENSMUSE00001313398.2"; level 2; protein_id "ENSMUSP00000144246.2"; transcript_support_level "1"; mgi_id "MGI:2140726"; tag "retained_intron_CDS"; havana_gene "OTTMUSG00000027761.1"; havana_transcript "OTTMUST00000068708.1";
chr5	HAVANA	UTR	69722773	69722905	0	+	.	gene_id "ENSMUSG00000029208.17"; transcript_id "ENSMUST00000154728.8"; gene_type "protein_coding"; gene_name "Guf1"; transcript_type "nonsense_mediated_decay"; transcript_name "Guf1-207"; exon_number 10; exon_id "ENSMUSE00001313398.2"; level 2; protein_id "ENSMUSP00000144246.2"; transcript_support_level "1"; mgi_id "MGI:2140726"; tag "retained_intron_CDS"; havana_gene "OTTMUSG00000027761.1"; havana_transcript "OTTMUST00000068708.1";
chr5	HAVANA	exon	69722773	69722905	0	+	.	gene_id "ENSMUSG00000029208.17"; transcript_id "ENSMUST00000125543.8"; gene_type "protein_coding"; gene_name "Guf1"; transcript_type "retained_intron"; transcript_name "Guf1-203"; exon_number 9; exon_id "ENSMUSE00001313398.2"; level 2; transcript_support_level "1"; mgi_id "MGI:2140726"; havana_gene "OTTMUSG00000027761.1"; havana_transcript "OTTMUST00000068710.1";
chr5	HAVANA	exon	69722773	69722905	0	+	.	gene_id "ENSMUSG00000029208.17"; transcript_id "ENSMUST00000132169.8"; gene_type "protein_coding"; gene_name "Guf1"; transcript_type "nonsense_mediated_decay"; transcript_name "Guf1-205"; exon_number 10; exon_id "ENSMUSE00001313398.2"; level 2; protein_id "ENSMUSP00000144290.2"; transcript_support_level "1"; mgi_id "MGI:2140726"; tag "retained_intron_CDS"; havana_gene "OTTMUSG00000027761.1"; havana_transcript "OTTMUST00000068709.1";
chr5	HAVANA	UTR	69722773	69722905	0	+	.	gene_id "ENSMUSG00000029208.17"; transcript_id "ENSMUST00000132169.8"; gene_type "protein_coding"; gene_name "Guf1"; transcript_type "nonsense_mediated_decay"; transcript_name "Guf1-205"; exon_number 10; exon_id "ENSMUSE00001313398.2"; level 2; protein_id "ENSMUSP00000144290.2"; transcript_support_level "1"; mgi_id "MGI:2140726"; tag "retained_intron_CDS"; havana_gene "OTTMUSG00000027761.1"; havana_transcript "OTTMUST00000068709.1";
chr5	HAVANA	exon	69722773	69722905	0	+	.	gene_id "ENSMUSG00000029208.17"; transcript_id "ENSMUST00000087228.11"; gene_type "protein_coding"; gene_name "Guf1"; transcript_type "protein_coding"; transcript_name "Guf1-202"; exon_number 11; exon_id "ENSMUSE00001278282.2"; level 2; protein_id "ENSMUSP00000084480.5"; transcript_support_level "1"; mgi_id "MGI:2140726"; tag "basic"; tag "Ensembl_canonical"; tag "GENCODE_Primary"; tag "appris_principal_1"; tag "CCDS"; ccdsid "CCDS19322.1"; havana_gene "OTTMUSG00000027761.1"; havana_transcript "OTTMUST00000068707.1";
chr5	HAVANA	CDS	69722773	69722905	0	+	1	gene_id "ENSMUSG00000029208.17"; transcript_id "ENSMUST00000087228.11"; gene_type "protein_coding"; gene_name "Guf1"; transcript_type "protein_coding"; transcript_name "Guf1-202"; exon_number 11; exon_id "ENSMUSE00001278282.2"; level 2; protein_id "ENSMUSP00000084480.5"; transcript_support_level "1"; mgi_id "MGI:2140726"; tag "basic"; tag "Ensembl_canonical"; tag "GENCODE_Primary"; tag "appris_principal_1"; tag "CCDS"; ccdsid "CCDS19322.1"; havana_gene "OTTMUSG00000027761.1"; havana_transcript "OTTMUST00000068707.1";
chr5	HAVANA	exon	69722773	69722905	0	+	.	gene_id "ENSMUSG00000029208.17"; transcript_id "ENSMUST00000031113.13"; gene_type "protein_coding"; gene_name "Guf1"; transcript_type "protein_coding"; transcript_name "Guf1-201"; exon_number 9; exon_id "ENSMUSE00001278282.2"; level 2; protein_id "ENSMUSP00000031113.7"; transcript_support_level "1"; mgi_id "MGI:2140726"; tag "basic"; tag "CCDS"; ccdsid "CCDS80296.1"; havana_gene "OTTMUSG00000027761.1"; havana_transcript "OTTMUST00000068711.1";
chr5	HAVANA	CDS	69722773	69722905	0	+	1	gene_id "ENSMUSG00000029208.17"; transcript_id "ENSMUST00000031113.13"; gene_type "protein_coding"; gene_name "Guf1"; transcript_type "protein_coding"; transcript_name "Guf1-201"; exon_number 9; exon_id "ENSMUSE00001278282.2"; level 2; protein_id "ENSMUSP00000031113.7"; transcript_support_level "1"; mgi_id "MGI:2140726"; tag "basic"; tag "CCDS"; ccdsid "CCDS80296.1"; havana_gene "OTTMUSG00000027761.1"; havana_transcript "OTTMUST00000068711.1";
chr5	HAVANA	exon	69722773	69722905	0	+	.	gene_id "ENSMUSG00000029208.17"; transcript_id "ENSMUST00000144363.8"; gene_type "protein_coding"; gene_name "Guf1"; transcript_type "nonsense_mediated_decay"; transcript_name "Guf1-206"; exon_number 10; exon_id "ENSMUSE00001313398.2"; level 2; protein_id "ENSMUSP00000114707.3"; transcript_support_level "2"; mgi_id "MGI:2140726"; tag "mRNA_start_NF"; tag "cds_start_NF"; havana_gene "OTTMUSG00000027761.1"; havana_transcript "OTTMUST00000068712.1";
chr5	HAVANA	UTR	69722773	69722905	0	+	.	gene_id "ENSMUSG00000029208.17"; transcript_id "ENSMUST00000144363.8"; gene_type "protein_coding"; gene_name "Guf1"; transcript_type "nonsense_mediated_decay"; transcript_name "Guf1-206"; exon_number 10; exon_id "ENSMUSE00001313398.2"; level 2; protein_id "ENSMUSP00000114707.3"; transcript_support_level "2"; mgi_id "MGI:2140726"; tag "mRNA_start_NF"; tag "cds_start_NF"; havana_gene "OTTMUSG00000027761.1"; havana_transcript "OTTMUST00000068712.1";
chr5	HAVANA	exon	69722773	69722905	0	+	.	gene_id "ENSMUSG00000029208.17"; transcript_id "ENSMUST00000173205.3"; gene_type "protein_coding"; gene_name "Guf1"; transcript_type "protein_coding"; transcript_name "Guf1-208"; exon_number 11; exon_id "ENSMUSE00001278282.2"; level 2; protein_id "ENSMUSP00000133467.3"; transcript_support_level "5"; mgi_id "MGI:2140726"; tag "mRNA_start_NF"; tag "cds_start_NF"; tag "not_organism_supported"; havana_gene "OTTMUSG00000027761.1"; havana_transcript "OTTMUST00000096263.1";
chr5	HAVANA	CDS	69722773	69722905	0	+	1	gene_id "ENSMUSG00000029208.17"; transcript_id "ENSMUST00000173205.3"; gene_type "protein_coding"; gene_name "Guf1"; transcript_type "protein_coding"; transcript_name "Guf1-208"; exon_number 11; exon_id "ENSMUSE00001278282.2"; level 2; protein_id "ENSMUSP00000133467.3"; transcript_support_level "5"; mgi_id "MGI:2140726"; tag "mRNA_start_NF"; tag "cds_start_NF"; tag "not_organism_supported"; havana_gene "OTTMUSG00000027761.1"; havana_transcript "OTTMUST00000096263.1";
chr5	ENSEMBL_gcm37	exon	69722773	69722905	27.1402804444057	+	.	gene_id "ENSMUSG00000029208.17"; transcript_id "ENSMUSG00000029208.17_tx_3"; exon_id "chr5_69722773_69722905_+"; exonnum "10"; txlen "1808";
chr5	ENSEMBL_gcm37	exon	69722773	69722905	1.47307012774552	+	.	gene_id "ENSMUSG00000029208.17"; transcript_id "ENSMUSG00000029208.17_tx_7"; exon_id "chr5_69722773_69722905_+"; exonnum "11"; txlen "1948";
chr5	HAVANA	exon	69723704	69723847	0	+	.	gene_id "ENSMUSG00000029208.17"; transcript_id "ENSMUST00000154728.8"; gene_type "protein_coding"; gene_name "Guf1"; transcript_type "nonsense_mediated_decay"; transcript_name "Guf1-207"; exon_number 11; exon_id "ENSMUSE00001215311.2"; level 2; protein_id "ENSMUSP00000144246.2"; transcript_support_level "1"; mgi_id "MGI:2140726"; tag "retained_intron_CDS"; havana_gene "OTTMUSG00000027761.1"; havana_transcript "OTTMUST00000068708.1";
chr5	HAVANA	UTR	69723704	69723847	0	+	.	gene_id "ENSMUSG00000029208.17"; transcript_id "ENSMUST00000154728.8"; gene_type "protein_coding"; gene_name "Guf1"; transcript_type "nonsense_mediated_decay"; transcript_name "Guf1-207"; exon_number 11; exon_id "ENSMUSE00001215311.2"; level 2; protein_id "ENSMUSP00000144246.2"; transcript_support_level "1"; mgi_id "MGI:2140726"; tag "retained_intron_CDS"; havana_gene "OTTMUSG00000027761.1"; havana_transcript "OTTMUST00000068708.1";
chr5	HAVANA	exon	69723704	69723847	0	+	.	gene_id "ENSMUSG00000029208.17"; transcript_id "ENSMUST00000087228.11"; gene_type "protein_coding"; gene_name "Guf1"; transcript_type "protein_coding"; transcript_name "Guf1-202"; exon_number 12; exon_id "ENSMUSE00001254293.2"; level 2; protein_id "ENSMUSP00000084480.5"; transcript_support_level "1"; mgi_id "MGI:2140726"; tag "basic"; tag "Ensembl_canonical"; tag "GENCODE_Primary"; tag "appris_principal_1"; tag "CCDS"; ccdsid "CCDS19322.1"; havana_gene "OTTMUSG00000027761.1"; havana_transcript "OTTMUST00000068707.1";
chr5	HAVANA	CDS	69723704	69723847	0	+	0	gene_id "ENSMUSG00000029208.17"; transcript_id "ENSMUST00000087228.11"; gene_type "protein_coding"; gene_name "Guf1"; transcript_type "protein_coding"; transcript_name "Guf1-202"; exon_number 12; exon_id "ENSMUSE00001254293.2"; level 2; protein_id "ENSMUSP00000084480.5"; transcript_support_level "1"; mgi_id "MGI:2140726"; tag "basic"; tag "Ensembl_canonical"; tag "GENCODE_Primary"; tag "appris_principal_1"; tag "CCDS"; ccdsid "CCDS19322.1"; havana_gene "OTTMUSG00000027761.1"; havana_transcript "OTTMUST00000068707.1";
chr5	HAVANA	exon	69723704	69723847	0	+	.	gene_id "ENSMUSG00000029208.17"; transcript_id "ENSMUST00000031113.13"; gene_type "protein_coding"; gene_name "Guf1"; transcript_type "protein_coding"; transcript_name "Guf1-201"; exon_number 10; exon_id "ENSMUSE00001254293.2"; level 2; protein_id "ENSMUSP00000031113.7"; transcript_support_level "1"; mgi_id "MGI:2140726"; tag "basic"; tag "CCDS"; ccdsid "CCDS80296.1"; havana_gene "OTTMUSG00000027761.1"; havana_transcript "OTTMUST00000068711.1";
chr5	HAVANA	CDS	69723704	69723847	0	+	0	gene_id "ENSMUSG00000029208.17"; transcript_id "ENSMUST00000031113.13"; gene_type "protein_coding"; gene_name "Guf1"; transcript_type "protein_coding"; transcript_name "Guf1-201"; exon_number 10; exon_id "ENSMUSE00001254293.2"; level 2; protein_id "ENSMUSP00000031113.7"; transcript_support_level "1"; mgi_id "MGI:2140726"; tag "basic"; tag "CCDS"; ccdsid "CCDS80296.1"; havana_gene "OTTMUSG00000027761.1"; havana_transcript "OTTMUST00000068711.1";
chr5	HAVANA	exon	69723704	69723847	0	+	.	gene_id "ENSMUSG00000029208.17"; transcript_id "ENSMUST00000144363.8"; gene_type "protein_coding"; gene_name "Guf1"; transcript_type "nonsense_mediated_decay"; transcript_name "Guf1-206"; exon_number 11; exon_id "ENSMUSE00001215311.2"; level 2; protein_id "ENSMUSP00000114707.3"; transcript_support_level "2"; mgi_id "MGI:2140726"; tag "mRNA_start_NF"; tag "cds_start_NF"; havana_gene "OTTMUSG00000027761.1"; havana_transcript "OTTMUST00000068712.1";
chr5	HAVANA	UTR	69723704	69723847	0	+	.	gene_id "ENSMUSG00000029208.17"; transcript_id "ENSMUST00000144363.8"; gene_type "protein_coding"; gene_name "Guf1"; transcript_type "nonsense_mediated_decay"; transcript_name "Guf1-206"; exon_number 11; exon_id "ENSMUSE00001215311.2"; level 2; protein_id "ENSMUSP00000114707.3"; transcript_support_level "2"; mgi_id "MGI:2140726"; tag "mRNA_start_NF"; tag "cds_start_NF"; havana_gene "OTTMUSG00000027761.1"; havana_transcript "OTTMUST00000068712.1";
chr5	ENSEMBL_gcm37	exon	69723704	69723847	27.1402804444057	+	.	gene_id "ENSMUSG00000029208.17"; transcript_id "ENSMUSG00000029208.17_tx_3"; exon_id "chr5_69723704_69723847_+"; exonnum "11"; txlen "1808";
chr5	ENSEMBL_gcm37	exon	69723704	69723847	1.47307012774552	+	.	gene_id "ENSMUSG00000029208.17"; transcript_id "ENSMUSG00000029208.17_tx_7"; exon_id "chr5_69723704_69723847_+"; exonnum "12"; txlen "1948";
chr5	HAVANA	exon	69723704	69724052	0	+	.	gene_id "ENSMUSG00000029208.17"; transcript_id "ENSMUST00000125543.8"; gene_type "protein_coding"; gene_name "Guf1"; transcript_type "retained_intron"; transcript_name "Guf1-203"; exon_number 10; exon_id "ENSMUSE00000782135.2"; level 2; transcript_support_level "1"; mgi_id "MGI:2140726"; havana_gene "OTTMUSG00000027761.1"; havana_transcript "OTTMUST00000068710.1";
chr5	HAVANA	exon	69723704	69724212	0	+	.	gene_id "ENSMUSG00000029208.17"; transcript_id "ENSMUST00000132169.8"; gene_type "protein_coding"; gene_name "Guf1"; transcript_type "nonsense_mediated_decay"; transcript_name "Guf1-205"; exon_number 11; exon_id "ENSMUSE00000777826.2"; level 2; protein_id "ENSMUSP00000144290.2"; transcript_support_level "1"; mgi_id "MGI:2140726"; tag "retained_intron_CDS"; havana_gene "OTTMUSG00000027761.1"; havana_transcript "OTTMUST00000068709.1";
chr5	HAVANA	UTR	69723704	69724212	0	+	.	gene_id "ENSMUSG00000029208.17"; transcript_id "ENSMUST00000132169.8"; gene_type "protein_coding"; gene_name "Guf1"; transcript_type "nonsense_mediated_decay"; transcript_name "Guf1-205"; exon_number 11; exon_id "ENSMUSE00000777826.2"; level 2; protein_id "ENSMUSP00000144290.2"; transcript_support_level "1"; mgi_id "MGI:2140726"; tag "retained_intron_CDS"; havana_gene "OTTMUSG00000027761.1"; havana_transcript "OTTMUST00000068709.1";
chr5	HAVANA	exon	69724067	69725840	0	+	.	gene_id "ENSMUSG00000029208.17"; transcript_id "ENSMUST00000125660.3"; gene_type "protein_coding"; gene_name "Guf1"; transcript_type "retained_intron"; transcript_name "Guf1-204"; exon_number 1; exon_id "ENSMUSE00000732184.2"; level 2; transcript_support_level "1"; mgi_id "MGI:2140726"; havana_gene "OTTMUSG00000027761.1"; havana_transcript "OTTMUST00000068713.1";
chr5	HAVANA	transcript	69724067	69733316	0	+	.	gene_id "ENSMUSG00000029208.17"; transcript_id "ENSMUST00000125660.3"; gene_type "protein_coding"; gene_name "Guf1"; transcript_type "retained_intron"; transcript_name "Guf1-204"; level 2; transcript_support_level "1"; mgi_id "MGI:2140726"; havana_gene "OTTMUSG00000027761.1"; havana_transcript "OTTMUST00000068713.1";
chr5	HAVANA	exon	69724471	69724604	0	+	.	gene_id "ENSMUSG00000029208.17"; transcript_id "ENSMUST00000087228.11"; gene_type "protein_coding"; gene_name "Guf1"; transcript_type "protein_coding"; transcript_name "Guf1-202"; exon_number 13; exon_id "ENSMUSE00001222876.2"; level 2; protein_id "ENSMUSP00000084480.5"; transcript_support_level "1"; mgi_id "MGI:2140726"; tag "basic"; tag "Ensembl_canonical"; tag "GENCODE_Primary"; tag "appris_principal_1"; tag "CCDS"; ccdsid "CCDS19322.1"; havana_gene "OTTMUSG00000027761.1"; havana_transcript "OTTMUST00000068707.1";
chr5	HAVANA	CDS	69724471	69724604	0	+	0	gene_id "ENSMUSG00000029208.17"; transcript_id "ENSMUST00000087228.11"; gene_type "protein_coding"; gene_name "Guf1"; transcript_type "protein_coding"; transcript_name "Guf1-202"; exon_number 13; exon_id "ENSMUSE00001222876.2"; level 2; protein_id "ENSMUSP00000084480.5"; transcript_support_level "1"; mgi_id "MGI:2140726"; tag "basic"; tag "Ensembl_canonical"; tag "GENCODE_Primary"; tag "appris_principal_1"; tag "CCDS"; ccdsid "CCDS19322.1"; havana_gene "OTTMUSG00000027761.1"; havana_transcript "OTTMUST00000068707.1";
chr5	HAVANA	exon	69724471	69724604	0	+	.	gene_id "ENSMUSG00000029208.17"; transcript_id "ENSMUST00000031113.13"; gene_type "protein_coding"; gene_name "Guf1"; transcript_type "protein_coding"; transcript_name "Guf1-201"; exon_number 11; exon_id "ENSMUSE00001222876.2"; level 2; protein_id "ENSMUSP00000031113.7"; transcript_support_level "1"; mgi_id "MGI:2140726"; tag "basic"; tag "CCDS"; ccdsid "CCDS80296.1"; havana_gene "OTTMUSG00000027761.1"; havana_transcript "OTTMUST00000068711.1";
chr5	HAVANA	CDS	69724471	69724604	0	+	0	gene_id "ENSMUSG00000029208.17"; transcript_id "ENSMUST00000031113.13"; gene_type "protein_coding"; gene_name "Guf1"; transcript_type "protein_coding"; transcript_name "Guf1-201"; exon_number 11; exon_id "ENSMUSE00001222876.2"; level 2; protein_id "ENSMUSP00000031113.7"; transcript_support_level "1"; mgi_id "MGI:2140726"; tag "basic"; tag "CCDS"; ccdsid "CCDS80296.1"; havana_gene "OTTMUSG00000027761.1"; havana_transcript "OTTMUST00000068711.1";
chr5	HAVANA	exon	69724471	69724604	0	+	.	gene_id "ENSMUSG00000029208.17"; transcript_id "ENSMUST00000144363.8"; gene_type "protein_coding"; gene_name "Guf1"; transcript_type "nonsense_mediated_decay"; transcript_name "Guf1-206"; exon_number 12; exon_id "ENSMUSE00001214197.2"; level 2; protein_id "ENSMUSP00000114707.3"; transcript_support_level "2"; mgi_id "MGI:2140726"; tag "mRNA_start_NF"; tag "cds_start_NF"; havana_gene "OTTMUSG00000027761.1"; havana_transcript "OTTMUST00000068712.1";
chr5	HAVANA	UTR	69724471	69724604	0	+	.	gene_id "ENSMUSG00000029208.17"; transcript_id "ENSMUST00000144363.8"; gene_type "protein_coding"; gene_name "Guf1"; transcript_type "nonsense_mediated_decay"; transcript_name "Guf1-206"; exon_number 12; exon_id "ENSMUSE00001214197.2"; level 2; protein_id "ENSMUSP00000114707.3"; transcript_support_level "2"; mgi_id "MGI:2140726"; tag "mRNA_start_NF"; tag "cds_start_NF"; havana_gene "OTTMUSG00000027761.1"; havana_transcript "OTTMUST00000068712.1";
chr5	HAVANA	exon	69724471	69724604	0	+	.	gene_id "ENSMUSG00000029208.17"; transcript_id "ENSMUST00000173205.3"; gene_type "protein_coding"; gene_name "Guf1"; transcript_type "protein_coding"; transcript_name "Guf1-208"; exon_number 12; exon_id "ENSMUSE00001222876.2"; level 2; protein_id "ENSMUSP00000133467.3"; transcript_support_level "5"; mgi_id "MGI:2140726"; tag "mRNA_start_NF"; tag "cds_start_NF"; tag "not_organism_supported"; havana_gene "OTTMUSG00000027761.1"; havana_transcript "OTTMUST00000096263.1";
chr5	HAVANA	CDS	69724471	69724604	0	+	0	gene_id "ENSMUSG00000029208.17"; transcript_id "ENSMUST00000173205.3"; gene_type "protein_coding"; gene_name "Guf1"; transcript_type "protein_coding"; transcript_name "Guf1-208"; exon_number 12; exon_id "ENSMUSE00001222876.2"; level 2; protein_id "ENSMUSP00000133467.3"; transcript_support_level "5"; mgi_id "MGI:2140726"; tag "mRNA_start_NF"; tag "cds_start_NF"; tag "not_organism_supported"; havana_gene "OTTMUSG00000027761.1"; havana_transcript "OTTMUST00000096263.1";
chr5	ENSEMBL_gcm37	exon	69724471	69724604	27.1402804444057	+	.	gene_id "ENSMUSG00000029208.17"; transcript_id "ENSMUSG00000029208.17_tx_3"; exon_id "chr5_69724471_69724604_+"; exonnum "12"; txlen "1808";
chr5	ENSEMBL_gcm37	exon	69724471	69724604	1.47307012774552	+	.	gene_id "ENSMUSG00000029208.17"; transcript_id "ENSMUSG00000029208.17_tx_7"; exon_id "chr5_69724471_69724604_+"; exonnum "13"; txlen "1948";
chr5	HAVANA	exon	69724471	69725840	0	+	.	gene_id "ENSMUSG00000029208.17"; transcript_id "ENSMUST00000154728.8"; gene_type "protein_coding"; gene_name "Guf1"; transcript_type "nonsense_mediated_decay"; transcript_name "Guf1-207"; exon_number 12; exon_id "ENSMUSE00000796176.2"; level 2; protein_id "ENSMUSP00000144246.2"; transcript_support_level "1"; mgi_id "MGI:2140726"; tag "retained_intron_CDS"; havana_gene "OTTMUSG00000027761.1"; havana_transcript "OTTMUST00000068708.1";
chr5	HAVANA	UTR	69724471	69725840	0	+	.	gene_id "ENSMUSG00000029208.17"; transcript_id "ENSMUST00000154728.8"; gene_type "protein_coding"; gene_name "Guf1"; transcript_type "nonsense_mediated_decay"; transcript_name "Guf1-207"; exon_number 12; exon_id "ENSMUSE00000796176.2"; level 2; protein_id "ENSMUSP00000144246.2"; transcript_support_level "1"; mgi_id "MGI:2140726"; tag "retained_intron_CDS"; havana_gene "OTTMUSG00000027761.1"; havana_transcript "OTTMUST00000068708.1";
chr5	HAVANA	exon	69724694	69725068	0	+	.	gene_id "ENSMUSG00000029208.17"; transcript_id "ENSMUST00000144363.8"; gene_type "protein_coding"; gene_name "Guf1"; transcript_type "nonsense_mediated_decay"; transcript_name "Guf1-206"; exon_number 13; exon_id "ENSMUSE00000741320.3"; level 2; protein_id "ENSMUSP00000114707.3"; transcript_support_level "2"; mgi_id "MGI:2140726"; tag "mRNA_start_NF"; tag "cds_start_NF"; havana_gene "OTTMUSG00000027761.1"; havana_transcript "OTTMUST00000068712.1";
chr5	HAVANA	UTR	69724694	69725068	0	+	.	gene_id "ENSMUSG00000029208.17"; transcript_id "ENSMUST00000144363.8"; gene_type "protein_coding"; gene_name "Guf1"; transcript_type "nonsense_mediated_decay"; transcript_name "Guf1-206"; exon_number 13; exon_id "ENSMUSE00000741320.3"; level 2; protein_id "ENSMUSP00000114707.3"; transcript_support_level "2"; mgi_id "MGI:2140726"; tag "mRNA_start_NF"; tag "cds_start_NF"; havana_gene "OTTMUSG00000027761.1"; havana_transcript "OTTMUST00000068712.1";
chr5	HAVANA	exon	69725739	69725840	0	+	.	gene_id "ENSMUSG00000029208.17"; transcript_id "ENSMUST00000087228.11"; gene_type "protein_coding"; gene_name "Guf1"; transcript_type "protein_coding"; transcript_name "Guf1-202"; exon_number 14; exon_id "ENSMUSE00000186914.2"; level 2; protein_id "ENSMUSP00000084480.5"; transcript_support_level "1"; mgi_id "MGI:2140726"; tag "basic"; tag "Ensembl_canonical"; tag "GENCODE_Primary"; tag "appris_principal_1"; tag "CCDS"; ccdsid "CCDS19322.1"; havana_gene "OTTMUSG00000027761.1"; havana_transcript "OTTMUST00000068707.1";
chr5	HAVANA	CDS	69725739	69725840	0	+	1	gene_id "ENSMUSG00000029208.17"; transcript_id "ENSMUST00000087228.11"; gene_type "protein_coding"; gene_name "Guf1"; transcript_type "protein_coding"; transcript_name "Guf1-202"; exon_number 14; exon_id "ENSMUSE00000186914.2"; level 2; protein_id "ENSMUSP00000084480.5"; transcript_support_level "1"; mgi_id "MGI:2140726"; tag "basic"; tag "Ensembl_canonical"; tag "GENCODE_Primary"; tag "appris_principal_1"; tag "CCDS"; ccdsid "CCDS19322.1"; havana_gene "OTTMUSG00000027761.1"; havana_transcript "OTTMUST00000068707.1";
chr5	HAVANA	exon	69725739	69725840	0	+	.	gene_id "ENSMUSG00000029208.17"; transcript_id "ENSMUST00000031113.13"; gene_type "protein_coding"; gene_name "Guf1"; transcript_type "protein_coding"; transcript_name "Guf1-201"; exon_number 12; exon_id "ENSMUSE00000186914.2"; level 2; protein_id "ENSMUSP00000031113.7"; transcript_support_level "1"; mgi_id "MGI:2140726"; tag "basic"; tag "CCDS"; ccdsid "CCDS80296.1"; havana_gene "OTTMUSG00000027761.1"; havana_transcript "OTTMUST00000068711.1";
chr5	HAVANA	CDS	69725739	69725840	0	+	1	gene_id "ENSMUSG00000029208.17"; transcript_id "ENSMUST00000031113.13"; gene_type "protein_coding"; gene_name "Guf1"; transcript_type "protein_coding"; transcript_name "Guf1-201"; exon_number 12; exon_id "ENSMUSE00000186914.2"; level 2; protein_id "ENSMUSP00000031113.7"; transcript_support_level "1"; mgi_id "MGI:2140726"; tag "basic"; tag "CCDS"; ccdsid "CCDS80296.1"; havana_gene "OTTMUSG00000027761.1"; havana_transcript "OTTMUST00000068711.1";
chr5	HAVANA	exon	69725739	69725840	0	+	.	gene_id "ENSMUSG00000029208.17"; transcript_id "ENSMUST00000173205.3"; gene_type "protein_coding"; gene_name "Guf1"; transcript_type "protein_coding"; transcript_name "Guf1-208"; exon_number 13; exon_id "ENSMUSE00000186914.2"; level 2; protein_id "ENSMUSP00000133467.3"; transcript_support_level "5"; mgi_id "MGI:2140726"; tag "mRNA_start_NF"; tag "cds_start_NF"; tag "not_organism_supported"; havana_gene "OTTMUSG00000027761.1"; havana_transcript "OTTMUST00000096263.1";
chr5	HAVANA	CDS	69725739	69725840	0	+	1	gene_id "ENSMUSG00000029208.17"; transcript_id "ENSMUST00000173205.3"; gene_type "protein_coding"; gene_name "Guf1"; transcript_type "protein_coding"; transcript_name "Guf1-208"; exon_number 13; exon_id "ENSMUSE00000186914.2"; level 2; protein_id "ENSMUSP00000133467.3"; transcript_support_level "5"; mgi_id "MGI:2140726"; tag "mRNA_start_NF"; tag "cds_start_NF"; tag "not_organism_supported"; havana_gene "OTTMUSG00000027761.1"; havana_transcript "OTTMUST00000096263.1";
chr5	ENSEMBL_gcm37	exon	69725739	69725840	27.1402804444057	+	.	gene_id "ENSMUSG00000029208.17"; transcript_id "ENSMUSG00000029208.17_tx_3"; exon_id "chr5_69725739_69725840_+"; exonnum "13"; txlen "1808";
chr5	ENSEMBL_gcm37	exon	69725739	69725840	1.47307012774552	+	.	gene_id "ENSMUSG00000029208.17"; transcript_id "ENSMUSG00000029208.17_tx_7"; exon_id "chr5_69725739_69725840_+"; exonnum "14"; txlen "1948";
chr5	HAVANA	exon	69726572	69726691	0	+	.	gene_id "ENSMUSG00000029208.17"; transcript_id "ENSMUST00000154728.8"; gene_type "protein_coding"; gene_name "Guf1"; transcript_type "nonsense_mediated_decay"; transcript_name "Guf1-207"; exon_number 13; exon_id "ENSMUSE00001305754.2"; level 2; protein_id "ENSMUSP00000144246.2"; transcript_support_level "1"; mgi_id "MGI:2140726"; tag "retained_intron_CDS"; havana_gene "OTTMUSG00000027761.1"; havana_transcript "OTTMUST00000068708.1";
chr5	HAVANA	UTR	69726572	69726691	0	+	.	gene_id "ENSMUSG00000029208.17"; transcript_id "ENSMUST00000154728.8"; gene_type "protein_coding"; gene_name "Guf1"; transcript_type "nonsense_mediated_decay"; transcript_name "Guf1-207"; exon_number 13; exon_id "ENSMUSE00001305754.2"; level 2; protein_id "ENSMUSP00000144246.2"; transcript_support_level "1"; mgi_id "MGI:2140726"; tag "retained_intron_CDS"; havana_gene "OTTMUSG00000027761.1"; havana_transcript "OTTMUST00000068708.1";
chr5	HAVANA	exon	69726572	69726691	0	+	.	gene_id "ENSMUSG00000029208.17"; transcript_id "ENSMUST00000087228.11"; gene_type "protein_coding"; gene_name "Guf1"; transcript_type "protein_coding"; transcript_name "Guf1-202"; exon_number 15; exon_id "ENSMUSE00001238149.2"; level 2; protein_id "ENSMUSP00000084480.5"; transcript_support_level "1"; mgi_id "MGI:2140726"; tag "basic"; tag "Ensembl_canonical"; tag "GENCODE_Primary"; tag "appris_principal_1"; tag "CCDS"; ccdsid "CCDS19322.1"; havana_gene "OTTMUSG00000027761.1"; havana_transcript "OTTMUST00000068707.1";
chr5	HAVANA	CDS	69726572	69726691	0	+	1	gene_id "ENSMUSG00000029208.17"; transcript_id "ENSMUST00000087228.11"; gene_type "protein_coding"; gene_name "Guf1"; transcript_type "protein_coding"; transcript_name "Guf1-202"; exon_number 15; exon_id "ENSMUSE00001238149.2"; level 2; protein_id "ENSMUSP00000084480.5"; transcript_support_level "1"; mgi_id "MGI:2140726"; tag "basic"; tag "Ensembl_canonical"; tag "GENCODE_Primary"; tag "appris_principal_1"; tag "CCDS"; ccdsid "CCDS19322.1"; havana_gene "OTTMUSG00000027761.1"; havana_transcript "OTTMUST00000068707.1";
chr5	HAVANA	exon	69726572	69726691	0	+	.	gene_id "ENSMUSG00000029208.17"; transcript_id "ENSMUST00000031113.13"; gene_type "protein_coding"; gene_name "Guf1"; transcript_type "protein_coding"; transcript_name "Guf1-201"; exon_number 13; exon_id "ENSMUSE00001238149.2"; level 2; protein_id "ENSMUSP00000031113.7"; transcript_support_level "1"; mgi_id "MGI:2140726"; tag "basic"; tag "CCDS"; ccdsid "CCDS80296.1"; havana_gene "OTTMUSG00000027761.1"; havana_transcript "OTTMUST00000068711.1";
chr5	HAVANA	CDS	69726572	69726691	0	+	1	gene_id "ENSMUSG00000029208.17"; transcript_id "ENSMUST00000031113.13"; gene_type "protein_coding"; gene_name "Guf1"; transcript_type "protein_coding"; transcript_name "Guf1-201"; exon_number 13; exon_id "ENSMUSE00001238149.2"; level 2; protein_id "ENSMUSP00000031113.7"; transcript_support_level "1"; mgi_id "MGI:2140726"; tag "basic"; tag "CCDS"; ccdsid "CCDS80296.1"; havana_gene "OTTMUSG00000027761.1"; havana_transcript "OTTMUST00000068711.1";
chr5	HAVANA	exon	69726572	69726691	0	+	.	gene_id "ENSMUSG00000029208.17"; transcript_id "ENSMUST00000173205.3"; gene_type "protein_coding"; gene_name "Guf1"; transcript_type "protein_coding"; transcript_name "Guf1-208"; exon_number 14; exon_id "ENSMUSE00001238149.2"; level 2; protein_id "ENSMUSP00000133467.3"; transcript_support_level "5"; mgi_id "MGI:2140726"; tag "mRNA_start_NF"; tag "cds_start_NF"; tag "not_organism_supported"; havana_gene "OTTMUSG00000027761.1"; havana_transcript "OTTMUST00000096263.1";
chr5	HAVANA	CDS	69726572	69726691	0	+	1	gene_id "ENSMUSG00000029208.17"; transcript_id "ENSMUST00000173205.3"; gene_type "protein_coding"; gene_name "Guf1"; transcript_type "protein_coding"; transcript_name "Guf1-208"; exon_number 14; exon_id "ENSMUSE00001238149.2"; level 2; protein_id "ENSMUSP00000133467.3"; transcript_support_level "5"; mgi_id "MGI:2140726"; tag "mRNA_start_NF"; tag "cds_start_NF"; tag "not_organism_supported"; havana_gene "OTTMUSG00000027761.1"; havana_transcript "OTTMUST00000096263.1";
chr5	HAVANA	exon	69726572	69726691	0	+	.	gene_id "ENSMUSG00000029208.17"; transcript_id "ENSMUST00000125660.3"; gene_type "protein_coding"; gene_name "Guf1"; transcript_type "retained_intron"; transcript_name "Guf1-204"; exon_number 2; exon_id "ENSMUSE00001305754.2"; level 2; transcript_support_level "1"; mgi_id "MGI:2140726"; havana_gene "OTTMUSG00000027761.1"; havana_transcript "OTTMUST00000068713.1";
chr5	ENSEMBL_gcm37	exon	69726572	69726691	27.1402804444057	+	.	gene_id "ENSMUSG00000029208.17"; transcript_id "ENSMUSG00000029208.17_tx_3"; exon_id "chr5_69726572_69726691_+"; exonnum "14"; txlen "1808";
chr5	ENSEMBL_gcm37	exon	69726572	69726691	1.47307012774552	+	.	gene_id "ENSMUSG00000029208.17"; transcript_id "ENSMUSG00000029208.17_tx_7"; exon_id "chr5_69726572_69726691_+"; exonnum "15"; txlen "1948";
chr5	HAVANA	transcript	69727534	69728826	0	+	.	gene_id "ENSMUSG00000029208.17"; transcript_id "ENSMUST00000202180.2"; gene_type "protein_coding"; gene_name "Guf1"; transcript_type "retained_intron"; transcript_name "Guf1-209"; level 2; transcript_support_level "NA"; mgi_id "MGI:2140726"; havana_gene "OTTMUSG00000027761.1"; havana_transcript "OTTMUST00000138220.1";
chr5	HAVANA	exon	69727534	69728826	0	+	.	gene_id "ENSMUSG00000029208.17"; transcript_id "ENSMUST00000202180.2"; gene_type "protein_coding"; gene_name "Guf1"; transcript_type "retained_intron"; transcript_name "Guf1-209"; exon_number 1; exon_id "ENSMUSE00001363691.2"; level 2; transcript_support_level "NA"; mgi_id "MGI:2140726"; havana_gene "OTTMUSG00000027761.1"; havana_transcript "OTTMUST00000138220.1";
chr5	HAVANA	exon	69728104	69728140	0	+	.	gene_id "ENSMUSG00000029208.17"; transcript_id "ENSMUST00000154728.8"; gene_type "protein_coding"; gene_name "Guf1"; transcript_type "nonsense_mediated_decay"; transcript_name "Guf1-207"; exon_number 14; exon_id "ENSMUSE00001234108.2"; level 2; protein_id "ENSMUSP00000144246.2"; transcript_support_level "1"; mgi_id "MGI:2140726"; tag "retained_intron_CDS"; havana_gene "OTTMUSG00000027761.1"; havana_transcript "OTTMUST00000068708.1";
chr5	HAVANA	UTR	69728104	69728140	0	+	.	gene_id "ENSMUSG00000029208.17"; transcript_id "ENSMUST00000154728.8"; gene_type "protein_coding"; gene_name "Guf1"; transcript_type "nonsense_mediated_decay"; transcript_name "Guf1-207"; exon_number 14; exon_id "ENSMUSE00001234108.2"; level 2; protein_id "ENSMUSP00000144246.2"; transcript_support_level "1"; mgi_id "MGI:2140726"; tag "retained_intron_CDS"; havana_gene "OTTMUSG00000027761.1"; havana_transcript "OTTMUST00000068708.1";
chr5	HAVANA	exon	69728104	69728140	0	+	.	gene_id "ENSMUSG00000029208.17"; transcript_id "ENSMUST00000087228.11"; gene_type "protein_coding"; gene_name "Guf1"; transcript_type "protein_coding"; transcript_name "Guf1-202"; exon_number 16; exon_id "ENSMUSE00001261405.2"; level 2; protein_id "ENSMUSP00000084480.5"; transcript_support_level "1"; mgi_id "MGI:2140726"; tag "basic"; tag "Ensembl_canonical"; tag "GENCODE_Primary"; tag "appris_principal_1"; tag "CCDS"; ccdsid "CCDS19322.1"; havana_gene "OTTMUSG00000027761.1"; havana_transcript "OTTMUST00000068707.1";
chr5	HAVANA	CDS	69728104	69728140	0	+	1	gene_id "ENSMUSG00000029208.17"; transcript_id "ENSMUST00000087228.11"; gene_type "protein_coding"; gene_name "Guf1"; transcript_type "protein_coding"; transcript_name "Guf1-202"; exon_number 16; exon_id "ENSMUSE00001261405.2"; level 2; protein_id "ENSMUSP00000084480.5"; transcript_support_level "1"; mgi_id "MGI:2140726"; tag "basic"; tag "Ensembl_canonical"; tag "GENCODE_Primary"; tag "appris_principal_1"; tag "CCDS"; ccdsid "CCDS19322.1"; havana_gene "OTTMUSG00000027761.1"; havana_transcript "OTTMUST00000068707.1";
chr5	HAVANA	exon	69728104	69728140	0	+	.	gene_id "ENSMUSG00000029208.17"; transcript_id "ENSMUST00000031113.13"; gene_type "protein_coding"; gene_name "Guf1"; transcript_type "protein_coding"; transcript_name "Guf1-201"; exon_number 14; exon_id "ENSMUSE00001261405.2"; level 2; protein_id "ENSMUSP00000031113.7"; transcript_support_level "1"; mgi_id "MGI:2140726"; tag "basic"; tag "CCDS"; ccdsid "CCDS80296.1"; havana_gene "OTTMUSG00000027761.1"; havana_transcript "OTTMUST00000068711.1";
chr5	HAVANA	CDS	69728104	69728140	0	+	1	gene_id "ENSMUSG00000029208.17"; transcript_id "ENSMUST00000031113.13"; gene_type "protein_coding"; gene_name "Guf1"; transcript_type "protein_coding"; transcript_name "Guf1-201"; exon_number 14; exon_id "ENSMUSE00001261405.2"; level 2; protein_id "ENSMUSP00000031113.7"; transcript_support_level "1"; mgi_id "MGI:2140726"; tag "basic"; tag "CCDS"; ccdsid "CCDS80296.1"; havana_gene "OTTMUSG00000027761.1"; havana_transcript "OTTMUST00000068711.1";
chr5	HAVANA	exon	69728104	69728140	0	+	.	gene_id "ENSMUSG00000029208.17"; transcript_id "ENSMUST00000173205.3"; gene_type "protein_coding"; gene_name "Guf1"; transcript_type "protein_coding"; transcript_name "Guf1-208"; exon_number 15; exon_id "ENSMUSE00001261405.2"; level 2; protein_id "ENSMUSP00000133467.3"; transcript_support_level "5"; mgi_id "MGI:2140726"; tag "mRNA_start_NF"; tag "cds_start_NF"; tag "not_organism_supported"; havana_gene "OTTMUSG00000027761.1"; havana_transcript "OTTMUST00000096263.1";
chr5	HAVANA	CDS	69728104	69728140	0	+	1	gene_id "ENSMUSG00000029208.17"; transcript_id "ENSMUST00000173205.3"; gene_type "protein_coding"; gene_name "Guf1"; transcript_type "protein_coding"; transcript_name "Guf1-208"; exon_number 15; exon_id "ENSMUSE00001261405.2"; level 2; protein_id "ENSMUSP00000133467.3"; transcript_support_level "5"; mgi_id "MGI:2140726"; tag "mRNA_start_NF"; tag "cds_start_NF"; tag "not_organism_supported"; havana_gene "OTTMUSG00000027761.1"; havana_transcript "OTTMUST00000096263.1";
chr5	HAVANA	exon	69728104	69728140	0	+	.	gene_id "ENSMUSG00000029208.17"; transcript_id "ENSMUST00000125660.3"; gene_type "protein_coding"; gene_name "Guf1"; transcript_type "retained_intron"; transcript_name "Guf1-204"; exon_number 3; exon_id "ENSMUSE00001234108.2"; level 2; transcript_support_level "1"; mgi_id "MGI:2140726"; havana_gene "OTTMUSG00000027761.1"; havana_transcript "OTTMUST00000068713.1";
chr5	ENSEMBL_gcm37	exon	69728104	69728140	27.1402804444057	+	.	gene_id "ENSMUSG00000029208.17"; transcript_id "ENSMUSG00000029208.17_tx_3"; exon_id "chr5_69728104_69728140_+"; exonnum "15"; txlen "1808";
chr5	ENSEMBL_gcm37	exon	69728104	69728140	1.47307012774552	+	.	gene_id "ENSMUSG00000029208.17"; transcript_id "ENSMUSG00000029208.17_tx_7"; exon_id "chr5_69728104_69728140_+"; exonnum "16"; txlen "1948";
chr5	HAVANA	CDS	69728927	69729061	0	+	0	gene_id "ENSMUSG00000029208.17"; transcript_id "ENSMUST00000087228.11"; gene_type "protein_coding"; gene_name "Guf1"; transcript_type "protein_coding"; transcript_name "Guf1-202"; exon_number 17; exon_id "ENSMUSE00000598813.4"; level 2; protein_id "ENSMUSP00000084480.5"; transcript_support_level "1"; mgi_id "MGI:2140726"; tag "basic"; tag "Ensembl_canonical"; tag "GENCODE_Primary"; tag "appris_principal_1"; tag "CCDS"; ccdsid "CCDS19322.1"; havana_gene "OTTMUSG00000027761.1"; havana_transcript "OTTMUST00000068707.1";
chr5	HAVANA	CDS	69728927	69729061	0	+	0	gene_id "ENSMUSG00000029208.17"; transcript_id "ENSMUST00000031113.13"; gene_type "protein_coding"; gene_name "Guf1"; transcript_type "protein_coding"; transcript_name "Guf1-201"; exon_number 15; exon_id "ENSMUSE00000753551.2"; level 2; protein_id "ENSMUSP00000031113.7"; transcript_support_level "1"; mgi_id "MGI:2140726"; tag "basic"; tag "CCDS"; ccdsid "CCDS80296.1"; havana_gene "OTTMUSG00000027761.1"; havana_transcript "OTTMUST00000068711.1";
chr5	HAVANA	CDS	69728927	69729061	0	+	0	gene_id "ENSMUSG00000029208.17"; transcript_id "ENSMUST00000173205.3"; gene_type "protein_coding"; gene_name "Guf1"; transcript_type "protein_coding"; transcript_name "Guf1-208"; exon_number 16; exon_id "ENSMUSE00001363011.2"; level 2; protein_id "ENSMUSP00000133467.3"; transcript_support_level "5"; mgi_id "MGI:2140726"; tag "mRNA_start_NF"; tag "cds_start_NF"; tag "not_organism_supported"; havana_gene "OTTMUSG00000027761.1"; havana_transcript "OTTMUST00000096263.1";
chr5	HAVANA	exon	69728927	69729073	0	+	.	gene_id "ENSMUSG00000029208.17"; transcript_id "ENSMUST00000154728.8"; gene_type "protein_coding"; gene_name "Guf1"; transcript_type "nonsense_mediated_decay"; transcript_name "Guf1-207"; exon_number 15; exon_id "ENSMUSE00000927725.3"; level 2; protein_id "ENSMUSP00000144246.2"; transcript_support_level "1"; mgi_id "MGI:2140726"; tag "retained_intron_CDS"; havana_gene "OTTMUSG00000027761.1"; havana_transcript "OTTMUST00000068708.1";
chr5	HAVANA	UTR	69728927	69729073	0	+	.	gene_id "ENSMUSG00000029208.17"; transcript_id "ENSMUST00000154728.8"; gene_type "protein_coding"; gene_name "Guf1"; transcript_type "nonsense_mediated_decay"; transcript_name "Guf1-207"; exon_number 15; exon_id "ENSMUSE00000927725.3"; level 2; protein_id "ENSMUSP00000144246.2"; transcript_support_level "1"; mgi_id "MGI:2140726"; tag "retained_intron_CDS"; havana_gene "OTTMUSG00000027761.1"; havana_transcript "OTTMUST00000068708.1";
chr5	HAVANA	exon	69728927	69729074	0	+	.	gene_id "ENSMUSG00000029208.17"; transcript_id "ENSMUST00000031113.13"; gene_type "protein_coding"; gene_name "Guf1"; transcript_type "protein_coding"; transcript_name "Guf1-201"; exon_number 15; exon_id "ENSMUSE00000753551.2"; level 2; protein_id "ENSMUSP00000031113.7"; transcript_support_level "1"; mgi_id "MGI:2140726"; tag "basic"; tag "CCDS"; ccdsid "CCDS80296.1"; havana_gene "OTTMUSG00000027761.1"; havana_transcript "OTTMUST00000068711.1";
chr5	HAVANA	exon	69728927	69729118	0	+	.	gene_id "ENSMUSG00000029208.17"; transcript_id "ENSMUST00000173205.3"; gene_type "protein_coding"; gene_name "Guf1"; transcript_type "protein_coding"; transcript_name "Guf1-208"; exon_number 16; exon_id "ENSMUSE00001363011.2"; level 2; protein_id "ENSMUSP00000133467.3"; transcript_support_level "5"; mgi_id "MGI:2140726"; tag "mRNA_start_NF"; tag "cds_start_NF"; tag "not_organism_supported"; havana_gene "OTTMUSG00000027761.1"; havana_transcript "OTTMUST00000096263.1";
chr5	ENSEMBL_gcm37	exon	69728927	69729118	27.1402804444057	+	.	gene_id "ENSMUSG00000029208.17"; transcript_id "ENSMUSG00000029208.17_tx_3"; exon_id "chr5_69728927_69729118_+"; exonnum "16"; txlen "1808";
chr5	ENSEMBL_gcm37	exon	69728927	69729118	1.47307012774552	+	.	gene_id "ENSMUSG00000029208.17"; transcript_id "ENSMUSG00000029208.17_tx_7"; exon_id "chr5_69728927_69729118_+"; exonnum "17"; txlen "1948";
chr5	HAVANA	exon	69728927	69730447	0	+	.	gene_id "ENSMUSG00000029208.17"; transcript_id "ENSMUST00000087228.11"; gene_type "protein_coding"; gene_name "Guf1"; transcript_type "protein_coding"; transcript_name "Guf1-202"; exon_number 17; exon_id "ENSMUSE00000598813.4"; level 2; protein_id "ENSMUSP00000084480.5"; transcript_support_level "1"; mgi_id "MGI:2140726"; tag "basic"; tag "Ensembl_canonical"; tag "GENCODE_Primary"; tag "appris_principal_1"; tag "CCDS"; ccdsid "CCDS19322.1"; havana_gene "OTTMUSG00000027761.1"; havana_transcript "OTTMUST00000068707.1";
chr5	HAVANA	exon	69728927	69733316	0	+	.	gene_id "ENSMUSG00000029208.17"; transcript_id "ENSMUST00000125660.3"; gene_type "protein_coding"; gene_name "Guf1"; transcript_type "retained_intron"; transcript_name "Guf1-204"; exon_number 4; exon_id "ENSMUSE00000779658.3"; level 2; transcript_support_level "1"; mgi_id "MGI:2140726"; havana_gene "OTTMUSG00000027761.1"; havana_transcript "OTTMUST00000068713.1";
chr5	HAVANA	stop_codon	69729062	69729064	0	+	0	gene_id "ENSMUSG00000029208.17"; transcript_id "ENSMUST00000087228.11"; gene_type "protein_coding"; gene_name "Guf1"; transcript_type "protein_coding"; transcript_name "Guf1-202"; exon_number 17; exon_id "ENSMUSE00000598813.4"; level 2; protein_id "ENSMUSP00000084480.5"; transcript_support_level "1"; mgi_id "MGI:2140726"; tag "basic"; tag "Ensembl_canonical"; tag "GENCODE_Primary"; tag "appris_principal_1"; tag "CCDS"; ccdsid "CCDS19322.1"; havana_gene "OTTMUSG00000027761.1"; havana_transcript "OTTMUST00000068707.1";
chr5	HAVANA	stop_codon	69729062	69729064	0	+	0	gene_id "ENSMUSG00000029208.17"; transcript_id "ENSMUST00000031113.13"; gene_type "protein_coding"; gene_name "Guf1"; transcript_type "protein_coding"; transcript_name "Guf1-201"; exon_number 15; exon_id "ENSMUSE00000753551.2"; level 2; protein_id "ENSMUSP00000031113.7"; transcript_support_level "1"; mgi_id "MGI:2140726"; tag "basic"; tag "CCDS"; ccdsid "CCDS80296.1"; havana_gene "OTTMUSG00000027761.1"; havana_transcript "OTTMUST00000068711.1";
chr5	HAVANA	stop_codon	69729062	69729064	0	+	0	gene_id "ENSMUSG00000029208.17"; transcript_id "ENSMUST00000173205.3"; gene_type "protein_coding"; gene_name "Guf1"; transcript_type "protein_coding"; transcript_name "Guf1-208"; exon_number 16; exon_id "ENSMUSE00001363011.2"; level 2; protein_id "ENSMUSP00000133467.3"; transcript_support_level "5"; mgi_id "MGI:2140726"; tag "mRNA_start_NF"; tag "cds_start_NF"; tag "not_organism_supported"; havana_gene "OTTMUSG00000027761.1"; havana_transcript "OTTMUST00000096263.1";
chr5	HAVANA	UTR	69729062	69729074	0	+	.	gene_id "ENSMUSG00000029208.17"; transcript_id "ENSMUST00000031113.13"; gene_type "protein_coding"; gene_name "Guf1"; transcript_type "protein_coding"; transcript_name "Guf1-201"; exon_number 15; exon_id "ENSMUSE00000753551.2"; level 2; protein_id "ENSMUSP00000031113.7"; transcript_support_level "1"; mgi_id "MGI:2140726"; tag "basic"; tag "CCDS"; ccdsid "CCDS80296.1"; havana_gene "OTTMUSG00000027761.1"; havana_transcript "OTTMUST00000068711.1";
chr5	HAVANA	UTR	69729062	69729118	0	+	.	gene_id "ENSMUSG00000029208.17"; transcript_id "ENSMUST00000173205.3"; gene_type "protein_coding"; gene_name "Guf1"; transcript_type "protein_coding"; transcript_name "Guf1-208"; exon_number 16; exon_id "ENSMUSE00001363011.2"; level 2; protein_id "ENSMUSP00000133467.3"; transcript_support_level "5"; mgi_id "MGI:2140726"; tag "mRNA_start_NF"; tag "cds_start_NF"; tag "not_organism_supported"; havana_gene "OTTMUSG00000027761.1"; havana_transcript "OTTMUST00000096263.1";
chr5	HAVANA	UTR	69729062	69730447	0	+	.	gene_id "ENSMUSG00000029208.17"; transcript_id "ENSMUST00000087228.11"; gene_type "protein_coding"; gene_name "Guf1"; transcript_type "protein_coding"; transcript_name "Guf1-202"; exon_number 17; exon_id "ENSMUSE00000598813.4"; level 2; protein_id "ENSMUSP00000084480.5"; transcript_support_level "1"; mgi_id "MGI:2140726"; tag "basic"; tag "Ensembl_canonical"; tag "GENCODE_Primary"; tag "appris_principal_1"; tag "CCDS"; ccdsid "CCDS19322.1"; havana_gene "OTTMUSG00000027761.1"; havana_transcript "OTTMUST00000068707.1";
chr5	sragcm37_es	exon	69838787	69839003	0.00487461705008455	+	.	gene_id "sragcm37_gene_20442"; transcript_id "sragcm37_gene_20442_tx_1"; exon_id "chr5_69838787_69839003_+"; exonnum "1"; txlen "584";
chr5	sragcm37_ss	exon	69840014	69840380	0.00487461705008455	+	.	gene_id "sragcm37_gene_20442"; transcript_id "sragcm37_gene_20442_tx_1"; exon_id "chr5_69840014_69840380_+"; exonnum "2"; txlen "584";
chr5	sragcm37_es	exon	69848056	69848234	1.65245441083814	+	.	gene_id "sragcm37_gene_24240"; transcript_id "sragcm37_gene_24240_tx_1"; exon_id "chr5_69848056_69848234_+"; exonnum "1"; txlen "947";
chr5	sragcm37_ss	exon	69848398	69849165	1.65245441083814	+	.	gene_id "sragcm37_gene_24240"; transcript_id "sragcm37_gene_24240_tx_1"; exon_id "chr5_69848398_69849165_+"; exonnum "2"; txlen "947";
chr5	sragcm37_mid	exon	69952080	69952218	0.113500986753176	+	.	gene_id "ENSMUSG00000128577.1"; transcript_id "ENSMUSG00000128577.1_tx_2"; exon_id "chr5_69952080_69952218_+"; exonnum "1"; txlen "526";
chr5	HAVANA	exon	69983472	69983525	0	+	.	gene_id "ENSMUSG00000128577.1"; transcript_id "ENSMUST00000288423.1"; gene_type "lncRNA"; gene_name "ENSMUSG00000128577"; transcript_type "lncRNA"; transcript_name "ENSMUST00000288423"; exon_number 1; exon_id "ENSMUSE00001571378.1"; level 2; tag "basic"; tag "Ensembl_canonical"; tag "GENCODE_Primary"; tag "TAGENE";
chr5	HAVANA	gene	69983472	69984189	0	+	.	gene_id "ENSMUSG00000128577.1"; gene_type "lncRNA"; gene_name "ENSMUSG00000128577"; level 2;
chr5	HAVANA	transcript	69983472	69984189	0	+	.	gene_id "ENSMUSG00000128577.1"; transcript_id "ENSMUST00000288423.1"; gene_type "lncRNA"; gene_name "ENSMUSG00000128577"; transcript_type "lncRNA"; transcript_name "ENSMUST00000288423"; level 2; tag "basic"; tag "Ensembl_canonical"; tag "GENCODE_Primary"; tag "TAGENE";
chr5	HAVANA	exon	69983735	69984189	0	+	.	gene_id "ENSMUSG00000128577.1"; transcript_id "ENSMUST00000288423.1"; gene_type "lncRNA"; gene_name "ENSMUSG00000128577"; transcript_type "lncRNA"; transcript_name "ENSMUST00000288423"; exon_number 2; exon_id "ENSMUSE00001571379.1"; level 2; tag "basic"; tag "Ensembl_canonical"; tag "GENCODE_Primary"; tag "TAGENE";
chr5	sragcm37_ss	exon	70014855	70015241	0.113500986753176	+	.	gene_id "ENSMUSG00000128577.1"; transcript_id "ENSMUSG00000128577.1_tx_2"; exon_id "chr5_70014855_70015241_+"; exonnum "2"; txlen "526";
chr5	ENSEMBL	gene	70076438	70076524	0	+	.	gene_id "ENSMUSG00000084579.4"; gene_type "snRNA"; gene_name "Gm23661"; level 3; mgi_id "MGI:5453438";
chr5	ENSEMBL	transcript	70076438	70076524	0	+	.	gene_id "ENSMUSG00000084579.4"; transcript_id "ENSMUST00000122630.4"; gene_type "snRNA"; gene_name "Gm23661"; transcript_type "snRNA"; transcript_name "Gm23661-201"; level 3; transcript_support_level "NA"; mgi_id "MGI:5453438"; tag "basic"; tag "Ensembl_canonical"; tag "GENCODE_Primary";
chr5	ENSEMBL	exon	70076438	70076524	0	+	.	gene_id "ENSMUSG00000084579.4"; transcript_id "ENSMUST00000122630.4"; gene_type "snRNA"; gene_name "Gm23661"; transcript_type "snRNA"; transcript_name "Gm23661-201"; exon_number 1; exon_id "ENSMUSE00000722511.4"; level 3; transcript_support_level "NA"; mgi_id "MGI:5453438"; tag "basic"; tag "Ensembl_canonical"; tag "GENCODE_Primary";
chr5	sragcm37_es	exon	70718278	70718664	6.04745426741058	+	.	gene_id "ENSMUSG00000106549.2"; transcript_id "ENSMUSG00000106549.2_tx_1"; exon_id "chr5_70718278_70718664_+"; exonnum "1"; txlen "582";
chr5	HAVANA	gene	70718608	70721446	0	+	.	gene_id "ENSMUSG00000106549.2"; gene_type "TEC"; gene_name "Gm42653"; level 2; mgi_id "MGI:5662790"; havana_gene "OTTMUSG00000054187.1";
chr5	HAVANA	transcript	70718608	70721446	0	+	.	gene_id "ENSMUSG00000106549.2"; transcript_id "ENSMUST00000200644.2"; gene_type "TEC"; gene_name "Gm42653"; transcript_type "TEC"; transcript_name "Gm42653-201"; level 2; transcript_support_level "NA"; mgi_id "MGI:5662790"; tag "not_best_in_genome_evidence"; tag "basic"; tag "Ensembl_canonical"; tag "GENCODE_Primary"; havana_gene "OTTMUSG00000054187.1"; havana_transcript "OTTMUST00000134551.1";
chr5	HAVANA	exon	70718608	70721446	0	+	.	gene_id "ENSMUSG00000106549.2"; transcript_id "ENSMUST00000200644.2"; gene_type "TEC"; gene_name "Gm42653"; transcript_type "TEC"; transcript_name "Gm42653-201"; exon_number 1; exon_id "ENSMUSE00001356156.2"; level 2; transcript_support_level "NA"; mgi_id "MGI:5662790"; tag "not_best_in_genome_evidence"; tag "basic"; tag "Ensembl_canonical"; tag "GENCODE_Primary"; havana_gene "OTTMUSG00000054187.1"; havana_transcript "OTTMUST00000134551.1";
chr5	sragcm37_ss	exon	70725824	70726018	6.04745426741058	+	.	gene_id "ENSMUSG00000106549.2"; transcript_id "ENSMUSG00000106549.2_tx_1"; exon_id "chr5_70725824_70726018_+"; exonnum "2"; txlen "582";
chr5	HAVANA	exon	70773071	70773176	0	+	.	gene_id "ENSMUSG00000141687.1"; transcript_id "ENSMUST00000366435.1"; gene_type "lncRNA"; gene_name "ENSMUSG00000141687"; transcript_type "lncRNA"; transcript_name "ENSMUST00000366435"; exon_number 1; exon_id "ENSMUSE00001721157.1"; level 2; tag "basic"; tag "Ensembl_canonical"; tag "GENCODE_Primary"; tag "TAGENE";
chr5	ENSEMBL_gcm37	exon	70773071	70773176	0.0662251959500663	+	.	gene_id "ENSMUSG00000141687.1"; transcript_id "ENSMUSG00000141687.1_tx_1"; exon_id "chr5_70773071_70773176_+"; exonnum "1"; txlen "1016";
chr5	ENSEMBL_gcm37	exon	70773071	70773176	0.0662251959500663	+	.	gene_id "ENSMUSG00000141687.1"; transcript_id "ENSMUSG00000141687.1_tx_2"; exon_id "chr5_70773071_70773176_+"; exonnum "1"; txlen "1146";
chr5	ENSEMBL_gcm37	exon	70773071	70773176	0.042573340253614	+	.	gene_id "ENSMUSG00000141687.1"; transcript_id "ENSMUSG00000141687.1_tx_3"; exon_id "chr5_70773071_70773176_+"; exonnum "1"; txlen "892";
chr5	ENSEMBL_gcm37	exon	70773071	70773176	0.042573340253614	+	.	gene_id "ENSMUSG00000141687.1"; transcript_id "ENSMUSG00000141687.1_tx_4"; exon_id "chr5_70773071_70773176_+"; exonnum "1"; txlen "1022";
chr5	ENSEMBL_gcm37	exon	70773071	70773176	0.00715436027501326	+	.	gene_id "ENSMUSG00000141687.1"; transcript_id "ENSMUSG00000141687.1_tx_6"; exon_id "chr5_70773071_70773176_+"; exonnum "1"; txlen "533";
chr5	HAVANA	gene	70773071	70813819	0	+	.	gene_id "ENSMUSG00000141687.1"; gene_type "lncRNA"; gene_name "ENSMUSG00000141687"; level 2;
chr5	HAVANA	transcript	70773071	70813819	0	+	.	gene_id "ENSMUSG00000141687.1"; transcript_id "ENSMUST00000366435.1"; gene_type "lncRNA"; gene_name "ENSMUSG00000141687"; transcript_type "lncRNA"; transcript_name "ENSMUST00000366435"; level 2; tag "basic"; tag "Ensembl_canonical"; tag "GENCODE_Primary"; tag "TAGENE";
chr5	HAVANA	exon	70808786	70808961	0	+	.	gene_id "ENSMUSG00000141687.1"; transcript_id "ENSMUST00000366435.1"; gene_type "lncRNA"; gene_name "ENSMUSG00000141687"; transcript_type "lncRNA"; transcript_name "ENSMUST00000366435"; exon_number 2; exon_id "ENSMUSE00001721155.1"; level 2; tag "basic"; tag "Ensembl_canonical"; tag "GENCODE_Primary"; tag "TAGENE";
chr5	ENSEMBL_gcm37	exon	70808786	70808961	0.0662251959500663	+	.	gene_id "ENSMUSG00000141687.1"; transcript_id "ENSMUSG00000141687.1_tx_1"; exon_id "chr5_70808786_70808961_+"; exonnum "2"; txlen "1016";
chr5	ENSEMBL_gcm37	exon	70808786	70808961	0.0662251959500663	+	.	gene_id "ENSMUSG00000141687.1"; transcript_id "ENSMUSG00000141687.1_tx_2"; exon_id "chr5_70808786_70808961_+"; exonnum "2"; txlen "1146";
chr5	ENSEMBL_gcm37	exon	70808786	70808961	0.042573340253614	+	.	gene_id "ENSMUSG00000141687.1"; transcript_id "ENSMUSG00000141687.1_tx_3"; exon_id "chr5_70808786_70808961_+"; exonnum "2"; txlen "892";
chr5	ENSEMBL_gcm37	exon	70808786	70808961	0.042573340253614	+	.	gene_id "ENSMUSG00000141687.1"; transcript_id "ENSMUSG00000141687.1_tx_4"; exon_id "chr5_70808786_70808961_+"; exonnum "2"; txlen "1022";
chr5	ENSEMBL_gcm37	exon	70808786	70808961	0.00715436027501326	+	.	gene_id "ENSMUSG00000141687.1"; transcript_id "ENSMUSG00000141687.1_tx_6"; exon_id "chr5_70808786_70808961_+"; exonnum "2"; txlen "533";
chr5	HAVANA	exon	70813535	70813819	0	+	.	gene_id "ENSMUSG00000141687.1"; transcript_id "ENSMUST00000366435.1"; gene_type "lncRNA"; gene_name "ENSMUSG00000141687"; transcript_type "lncRNA"; transcript_name "ENSMUST00000366435"; exon_number 3; exon_id "ENSMUSE00001721156.1"; level 2; tag "basic"; tag "Ensembl_canonical"; tag "GENCODE_Primary"; tag "TAGENE";
chr5	sragcm37_mid	exon	70831012	70831135	0.0662251959500663	+	.	gene_id "ENSMUSG00000141687.1"; transcript_id "ENSMUSG00000141687.1_tx_1"; exon_id "chr5_70831012_70831135_+"; exonnum "3"; txlen "1016";
chr5	sragcm37_mid	exon	70831012	70831135	0.0662251959500663	+	.	gene_id "ENSMUSG00000141687.1"; transcript_id "ENSMUSG00000141687.1_tx_2"; exon_id "chr5_70831012_70831135_+"; exonnum "3"; txlen "1146";
chr5	sragcm37_mid	exon	70831480	70831579	0.0662251959500663	+	.	gene_id "ENSMUSG00000141687.1"; transcript_id "ENSMUSG00000141687.1_tx_1"; exon_id "chr5_70831480_70831579_+"; exonnum "4"; txlen "1016";
chr5	sragcm37_mid	exon	70831480	70831579	0.0662251959500663	+	.	gene_id "ENSMUSG00000141687.1"; transcript_id "ENSMUSG00000141687.1_tx_2"; exon_id "chr5_70831480_70831579_+"; exonnum "4"; txlen "1146";
chr5	sragcm37_mid	exon	70831480	70831579	0.042573340253614	+	.	gene_id "ENSMUSG00000141687.1"; transcript_id "ENSMUSG00000141687.1_tx_3"; exon_id "chr5_70831480_70831579_+"; exonnum "3"; txlen "892";
chr5	sragcm37_mid	exon	70831480	70831579	0.042573340253614	+	.	gene_id "ENSMUSG00000141687.1"; transcript_id "ENSMUSG00000141687.1_tx_4"; exon_id "chr5_70831480_70831579_+"; exonnum "3"; txlen "1022";
chr5	sragcm37_mid	exon	70831480	70831579	0.00715436027501326	+	.	gene_id "ENSMUSG00000141687.1"; transcript_id "ENSMUSG00000141687.1_tx_6"; exon_id "chr5_70831480_70831579_+"; exonnum "3"; txlen "533";
chr5	sragcm37_ss	exon	70858894	70859044	0.00715436027501326	+	.	gene_id "ENSMUSG00000141687.1"; transcript_id "ENSMUSG00000141687.1_tx_6"; exon_id "chr5_70858894_70859044_+"; exonnum "4"; txlen "533";
chr5	sragcm37_mid	exon	70897000	70897142	0.0662251959500663	+	.	gene_id "ENSMUSG00000141687.1"; transcript_id "ENSMUSG00000141687.1_tx_1"; exon_id "chr5_70897000_70897142_+"; exonnum "5"; txlen "1016";
chr5	sragcm37_mid	exon	70897000	70897142	0.0662251959500663	+	.	gene_id "ENSMUSG00000141687.1"; transcript_id "ENSMUSG00000141687.1_tx_2"; exon_id "chr5_70897000_70897142_+"; exonnum "5"; txlen "1146";
chr5	sragcm37_mid	exon	70897000	70897142	0.042573340253614	+	.	gene_id "ENSMUSG00000141687.1"; transcript_id "ENSMUSG00000141687.1_tx_3"; exon_id "chr5_70897000_70897142_+"; exonnum "4"; txlen "892";
chr5	sragcm37_mid	exon	70897000	70897142	0.042573340253614	+	.	gene_id "ENSMUSG00000141687.1"; transcript_id "ENSMUSG00000141687.1_tx_4"; exon_id "chr5_70897000_70897142_+"; exonnum "4"; txlen "1022";
chr5	sragcm37_mid	exon	70897466	70897557	0.0662251959500663	+	.	gene_id "ENSMUSG00000141687.1"; transcript_id "ENSMUSG00000141687.1_tx_1"; exon_id "chr5_70897466_70897557_+"; exonnum "6"; txlen "1016";
chr5	sragcm37_mid	exon	70897466	70897557	0.0662251959500663	+	.	gene_id "ENSMUSG00000141687.1"; transcript_id "ENSMUSG00000141687.1_tx_2"; exon_id "chr5_70897466_70897557_+"; exonnum "6"; txlen "1146";
chr5	sragcm37_mid	exon	70897466	70897557	0.042573340253614	+	.	gene_id "ENSMUSG00000141687.1"; transcript_id "ENSMUSG00000141687.1_tx_3"; exon_id "chr5_70897466_70897557_+"; exonnum "5"; txlen "892";
chr5	sragcm37_mid	exon	70897466	70897557	0.042573340253614	+	.	gene_id "ENSMUSG00000141687.1"; transcript_id "ENSMUSG00000141687.1_tx_4"; exon_id "chr5_70897466_70897557_+"; exonnum "5"; txlen "1022";
chr5	sragcm37_mid	exon	70912676	70912805	0.0662251959500663	+	.	gene_id "ENSMUSG00000141687.1"; transcript_id "ENSMUSG00000141687.1_tx_2"; exon_id "chr5_70912676_70912805_+"; exonnum "7"; txlen "1146";
chr5	sragcm37_mid	exon	70912676	70912805	0.042573340253614	+	.	gene_id "ENSMUSG00000141687.1"; transcript_id "ENSMUSG00000141687.1_tx_4"; exon_id "chr5_70912676_70912805_+"; exonnum "6"; txlen "1022";
chr5	sragcm37_mid	exon	70913380	70913480	0.0662251959500663	+	.	gene_id "ENSMUSG00000141687.1"; transcript_id "ENSMUSG00000141687.1_tx_1"; exon_id "chr5_70913380_70913480_+"; exonnum "7"; txlen "1016";
chr5	sragcm37_mid	exon	70913380	70913480	0.0662251959500663	+	.	gene_id "ENSMUSG00000141687.1"; transcript_id "ENSMUSG00000141687.1_tx_2"; exon_id "chr5_70913380_70913480_+"; exonnum "8"; txlen "1146";
chr5	sragcm37_mid	exon	70913380	70913480	0.042573340253614	+	.	gene_id "ENSMUSG00000141687.1"; transcript_id "ENSMUSG00000141687.1_tx_3"; exon_id "chr5_70913380_70913480_+"; exonnum "6"; txlen "892";
chr5	sragcm37_mid	exon	70913380	70913480	0.042573340253614	+	.	gene_id "ENSMUSG00000141687.1"; transcript_id "ENSMUSG00000141687.1_tx_4"; exon_id "chr5_70913380_70913480_+"; exonnum "7"; txlen "1022";
chr5	sragcm37_mid	exon	70937995	70938050	0.0662251959500663	+	.	gene_id "ENSMUSG00000141687.1"; transcript_id "ENSMUSG00000141687.1_tx_1"; exon_id "chr5_70937995_70938050_+"; exonnum "8"; txlen "1016";
chr5	sragcm37_mid	exon	70937995	70938050	0.0662251959500663	+	.	gene_id "ENSMUSG00000141687.1"; transcript_id "ENSMUSG00000141687.1_tx_2"; exon_id "chr5_70937995_70938050_+"; exonnum "9"; txlen "1146";
chr5	sragcm37_mid	exon	70937995	70938050	0.042573340253614	+	.	gene_id "ENSMUSG00000141687.1"; transcript_id "ENSMUSG00000141687.1_tx_3"; exon_id "chr5_70937995_70938050_+"; exonnum "7"; txlen "892";
chr5	sragcm37_mid	exon	70937995	70938050	0.042573340253614	+	.	gene_id "ENSMUSG00000141687.1"; transcript_id "ENSMUSG00000141687.1_tx_4"; exon_id "chr5_70937995_70938050_+"; exonnum "8"; txlen "1022";
chr5	sragcm37_ss	exon	70939091	70939208	0.0662251959500663	+	.	gene_id "ENSMUSG00000141687.1"; transcript_id "ENSMUSG00000141687.1_tx_1"; exon_id "chr5_70939091_70939208_+"; exonnum "9"; txlen "1016";
chr5	sragcm37_ss	exon	70939091	70939208	0.0662251959500663	+	.	gene_id "ENSMUSG00000141687.1"; transcript_id "ENSMUSG00000141687.1_tx_2"; exon_id "chr5_70939091_70939208_+"; exonnum "10"; txlen "1146";
chr5	sragcm37_ss	exon	70939091	70939208	0.042573340253614	+	.	gene_id "ENSMUSG00000141687.1"; transcript_id "ENSMUSG00000141687.1_tx_3"; exon_id "chr5_70939091_70939208_+"; exonnum "8"; txlen "892";
chr5	sragcm37_ss	exon	70939091	70939208	0.042573340253614	+	.	gene_id "ENSMUSG00000141687.1"; transcript_id "ENSMUSG00000141687.1_tx_4"; exon_id "chr5_70939091_70939208_+"; exonnum "9"; txlen "1022";
chr5	sragcm37_mid	exon	71000190	71000394	0.051835548187557	+	.	gene_id "sragcm37_gene_13387"; transcript_id "sragcm37_gene_13387_tx_1"; exon_id "chr5_71000190_71000394_+"; exonnum "1"; txlen "748";
chr5	sragcm37_mid	exon	71023623	71023674	0.051835548187557	+	.	gene_id "sragcm37_gene_13387"; transcript_id "sragcm37_gene_13387_tx_1"; exon_id "chr5_71023623_71023674_+"; exonnum "2"; txlen "748";
chr5	sragcm37_mid	exon	71025400	71025559	0.051835548187557	+	.	gene_id "sragcm37_gene_13387"; transcript_id "sragcm37_gene_13387_tx_1"; exon_id "chr5_71025400_71025559_+"; exonnum "3"; txlen "748";
chr5	sragcm37_ss	exon	71025691	71026021	0.051835548187557	+	.	gene_id "sragcm37_gene_13387"; transcript_id "sragcm37_gene_13387_tx_1"; exon_id "chr5_71025691_71026021_+"; exonnum "4"; txlen "748";
chr5	HAVANA	exon	71253257	71253560	0	+	.	gene_id "ENSMUSG00000144038.1"; transcript_id "ENSMUST00000380812.1"; gene_type "lncRNA"; gene_name "ENSMUSG00000144038"; transcript_type "lncRNA"; transcript_name "ENSMUST00000380812"; exon_number 1; exon_id "ENSMUSE00001748695.1"; level 2; tag "basic"; tag "Ensembl_canonical"; tag "GENCODE_Primary"; tag "TAGENE";
chr5	HAVANA	gene	71253257	71272467	0	+	.	gene_id "ENSMUSG00000144038.1"; gene_type "lncRNA"; gene_name "ENSMUSG00000144038"; level 2;
chr5	HAVANA	transcript	71253257	71272467	0	+	.	gene_id "ENSMUSG00000144038.1"; transcript_id "ENSMUST00000380812.1"; gene_type "lncRNA"; gene_name "ENSMUSG00000144038"; transcript_type "lncRNA"; transcript_name "ENSMUST00000380812"; level 2; tag "basic"; tag "Ensembl_canonical"; tag "GENCODE_Primary"; tag "TAGENE";
chr5	HAVANA	exon	71253283	71253560	0	+	.	gene_id "ENSMUSG00000144038.1"; transcript_id "ENSMUST00000380816.1"; gene_type "lncRNA"; gene_name "ENSMUSG00000144038"; transcript_type "lncRNA"; transcript_name "ENSMUST00000380816"; exon_number 1; exon_id "ENSMUSE00001748688.1"; level 2; tag "TAGENE";
chr5	HAVANA	transcript	71253283	71269625	0	+	.	gene_id "ENSMUSG00000144038.1"; transcript_id "ENSMUST00000380816.1"; gene_type "lncRNA"; gene_name "ENSMUSG00000144038"; transcript_type "lncRNA"; transcript_name "ENSMUST00000380816"; level 2; tag "TAGENE";
chr5	HAVANA	exon	71253294	71253560	0	+	.	gene_id "ENSMUSG00000144038.1"; transcript_id "ENSMUST00000380813.1"; gene_type "lncRNA"; gene_name "ENSMUSG00000144038"; transcript_type "lncRNA"; transcript_name "ENSMUST00000380813"; exon_number 1; exon_id "ENSMUSE00001748690.1"; level 2; tag "TAGENE";
chr5	ENSEMBL_gcm37	exon	71253294	71253560	0.0156308371084079	+	.	gene_id "ENSMUSG00000144038.1"; transcript_id "ENSMUSG00000144038.1_tx_10"; exon_id "chr5_71253294_71253560_+"; exonnum "1"; txlen "1422";
chr5	ENSEMBL_gcm37	exon	71253294	71253560	0.0156308371084079	+	.	gene_id "ENSMUSG00000144038.1"; transcript_id "ENSMUSG00000144038.1_tx_11"; exon_id "chr5_71253294_71253560_+"; exonnum "1"; txlen "1204";
chr5	ENSEMBL_gcm37	exon	71253294	71253560	0.0156308371084079	+	.	gene_id "ENSMUSG00000144038.1"; transcript_id "ENSMUSG00000144038.1_tx_12"; exon_id "chr5_71253294_71253560_+"; exonnum "1"; txlen "1287";
chr5	ENSEMBL_gcm37	exon	71253294	71253560	0.006895957547827	+	.	gene_id "ENSMUSG00000144038.1"; transcript_id "ENSMUSG00000144038.1_tx_13"; exon_id "chr5_71253294_71253560_+"; exonnum "1"; txlen "1086";
chr5	ENSEMBL_gcm37	exon	71253294	71253560	0.0611720130953863	+	.	gene_id "ENSMUSG00000144038.1"; transcript_id "ENSMUSG00000144038.1_tx_4"; exon_id "chr5_71253294_71253560_+"; exonnum "1"; txlen "882";
chr5	ENSEMBL_gcm37	exon	71253294	71253560	0.0555210725243407	+	.	gene_id "ENSMUSG00000144038.1"; transcript_id "ENSMUSG00000144038.1_tx_5"; exon_id "chr5_71253294_71253560_+"; exonnum "1"; txlen "799";
chr5	ENSEMBL_gcm37	exon	71253294	71253560	0.0359764946359905	+	.	gene_id "ENSMUSG00000144038.1"; transcript_id "ENSMUSG00000144038.1_tx_6"; exon_id "chr5_71253294_71253560_+"; exonnum "1"; txlen "891";
chr5	ENSEMBL_gcm37	exon	71253294	71253560	0.0359764946359905	+	.	gene_id "ENSMUSG00000144038.1"; transcript_id "ENSMUSG00000144038.1_tx_7"; exon_id "chr5_71253294_71253560_+"; exonnum "1"; txlen "756";
chr5	ENSEMBL_gcm37	exon	71253294	71253560	0.0359764946359905	+	.	gene_id "ENSMUSG00000144038.1"; transcript_id "ENSMUSG00000144038.1_tx_8"; exon_id "chr5_71253294_71253560_+"; exonnum "1"; txlen "673";
chr5	ENSEMBL_gcm37	exon	71253294	71253560	0.0306081070911863	+	.	gene_id "ENSMUSG00000144038.1"; transcript_id "ENSMUSG00000144038.1_tx_9"; exon_id "chr5_71253294_71253560_+"; exonnum "1"; txlen "1017";
chr5	HAVANA	transcript	71253294	71272466	0	+	.	gene_id "ENSMUSG00000144038.1"; transcript_id "ENSMUST00000380813.1"; gene_type "lncRNA"; gene_name "ENSMUSG00000144038"; transcript_type "lncRNA"; transcript_name "ENSMUST00000380813"; level 2; tag "TAGENE";
chr5	HAVANA	exon	71253298	71253560	0	+	.	gene_id "ENSMUSG00000144038.1"; transcript_id "ENSMUST00000380815.1"; gene_type "lncRNA"; gene_name "ENSMUSG00000144038"; transcript_type "lncRNA"; transcript_name "ENSMUST00000380815"; exon_number 1; exon_id "ENSMUSE00001748685.1"; level 2; tag "basic"; tag "TAGENE";
chr5	HAVANA	exon	71253298	71253560	0	+	.	gene_id "ENSMUSG00000144038.1"; transcript_id "ENSMUST00000380814.1"; gene_type "lncRNA"; gene_name "ENSMUSG00000144038"; transcript_type "lncRNA"; transcript_name "ENSMUST00000380814"; exon_number 1; exon_id "ENSMUSE00001748685.1"; level 2; tag "TAGENE";
chr5	HAVANA	transcript	71253298	71270576	0	+	.	gene_id "ENSMUSG00000144038.1"; transcript_id "ENSMUST00000380815.1"; gene_type "lncRNA"; gene_name "ENSMUSG00000144038"; transcript_type "lncRNA"; transcript_name "ENSMUST00000380815"; level 2; tag "basic"; tag "TAGENE";
chr5	HAVANA	transcript	71253298	71272460	0	+	.	gene_id "ENSMUSG00000144038.1"; transcript_id "ENSMUST00000380814.1"; gene_type "lncRNA"; gene_name "ENSMUSG00000144038"; transcript_type "lncRNA"; transcript_name "ENSMUST00000380814"; level 2; tag "TAGENE";
chr5	HAVANA	exon	71264727	71264861	0	+	.	gene_id "ENSMUSG00000144038.1"; transcript_id "ENSMUST00000380812.1"; gene_type "lncRNA"; gene_name "ENSMUSG00000144038"; transcript_type "lncRNA"; transcript_name "ENSMUST00000380812"; exon_number 2; exon_id "ENSMUSE00001748694.1"; level 2; tag "basic"; tag "Ensembl_canonical"; tag "GENCODE_Primary"; tag "TAGENE";
chr5	HAVANA	exon	71264727	71264861	0	+	.	gene_id "ENSMUSG00000144038.1"; transcript_id "ENSMUST00000380815.1"; gene_type "lncRNA"; gene_name "ENSMUSG00000144038"; transcript_type "lncRNA"; transcript_name "ENSMUST00000380815"; exon_number 2; exon_id "ENSMUSE00001748694.1"; level 2; tag "basic"; tag "TAGENE";
chr5	ENSEMBL_gcm37	exon	71264727	71264861	0.0156308371084079	+	.	gene_id "ENSMUSG00000144038.1"; transcript_id "ENSMUSG00000144038.1_tx_10"; exon_id "chr5_71264727_71264861_+"; exonnum "2"; txlen "1422";
chr5	ENSEMBL_gcm37	exon	71264727	71264861	0.006895957547827	+	.	gene_id "ENSMUSG00000144038.1"; transcript_id "ENSMUSG00000144038.1_tx_13"; exon_id "chr5_71264727_71264861_+"; exonnum "2"; txlen "1086";
chr5	ENSEMBL_gcm37	exon	71264727	71264861	0.0359764946359905	+	.	gene_id "ENSMUSG00000144038.1"; transcript_id "ENSMUSG00000144038.1_tx_6"; exon_id "chr5_71264727_71264861_+"; exonnum "2"; txlen "891";
chr5	ENSEMBL_gcm37	exon	71264727	71264861	0.0306081070911863	+	.	gene_id "ENSMUSG00000144038.1"; transcript_id "ENSMUSG00000144038.1_tx_9"; exon_id "chr5_71264727_71264861_+"; exonnum "2"; txlen "1017";
chr5	HAVANA	exon	71265277	71265359	0	+	.	gene_id "ENSMUSG00000144038.1"; transcript_id "ENSMUST00000380812.1"; gene_type "lncRNA"; gene_name "ENSMUSG00000144038"; transcript_type "lncRNA"; transcript_name "ENSMUST00000380812"; exon_number 3; exon_id "ENSMUSE00001748692.1"; level 2; tag "basic"; tag "Ensembl_canonical"; tag "GENCODE_Primary"; tag "TAGENE";
chr5	HAVANA	exon	71265277	71265359	0	+	.	gene_id "ENSMUSG00000144038.1"; transcript_id "ENSMUST00000380813.1"; gene_type "lncRNA"; gene_name "ENSMUSG00000144038"; transcript_type "lncRNA"; transcript_name "ENSMUST00000380813"; exon_number 2; exon_id "ENSMUSE00001748692.1"; level 2; tag "TAGENE";
chr5	HAVANA	exon	71265277	71265359	0	+	.	gene_id "ENSMUSG00000144038.1"; transcript_id "ENSMUST00000380815.1"; gene_type "lncRNA"; gene_name "ENSMUSG00000144038"; transcript_type "lncRNA"; transcript_name "ENSMUST00000380815"; exon_number 3; exon_id "ENSMUSE00001748692.1"; level 2; tag "basic"; tag "TAGENE";
chr5	ENSEMBL_gcm37	exon	71265277	71265359	0.0156308371084079	+	.	gene_id "ENSMUSG00000144038.1"; transcript_id "ENSMUSG00000144038.1_tx_10"; exon_id "chr5_71265277_71265359_+"; exonnum "3"; txlen "1422";
chr5	ENSEMBL_gcm37	exon	71265277	71265359	0.0156308371084079	+	.	gene_id "ENSMUSG00000144038.1"; transcript_id "ENSMUSG00000144038.1_tx_12"; exon_id "chr5_71265277_71265359_+"; exonnum "2"; txlen "1287";
chr5	ENSEMBL_gcm37	exon	71265277	71265359	0.006895957547827	+	.	gene_id "ENSMUSG00000144038.1"; transcript_id "ENSMUSG00000144038.1_tx_13"; exon_id "chr5_71265277_71265359_+"; exonnum "3"; txlen "1086";
chr5	ENSEMBL_gcm37	exon	71265277	71265359	0.0611720130953863	+	.	gene_id "ENSMUSG00000144038.1"; transcript_id "ENSMUSG00000144038.1_tx_4"; exon_id "chr5_71265277_71265359_+"; exonnum "2"; txlen "882";
chr5	ENSEMBL_gcm37	exon	71265277	71265359	0.0359764946359905	+	.	gene_id "ENSMUSG00000144038.1"; transcript_id "ENSMUSG00000144038.1_tx_6"; exon_id "chr5_71265277_71265359_+"; exonnum "3"; txlen "891";
chr5	ENSEMBL_gcm37	exon	71265277	71265359	0.0359764946359905	+	.	gene_id "ENSMUSG00000144038.1"; transcript_id "ENSMUSG00000144038.1_tx_7"; exon_id "chr5_71265277_71265359_+"; exonnum "2"; txlen "756";
chr5	ENSEMBL_gcm37	exon	71265277	71265359	0.0306081070911863	+	.	gene_id "ENSMUSG00000144038.1"; transcript_id "ENSMUSG00000144038.1_tx_9"; exon_id "chr5_71265277_71265359_+"; exonnum "3"; txlen "1017";
chr5	HAVANA	exon	71268887	71269085	0	+	.	gene_id "ENSMUSG00000144038.1"; transcript_id "ENSMUST00000380812.1"; gene_type "lncRNA"; gene_name "ENSMUSG00000144038"; transcript_type "lncRNA"; transcript_name "ENSMUST00000380812"; exon_number 4; exon_id "ENSMUSE00001748686.1"; level 2; tag "basic"; tag "Ensembl_canonical"; tag "GENCODE_Primary"; tag "TAGENE";
chr5	HAVANA	exon	71268887	71269085	0	+	.	gene_id "ENSMUSG00000144038.1"; transcript_id "ENSMUST00000380813.1"; gene_type "lncRNA"; gene_name "ENSMUSG00000144038"; transcript_type "lncRNA"; transcript_name "ENSMUST00000380813"; exon_number 3; exon_id "ENSMUSE00001748686.1"; level 2; tag "TAGENE";
chr5	HAVANA	exon	71268887	71269085	0	+	.	gene_id "ENSMUSG00000144038.1"; transcript_id "ENSMUST00000380814.1"; gene_type "lncRNA"; gene_name "ENSMUSG00000144038"; transcript_type "lncRNA"; transcript_name "ENSMUST00000380814"; exon_number 2; exon_id "ENSMUSE00001748686.1"; level 2; tag "TAGENE";
chr5	ENSEMBL_gcm37	exon	71268887	71269085	0.0156308371084079	+	.	gene_id "ENSMUSG00000144038.1"; transcript_id "ENSMUSG00000144038.1_tx_10"; exon_id "chr5_71268887_71269085_+"; exonnum "4"; txlen "1422";
chr5	ENSEMBL_gcm37	exon	71268887	71269085	0.0156308371084079	+	.	gene_id "ENSMUSG00000144038.1"; transcript_id "ENSMUSG00000144038.1_tx_11"; exon_id "chr5_71268887_71269085_+"; exonnum "2"; txlen "1204";
chr5	ENSEMBL_gcm37	exon	71268887	71269085	0.0156308371084079	+	.	gene_id "ENSMUSG00000144038.1"; transcript_id "ENSMUSG00000144038.1_tx_12"; exon_id "chr5_71268887_71269085_+"; exonnum "3"; txlen "1287";
chr5	ENSEMBL_gcm37	exon	71268887	71269085	0.006895957547827	+	.	gene_id "ENSMUSG00000144038.1"; transcript_id "ENSMUSG00000144038.1_tx_13"; exon_id "chr5_71268887_71269085_+"; exonnum "4"; txlen "1086";
chr5	ENSEMBL_gcm37	exon	71268887	71269085	0.0611720130953863	+	.	gene_id "ENSMUSG00000144038.1"; transcript_id "ENSMUSG00000144038.1_tx_4"; exon_id "chr5_71268887_71269085_+"; exonnum "3"; txlen "882";
chr5	ENSEMBL_gcm37	exon	71268887	71269085	0.0555210725243407	+	.	gene_id "ENSMUSG00000144038.1"; transcript_id "ENSMUSG00000144038.1_tx_5"; exon_id "chr5_71268887_71269085_+"; exonnum "2"; txlen "799";
chr5	ENSEMBL_gcm37	exon	71268887	71269085	0.0359764946359905	+	.	gene_id "ENSMUSG00000144038.1"; transcript_id "ENSMUSG00000144038.1_tx_6"; exon_id "chr5_71268887_71269085_+"; exonnum "4"; txlen "891";
chr5	ENSEMBL_gcm37	exon	71268887	71269085	0.0359764946359905	+	.	gene_id "ENSMUSG00000144038.1"; transcript_id "ENSMUSG00000144038.1_tx_7"; exon_id "chr5_71268887_71269085_+"; exonnum "3"; txlen "756";
chr5	ENSEMBL_gcm37	exon	71268887	71269085	0.0359764946359905	+	.	gene_id "ENSMUSG00000144038.1"; transcript_id "ENSMUSG00000144038.1_tx_8"; exon_id "chr5_71268887_71269085_+"; exonnum "2"; txlen "673";
chr5	ENSEMBL_gcm37	exon	71268887	71269085	0.0306081070911863	+	.	gene_id "ENSMUSG00000144038.1"; transcript_id "ENSMUSG00000144038.1_tx_9"; exon_id "chr5_71268887_71269085_+"; exonnum "4"; txlen "1017";
chr5	HAVANA	exon	71268887	71269625	0	+	.	gene_id "ENSMUSG00000144038.1"; transcript_id "ENSMUST00000380816.1"; gene_type "lncRNA"; gene_name "ENSMUSG00000144038"; transcript_type "lncRNA"; transcript_name "ENSMUST00000380816"; exon_number 2; exon_id "ENSMUSE00001748684.1"; level 2; tag "TAGENE";
chr5	HAVANA	exon	71268887	71270576	0	+	.	gene_id "ENSMUSG00000144038.1"; transcript_id "ENSMUST00000380815.1"; gene_type "lncRNA"; gene_name "ENSMUSG00000144038"; transcript_type "lncRNA"; transcript_name "ENSMUST00000380815"; exon_number 4; exon_id "ENSMUSE00001748691.1"; level 2; tag "basic"; tag "TAGENE";
chr5	sragcm37_ss	exon	71269804	71270541	0.0156308371084079	+	.	gene_id "ENSMUSG00000144038.1"; transcript_id "ENSMUSG00000144038.1_tx_10"; exon_id "chr5_71269804_71270541_+"; exonnum "5"; txlen "1422";
chr5	sragcm37_ss	exon	71269804	71270541	0.0156308371084079	+	.	gene_id "ENSMUSG00000144038.1"; transcript_id "ENSMUSG00000144038.1_tx_11"; exon_id "chr5_71269804_71270541_+"; exonnum "3"; txlen "1204";
chr5	sragcm37_ss	exon	71269804	71270541	0.0156308371084079	+	.	gene_id "ENSMUSG00000144038.1"; transcript_id "ENSMUSG00000144038.1_tx_12"; exon_id "chr5_71269804_71270541_+"; exonnum "4"; txlen "1287";
chr5	HAVANA	exon	71272119	71272460	0	+	.	gene_id "ENSMUSG00000144038.1"; transcript_id "ENSMUST00000380814.1"; gene_type "lncRNA"; gene_name "ENSMUSG00000144038"; transcript_type "lncRNA"; transcript_name "ENSMUST00000380814"; exon_number 3; exon_id "ENSMUSE00001748693.1"; level 2; tag "TAGENE";
chr5	HAVANA	exon	71272119	71272466	0	+	.	gene_id "ENSMUSG00000144038.1"; transcript_id "ENSMUST00000380813.1"; gene_type "lncRNA"; gene_name "ENSMUSG00000144038"; transcript_type "lncRNA"; transcript_name "ENSMUST00000380813"; exon_number 4; exon_id "ENSMUSE00001748687.1"; level 2; tag "TAGENE";
chr5	HAVANA	exon	71272119	71272467	0	+	.	gene_id "ENSMUSG00000144038.1"; transcript_id "ENSMUST00000380812.1"; gene_type "lncRNA"; gene_name "ENSMUSG00000144038"; transcript_type "lncRNA"; transcript_name "ENSMUST00000380812"; exon_number 5; exon_id "ENSMUSE00001748689.1"; level 2; tag "basic"; tag "Ensembl_canonical"; tag "GENCODE_Primary"; tag "TAGENE";
chr5	sragcm37_ss	exon	71282006	71282212	0.0359764946359905	+	.	gene_id "ENSMUSG00000144038.1"; transcript_id "ENSMUSG00000144038.1_tx_6"; exon_id "chr5_71282006_71282212_+"; exonnum "5"; txlen "891";
chr5	sragcm37_ss	exon	71282006	71282212	0.0359764946359905	+	.	gene_id "ENSMUSG00000144038.1"; transcript_id "ENSMUSG00000144038.1_tx_7"; exon_id "chr5_71282006_71282212_+"; exonnum "4"; txlen "756";
chr5	sragcm37_ss	exon	71282006	71282212	0.0359764946359905	+	.	gene_id "ENSMUSG00000144038.1"; transcript_id "ENSMUSG00000144038.1_tx_8"; exon_id "chr5_71282006_71282212_+"; exonnum "3"; txlen "673";
chr5	sragcm37_mid	exon	71399676	71399744	0.006895957547827	+	.	gene_id "ENSMUSG00000144038.1"; transcript_id "ENSMUSG00000144038.1_tx_13"; exon_id "chr5_71399676_71399744_+"; exonnum "5"; txlen "1086";
chr5	sragcm37_ss	exon	71400274	71400606	0.006895957547827	+	.	gene_id "ENSMUSG00000144038.1"; transcript_id "ENSMUSG00000144038.1_tx_13"; exon_id "chr5_71400274_71400606_+"; exonnum "6"; txlen "1086";
chr5	sragcm37_ss	exon	71400274	71400606	0.0611720130953863	+	.	gene_id "ENSMUSG00000144038.1"; transcript_id "ENSMUSG00000144038.1_tx_4"; exon_id "chr5_71400274_71400606_+"; exonnum "4"; txlen "882";
chr5	sragcm37_ss	exon	71400274	71400606	0.0555210725243407	+	.	gene_id "ENSMUSG00000144038.1"; transcript_id "ENSMUSG00000144038.1_tx_5"; exon_id "chr5_71400274_71400606_+"; exonnum "3"; txlen "799";
chr5	sragcm37_ss	exon	71400274	71400606	0.0306081070911863	+	.	gene_id "ENSMUSG00000144038.1"; transcript_id "ENSMUSG00000144038.1_tx_9"; exon_id "chr5_71400274_71400606_+"; exonnum "5"; txlen "1017";
chr5	HAVANA	exon	71815456	71815483	0	+	.	gene_id "ENSMUSG00000029212.12"; transcript_id "ENSMUST00000199967.5"; gene_type "protein_coding"; gene_name "Gabrb1"; transcript_type "protein_coding"; transcript_name "Gabrb1-202"; exon_number 1; exon_id "ENSMUSE00001347459.2"; level 2; protein_id "ENSMUSP00000143682.2"; transcript_support_level "3"; mgi_id "MGI:95619"; tag "mRNA_end_NF"; tag "cds_end_NF"; havana_gene "OTTMUSG00000024372.1"; havana_transcript "OTTMUST00000134711.1";
chr5	HAVANA	UTR	71815456	71815483	0	+	.	gene_id "ENSMUSG00000029212.12"; transcript_id "ENSMUST00000199967.5"; gene_type "protein_coding"; gene_name "Gabrb1"; transcript_type "protein_coding"; transcript_name "Gabrb1-202"; exon_number 1; exon_id "ENSMUSE00001347459.2"; level 2; protein_id "ENSMUSP00000143682.2"; transcript_support_level "3"; mgi_id "MGI:95619"; tag "mRNA_end_NF"; tag "cds_end_NF"; havana_gene "OTTMUSG00000024372.1"; havana_transcript "OTTMUST00000134711.1";
chr5	ENSEMBL_gcm37	exon	71815456	71815483	0.0938516083574383	+	.	gene_id "ENSMUSG00000029212.12"; transcript_id "ENSMUSG00000029212.12_tx_3"; exon_id "chr5_71815456_71815483_+"; exonnum "1"; txlen "13739";
chr5	HAVANA	transcript	71815456	72266122	0	+	.	gene_id "ENSMUSG00000029212.12"; transcript_id "ENSMUST00000199967.5"; gene_type "protein_coding"; gene_name "Gabrb1"; transcript_type "protein_coding"; transcript_name "Gabrb1-202"; level 2; protein_id "ENSMUSP00000143682.2"; transcript_support_level "3"; mgi_id "MGI:95619"; tag "mRNA_end_NF"; tag "cds_end_NF"; havana_gene "OTTMUSG00000024372.1"; havana_transcript "OTTMUST00000134711.1";
chr5	HAVANA	gene	71815456	72306380	0	+	.	gene_id "ENSMUSG00000029212.12"; gene_type "protein_coding"; gene_name "Gabrb1"; level 2; mgi_id "MGI:95619"; tag "overlapping_locus"; havana_gene "OTTMUSG00000024372.1";
chr5	HAVANA	exon	71815634	71815706	0	+	.	gene_id "ENSMUSG00000029212.12"; transcript_id "ENSMUST00000199967.5"; gene_type "protein_coding"; gene_name "Gabrb1"; transcript_type "protein_coding"; transcript_name "Gabrb1-202"; exon_number 2; exon_id "ENSMUSE00001350497.2"; level 2; protein_id "ENSMUSP00000143682.2"; transcript_support_level "3"; mgi_id "MGI:95619"; tag "mRNA_end_NF"; tag "cds_end_NF"; havana_gene "OTTMUSG00000024372.1"; havana_transcript "OTTMUST00000134711.1";
chr5	HAVANA	UTR	71815634	71815706	0	+	.	gene_id "ENSMUSG00000029212.12"; transcript_id "ENSMUST00000199967.5"; gene_type "protein_coding"; gene_name "Gabrb1"; transcript_type "protein_coding"; transcript_name "Gabrb1-202"; exon_number 2; exon_id "ENSMUSE00001350497.2"; level 2; protein_id "ENSMUSP00000143682.2"; transcript_support_level "3"; mgi_id "MGI:95619"; tag "mRNA_end_NF"; tag "cds_end_NF"; havana_gene "OTTMUSG00000024372.1"; havana_transcript "OTTMUST00000134711.1";
chr5	ENSEMBL_gcm37	exon	71815634	71815706	0.0938516083574383	+	.	gene_id "ENSMUSG00000029212.12"; transcript_id "ENSMUSG00000029212.12_tx_3"; exon_id "chr5_71815634_71815706_+"; exonnum "2"; txlen "13739";
chr5	sragcm37_mid	exon	71850347	71850411	0.0938516083574383	+	.	gene_id "ENSMUSG00000029212.12"; transcript_id "ENSMUSG00000029212.12_tx_3"; exon_id "chr5_71850347_71850411_+"; exonnum "3"; txlen "13739";
chr5	HAVANA	UTR	71857275	71857358	0	+	.	gene_id "ENSMUSG00000029212.12"; transcript_id "ENSMUST00000031122.9"; gene_type "protein_coding"; gene_name "Gabrb1"; transcript_type "protein_coding"; transcript_name "Gabrb1-201"; exon_number 1; exon_id "ENSMUSE00000444712.4"; level 2; protein_id "ENSMUSP00000031122.8"; transcript_support_level "1"; mgi_id "MGI:95619"; tag "basic"; tag "Ensembl_canonical"; tag "GENCODE_Primary"; tag "appris_principal_1"; tag "CCDS"; ccdsid "CCDS19329.1"; havana_gene "OTTMUSG00000024372.1"; havana_transcript "OTTMUST00000059713.1";
chr5	HAVANA	exon	71857275	71857438	0	+	.	gene_id "ENSMUSG00000029212.12"; transcript_id "ENSMUST00000031122.9"; gene_type "protein_coding"; gene_name "Gabrb1"; transcript_type "protein_coding"; transcript_name "Gabrb1-201"; exon_number 1; exon_id "ENSMUSE00000444712.4"; level 2; protein_id "ENSMUSP00000031122.8"; transcript_support_level "1"; mgi_id "MGI:95619"; tag "basic"; tag "Ensembl_canonical"; tag "GENCODE_Primary"; tag "appris_principal_1"; tag "CCDS"; ccdsid "CCDS19329.1"; havana_gene "OTTMUSG00000024372.1"; havana_transcript "OTTMUST00000059713.1";
chr5	HAVANA	transcript	71857275	72306380	0	+	.	gene_id "ENSMUSG00000029212.12"; transcript_id "ENSMUST00000031122.9"; gene_type "protein_coding"; gene_name "Gabrb1"; transcript_type "protein_coding"; transcript_name "Gabrb1-201"; level 2; protein_id "ENSMUSP00000031122.8"; transcript_support_level "1"; mgi_id "MGI:95619"; tag "basic"; tag "Ensembl_canonical"; tag "GENCODE_Primary"; tag "appris_principal_1"; tag "CCDS"; ccdsid "CCDS19329.1"; havana_gene "OTTMUSG00000024372.1"; havana_transcript "OTTMUST00000059713.1";
chr5	HAVANA	start_codon	71857359	71857361	0	+	0	gene_id "ENSMUSG00000029212.12"; transcript_id "ENSMUST00000031122.9"; gene_type "protein_coding"; gene_name "Gabrb1"; transcript_type "protein_coding"; transcript_name "Gabrb1-201"; exon_number 1; exon_id "ENSMUSE00000444712.4"; level 2; protein_id "ENSMUSP00000031122.8"; transcript_support_level "1"; mgi_id "MGI:95619"; tag "basic"; tag "Ensembl_canonical"; tag "GENCODE_Primary"; tag "appris_principal_1"; tag "CCDS"; ccdsid "CCDS19329.1"; havana_gene "OTTMUSG00000024372.1"; havana_transcript "OTTMUST00000059713.1";
chr5	HAVANA	CDS	71857359	71857438	0	+	0	gene_id "ENSMUSG00000029212.12"; transcript_id "ENSMUST00000031122.9"; gene_type "protein_coding"; gene_name "Gabrb1"; transcript_type "protein_coding"; transcript_name "Gabrb1-201"; exon_number 1; exon_id "ENSMUSE00000444712.4"; level 2; protein_id "ENSMUSP00000031122.8"; transcript_support_level "1"; mgi_id "MGI:95619"; tag "basic"; tag "Ensembl_canonical"; tag "GENCODE_Primary"; tag "appris_principal_1"; tag "CCDS"; ccdsid "CCDS19329.1"; havana_gene "OTTMUSG00000024372.1"; havana_transcript "OTTMUST00000059713.1";
chr5	HAVANA	UTR	71857632	71857650	0	+	.	gene_id "ENSMUSG00000029212.12"; transcript_id "ENSMUST00000199967.5"; gene_type "protein_coding"; gene_name "Gabrb1"; transcript_type "protein_coding"; transcript_name "Gabrb1-202"; exon_number 3; exon_id "ENSMUSE00001352953.2"; level 2; protein_id "ENSMUSP00000143682.2"; transcript_support_level "3"; mgi_id "MGI:95619"; tag "mRNA_end_NF"; tag "cds_end_NF"; havana_gene "OTTMUSG00000024372.1"; havana_transcript "OTTMUST00000134711.1";
chr5	HAVANA	exon	71857632	71857723	0	+	.	gene_id "ENSMUSG00000029212.12"; transcript_id "ENSMUST00000199967.5"; gene_type "protein_coding"; gene_name "Gabrb1"; transcript_type "protein_coding"; transcript_name "Gabrb1-202"; exon_number 3; exon_id "ENSMUSE00001352953.2"; level 2; protein_id "ENSMUSP00000143682.2"; transcript_support_level "3"; mgi_id "MGI:95619"; tag "mRNA_end_NF"; tag "cds_end_NF"; havana_gene "OTTMUSG00000024372.1"; havana_transcript "OTTMUST00000134711.1";
chr5	HAVANA	exon	71857632	71857723	0	+	.	gene_id "ENSMUSG00000029212.12"; transcript_id "ENSMUST00000031122.9"; gene_type "protein_coding"; gene_name "Gabrb1"; transcript_type "protein_coding"; transcript_name "Gabrb1-201"; exon_number 2; exon_id "ENSMUSE00000444695.2"; level 2; protein_id "ENSMUSP00000031122.8"; transcript_support_level "1"; mgi_id "MGI:95619"; tag "basic"; tag "Ensembl_canonical"; tag "GENCODE_Primary"; tag "appris_principal_1"; tag "CCDS"; ccdsid "CCDS19329.1"; havana_gene "OTTMUSG00000024372.1"; havana_transcript "OTTMUST00000059713.1";
chr5	HAVANA	CDS	71857632	71857723	0	+	1	gene_id "ENSMUSG00000029212.12"; transcript_id "ENSMUST00000031122.9"; gene_type "protein_coding"; gene_name "Gabrb1"; transcript_type "protein_coding"; transcript_name "Gabrb1-201"; exon_number 2; exon_id "ENSMUSE00000444695.2"; level 2; protein_id "ENSMUSP00000031122.8"; transcript_support_level "1"; mgi_id "MGI:95619"; tag "basic"; tag "Ensembl_canonical"; tag "GENCODE_Primary"; tag "appris_principal_1"; tag "CCDS"; ccdsid "CCDS19329.1"; havana_gene "OTTMUSG00000024372.1"; havana_transcript "OTTMUST00000059713.1";
chr5	ENSEMBL_gcm37	exon	71857632	71857723	0.0938516083574383	+	.	gene_id "ENSMUSG00000029212.12"; transcript_id "ENSMUSG00000029212.12_tx_3"; exon_id "chr5_71857632_71857723_+"; exonnum "4"; txlen "13739";
chr5	HAVANA	start_codon	71857651	71857653	0	+	0	gene_id "ENSMUSG00000029212.12"; transcript_id "ENSMUST00000199967.5"; gene_type "protein_coding"; gene_name "Gabrb1"; transcript_type "protein_coding"; transcript_name "Gabrb1-202"; exon_number 3; exon_id "ENSMUSE00001352953.2"; level 2; protein_id "ENSMUSP00000143682.2"; transcript_support_level "3"; mgi_id "MGI:95619"; tag "mRNA_end_NF"; tag "cds_end_NF"; havana_gene "OTTMUSG00000024372.1"; havana_transcript "OTTMUST00000134711.1";
chr5	HAVANA	CDS	71857651	71857723	0	+	0	gene_id "ENSMUSG00000029212.12"; transcript_id "ENSMUST00000199967.5"; gene_type "protein_coding"; gene_name "Gabrb1"; transcript_type "protein_coding"; transcript_name "Gabrb1-202"; exon_number 3; exon_id "ENSMUSE00001352953.2"; level 2; protein_id "ENSMUSP00000143682.2"; transcript_support_level "3"; mgi_id "MGI:95619"; tag "mRNA_end_NF"; tag "cds_end_NF"; havana_gene "OTTMUSG00000024372.1"; havana_transcript "OTTMUST00000134711.1";
chr5	HAVANA	exon	71858148	71858215	0	+	.	gene_id "ENSMUSG00000029212.12"; transcript_id "ENSMUST00000199967.5"; gene_type "protein_coding"; gene_name "Gabrb1"; transcript_type "protein_coding"; transcript_name "Gabrb1-202"; exon_number 4; exon_id "ENSMUSE00000444690.2"; level 2; protein_id "ENSMUSP00000143682.2"; transcript_support_level "3"; mgi_id "MGI:95619"; tag "mRNA_end_NF"; tag "cds_end_NF"; havana_gene "OTTMUSG00000024372.1"; havana_transcript "OTTMUST00000134711.1";
chr5	HAVANA	CDS	71858148	71858215	0	+	2	gene_id "ENSMUSG00000029212.12"; transcript_id "ENSMUST00000199967.5"; gene_type "protein_coding"; gene_name "Gabrb1"; transcript_type "protein_coding"; transcript_name "Gabrb1-202"; exon_number 4; exon_id "ENSMUSE00000444690.2"; level 2; protein_id "ENSMUSP00000143682.2"; transcript_support_level "3"; mgi_id "MGI:95619"; tag "mRNA_end_NF"; tag "cds_end_NF"; havana_gene "OTTMUSG00000024372.1"; havana_transcript "OTTMUST00000134711.1";
chr5	HAVANA	exon	71858148	71858215	0	+	.	gene_id "ENSMUSG00000029212.12"; transcript_id "ENSMUST00000031122.9"; gene_type "protein_coding"; gene_name "Gabrb1"; transcript_type "protein_coding"; transcript_name "Gabrb1-201"; exon_number 3; exon_id "ENSMUSE00000444690.2"; level 2; protein_id "ENSMUSP00000031122.8"; transcript_support_level "1"; mgi_id "MGI:95619"; tag "basic"; tag "Ensembl_canonical"; tag "GENCODE_Primary"; tag "appris_principal_1"; tag "CCDS"; ccdsid "CCDS19329.1"; havana_gene "OTTMUSG00000024372.1"; havana_transcript "OTTMUST00000059713.1";
chr5	HAVANA	CDS	71858148	71858215	0	+	2	gene_id "ENSMUSG00000029212.12"; transcript_id "ENSMUST00000031122.9"; gene_type "protein_coding"; gene_name "Gabrb1"; transcript_type "protein_coding"; transcript_name "Gabrb1-201"; exon_number 3; exon_id "ENSMUSE00000444690.2"; level 2; protein_id "ENSMUSP00000031122.8"; transcript_support_level "1"; mgi_id "MGI:95619"; tag "basic"; tag "Ensembl_canonical"; tag "GENCODE_Primary"; tag "appris_principal_1"; tag "CCDS"; ccdsid "CCDS19329.1"; havana_gene "OTTMUSG00000024372.1"; havana_transcript "OTTMUST00000059713.1";
chr5	ENSEMBL_gcm37	exon	71858148	71858215	0.0938516083574383	+	.	gene_id "ENSMUSG00000029212.12"; transcript_id "ENSMUSG00000029212.12_tx_3"; exon_id "chr5_71858148_71858215_+"; exonnum "5"; txlen "13739";
chr5	HAVANA	exon	72026742	72026962	0	+	.	gene_id "ENSMUSG00000029212.12"; transcript_id "ENSMUST00000199967.5"; gene_type "protein_coding"; gene_name "Gabrb1"; transcript_type "protein_coding"; transcript_name "Gabrb1-202"; exon_number 5; exon_id "ENSMUSE00000444686.4"; level 2; protein_id "ENSMUSP00000143682.2"; transcript_support_level "3"; mgi_id "MGI:95619"; tag "mRNA_end_NF"; tag "cds_end_NF"; havana_gene "OTTMUSG00000024372.1"; havana_transcript "OTTMUST00000134711.1";
chr5	HAVANA	CDS	72026742	72026962	0	+	0	gene_id "ENSMUSG00000029212.12"; transcript_id "ENSMUST00000199967.5"; gene_type "protein_coding"; gene_name "Gabrb1"; transcript_type "protein_coding"; transcript_name "Gabrb1-202"; exon_number 5; exon_id "ENSMUSE00000444686.4"; level 2; protein_id "ENSMUSP00000143682.2"; transcript_support_level "3"; mgi_id "MGI:95619"; tag "mRNA_end_NF"; tag "cds_end_NF"; havana_gene "OTTMUSG00000024372.1"; havana_transcript "OTTMUST00000134711.1";
chr5	HAVANA	exon	72026742	72026962	0	+	.	gene_id "ENSMUSG00000029212.12"; transcript_id "ENSMUST00000031122.9"; gene_type "protein_coding"; gene_name "Gabrb1"; transcript_type "protein_coding"; transcript_name "Gabrb1-201"; exon_number 4; exon_id "ENSMUSE00000444686.4"; level 2; protein_id "ENSMUSP00000031122.8"; transcript_support_level "1"; mgi_id "MGI:95619"; tag "basic"; tag "Ensembl_canonical"; tag "GENCODE_Primary"; tag "appris_principal_1"; tag "CCDS"; ccdsid "CCDS19329.1"; havana_gene "OTTMUSG00000024372.1"; havana_transcript "OTTMUST00000059713.1";
chr5	HAVANA	CDS	72026742	72026962	0	+	0	gene_id "ENSMUSG00000029212.12"; transcript_id "ENSMUST00000031122.9"; gene_type "protein_coding"; gene_name "Gabrb1"; transcript_type "protein_coding"; transcript_name "Gabrb1-201"; exon_number 4; exon_id "ENSMUSE00000444686.4"; level 2; protein_id "ENSMUSP00000031122.8"; transcript_support_level "1"; mgi_id "MGI:95619"; tag "basic"; tag "Ensembl_canonical"; tag "GENCODE_Primary"; tag "appris_principal_1"; tag "CCDS"; ccdsid "CCDS19329.1"; havana_gene "OTTMUSG00000024372.1"; havana_transcript "OTTMUST00000059713.1";
chr5	ENSEMBL_gcm37	exon	72026742	72026962	0.0938516083574383	+	.	gene_id "ENSMUSG00000029212.12"; transcript_id "ENSMUSG00000029212.12_tx_3"; exon_id "chr5_72026742_72026962_+"; exonnum "6"; txlen "13739";
chr5	HAVANA	exon	72187170	72187252	0	+	.	gene_id "ENSMUSG00000029212.12"; transcript_id "ENSMUST00000199967.5"; gene_type "protein_coding"; gene_name "Gabrb1"; transcript_type "protein_coding"; transcript_name "Gabrb1-202"; exon_number 6; exon_id "ENSMUSE00000544280.2"; level 2; protein_id "ENSMUSP00000143682.2"; transcript_support_level "3"; mgi_id "MGI:95619"; tag "mRNA_end_NF"; tag "cds_end_NF"; havana_gene "OTTMUSG00000024372.1"; havana_transcript "OTTMUST00000134711.1";
chr5	HAVANA	CDS	72187170	72187252	0	+	1	gene_id "ENSMUSG00000029212.12"; transcript_id "ENSMUST00000199967.5"; gene_type "protein_coding"; gene_name "Gabrb1"; transcript_type "protein_coding"; transcript_name "Gabrb1-202"; exon_number 6; exon_id "ENSMUSE00000544280.2"; level 2; protein_id "ENSMUSP00000143682.2"; transcript_support_level "3"; mgi_id "MGI:95619"; tag "mRNA_end_NF"; tag "cds_end_NF"; havana_gene "OTTMUSG00000024372.1"; havana_transcript "OTTMUST00000134711.1";
chr5	HAVANA	exon	72187170	72187252	0	+	.	gene_id "ENSMUSG00000029212.12"; transcript_id "ENSMUST00000031122.9"; gene_type "protein_coding"; gene_name "Gabrb1"; transcript_type "protein_coding"; transcript_name "Gabrb1-201"; exon_number 5; exon_id "ENSMUSE00000544280.2"; level 2; protein_id "ENSMUSP00000031122.8"; transcript_support_level "1"; mgi_id "MGI:95619"; tag "basic"; tag "Ensembl_canonical"; tag "GENCODE_Primary"; tag "appris_principal_1"; tag "CCDS"; ccdsid "CCDS19329.1"; havana_gene "OTTMUSG00000024372.1"; havana_transcript "OTTMUST00000059713.1";
chr5	HAVANA	CDS	72187170	72187252	0	+	1	gene_id "ENSMUSG00000029212.12"; transcript_id "ENSMUST00000031122.9"; gene_type "protein_coding"; gene_name "Gabrb1"; transcript_type "protein_coding"; transcript_name "Gabrb1-201"; exon_number 5; exon_id "ENSMUSE00000544280.2"; level 2; protein_id "ENSMUSP00000031122.8"; transcript_support_level "1"; mgi_id "MGI:95619"; tag "basic"; tag "Ensembl_canonical"; tag "GENCODE_Primary"; tag "appris_principal_1"; tag "CCDS"; ccdsid "CCDS19329.1"; havana_gene "OTTMUSG00000024372.1"; havana_transcript "OTTMUST00000059713.1";
chr5	ENSEMBL_gcm37	exon	72187170	72187252	0.0938516083574383	+	.	gene_id "ENSMUSG00000029212.12"; transcript_id "ENSMUSG00000029212.12_tx_3"; exon_id "chr5_72187170_72187252_+"; exonnum "7"; txlen "13739";
chr5	HAVANA	exon	72188978	72189014	0	+	.	gene_id "ENSMUSG00000139489.1"; transcript_id "ENSMUST00000353531.1"; gene_type "lncRNA"; gene_name "ENSMUSG00000139489"; transcript_type "lncRNA"; transcript_name "ENSMUST00000353531"; exon_number 1; exon_id "ENSMUSE00001695873.1"; level 2; tag "basic"; tag "Ensembl_canonical"; tag "GENCODE_Primary"; tag "TAGENE";
chr5	HAVANA	gene	72188978	72189764	0	+	.	gene_id "ENSMUSG00000139489.1"; gene_type "lncRNA"; gene_name "ENSMUSG00000139489"; level 2; tag "overlapping_locus";
chr5	HAVANA	transcript	72188978	72189764	0	+	.	gene_id "ENSMUSG00000139489.1"; transcript_id "ENSMUST00000353531.1"; gene_type "lncRNA"; gene_name "ENSMUSG00000139489"; transcript_type "lncRNA"; transcript_name "ENSMUST00000353531"; level 2; tag "basic"; tag "Ensembl_canonical"; tag "GENCODE_Primary"; tag "TAGENE";
chr5	HAVANA	exon	72189387	72189764	0	+	.	gene_id "ENSMUSG00000139489.1"; transcript_id "ENSMUST00000353531.1"; gene_type "lncRNA"; gene_name "ENSMUSG00000139489"; transcript_type "lncRNA"; transcript_name "ENSMUST00000353531"; exon_number 2; exon_id "ENSMUSE00001695872.1"; level 2; tag "basic"; tag "Ensembl_canonical"; tag "GENCODE_Primary"; tag "TAGENE";
chr5	HAVANA	gene	72204548	72204922	0	+	.	gene_id "ENSMUSG00000082705.2"; gene_type "processed_pseudogene"; gene_name "Gm15616"; level 2; mgi_id "MGI:3783061"; tag "overlapping_locus"; havana_gene "OTTMUSG00000024374.1";
chr5	HAVANA	transcript	72204548	72204922	0	+	.	gene_id "ENSMUSG00000082705.2"; transcript_id "ENSMUST00000118662.2"; gene_type "processed_pseudogene"; gene_name "Gm15616"; transcript_type "processed_pseudogene"; transcript_name "Gm15616-201"; level 2; transcript_support_level "NA"; mgi_id "MGI:3783061"; ont "PGO:0000004"; tag "basic"; tag "Ensembl_canonical"; tag "GENCODE_Primary"; havana_gene "OTTMUSG00000024374.1"; havana_transcript "OTTMUST00000059715.1";
chr5	HAVANA	exon	72204548	72204922	0	+	.	gene_id "ENSMUSG00000082705.2"; transcript_id "ENSMUST00000118662.2"; gene_type "processed_pseudogene"; gene_name "Gm15616"; transcript_type "processed_pseudogene"; transcript_name "Gm15616-201"; exon_number 1; exon_id "ENSMUSE00000719225.2"; level 2; transcript_support_level "NA"; mgi_id "MGI:3783061"; ont "PGO:0000004"; tag "basic"; tag "Ensembl_canonical"; tag "GENCODE_Primary"; havana_gene "OTTMUSG00000024374.1"; havana_transcript "OTTMUST00000059715.1";
chr5	HAVANA	exon	72265651	72265788	0	+	.	gene_id "ENSMUSG00000029212.12"; transcript_id "ENSMUST00000199967.5"; gene_type "protein_coding"; gene_name "Gabrb1"; transcript_type "protein_coding"; transcript_name "Gabrb1-202"; exon_number 7; exon_id "ENSMUSE00000232511.2"; level 2; protein_id "ENSMUSP00000143682.2"; transcript_support_level "3"; mgi_id "MGI:95619"; tag "mRNA_end_NF"; tag "cds_end_NF"; havana_gene "OTTMUSG00000024372.1"; havana_transcript "OTTMUST00000134711.1";
chr5	HAVANA	CDS	72265651	72265788	0	+	2	gene_id "ENSMUSG00000029212.12"; transcript_id "ENSMUST00000199967.5"; gene_type "protein_coding"; gene_name "Gabrb1"; transcript_type "protein_coding"; transcript_name "Gabrb1-202"; exon_number 7; exon_id "ENSMUSE00000232511.2"; level 2; protein_id "ENSMUSP00000143682.2"; transcript_support_level "3"; mgi_id "MGI:95619"; tag "mRNA_end_NF"; tag "cds_end_NF"; havana_gene "OTTMUSG00000024372.1"; havana_transcript "OTTMUST00000134711.1";
chr5	HAVANA	exon	72265651	72265788	0	+	.	gene_id "ENSMUSG00000029212.12"; transcript_id "ENSMUST00000031122.9"; gene_type "protein_coding"; gene_name "Gabrb1"; transcript_type "protein_coding"; transcript_name "Gabrb1-201"; exon_number 6; exon_id "ENSMUSE00000232511.2"; level 2; protein_id "ENSMUSP00000031122.8"; transcript_support_level "1"; mgi_id "MGI:95619"; tag "basic"; tag "Ensembl_canonical"; tag "GENCODE_Primary"; tag "appris_principal_1"; tag "CCDS"; ccdsid "CCDS19329.1"; havana_gene "OTTMUSG00000024372.1"; havana_transcript "OTTMUST00000059713.1";
chr5	HAVANA	CDS	72265651	72265788	0	+	2	gene_id "ENSMUSG00000029212.12"; transcript_id "ENSMUST00000031122.9"; gene_type "protein_coding"; gene_name "Gabrb1"; transcript_type "protein_coding"; transcript_name "Gabrb1-201"; exon_number 6; exon_id "ENSMUSE00000232511.2"; level 2; protein_id "ENSMUSP00000031122.8"; transcript_support_level "1"; mgi_id "MGI:95619"; tag "basic"; tag "Ensembl_canonical"; tag "GENCODE_Primary"; tag "appris_principal_1"; tag "CCDS"; ccdsid "CCDS19329.1"; havana_gene "OTTMUSG00000024372.1"; havana_transcript "OTTMUST00000059713.1";
chr5	ENSEMBL_gcm37	exon	72265651	72265788	0.0938516083574383	+	.	gene_id "ENSMUSG00000029212.12"; transcript_id "ENSMUSG00000029212.12_tx_3"; exon_id "chr5_72265651_72265788_+"; exonnum "8"; txlen "13739";
chr5	HAVANA	exon	72266027	72266122	0	+	.	gene_id "ENSMUSG00000029212.12"; transcript_id "ENSMUST00000199967.5"; gene_type "protein_coding"; gene_name "Gabrb1"; transcript_type "protein_coding"; transcript_name "Gabrb1-202"; exon_number 8; exon_id "ENSMUSE00001356580.2"; level 2; protein_id "ENSMUSP00000143682.2"; transcript_support_level "3"; mgi_id "MGI:95619"; tag "mRNA_end_NF"; tag "cds_end_NF"; havana_gene "OTTMUSG00000024372.1"; havana_transcript "OTTMUST00000134711.1";
chr5	HAVANA	CDS	72266027	72266122	0	+	2	gene_id "ENSMUSG00000029212.12"; transcript_id "ENSMUST00000199967.5"; gene_type "protein_coding"; gene_name "Gabrb1"; transcript_type "protein_coding"; transcript_name "Gabrb1-202"; exon_number 8; exon_id "ENSMUSE00001356580.2"; level 2; protein_id "ENSMUSP00000143682.2"; transcript_support_level "3"; mgi_id "MGI:95619"; tag "mRNA_end_NF"; tag "cds_end_NF"; havana_gene "OTTMUSG00000024372.1"; havana_transcript "OTTMUST00000134711.1";
chr5	HAVANA	exon	72266027	72266179	0	+	.	gene_id "ENSMUSG00000029212.12"; transcript_id "ENSMUST00000031122.9"; gene_type "protein_coding"; gene_name "Gabrb1"; transcript_type "protein_coding"; transcript_name "Gabrb1-201"; exon_number 7; exon_id "ENSMUSE00000384818.2"; level 2; protein_id "ENSMUSP00000031122.8"; transcript_support_level "1"; mgi_id "MGI:95619"; tag "basic"; tag "Ensembl_canonical"; tag "GENCODE_Primary"; tag "appris_principal_1"; tag "CCDS"; ccdsid "CCDS19329.1"; havana_gene "OTTMUSG00000024372.1"; havana_transcript "OTTMUST00000059713.1";
chr5	HAVANA	CDS	72266027	72266179	0	+	2	gene_id "ENSMUSG00000029212.12"; transcript_id "ENSMUST00000031122.9"; gene_type "protein_coding"; gene_name "Gabrb1"; transcript_type "protein_coding"; transcript_name "Gabrb1-201"; exon_number 7; exon_id "ENSMUSE00000384818.2"; level 2; protein_id "ENSMUSP00000031122.8"; transcript_support_level "1"; mgi_id "MGI:95619"; tag "basic"; tag "Ensembl_canonical"; tag "GENCODE_Primary"; tag "appris_principal_1"; tag "CCDS"; ccdsid "CCDS19329.1"; havana_gene "OTTMUSG00000024372.1"; havana_transcript "OTTMUST00000059713.1";
chr5	ENSEMBL_gcm37	exon	72266027	72266179	0.0938516083574383	+	.	gene_id "ENSMUSG00000029212.12"; transcript_id "ENSMUSG00000029212.12_tx_3"; exon_id "chr5_72266027_72266179_+"; exonnum "9"; txlen "13739";
chr5	HAVANA	exon	72279292	72279536	0	+	.	gene_id "ENSMUSG00000029212.12"; transcript_id "ENSMUST00000031122.9"; gene_type "protein_coding"; gene_name "Gabrb1"; transcript_type "protein_coding"; transcript_name "Gabrb1-201"; exon_number 8; exon_id "ENSMUSE00000410703.2"; level 2; protein_id "ENSMUSP00000031122.8"; transcript_support_level "1"; mgi_id "MGI:95619"; tag "basic"; tag "Ensembl_canonical"; tag "GENCODE_Primary"; tag "appris_principal_1"; tag "CCDS"; ccdsid "CCDS19329.1"; havana_gene "OTTMUSG00000024372.1"; havana_transcript "OTTMUST00000059713.1";
chr5	HAVANA	CDS	72279292	72279536	0	+	2	gene_id "ENSMUSG00000029212.12"; transcript_id "ENSMUST00000031122.9"; gene_type "protein_coding"; gene_name "Gabrb1"; transcript_type "protein_coding"; transcript_name "Gabrb1-201"; exon_number 8; exon_id "ENSMUSE00000410703.2"; level 2; protein_id "ENSMUSP00000031122.8"; transcript_support_level "1"; mgi_id "MGI:95619"; tag "basic"; tag "Ensembl_canonical"; tag "GENCODE_Primary"; tag "appris_principal_1"; tag "CCDS"; ccdsid "CCDS19329.1"; havana_gene "OTTMUSG00000024372.1"; havana_transcript "OTTMUST00000059713.1";
chr5	ENSEMBL_gcm37	exon	72279292	72279536	0.0938516083574383	+	.	gene_id "ENSMUSG00000029212.12"; transcript_id "ENSMUSG00000029212.12_tx_3"; exon_id "chr5_72279292_72279536_+"; exonnum "10"; txlen "13739";
chr5	HAVANA	CDS	72293808	72294149	0	+	0	gene_id "ENSMUSG00000029212.12"; transcript_id "ENSMUST00000031122.9"; gene_type "protein_coding"; gene_name "Gabrb1"; transcript_type "protein_coding"; transcript_name "Gabrb1-201"; exon_number 9; exon_id "ENSMUSE00000444707.7"; level 2; protein_id "ENSMUSP00000031122.8"; transcript_support_level "1"; mgi_id "MGI:95619"; tag "basic"; tag "Ensembl_canonical"; tag "GENCODE_Primary"; tag "appris_principal_1"; tag "CCDS"; ccdsid "CCDS19329.1"; havana_gene "OTTMUSG00000024372.1"; havana_transcript "OTTMUST00000059713.1";
chr5	HAVANA	exon	72293808	72306380	0	+	.	gene_id "ENSMUSG00000029212.12"; transcript_id "ENSMUST00000031122.9"; gene_type "protein_coding"; gene_name "Gabrb1"; transcript_type "protein_coding"; transcript_name "Gabrb1-201"; exon_number 9; exon_id "ENSMUSE00000444707.7"; level 2; protein_id "ENSMUSP00000031122.8"; transcript_support_level "1"; mgi_id "MGI:95619"; tag "basic"; tag "Ensembl_canonical"; tag "GENCODE_Primary"; tag "appris_principal_1"; tag "CCDS"; ccdsid "CCDS19329.1"; havana_gene "OTTMUSG00000024372.1"; havana_transcript "OTTMUST00000059713.1";
chr5	ENSEMBL_gcm37	exon	72293808	72306380	0.0938516083574383	+	.	gene_id "ENSMUSG00000029212.12"; transcript_id "ENSMUSG00000029212.12_tx_3"; exon_id "chr5_72293808_72306380_+"; exonnum "11"; txlen "13739";
chr5	HAVANA	stop_codon	72294150	72294152	0	+	0	gene_id "ENSMUSG00000029212.12"; transcript_id "ENSMUST00000031122.9"; gene_type "protein_coding"; gene_name "Gabrb1"; transcript_type "protein_coding"; transcript_name "Gabrb1-201"; exon_number 9; exon_id "ENSMUSE00000444707.7"; level 2; protein_id "ENSMUSP00000031122.8"; transcript_support_level "1"; mgi_id "MGI:95619"; tag "basic"; tag "Ensembl_canonical"; tag "GENCODE_Primary"; tag "appris_principal_1"; tag "CCDS"; ccdsid "CCDS19329.1"; havana_gene "OTTMUSG00000024372.1"; havana_transcript "OTTMUST00000059713.1";
chr5	HAVANA	UTR	72294150	72306380	0	+	.	gene_id "ENSMUSG00000029212.12"; transcript_id "ENSMUST00000031122.9"; gene_type "protein_coding"; gene_name "Gabrb1"; transcript_type "protein_coding"; transcript_name "Gabrb1-201"; exon_number 9; exon_id "ENSMUSE00000444707.7"; level 2; protein_id "ENSMUSP00000031122.8"; transcript_support_level "1"; mgi_id "MGI:95619"; tag "basic"; tag "Ensembl_canonical"; tag "GENCODE_Primary"; tag "appris_principal_1"; tag "CCDS"; ccdsid "CCDS19329.1"; havana_gene "OTTMUSG00000024372.1"; havana_transcript "OTTMUST00000059713.1";
chr5	sragcm37_es	exon	72324354	72324398	0.00268723588918408	+	.	gene_id "sragcm37_gene_9623"; transcript_id "sragcm37_gene_9623_tx_2"; exon_id "chr5_72324354_72324398_+"; exonnum "1"; txlen "516";
chr5	sragcm37_mid	exon	72328128	72328236	0.00268723588918408	+	.	gene_id "sragcm37_gene_9623"; transcript_id "sragcm37_gene_9623_tx_2"; exon_id "chr5_72328128_72328236_+"; exonnum "2"; txlen "516";
chr5	sragcm37_mid	exon	72328442	72328595	0.00268723588918408	+	.	gene_id "sragcm37_gene_9623"; transcript_id "sragcm37_gene_9623_tx_2"; exon_id "chr5_72328442_72328595_+"; exonnum "3"; txlen "516";
chr5	sragcm37_ss	exon	72328715	72328922	0.00268723588918408	+	.	gene_id "sragcm37_gene_9623"; transcript_id "sragcm37_gene_9623_tx_2"; exon_id "chr5_72328715_72328922_+"; exonnum "4"; txlen "516";
chr5	HAVANA	exon	72360672	72360906	0	+	.	gene_id "ENSMUSG00000046808.19"; transcript_id "ENSMUST00000126664.8"; gene_type "protein_coding"; gene_name "Atp10d"; transcript_type "protein_coding_LoF"; transcript_name "Atp10d-201"; exon_number 1; exon_id "ENSMUSE00001334941.2"; level 2; protein_id "ENSMUSP00000143594.3"; transcript_support_level "1"; mgi_id "MGI:2450125"; tag "upstream_ATG"; tag "basic"; tag "Ensembl_canonical"; tag "GENCODE_Primary"; tag "appris_principal_1"; havana_gene "OTTMUSG00000022559.1"; havana_transcript "OTTMUST00000054040.1";
chr5	HAVANA	UTR	72360672	72360906	0	+	.	gene_id "ENSMUSG00000046808.19"; transcript_id "ENSMUST00000126664.8"; gene_type "protein_coding"; gene_name "Atp10d"; transcript_type "protein_coding_LoF"; transcript_name "Atp10d-201"; exon_number 1; exon_id "ENSMUSE00001334941.2"; level 2; protein_id "ENSMUSP00000143594.3"; transcript_support_level "1"; mgi_id "MGI:2450125"; tag "upstream_ATG"; tag "basic"; tag "Ensembl_canonical"; tag "GENCODE_Primary"; tag "appris_principal_1"; havana_gene "OTTMUSG00000022559.1"; havana_transcript "OTTMUST00000054040.1";
chr5	HAVANA	gene	72360672	72456118	0	+	.	gene_id "ENSMUSG00000046808.19"; gene_type "protein_coding"; gene_name "Atp10d"; level 2; mgi_id "MGI:2450125"; havana_gene "OTTMUSG00000022559.1";
chr5	HAVANA	transcript	72360672	72456118	0	+	.	gene_id "ENSMUSG00000046808.19"; transcript_id "ENSMUST00000126664.8"; gene_type "protein_coding"; gene_name "Atp10d"; transcript_type "protein_coding_LoF"; transcript_name "Atp10d-201"; level 2; protein_id "ENSMUSP00000143594.3"; transcript_support_level "1"; mgi_id "MGI:2450125"; tag "upstream_ATG"; tag "basic"; tag "Ensembl_canonical"; tag "GENCODE_Primary"; tag "appris_principal_1"; havana_gene "OTTMUSG00000022559.1"; havana_transcript "OTTMUST00000054040.1";
chr5	HAVANA	exon	72360696	72360906	0	+	.	gene_id "ENSMUSG00000046808.19"; transcript_id "ENSMUST00000156937.2"; gene_type "protein_coding"; gene_name "Atp10d"; transcript_type "retained_intron"; transcript_name "Atp10d-204"; exon_number 1; exon_id "ENSMUSE00000788685.2"; level 2; transcript_support_level "1"; mgi_id "MGI:2450125"; havana_gene "OTTMUSG00000022559.1"; havana_transcript "OTTMUST00000054041.1";
chr5	ENSEMBL_gcm37	exon	72360696	72360906	0.015598723437254	+	.	gene_id "ENSMUSG00000046808.19"; transcript_id "ENSMUSG00000046808.19_tx_5"; exon_id "chr5_72360696_72360906_+"; exonnum "1"; txlen "6041";
chr5	HAVANA	transcript	72360696	72386954	0	+	.	gene_id "ENSMUSG00000046808.19"; transcript_id "ENSMUST00000156937.2"; gene_type "protein_coding"; gene_name "Atp10d"; transcript_type "retained_intron"; transcript_name "Atp10d-204"; level 2; transcript_support_level "1"; mgi_id "MGI:2450125"; havana_gene "OTTMUSG00000022559.1"; havana_transcript "OTTMUST00000054041.1";
chr5	HAVANA	UTR	72384975	72385011	0	+	.	gene_id "ENSMUSG00000046808.19"; transcript_id "ENSMUST00000126664.8"; gene_type "protein_coding"; gene_name "Atp10d"; transcript_type "protein_coding_LoF"; transcript_name "Atp10d-201"; exon_number 2; exon_id "ENSMUSE00001326388.2"; level 2; protein_id "ENSMUSP00000143594.3"; transcript_support_level "1"; mgi_id "MGI:2450125"; tag "upstream_ATG"; tag "basic"; tag "Ensembl_canonical"; tag "GENCODE_Primary"; tag "appris_principal_1"; havana_gene "OTTMUSG00000022559.1"; havana_transcript "OTTMUST00000054040.1";
chr5	HAVANA	exon	72384975	72385301	0	+	.	gene_id "ENSMUSG00000046808.19"; transcript_id "ENSMUST00000126664.8"; gene_type "protein_coding"; gene_name "Atp10d"; transcript_type "protein_coding_LoF"; transcript_name "Atp10d-201"; exon_number 2; exon_id "ENSMUSE00001326388.2"; level 2; protein_id "ENSMUSP00000143594.3"; transcript_support_level "1"; mgi_id "MGI:2450125"; tag "upstream_ATG"; tag "basic"; tag "Ensembl_canonical"; tag "GENCODE_Primary"; tag "appris_principal_1"; havana_gene "OTTMUSG00000022559.1"; havana_transcript "OTTMUST00000054040.1";
chr5	ENSEMBL_gcm37	exon	72384975	72385301	0.015598723437254	+	.	gene_id "ENSMUSG00000046808.19"; transcript_id "ENSMUSG00000046808.19_tx_5"; exon_id "chr5_72384975_72385301_+"; exonnum "2"; txlen "6041";
chr5	HAVANA	exon	72384975	72386954	0	+	.	gene_id "ENSMUSG00000046808.19"; transcript_id "ENSMUST00000156937.2"; gene_type "protein_coding"; gene_name "Atp10d"; transcript_type "retained_intron"; transcript_name "Atp10d-204"; exon_number 2; exon_id "ENSMUSE00000781210.2"; level 2; transcript_support_level "1"; mgi_id "MGI:2450125"; havana_gene "OTTMUSG00000022559.1"; havana_transcript "OTTMUST00000054041.1";
chr5	HAVANA	start_codon	72385012	72385014	0	+	0	gene_id "ENSMUSG00000046808.19"; transcript_id "ENSMUST00000126664.8"; gene_type "protein_coding"; gene_name "Atp10d"; transcript_type "protein_coding_LoF"; transcript_name "Atp10d-201"; exon_number 2; exon_id "ENSMUSE00001326388.2"; level 2; protein_id "ENSMUSP00000143594.3"; transcript_support_level "1"; mgi_id "MGI:2450125"; tag "upstream_ATG"; tag "basic"; tag "Ensembl_canonical"; tag "GENCODE_Primary"; tag "appris_principal_1"; havana_gene "OTTMUSG00000022559.1"; havana_transcript "OTTMUST00000054040.1";
chr5	HAVANA	CDS	72385012	72385301	0	+	0	gene_id "ENSMUSG00000046808.19"; transcript_id "ENSMUST00000126664.8"; gene_type "protein_coding"; gene_name "Atp10d"; transcript_type "protein_coding_LoF"; transcript_name "Atp10d-201"; exon_number 2; exon_id "ENSMUSE00001326388.2"; level 2; protein_id "ENSMUSP00000143594.3"; transcript_support_level "1"; mgi_id "MGI:2450125"; tag "upstream_ATG"; tag "basic"; tag "Ensembl_canonical"; tag "GENCODE_Primary"; tag "appris_principal_1"; havana_gene "OTTMUSG00000022559.1"; havana_transcript "OTTMUST00000054040.1";
chr5	HAVANA	exon	72387620	72387814	0	+	.	gene_id "ENSMUSG00000046808.19"; transcript_id "ENSMUST00000126664.8"; gene_type "protein_coding"; gene_name "Atp10d"; transcript_type "protein_coding_LoF"; transcript_name "Atp10d-201"; exon_number 3; exon_id "ENSMUSE00000797723.2"; level 2; protein_id "ENSMUSP00000143594.3"; transcript_support_level "1"; mgi_id "MGI:2450125"; tag "upstream_ATG"; tag "basic"; tag "Ensembl_canonical"; tag "GENCODE_Primary"; tag "appris_principal_1"; havana_gene "OTTMUSG00000022559.1"; havana_transcript "OTTMUST00000054040.1";
chr5	HAVANA	CDS	72387620	72387814	0	+	1	gene_id "ENSMUSG00000046808.19"; transcript_id "ENSMUST00000126664.8"; gene_type "protein_coding"; gene_name "Atp10d"; transcript_type "protein_coding_LoF"; transcript_name "Atp10d-201"; exon_number 3; exon_id "ENSMUSE00000797723.2"; level 2; protein_id "ENSMUSP00000143594.3"; transcript_support_level "1"; mgi_id "MGI:2450125"; tag "upstream_ATG"; tag "basic"; tag "Ensembl_canonical"; tag "GENCODE_Primary"; tag "appris_principal_1"; havana_gene "OTTMUSG00000022559.1"; havana_transcript "OTTMUST00000054040.1";
chr5	ENSEMBL_gcm37	exon	72387620	72387814	0.015598723437254	+	.	gene_id "ENSMUSG00000046808.19"; transcript_id "ENSMUSG00000046808.19_tx_5"; exon_id "chr5_72387620_72387814_+"; exonnum "3"; txlen "6041";
chr5	HAVANA	exon	72396441	72396645	0	+	.	gene_id "ENSMUSG00000046808.19"; transcript_id "ENSMUST00000126664.8"; gene_type "protein_coding"; gene_name "Atp10d"; transcript_type "protein_coding_LoF"; transcript_name "Atp10d-201"; exon_number 4; exon_id "ENSMUSE00000838289.2"; level 2; protein_id "ENSMUSP00000143594.3"; transcript_support_level "1"; mgi_id "MGI:2450125"; tag "upstream_ATG"; tag "basic"; tag "Ensembl_canonical"; tag "GENCODE_Primary"; tag "appris_principal_1"; havana_gene "OTTMUSG00000022559.1"; havana_transcript "OTTMUST00000054040.1";
chr5	HAVANA	CDS	72396441	72396645	0	+	1	gene_id "ENSMUSG00000046808.19"; transcript_id "ENSMUST00000126664.8"; gene_type "protein_coding"; gene_name "Atp10d"; transcript_type "protein_coding_LoF"; transcript_name "Atp10d-201"; exon_number 4; exon_id "ENSMUSE00000838289.2"; level 2; protein_id "ENSMUSP00000143594.3"; transcript_support_level "1"; mgi_id "MGI:2450125"; tag "upstream_ATG"; tag "basic"; tag "Ensembl_canonical"; tag "GENCODE_Primary"; tag "appris_principal_1"; havana_gene "OTTMUSG00000022559.1"; havana_transcript "OTTMUST00000054040.1";
chr5	ENSEMBL_gcm37	exon	72396441	72396645	0.015598723437254	+	.	gene_id "ENSMUSG00000046808.19"; transcript_id "ENSMUSG00000046808.19_tx_5"; exon_id "chr5_72396441_72396645_+"; exonnum "4"; txlen "6041";
chr5	HAVANA	exon	72399379	72399464	0	+	.	gene_id "ENSMUSG00000046808.19"; transcript_id "ENSMUST00000126664.8"; gene_type "protein_coding"; gene_name "Atp10d"; transcript_type "protein_coding_LoF"; transcript_name "Atp10d-201"; exon_number 5; exon_id "ENSMUSE00000826513.2"; level 2; protein_id "ENSMUSP00000143594.3"; transcript_support_level "1"; mgi_id "MGI:2450125"; tag "upstream_ATG"; tag "basic"; tag "Ensembl_canonical"; tag "GENCODE_Primary"; tag "appris_principal_1"; havana_gene "OTTMUSG00000022559.1"; havana_transcript "OTTMUST00000054040.1";
chr5	HAVANA	CDS	72399379	72399464	0	+	0	gene_id "ENSMUSG00000046808.19"; transcript_id "ENSMUST00000126664.8"; gene_type "protein_coding"; gene_name "Atp10d"; transcript_type "protein_coding_LoF"; transcript_name "Atp10d-201"; exon_number 5; exon_id "ENSMUSE00000826513.2"; level 2; protein_id "ENSMUSP00000143594.3"; transcript_support_level "1"; mgi_id "MGI:2450125"; tag "upstream_ATG"; tag "basic"; tag "Ensembl_canonical"; tag "GENCODE_Primary"; tag "appris_principal_1"; havana_gene "OTTMUSG00000022559.1"; havana_transcript "OTTMUST00000054040.1";
chr5	ENSEMBL_gcm37	exon	72399379	72399464	0.015598723437254	+	.	gene_id "ENSMUSG00000046808.19"; transcript_id "ENSMUSG00000046808.19_tx_5"; exon_id "chr5_72399379_72399464_+"; exonnum "5"; txlen "6041";
chr5	HAVANA	exon	72403047	72403153	0	+	.	gene_id "ENSMUSG00000046808.19"; transcript_id "ENSMUST00000126664.8"; gene_type "protein_coding"; gene_name "Atp10d"; transcript_type "protein_coding_LoF"; transcript_name "Atp10d-201"; exon_number 6; exon_id "ENSMUSE00000810237.2"; level 2; protein_id "ENSMUSP00000143594.3"; transcript_support_level "1"; mgi_id "MGI:2450125"; tag "upstream_ATG"; tag "basic"; tag "Ensembl_canonical"; tag "GENCODE_Primary"; tag "appris_principal_1"; havana_gene "OTTMUSG00000022559.1"; havana_transcript "OTTMUST00000054040.1";
chr5	HAVANA	CDS	72403047	72403153	0	+	1	gene_id "ENSMUSG00000046808.19"; transcript_id "ENSMUST00000126664.8"; gene_type "protein_coding"; gene_name "Atp10d"; transcript_type "protein_coding_LoF"; transcript_name "Atp10d-201"; exon_number 6; exon_id "ENSMUSE00000810237.2"; level 2; protein_id "ENSMUSP00000143594.3"; transcript_support_level "1"; mgi_id "MGI:2450125"; tag "upstream_ATG"; tag "basic"; tag "Ensembl_canonical"; tag "GENCODE_Primary"; tag "appris_principal_1"; havana_gene "OTTMUSG00000022559.1"; havana_transcript "OTTMUST00000054040.1";
chr5	ENSEMBL_gcm37	exon	72403047	72403153	0.015598723437254	+	.	gene_id "ENSMUSG00000046808.19"; transcript_id "ENSMUSG00000046808.19_tx_5"; exon_id "chr5_72403047_72403153_+"; exonnum "6"; txlen "6041";
chr5	HAVANA	exon	72403435	72403566	0	+	.	gene_id "ENSMUSG00000046808.19"; transcript_id "ENSMUST00000126664.8"; gene_type "protein_coding"; gene_name "Atp10d"; transcript_type "protein_coding_LoF"; transcript_name "Atp10d-201"; exon_number 7; exon_id "ENSMUSE00000735706.2"; level 2; protein_id "ENSMUSP00000143594.3"; transcript_support_level "1"; mgi_id "MGI:2450125"; tag "upstream_ATG"; tag "basic"; tag "Ensembl_canonical"; tag "GENCODE_Primary"; tag "appris_principal_1"; havana_gene "OTTMUSG00000022559.1"; havana_transcript "OTTMUST00000054040.1";
chr5	HAVANA	CDS	72403435	72403566	0	+	2	gene_id "ENSMUSG00000046808.19"; transcript_id "ENSMUST00000126664.8"; gene_type "protein_coding"; gene_name "Atp10d"; transcript_type "protein_coding_LoF"; transcript_name "Atp10d-201"; exon_number 7; exon_id "ENSMUSE00000735706.2"; level 2; protein_id "ENSMUSP00000143594.3"; transcript_support_level "1"; mgi_id "MGI:2450125"; tag "upstream_ATG"; tag "basic"; tag "Ensembl_canonical"; tag "GENCODE_Primary"; tag "appris_principal_1"; havana_gene "OTTMUSG00000022559.1"; havana_transcript "OTTMUST00000054040.1";
chr5	ENSEMBL_gcm37	exon	72403435	72403566	0.015598723437254	+	.	gene_id "ENSMUSG00000046808.19"; transcript_id "ENSMUSG00000046808.19_tx_5"; exon_id "chr5_72403435_72403566_+"; exonnum "7"; txlen "6041";
chr5	HAVANA	exon	72404160	72404287	0	+	.	gene_id "ENSMUSG00000046808.19"; transcript_id "ENSMUST00000126664.8"; gene_type "protein_coding"; gene_name "Atp10d"; transcript_type "protein_coding_LoF"; transcript_name "Atp10d-201"; exon_number 8; exon_id "ENSMUSE00000736071.2"; level 2; protein_id "ENSMUSP00000143594.3"; transcript_support_level "1"; mgi_id "MGI:2450125"; tag "upstream_ATG"; tag "basic"; tag "Ensembl_canonical"; tag "GENCODE_Primary"; tag "appris_principal_1"; havana_gene "OTTMUSG00000022559.1"; havana_transcript "OTTMUST00000054040.1";
chr5	HAVANA	CDS	72404160	72404287	0	+	2	gene_id "ENSMUSG00000046808.19"; transcript_id "ENSMUST00000126664.8"; gene_type "protein_coding"; gene_name "Atp10d"; transcript_type "protein_coding_LoF"; transcript_name "Atp10d-201"; exon_number 8; exon_id "ENSMUSE00000736071.2"; level 2; protein_id "ENSMUSP00000143594.3"; transcript_support_level "1"; mgi_id "MGI:2450125"; tag "upstream_ATG"; tag "basic"; tag "Ensembl_canonical"; tag "GENCODE_Primary"; tag "appris_principal_1"; havana_gene "OTTMUSG00000022559.1"; havana_transcript "OTTMUST00000054040.1";
chr5	ENSEMBL_gcm37	exon	72404160	72404287	0.015598723437254	+	.	gene_id "ENSMUSG00000046808.19"; transcript_id "ENSMUSG00000046808.19_tx_5"; exon_id "chr5_72404160_72404287_+"; exonnum "8"; txlen "6041";
chr5	HAVANA	exon	72404396	72404648	0	+	.	gene_id "ENSMUSG00000046808.19"; transcript_id "ENSMUST00000126664.8"; gene_type "protein_coding"; gene_name "Atp10d"; transcript_type "protein_coding_LoF"; transcript_name "Atp10d-201"; exon_number 9; exon_id "ENSMUSE00000843063.2"; level 2; protein_id "ENSMUSP00000143594.3"; transcript_support_level "1"; mgi_id "MGI:2450125"; tag "upstream_ATG"; tag "basic"; tag "Ensembl_canonical"; tag "GENCODE_Primary"; tag "appris_principal_1"; havana_gene "OTTMUSG00000022559.1"; havana_transcript "OTTMUST00000054040.1";
chr5	HAVANA	CDS	72404396	72404648	0	+	0	gene_id "ENSMUSG00000046808.19"; transcript_id "ENSMUST00000126664.8"; gene_type "protein_coding"; gene_name "Atp10d"; transcript_type "protein_coding_LoF"; transcript_name "Atp10d-201"; exon_number 9; exon_id "ENSMUSE00000843063.2"; level 2; protein_id "ENSMUSP00000143594.3"; transcript_support_level "1"; mgi_id "MGI:2450125"; tag "upstream_ATG"; tag "basic"; tag "Ensembl_canonical"; tag "GENCODE_Primary"; tag "appris_principal_1"; havana_gene "OTTMUSG00000022559.1"; havana_transcript "OTTMUST00000054040.1";
chr5	ENSEMBL_gcm37	exon	72404396	72404648	0.015598723437254	+	.	gene_id "ENSMUSG00000046808.19"; transcript_id "ENSMUSG00000046808.19_tx_5"; exon_id "chr5_72404396_72404648_+"; exonnum "9"; txlen "6041";
chr5	HAVANA	exon	72412254	72412489	0	+	.	gene_id "ENSMUSG00000046808.19"; transcript_id "ENSMUST00000126664.8"; gene_type "protein_coding"; gene_name "Atp10d"; transcript_type "protein_coding_LoF"; transcript_name "Atp10d-201"; exon_number 10; exon_id "ENSMUSE00000779332.2"; level 2; protein_id "ENSMUSP00000143594.3"; transcript_support_level "1"; mgi_id "MGI:2450125"; tag "upstream_ATG"; tag "basic"; tag "Ensembl_canonical"; tag "GENCODE_Primary"; tag "appris_principal_1"; havana_gene "OTTMUSG00000022559.1"; havana_transcript "OTTMUST00000054040.1";
chr5	HAVANA	CDS	72412254	72412489	0	+	2	gene_id "ENSMUSG00000046808.19"; transcript_id "ENSMUST00000126664.8"; gene_type "protein_coding"; gene_name "Atp10d"; transcript_type "protein_coding_LoF"; transcript_name "Atp10d-201"; exon_number 10; exon_id "ENSMUSE00000779332.2"; level 2; protein_id "ENSMUSP00000143594.3"; transcript_support_level "1"; mgi_id "MGI:2450125"; tag "upstream_ATG"; tag "basic"; tag "Ensembl_canonical"; tag "GENCODE_Primary"; tag "appris_principal_1"; havana_gene "OTTMUSG00000022559.1"; havana_transcript "OTTMUST00000054040.1";
chr5	ENSEMBL_gcm37	exon	72412254	72412489	0.015598723437254	+	.	gene_id "ENSMUSG00000046808.19"; transcript_id "ENSMUSG00000046808.19_tx_5"; exon_id "chr5_72412254_72412489_+"; exonnum "10"; txlen "6041";
chr5	HAVANA	exon	72418267	72418455	0	+	.	gene_id "ENSMUSG00000046808.19"; transcript_id "ENSMUST00000126664.8"; gene_type "protein_coding"; gene_name "Atp10d"; transcript_type "protein_coding_LoF"; transcript_name "Atp10d-201"; exon_number 11; exon_id "ENSMUSE00000810745.2"; level 2; protein_id "ENSMUSP00000143594.3"; transcript_support_level "1"; mgi_id "MGI:2450125"; tag "upstream_ATG"; tag "basic"; tag "Ensembl_canonical"; tag "GENCODE_Primary"; tag "appris_principal_1"; havana_gene "OTTMUSG00000022559.1"; havana_transcript "OTTMUST00000054040.1";
chr5	HAVANA	CDS	72418267	72418455	0	+	0	gene_id "ENSMUSG00000046808.19"; transcript_id "ENSMUST00000126664.8"; gene_type "protein_coding"; gene_name "Atp10d"; transcript_type "protein_coding_LoF"; transcript_name "Atp10d-201"; exon_number 11; exon_id "ENSMUSE00000810745.2"; level 2; protein_id "ENSMUSP00000143594.3"; transcript_support_level "1"; mgi_id "MGI:2450125"; tag "upstream_ATG"; tag "basic"; tag "Ensembl_canonical"; tag "GENCODE_Primary"; tag "appris_principal_1"; havana_gene "OTTMUSG00000022559.1"; havana_transcript "OTTMUST00000054040.1";
chr5	ENSEMBL_gcm37	exon	72418267	72418455	0.015598723437254	+	.	gene_id "ENSMUSG00000046808.19"; transcript_id "ENSMUSG00000046808.19_tx_5"; exon_id "chr5_72418267_72418455_+"; exonnum "11"; txlen "6041";
chr5	HAVANA	exon	72421346	72421955	0	+	.	gene_id "ENSMUSG00000046808.19"; transcript_id "ENSMUST00000126664.8"; gene_type "protein_coding"; gene_name "Atp10d"; transcript_type "protein_coding_LoF"; transcript_name "Atp10d-201"; exon_number 12; exon_id "ENSMUSE00000760078.2"; level 2; protein_id "ENSMUSP00000143594.3"; transcript_support_level "1"; mgi_id "MGI:2450125"; tag "upstream_ATG"; tag "basic"; tag "Ensembl_canonical"; tag "GENCODE_Primary"; tag "appris_principal_1"; havana_gene "OTTMUSG00000022559.1"; havana_transcript "OTTMUST00000054040.1";
chr5	HAVANA	CDS	72421346	72421955	0	+	0	gene_id "ENSMUSG00000046808.19"; transcript_id "ENSMUST00000126664.8"; gene_type "protein_coding"; gene_name "Atp10d"; transcript_type "protein_coding_LoF"; transcript_name "Atp10d-201"; exon_number 12; exon_id "ENSMUSE00000760078.2"; level 2; protein_id "ENSMUSP00000143594.3"; transcript_support_level "1"; mgi_id "MGI:2450125"; tag "upstream_ATG"; tag "basic"; tag "Ensembl_canonical"; tag "GENCODE_Primary"; tag "appris_principal_1"; havana_gene "OTTMUSG00000022559.1"; havana_transcript "OTTMUST00000054040.1";
chr5	ENSEMBL_gcm37	exon	72421346	72421955	0.015598723437254	+	.	gene_id "ENSMUSG00000046808.19"; transcript_id "ENSMUSG00000046808.19_tx_5"; exon_id "chr5_72421346_72421955_+"; exonnum "12"; txlen "6041";
chr5	HAVANA	exon	72421987	72422031	0	+	.	gene_id "ENSMUSG00000046808.19"; transcript_id "ENSMUST00000136350.8"; gene_type "protein_coding"; gene_name "Atp10d"; transcript_type "protein_coding_CDS_not_defined"; transcript_name "Atp10d-202"; exon_number 1; exon_id "ENSMUSE00000772816.2"; level 2; transcript_support_level "1"; mgi_id "MGI:2450125"; havana_gene "OTTMUSG00000022559.1"; havana_transcript "OTTMUST00000054042.1";
chr5	HAVANA	transcript	72421987	72456118	0	+	.	gene_id "ENSMUSG00000046808.19"; transcript_id "ENSMUST00000136350.8"; gene_type "protein_coding"; gene_name "Atp10d"; transcript_type "protein_coding_CDS_not_defined"; transcript_name "Atp10d-202"; level 2; transcript_support_level "1"; mgi_id "MGI:2450125"; havana_gene "OTTMUSG00000022559.1"; havana_transcript "OTTMUST00000054042.1";
chr5	HAVANA	exon	72423314	72423417	0	+	.	gene_id "ENSMUSG00000046808.19"; transcript_id "ENSMUST00000126664.8"; gene_type "protein_coding"; gene_name "Atp10d"; transcript_type "protein_coding_LoF"; transcript_name "Atp10d-201"; exon_number 13; exon_id "ENSMUSE00000762857.2"; level 2; protein_id "ENSMUSP00000143594.3"; transcript_support_level "1"; mgi_id "MGI:2450125"; tag "upstream_ATG"; tag "basic"; tag "Ensembl_canonical"; tag "GENCODE_Primary"; tag "appris_principal_1"; havana_gene "OTTMUSG00000022559.1"; havana_transcript "OTTMUST00000054040.1";
chr5	HAVANA	CDS	72423314	72423417	0	+	2	gene_id "ENSMUSG00000046808.19"; transcript_id "ENSMUST00000126664.8"; gene_type "protein_coding"; gene_name "Atp10d"; transcript_type "protein_coding_LoF"; transcript_name "Atp10d-201"; exon_number 13; exon_id "ENSMUSE00000762857.2"; level 2; protein_id "ENSMUSP00000143594.3"; transcript_support_level "1"; mgi_id "MGI:2450125"; tag "upstream_ATG"; tag "basic"; tag "Ensembl_canonical"; tag "GENCODE_Primary"; tag "appris_principal_1"; havana_gene "OTTMUSG00000022559.1"; havana_transcript "OTTMUST00000054040.1";
chr5	ENSEMBL_gcm37	exon	72423314	72423417	0.015598723437254	+	.	gene_id "ENSMUSG00000046808.19"; transcript_id "ENSMUSG00000046808.19_tx_5"; exon_id "chr5_72423314_72423417_+"; exonnum "13"; txlen "6041";
chr5	HAVANA	exon	72423314	72423511	0	+	.	gene_id "ENSMUSG00000046808.19"; transcript_id "ENSMUST00000136350.8"; gene_type "protein_coding"; gene_name "Atp10d"; transcript_type "protein_coding_CDS_not_defined"; transcript_name "Atp10d-202"; exon_number 2; exon_id "ENSMUSE00000769709.2"; level 2; transcript_support_level "1"; mgi_id "MGI:2450125"; havana_gene "OTTMUSG00000022559.1"; havana_transcript "OTTMUST00000054042.1";
chr5	HAVANA	exon	72424750	72424876	0	+	.	gene_id "ENSMUSG00000046808.19"; transcript_id "ENSMUST00000126664.8"; gene_type "protein_coding"; gene_name "Atp10d"; transcript_type "protein_coding_LoF"; transcript_name "Atp10d-201"; exon_number 14; exon_id "ENSMUSE00001350205.2"; level 2; protein_id "ENSMUSP00000143594.3"; transcript_support_level "1"; mgi_id "MGI:2450125"; tag "upstream_ATG"; tag "basic"; tag "Ensembl_canonical"; tag "GENCODE_Primary"; tag "appris_principal_1"; havana_gene "OTTMUSG00000022559.1"; havana_transcript "OTTMUST00000054040.1";
chr5	HAVANA	CDS	72424750	72424876	0	+	0	gene_id "ENSMUSG00000046808.19"; transcript_id "ENSMUST00000126664.8"; gene_type "protein_coding"; gene_name "Atp10d"; transcript_type "protein_coding_LoF"; transcript_name "Atp10d-201"; exon_number 14; exon_id "ENSMUSE00001350205.2"; level 2; protein_id "ENSMUSP00000143594.3"; transcript_support_level "1"; mgi_id "MGI:2450125"; tag "upstream_ATG"; tag "basic"; tag "Ensembl_canonical"; tag "GENCODE_Primary"; tag "appris_principal_1"; havana_gene "OTTMUSG00000022559.1"; havana_transcript "OTTMUST00000054040.1";
chr5	HAVANA	exon	72424750	72424876	0	+	.	gene_id "ENSMUSG00000046808.19"; transcript_id "ENSMUST00000136350.8"; gene_type "protein_coding"; gene_name "Atp10d"; transcript_type "protein_coding_CDS_not_defined"; transcript_name "Atp10d-202"; exon_number 3; exon_id "ENSMUSE00000758410.2"; level 2; transcript_support_level "1"; mgi_id "MGI:2450125"; havana_gene "OTTMUSG00000022559.1"; havana_transcript "OTTMUST00000054042.1";
chr5	ENSEMBL_gcm37	exon	72424750	72424876	0.015598723437254	+	.	gene_id "ENSMUSG00000046808.19"; transcript_id "ENSMUSG00000046808.19_tx_5"; exon_id "chr5_72424750_72424876_+"; exonnum "14"; txlen "6041";
chr5	HAVANA	exon	72426615	72426799	0	+	.	gene_id "ENSMUSG00000046808.19"; transcript_id "ENSMUST00000126664.8"; gene_type "protein_coding"; gene_name "Atp10d"; transcript_type "protein_coding_LoF"; transcript_name "Atp10d-201"; exon_number 15; exon_id "ENSMUSE00001348948.2"; level 2; protein_id "ENSMUSP00000143594.3"; transcript_support_level "1"; mgi_id "MGI:2450125"; tag "upstream_ATG"; tag "basic"; tag "Ensembl_canonical"; tag "GENCODE_Primary"; tag "appris_principal_1"; havana_gene "OTTMUSG00000022559.1"; havana_transcript "OTTMUST00000054040.1";
chr5	HAVANA	CDS	72426615	72426799	0	+	2	gene_id "ENSMUSG00000046808.19"; transcript_id "ENSMUST00000126664.8"; gene_type "protein_coding"; gene_name "Atp10d"; transcript_type "protein_coding_LoF"; transcript_name "Atp10d-201"; exon_number 15; exon_id "ENSMUSE00001348948.2"; level 2; protein_id "ENSMUSP00000143594.3"; transcript_support_level "1"; mgi_id "MGI:2450125"; tag "upstream_ATG"; tag "basic"; tag "Ensembl_canonical"; tag "GENCODE_Primary"; tag "appris_principal_1"; havana_gene "OTTMUSG00000022559.1"; havana_transcript "OTTMUST00000054040.1";
chr5	HAVANA	exon	72426615	72426799	0	+	.	gene_id "ENSMUSG00000046808.19"; transcript_id "ENSMUST00000136350.8"; gene_type "protein_coding"; gene_name "Atp10d"; transcript_type "protein_coding_CDS_not_defined"; transcript_name "Atp10d-202"; exon_number 4; exon_id "ENSMUSE00000779477.2"; level 2; transcript_support_level "1"; mgi_id "MGI:2450125"; havana_gene "OTTMUSG00000022559.1"; havana_transcript "OTTMUST00000054042.1";
chr5	ENSEMBL_gcm37	exon	72426615	72426799	0.015598723437254	+	.	gene_id "ENSMUSG00000046808.19"; transcript_id "ENSMUSG00000046808.19_tx_5"; exon_id "chr5_72426615_72426799_+"; exonnum "15"; txlen "6041";
chr5	HAVANA	exon	72434422	72434728	0	+	.	gene_id "ENSMUSG00000046808.19"; transcript_id "ENSMUST00000126664.8"; gene_type "protein_coding"; gene_name "Atp10d"; transcript_type "protein_coding_LoF"; transcript_name "Atp10d-201"; exon_number 16; exon_id "ENSMUSE00001356987.2"; level 2; protein_id "ENSMUSP00000143594.3"; transcript_support_level "1"; mgi_id "MGI:2450125"; tag "upstream_ATG"; tag "basic"; tag "Ensembl_canonical"; tag "GENCODE_Primary"; tag "appris_principal_1"; havana_gene "OTTMUSG00000022559.1"; havana_transcript "OTTMUST00000054040.1";
chr5	HAVANA	CDS	72434422	72434728	0	+	0	gene_id "ENSMUSG00000046808.19"; transcript_id "ENSMUST00000126664.8"; gene_type "protein_coding"; gene_name "Atp10d"; transcript_type "protein_coding_LoF"; transcript_name "Atp10d-201"; exon_number 16; exon_id "ENSMUSE00001356987.2"; level 2; protein_id "ENSMUSP00000143594.3"; transcript_support_level "1"; mgi_id "MGI:2450125"; tag "upstream_ATG"; tag "basic"; tag "Ensembl_canonical"; tag "GENCODE_Primary"; tag "appris_principal_1"; havana_gene "OTTMUSG00000022559.1"; havana_transcript "OTTMUST00000054040.1";
chr5	HAVANA	exon	72434422	72434728	0	+	.	gene_id "ENSMUSG00000046808.19"; transcript_id "ENSMUST00000136350.8"; gene_type "protein_coding"; gene_name "Atp10d"; transcript_type "protein_coding_CDS_not_defined"; transcript_name "Atp10d-202"; exon_number 5; exon_id "ENSMUSE00000842185.2"; level 2; transcript_support_level "1"; mgi_id "MGI:2450125"; havana_gene "OTTMUSG00000022559.1"; havana_transcript "OTTMUST00000054042.1";
chr5	ENSEMBL_gcm37	exon	72434422	72434728	0.015598723437254	+	.	gene_id "ENSMUSG00000046808.19"; transcript_id "ENSMUSG00000046808.19_tx_5"; exon_id "chr5_72434422_72434728_+"; exonnum "16"; txlen "6041";
chr5	HAVANA	exon	72436728	72436804	0	+	.	gene_id "ENSMUSG00000046808.19"; transcript_id "ENSMUST00000126664.8"; gene_type "protein_coding"; gene_name "Atp10d"; transcript_type "protein_coding_LoF"; transcript_name "Atp10d-201"; exon_number 17; exon_id "ENSMUSE00001349610.2"; level 2; protein_id "ENSMUSP00000143594.3"; transcript_support_level "1"; mgi_id "MGI:2450125"; tag "upstream_ATG"; tag "basic"; tag "Ensembl_canonical"; tag "GENCODE_Primary"; tag "appris_principal_1"; havana_gene "OTTMUSG00000022559.1"; havana_transcript "OTTMUST00000054040.1";
chr5	HAVANA	CDS	72436728	72436804	0	+	2	gene_id "ENSMUSG00000046808.19"; transcript_id "ENSMUST00000126664.8"; gene_type "protein_coding"; gene_name "Atp10d"; transcript_type "protein_coding_LoF"; transcript_name "Atp10d-201"; exon_number 17; exon_id "ENSMUSE00001349610.2"; level 2; protein_id "ENSMUSP00000143594.3"; transcript_support_level "1"; mgi_id "MGI:2450125"; tag "upstream_ATG"; tag "basic"; tag "Ensembl_canonical"; tag "GENCODE_Primary"; tag "appris_principal_1"; havana_gene "OTTMUSG00000022559.1"; havana_transcript "OTTMUST00000054040.1";
chr5	HAVANA	exon	72436728	72436804	0	+	.	gene_id "ENSMUSG00000046808.19"; transcript_id "ENSMUST00000136350.8"; gene_type "protein_coding"; gene_name "Atp10d"; transcript_type "protein_coding_CDS_not_defined"; transcript_name "Atp10d-202"; exon_number 6; exon_id "ENSMUSE00000983817.2"; level 2; transcript_support_level "1"; mgi_id "MGI:2450125"; havana_gene "OTTMUSG00000022559.1"; havana_transcript "OTTMUST00000054042.1";
chr5	ENSEMBL_gcm37	exon	72436728	72436804	0.015598723437254	+	.	gene_id "ENSMUSG00000046808.19"; transcript_id "ENSMUSG00000046808.19_tx_5"; exon_id "chr5_72436728_72436804_+"; exonnum "17"; txlen "6041";
chr5	sragcm37_mid	exon	72437262	72437287	0.015598723437254	+	.	gene_id "ENSMUSG00000046808.19"; transcript_id "ENSMUSG00000046808.19_tx_5"; exon_id "chr5_72437262_72437287_+"; exonnum "18"; txlen "6041";
chr5	HAVANA	exon	72437387	72437512	0	+	.	gene_id "ENSMUSG00000046808.19"; transcript_id "ENSMUST00000126664.8"; gene_type "protein_coding"; gene_name "Atp10d"; transcript_type "protein_coding_LoF"; transcript_name "Atp10d-201"; exon_number 18; exon_id "ENSMUSE00001350716.2"; level 2; protein_id "ENSMUSP00000143594.3"; transcript_support_level "1"; mgi_id "MGI:2450125"; tag "upstream_ATG"; tag "basic"; tag "Ensembl_canonical"; tag "GENCODE_Primary"; tag "appris_principal_1"; havana_gene "OTTMUSG00000022559.1"; havana_transcript "OTTMUST00000054040.1";
chr5	HAVANA	CDS	72437387	72437512	0	+	0	gene_id "ENSMUSG00000046808.19"; transcript_id "ENSMUST00000126664.8"; gene_type "protein_coding"; gene_name "Atp10d"; transcript_type "protein_coding_LoF"; transcript_name "Atp10d-201"; exon_number 18; exon_id "ENSMUSE00001350716.2"; level 2; protein_id "ENSMUSP00000143594.3"; transcript_support_level "1"; mgi_id "MGI:2450125"; tag "upstream_ATG"; tag "basic"; tag "Ensembl_canonical"; tag "GENCODE_Primary"; tag "appris_principal_1"; havana_gene "OTTMUSG00000022559.1"; havana_transcript "OTTMUST00000054040.1";
chr5	HAVANA	exon	72437387	72437512	0	+	.	gene_id "ENSMUSG00000046808.19"; transcript_id "ENSMUST00000136350.8"; gene_type "protein_coding"; gene_name "Atp10d"; transcript_type "protein_coding_CDS_not_defined"; transcript_name "Atp10d-202"; exon_number 7; exon_id "ENSMUSE00001081043.2"; level 2; transcript_support_level "1"; mgi_id "MGI:2450125"; havana_gene "OTTMUSG00000022559.1"; havana_transcript "OTTMUST00000054042.1";
chr5	ENSEMBL_gcm37	exon	72437387	72437512	0.015598723437254	+	.	gene_id "ENSMUSG00000046808.19"; transcript_id "ENSMUSG00000046808.19_tx_5"; exon_id "chr5_72437387_72437512_+"; exonnum "19"; txlen "6041";
chr5	HAVANA	exon	72437390	72437512	0	+	.	gene_id "ENSMUSG00000046808.19"; transcript_id "ENSMUST00000146393.8"; gene_type "protein_coding"; gene_name "Atp10d"; transcript_type "protein_coding_CDS_not_defined"; transcript_name "Atp10d-203"; exon_number 1; exon_id "ENSMUSE00000732865.2"; level 2; transcript_support_level "3"; mgi_id "MGI:2450125"; havana_gene "OTTMUSG00000022559.1"; havana_transcript "OTTMUST00000054043.1";
chr5	HAVANA	transcript	72437390	72456105	0	+	.	gene_id "ENSMUSG00000046808.19"; transcript_id "ENSMUST00000146393.8"; gene_type "protein_coding"; gene_name "Atp10d"; transcript_type "protein_coding_CDS_not_defined"; transcript_name "Atp10d-203"; level 2; transcript_support_level "3"; mgi_id "MGI:2450125"; havana_gene "OTTMUSG00000022559.1"; havana_transcript "OTTMUST00000054043.1";
chr5	HAVANA	exon	72439448	72439648	0	+	.	gene_id "ENSMUSG00000046808.19"; transcript_id "ENSMUST00000126664.8"; gene_type "protein_coding"; gene_name "Atp10d"; transcript_type "protein_coding_LoF"; transcript_name "Atp10d-201"; exon_number 19; exon_id "ENSMUSE00001353432.2"; level 2; protein_id "ENSMUSP00000143594.3"; transcript_support_level "1"; mgi_id "MGI:2450125"; tag "upstream_ATG"; tag "basic"; tag "Ensembl_canonical"; tag "GENCODE_Primary"; tag "appris_principal_1"; havana_gene "OTTMUSG00000022559.1"; havana_transcript "OTTMUST00000054040.1";
chr5	HAVANA	CDS	72439448	72439648	0	+	0	gene_id "ENSMUSG00000046808.19"; transcript_id "ENSMUST00000126664.8"; gene_type "protein_coding"; gene_name "Atp10d"; transcript_type "protein_coding_LoF"; transcript_name "Atp10d-201"; exon_number 19; exon_id "ENSMUSE00001353432.2"; level 2; protein_id "ENSMUSP00000143594.3"; transcript_support_level "1"; mgi_id "MGI:2450125"; tag "upstream_ATG"; tag "basic"; tag "Ensembl_canonical"; tag "GENCODE_Primary"; tag "appris_principal_1"; havana_gene "OTTMUSG00000022559.1"; havana_transcript "OTTMUST00000054040.1";
chr5	HAVANA	exon	72439448	72439648	0	+	.	gene_id "ENSMUSG00000046808.19"; transcript_id "ENSMUST00000136350.8"; gene_type "protein_coding"; gene_name "Atp10d"; transcript_type "protein_coding_CDS_not_defined"; transcript_name "Atp10d-202"; exon_number 8; exon_id "ENSMUSE00001011130.2"; level 2; transcript_support_level "1"; mgi_id "MGI:2450125"; havana_gene "OTTMUSG00000022559.1"; havana_transcript "OTTMUST00000054042.1";
chr5	ENSEMBL_gcm37	exon	72439448	72439648	0.015598723437254	+	.	gene_id "ENSMUSG00000046808.19"; transcript_id "ENSMUSG00000046808.19_tx_5"; exon_id "chr5_72439448_72439648_+"; exonnum "20"; txlen "6041";
chr5	HAVANA	exon	72439497	72439648	0	+	.	gene_id "ENSMUSG00000046808.19"; transcript_id "ENSMUST00000146393.8"; gene_type "protein_coding"; gene_name "Atp10d"; transcript_type "protein_coding_CDS_not_defined"; transcript_name "Atp10d-203"; exon_number 2; exon_id "ENSMUSE00001353221.2"; level 2; transcript_support_level "3"; mgi_id "MGI:2450125"; havana_gene "OTTMUSG00000022559.1"; havana_transcript "OTTMUST00000054043.1";
chr5	HAVANA	exon	72445486	72445566	0	+	.	gene_id "ENSMUSG00000046808.19"; transcript_id "ENSMUST00000126664.8"; gene_type "protein_coding"; gene_name "Atp10d"; transcript_type "protein_coding_LoF"; transcript_name "Atp10d-201"; exon_number 20; exon_id "ENSMUSE00001350918.2"; level 2; protein_id "ENSMUSP00000143594.3"; transcript_support_level "1"; mgi_id "MGI:2450125"; tag "upstream_ATG"; tag "basic"; tag "Ensembl_canonical"; tag "GENCODE_Primary"; tag "appris_principal_1"; havana_gene "OTTMUSG00000022559.1"; havana_transcript "OTTMUST00000054040.1";
chr5	HAVANA	CDS	72445486	72445566	0	+	0	gene_id "ENSMUSG00000046808.19"; transcript_id "ENSMUST00000126664.8"; gene_type "protein_coding"; gene_name "Atp10d"; transcript_type "protein_coding_LoF"; transcript_name "Atp10d-201"; exon_number 20; exon_id "ENSMUSE00001350918.2"; level 2; protein_id "ENSMUSP00000143594.3"; transcript_support_level "1"; mgi_id "MGI:2450125"; tag "upstream_ATG"; tag "basic"; tag "Ensembl_canonical"; tag "GENCODE_Primary"; tag "appris_principal_1"; havana_gene "OTTMUSG00000022559.1"; havana_transcript "OTTMUST00000054040.1";
chr5	HAVANA	exon	72445486	72445566	0	+	.	gene_id "ENSMUSG00000046808.19"; transcript_id "ENSMUST00000136350.8"; gene_type "protein_coding"; gene_name "Atp10d"; transcript_type "protein_coding_CDS_not_defined"; transcript_name "Atp10d-202"; exon_number 9; exon_id "ENSMUSE00001321981.2"; level 2; transcript_support_level "1"; mgi_id "MGI:2450125"; havana_gene "OTTMUSG00000022559.1"; havana_transcript "OTTMUST00000054042.1";
chr5	HAVANA	exon	72445486	72445566	0	+	.	gene_id "ENSMUSG00000046808.19"; transcript_id "ENSMUST00000146393.8"; gene_type "protein_coding"; gene_name "Atp10d"; transcript_type "protein_coding_CDS_not_defined"; transcript_name "Atp10d-203"; exon_number 3; exon_id "ENSMUSE00001321981.2"; level 2; transcript_support_level "3"; mgi_id "MGI:2450125"; havana_gene "OTTMUSG00000022559.1"; havana_transcript "OTTMUST00000054043.1";
chr5	ENSEMBL_gcm37	exon	72445486	72445566	0.015598723437254	+	.	gene_id "ENSMUSG00000046808.19"; transcript_id "ENSMUSG00000046808.19_tx_5"; exon_id "chr5_72445486_72445566_+"; exonnum "21"; txlen "6041";
chr5	HAVANA	exon	72446661	72446765	0	+	.	gene_id "ENSMUSG00000046808.19"; transcript_id "ENSMUST00000126664.8"; gene_type "protein_coding"; gene_name "Atp10d"; transcript_type "protein_coding_LoF"; transcript_name "Atp10d-201"; exon_number 21; exon_id "ENSMUSE00001346671.2"; level 2; protein_id "ENSMUSP00000143594.3"; transcript_support_level "1"; mgi_id "MGI:2450125"; tag "upstream_ATG"; tag "basic"; tag "Ensembl_canonical"; tag "GENCODE_Primary"; tag "appris_principal_1"; havana_gene "OTTMUSG00000022559.1"; havana_transcript "OTTMUST00000054040.1";
chr5	HAVANA	CDS	72446661	72446765	0	+	0	gene_id "ENSMUSG00000046808.19"; transcript_id "ENSMUST00000126664.8"; gene_type "protein_coding"; gene_name "Atp10d"; transcript_type "protein_coding_LoF"; transcript_name "Atp10d-201"; exon_number 21; exon_id "ENSMUSE00001346671.2"; level 2; protein_id "ENSMUSP00000143594.3"; transcript_support_level "1"; mgi_id "MGI:2450125"; tag "upstream_ATG"; tag "basic"; tag "Ensembl_canonical"; tag "GENCODE_Primary"; tag "appris_principal_1"; havana_gene "OTTMUSG00000022559.1"; havana_transcript "OTTMUST00000054040.1";
chr5	HAVANA	exon	72446661	72446765	0	+	.	gene_id "ENSMUSG00000046808.19"; transcript_id "ENSMUST00000136350.8"; gene_type "protein_coding"; gene_name "Atp10d"; transcript_type "protein_coding_CDS_not_defined"; transcript_name "Atp10d-202"; exon_number 10; exon_id "ENSMUSE00001332531.2"; level 2; transcript_support_level "1"; mgi_id "MGI:2450125"; havana_gene "OTTMUSG00000022559.1"; havana_transcript "OTTMUST00000054042.1";
chr5	HAVANA	exon	72446661	72446765	0	+	.	gene_id "ENSMUSG00000046808.19"; transcript_id "ENSMUST00000146393.8"; gene_type "protein_coding"; gene_name "Atp10d"; transcript_type "protein_coding_CDS_not_defined"; transcript_name "Atp10d-203"; exon_number 4; exon_id "ENSMUSE00001332531.2"; level 2; transcript_support_level "3"; mgi_id "MGI:2450125"; havana_gene "OTTMUSG00000022559.1"; havana_transcript "OTTMUST00000054043.1";
chr5	ENSEMBL_gcm37	exon	72446661	72446765	0.015598723437254	+	.	gene_id "ENSMUSG00000046808.19"; transcript_id "ENSMUSG00000046808.19_tx_5"; exon_id "chr5_72446661_72446765_+"; exonnum "22"; txlen "6041";
chr5	HAVANA	exon	72452985	72453172	0	+	.	gene_id "ENSMUSG00000046808.19"; transcript_id "ENSMUST00000126664.8"; gene_type "protein_coding"; gene_name "Atp10d"; transcript_type "protein_coding_LoF"; transcript_name "Atp10d-201"; exon_number 22; exon_id "ENSMUSE00001348672.2"; level 2; protein_id "ENSMUSP00000143594.3"; transcript_support_level "1"; mgi_id "MGI:2450125"; tag "upstream_ATG"; tag "basic"; tag "Ensembl_canonical"; tag "GENCODE_Primary"; tag "appris_principal_1"; havana_gene "OTTMUSG00000022559.1"; havana_transcript "OTTMUST00000054040.1";
chr5	HAVANA	CDS	72452985	72453172	0	+	0	gene_id "ENSMUSG00000046808.19"; transcript_id "ENSMUST00000126664.8"; gene_type "protein_coding"; gene_name "Atp10d"; transcript_type "protein_coding_LoF"; transcript_name "Atp10d-201"; exon_number 22; exon_id "ENSMUSE00001348672.2"; level 2; protein_id "ENSMUSP00000143594.3"; transcript_support_level "1"; mgi_id "MGI:2450125"; tag "upstream_ATG"; tag "basic"; tag "Ensembl_canonical"; tag "GENCODE_Primary"; tag "appris_principal_1"; havana_gene "OTTMUSG00000022559.1"; havana_transcript "OTTMUST00000054040.1";
chr5	HAVANA	exon	72452985	72453172	0	+	.	gene_id "ENSMUSG00000046808.19"; transcript_id "ENSMUST00000136350.8"; gene_type "protein_coding"; gene_name "Atp10d"; transcript_type "protein_coding_CDS_not_defined"; transcript_name "Atp10d-202"; exon_number 11; exon_id "ENSMUSE00001324618.2"; level 2; transcript_support_level "1"; mgi_id "MGI:2450125"; havana_gene "OTTMUSG00000022559.1"; havana_transcript "OTTMUST00000054042.1";
chr5	HAVANA	exon	72452985	72453172	0	+	.	gene_id "ENSMUSG00000046808.19"; transcript_id "ENSMUST00000146393.8"; gene_type "protein_coding"; gene_name "Atp10d"; transcript_type "protein_coding_CDS_not_defined"; transcript_name "Atp10d-203"; exon_number 5; exon_id "ENSMUSE00001324618.2"; level 2; transcript_support_level "3"; mgi_id "MGI:2450125"; havana_gene "OTTMUSG00000022559.1"; havana_transcript "OTTMUST00000054043.1";
chr5	ENSEMBL_gcm37	exon	72452985	72453172	0.015598723437254	+	.	gene_id "ENSMUSG00000046808.19"; transcript_id "ENSMUSG00000046808.19_tx_5"; exon_id "chr5_72452985_72453172_+"; exonnum "23"; txlen "6041";
chr5	HAVANA	CDS	72454271	72454586	0	+	1	gene_id "ENSMUSG00000046808.19"; transcript_id "ENSMUST00000126664.8"; gene_type "protein_coding"; gene_name "Atp10d"; transcript_type "protein_coding_LoF"; transcript_name "Atp10d-201"; exon_number 23; exon_id "ENSMUSE00001353224.2"; level 2; protein_id "ENSMUSP00000143594.3"; transcript_support_level "1"; mgi_id "MGI:2450125"; tag "upstream_ATG"; tag "basic"; tag "Ensembl_canonical"; tag "GENCODE_Primary"; tag "appris_principal_1"; havana_gene "OTTMUSG00000022559.1"; havana_transcript "OTTMUST00000054040.1";
chr5	HAVANA	exon	72454271	72456105	0	+	.	gene_id "ENSMUSG00000046808.19"; transcript_id "ENSMUST00000146393.8"; gene_type "protein_coding"; gene_name "Atp10d"; transcript_type "protein_coding_CDS_not_defined"; transcript_name "Atp10d-203"; exon_number 6; exon_id "ENSMUSE00000770520.2"; level 2; transcript_support_level "3"; mgi_id "MGI:2450125"; havana_gene "OTTMUSG00000022559.1"; havana_transcript "OTTMUST00000054043.1";
chr5	ENSEMBL_gcm37	exon	72454271	72456105	0.015598723437254	+	.	gene_id "ENSMUSG00000046808.19"; transcript_id "ENSMUSG00000046808.19_tx_5"; exon_id "chr5_72454271_72456105_+"; exonnum "24"; txlen "6041";
chr5	HAVANA	exon	72454271	72456118	0	+	.	gene_id "ENSMUSG00000046808.19"; transcript_id "ENSMUST00000126664.8"; gene_type "protein_coding"; gene_name "Atp10d"; transcript_type "protein_coding_LoF"; transcript_name "Atp10d-201"; exon_number 23; exon_id "ENSMUSE00001353224.2"; level 2; protein_id "ENSMUSP00000143594.3"; transcript_support_level "1"; mgi_id "MGI:2450125"; tag "upstream_ATG"; tag "basic"; tag "Ensembl_canonical"; tag "GENCODE_Primary"; tag "appris_principal_1"; havana_gene "OTTMUSG00000022559.1"; havana_transcript "OTTMUST00000054040.1";
chr5	HAVANA	exon	72454271	72456118	0	+	.	gene_id "ENSMUSG00000046808.19"; transcript_id "ENSMUST00000136350.8"; gene_type "protein_coding"; gene_name "Atp10d"; transcript_type "protein_coding_CDS_not_defined"; transcript_name "Atp10d-202"; exon_number 12; exon_id "ENSMUSE00000759498.2"; level 2; transcript_support_level "1"; mgi_id "MGI:2450125"; havana_gene "OTTMUSG00000022559.1"; havana_transcript "OTTMUST00000054042.1";
chr5	HAVANA	stop_codon	72454587	72454589	0	+	0	gene_id "ENSMUSG00000046808.19"; transcript_id "ENSMUST00000126664.8"; gene_type "protein_coding"; gene_name "Atp10d"; transcript_type "protein_coding_LoF"; transcript_name "Atp10d-201"; exon_number 23; exon_id "ENSMUSE00001353224.2"; level 2; protein_id "ENSMUSP00000143594.3"; transcript_support_level "1"; mgi_id "MGI:2450125"; tag "upstream_ATG"; tag "basic"; tag "Ensembl_canonical"; tag "GENCODE_Primary"; tag "appris_principal_1"; havana_gene "OTTMUSG00000022559.1"; havana_transcript "OTTMUST00000054040.1";
chr5	HAVANA	UTR	72454587	72456118	0	+	.	gene_id "ENSMUSG00000046808.19"; transcript_id "ENSMUST00000126664.8"; gene_type "protein_coding"; gene_name "Atp10d"; transcript_type "protein_coding_LoF"; transcript_name "Atp10d-201"; exon_number 23; exon_id "ENSMUSE00001353224.2"; level 2; protein_id "ENSMUSP00000143594.3"; transcript_support_level "1"; mgi_id "MGI:2450125"; tag "upstream_ATG"; tag "basic"; tag "Ensembl_canonical"; tag "GENCODE_Primary"; tag "appris_principal_1"; havana_gene "OTTMUSG00000022559.1"; havana_transcript "OTTMUST00000054040.1";
chr5	HAVANA	exon	72473671	72473889	0	+	.	gene_id "ENSMUSG00000093400.3"; transcript_id "ENSMUST00000365073.1"; gene_type "lncRNA"; gene_name "Gm20647"; transcript_type "lncRNA"; transcript_name "Gm20647-202"; exon_number 1; exon_id "ENSMUSE00001718345.1"; level 2; mgi_id "MGI:5313094"; tag "TAGENE"; havana_gene "OTTMUSG00000039798.1";
chr5	HAVANA	transcript	72473671	72488403	0	+	.	gene_id "ENSMUSG00000093400.3"; transcript_id "ENSMUST00000365073.1"; gene_type "lncRNA"; gene_name "Gm20647"; transcript_type "lncRNA"; transcript_name "Gm20647-202"; level 2; mgi_id "MGI:5313094"; tag "TAGENE"; havana_gene "OTTMUSG00000039798.1";
chr5	HAVANA	gene	72473671	72525391	0	+	.	gene_id "ENSMUSG00000093400.3"; gene_type "lncRNA"; gene_name "Gm20647"; level 2; mgi_id "MGI:5313094"; havana_gene "OTTMUSG00000039798.1";
chr5	HAVANA	exon	72473682	72473889	0	+	.	gene_id "ENSMUSG00000093400.3"; transcript_id "ENSMUST00000365074.1"; gene_type "lncRNA"; gene_name "Gm20647"; transcript_type "lncRNA"; transcript_name "Gm20647-203"; exon_number 1; exon_id "ENSMUSE00001718346.1"; level 2; mgi_id "MGI:5313094"; tag "basic"; tag "TAGENE"; havana_gene "OTTMUSG00000039798.1";
chr5	HAVANA	transcript	72473682	72488409	0	+	.	gene_id "ENSMUSG00000093400.3"; transcript_id "ENSMUST00000365074.1"; gene_type "lncRNA"; gene_name "Gm20647"; transcript_type "lncRNA"; transcript_name "Gm20647-203"; level 2; mgi_id "MGI:5313094"; tag "basic"; tag "TAGENE"; havana_gene "OTTMUSG00000039798.1";
chr5	HAVANA	exon	72473697	72473889	0	+	.	gene_id "ENSMUSG00000093400.3"; transcript_id "ENSMUST00000176396.2"; gene_type "lncRNA"; gene_name "Gm20647"; transcript_type "lncRNA"; transcript_name "Gm20647-201"; exon_number 1; exon_id "ENSMUSE00000949108.2"; level 2; transcript_support_level "1"; mgi_id "MGI:5313094"; tag "basic"; tag "Ensembl_canonical"; tag "GENCODE_Primary"; havana_gene "OTTMUSG00000039798.1"; havana_transcript "OTTMUST00000103457.1";
chr5	HAVANA	transcript	72473697	72525391	0	+	.	gene_id "ENSMUSG00000093400.3"; transcript_id "ENSMUST00000176396.2"; gene_type "lncRNA"; gene_name "Gm20647"; transcript_type "lncRNA"; transcript_name "Gm20647-201"; level 2; transcript_support_level "1"; mgi_id "MGI:5313094"; tag "basic"; tag "Ensembl_canonical"; tag "GENCODE_Primary"; havana_gene "OTTMUSG00000039798.1"; havana_transcript "OTTMUST00000103457.1";
chr5	HAVANA	exon	72486976	72487139	0	+	.	gene_id "ENSMUSG00000093400.3"; transcript_id "ENSMUST00000365073.1"; gene_type "lncRNA"; gene_name "Gm20647"; transcript_type "lncRNA"; transcript_name "Gm20647-202"; exon_number 2; exon_id "ENSMUSE00000948564.2"; level 2; mgi_id "MGI:5313094"; tag "TAGENE"; havana_gene "OTTMUSG00000039798.1";
chr5	HAVANA	exon	72486976	72487139	0	+	.	gene_id "ENSMUSG00000093400.3"; transcript_id "ENSMUST00000365074.1"; gene_type "lncRNA"; gene_name "Gm20647"; transcript_type "lncRNA"; transcript_name "Gm20647-203"; exon_number 2; exon_id "ENSMUSE00000948564.2"; level 2; mgi_id "MGI:5313094"; tag "basic"; tag "TAGENE"; havana_gene "OTTMUSG00000039798.1";
chr5	HAVANA	exon	72486976	72487139	0	+	.	gene_id "ENSMUSG00000093400.3"; transcript_id "ENSMUST00000176396.2"; gene_type "lncRNA"; gene_name "Gm20647"; transcript_type "lncRNA"; transcript_name "Gm20647-201"; exon_number 2; exon_id "ENSMUSE00000948564.2"; level 2; transcript_support_level "1"; mgi_id "MGI:5313094"; tag "basic"; tag "Ensembl_canonical"; tag "GENCODE_Primary"; havana_gene "OTTMUSG00000039798.1"; havana_transcript "OTTMUST00000103457.1";
chr5	HAVANA	exon	72488102	72488409	0	+	.	gene_id "ENSMUSG00000093400.3"; transcript_id "ENSMUST00000365074.1"; gene_type "lncRNA"; gene_name "Gm20647"; transcript_type "lncRNA"; transcript_name "Gm20647-203"; exon_number 3; exon_id "ENSMUSE00001718344.1"; level 2; mgi_id "MGI:5313094"; tag "basic"; tag "TAGENE"; havana_gene "OTTMUSG00000039798.1";
chr5	HAVANA	exon	72488172	72488403	0	+	.	gene_id "ENSMUSG00000093400.3"; transcript_id "ENSMUST00000365073.1"; gene_type "lncRNA"; gene_name "Gm20647"; transcript_type "lncRNA"; transcript_name "Gm20647-202"; exon_number 3; exon_id "ENSMUSE00001718347.1"; level 2; mgi_id "MGI:5313094"; tag "TAGENE"; havana_gene "OTTMUSG00000039798.1";
chr5	HAVANA	exon	72520111	72520203	0	+	.	gene_id "ENSMUSG00000093400.3"; transcript_id "ENSMUST00000176396.2"; gene_type "lncRNA"; gene_name "Gm20647"; transcript_type "lncRNA"; transcript_name "Gm20647-201"; exon_number 3; exon_id "ENSMUSE00000959875.2"; level 2; transcript_support_level "1"; mgi_id "MGI:5313094"; tag "basic"; tag "Ensembl_canonical"; tag "GENCODE_Primary"; havana_gene "OTTMUSG00000039798.1"; havana_transcript "OTTMUST00000103457.1";
chr5	HAVANA	exon	72524985	72525391	0	+	.	gene_id "ENSMUSG00000093400.3"; transcript_id "ENSMUST00000176396.2"; gene_type "lncRNA"; gene_name "Gm20647"; transcript_type "lncRNA"; transcript_name "Gm20647-201"; exon_number 4; exon_id "ENSMUSE00000959017.2"; level 2; transcript_support_level "1"; mgi_id "MGI:5313094"; tag "basic"; tag "Ensembl_canonical"; tag "GENCODE_Primary"; havana_gene "OTTMUSG00000039798.1"; havana_transcript "OTTMUST00000103457.1";
chr5	HAVANA	gene	72566787	72567300	0	+	.	gene_id "ENSMUSG00000093644.2"; gene_type "processed_pseudogene"; gene_name "Gm19560"; level 2; mgi_id "MGI:5011745"; havana_gene "OTTMUSG00000039799.1";
chr5	HAVANA	transcript	72566787	72567300	0	+	.	gene_id "ENSMUSG00000093644.2"; transcript_id "ENSMUST00000177510.2"; gene_type "processed_pseudogene"; gene_name "Gm19560"; transcript_type "processed_pseudogene"; transcript_name "Gm19560-201"; level 2; transcript_support_level "NA"; mgi_id "MGI:5011745"; ont "PGO:0000004"; tag "basic"; tag "Ensembl_canonical"; tag "GENCODE_Primary"; havana_gene "OTTMUSG00000039799.1"; havana_transcript "OTTMUST00000103458.1";
chr5	HAVANA	exon	72566787	72567300	0	+	.	gene_id "ENSMUSG00000093644.2"; transcript_id "ENSMUST00000177510.2"; gene_type "processed_pseudogene"; gene_name "Gm19560"; transcript_type "processed_pseudogene"; transcript_name "Gm19560-201"; exon_number 1; exon_id "ENSMUSE00000948920.2"; level 2; transcript_support_level "NA"; mgi_id "MGI:5011745"; ont "PGO:0000004"; tag "basic"; tag "Ensembl_canonical"; tag "GENCODE_Primary"; havana_gene "OTTMUSG00000039799.1"; havana_transcript "OTTMUST00000103458.1";
chr5	sragcm37_es	exon	72637212	72637444	0.0148412547587511	+	.	gene_id "sragcm37_gene_12846"; transcript_id "sragcm37_gene_12846_tx_1"; exon_id "chr5_72637212_72637444_+"; exonnum "1"; txlen "677";
chr5	sragcm37_es	exon	72637212	72637444	0.00142314515180437	+	.	gene_id "sragcm37_gene_12846"; transcript_id "sragcm37_gene_12846_tx_2"; exon_id "chr5_72637212_72637444_+"; exonnum "1"; txlen "757";
chr5	sragcm37_mid	exon	72638258	72638419	0.00142314515180437	+	.	gene_id "sragcm37_gene_12846"; transcript_id "sragcm37_gene_12846_tx_2"; exon_id "chr5_72638258_72638419_+"; exonnum "2"; txlen "757";
chr5	sragcm37_mid	exon	72638258	72638579	0.0148412547587511	+	.	gene_id "sragcm37_gene_12846"; transcript_id "sragcm37_gene_12846_tx_1"; exon_id "chr5_72638258_72638579_+"; exonnum "2"; txlen "677";
chr5	sragcm37_mid	exon	72640687	72640808	0.0148412547587511	+	.	gene_id "sragcm37_gene_12846"; transcript_id "sragcm37_gene_12846_tx_1"; exon_id "chr5_72640687_72640808_+"; exonnum "3"; txlen "677";
chr5	sragcm37_mid	exon	72640687	72640808	0.00142314515180437	+	.	gene_id "sragcm37_gene_12846"; transcript_id "sragcm37_gene_12846_tx_2"; exon_id "chr5_72640687_72640808_+"; exonnum "3"; txlen "757";
chr5	sragcm37_ss	exon	72641091	72641330	0.00142314515180437	+	.	gene_id "sragcm37_gene_12846"; transcript_id "sragcm37_gene_12846_tx_2"; exon_id "chr5_72641091_72641330_+"; exonnum "4"; txlen "757";
chr5	sragcm37_es	exon	72653398	72653535	0.584009306690397	+	.	gene_id "sragcm37_gene_18624"; transcript_id "sragcm37_gene_18624_tx_1"; exon_id "chr5_72653398_72653535_+"; exonnum "1"; txlen "503";
chr5	sragcm37_ss	exon	72658040	72658404	0.584009306690397	+	.	gene_id "sragcm37_gene_18624"; transcript_id "sragcm37_gene_18624_tx_1"; exon_id "chr5_72658040_72658404_+"; exonnum "2"; txlen "503";
chr5	HAVANA	exon	72660812	72661055	0	+	.	gene_id "ENSMUSG00000141448.1"; transcript_id "ENSMUST00000365311.1"; gene_type "lncRNA"; gene_name "ENSMUSG00000141448"; transcript_type "lncRNA"; transcript_name "ENSMUST00000365311"; exon_number 1; exon_id "ENSMUSE00001718802.1"; level 2; tag "basic"; tag "Ensembl_canonical"; tag "GENCODE_Primary"; tag "TAGENE";
chr5	HAVANA	gene	72660812	72663757	0	+	.	gene_id "ENSMUSG00000141448.1"; gene_type "lncRNA"; gene_name "ENSMUSG00000141448"; level 2;
chr5	HAVANA	transcript	72660812	72663757	0	+	.	gene_id "ENSMUSG00000141448.1"; transcript_id "ENSMUST00000365311.1"; gene_type "lncRNA"; gene_name "ENSMUSG00000141448"; transcript_type "lncRNA"; transcript_name "ENSMUST00000365311"; level 2; tag "basic"; tag "Ensembl_canonical"; tag "GENCODE_Primary"; tag "TAGENE";
chr5	HAVANA	exon	72663298	72663757	0	+	.	gene_id "ENSMUSG00000141448.1"; transcript_id "ENSMUST00000365311.1"; gene_type "lncRNA"; gene_name "ENSMUSG00000141448"; transcript_type "lncRNA"; transcript_name "ENSMUST00000365311"; exon_number 2; exon_id "ENSMUSE00001718803.1"; level 2; tag "basic"; tag "Ensembl_canonical"; tag "GENCODE_Primary"; tag "TAGENE";
chr5	sragcm37_es	exon	72718036	72718183	0.00403896841292719	+	.	gene_id "ENSMUSG00000105865.3"; transcript_id "ENSMUSG00000105865.3_tx_6"; exon_id "chr5_72718036_72718183_+"; exonnum "1"; txlen "991";
chr5	sragcm37_es	exon	72718036	72718183	0.00403896841292719	+	.	gene_id "ENSMUSG00000105865.3"; transcript_id "ENSMUSG00000105865.3_tx_7"; exon_id "chr5_72718036_72718183_+"; exonnum "1"; txlen "1101";
chr5	sragcm37_mid	exon	72719945	72720043	0.00403896841292719	+	.	gene_id "ENSMUSG00000105865.3"; transcript_id "ENSMUSG00000105865.3_tx_6"; exon_id "chr5_72719945_72720043_+"; exonnum "2"; txlen "991";
chr5	sragcm37_mid	exon	72719945	72720043	0.00403896841292719	+	.	gene_id "ENSMUSG00000105865.3"; transcript_id "ENSMUSG00000105865.3_tx_7"; exon_id "chr5_72719945_72720043_+"; exonnum "2"; txlen "1101";
chr5	sragcm37_mid	exon	72720921	72721100	0.0278481386373294	+	.	gene_id "ENSMUSG00000105865.3"; transcript_id "ENSMUSG00000105865.3_tx_3"; exon_id "chr5_72720921_72721100_+"; exonnum "1"; txlen "1626";
chr5	sragcm37_mid	exon	72720921	72721100	0.0187436020332565	+	.	gene_id "ENSMUSG00000105865.3"; transcript_id "ENSMUSG00000105865.3_tx_4"; exon_id "chr5_72720921_72721100_+"; exonnum "1"; txlen "1736";
chr5	sragcm37_mid	exon	72720921	72721100	0.00467018559683113	+	.	gene_id "ENSMUSG00000105865.3"; transcript_id "ENSMUSG00000105865.3_tx_5"; exon_id "chr5_72720921_72721100_+"; exonnum "1"; txlen "708";
chr5	sragcm37_mid	exon	72720921	72721100	0.00403896841292719	+	.	gene_id "ENSMUSG00000105865.3"; transcript_id "ENSMUSG00000105865.3_tx_6"; exon_id "chr5_72720921_72721100_+"; exonnum "3"; txlen "991";
chr5	sragcm37_mid	exon	72720921	72721100	0.00403896841292719	+	.	gene_id "ENSMUSG00000105865.3"; transcript_id "ENSMUSG00000105865.3_tx_7"; exon_id "chr5_72720921_72721100_+"; exonnum "3"; txlen "1101";
chr5	sragcm37_mid	exon	72720921	72721100	0.00346680040187631	+	.	gene_id "ENSMUSG00000105865.3"; transcript_id "ENSMUSG00000105865.3_tx_8"; exon_id "chr5_72720921_72721100_+"; exonnum "1"; txlen "598";
chr5	sragcm37_mid	exon	72721507	72721684	0.0187436020332565	+	.	gene_id "ENSMUSG00000105865.3"; transcript_id "ENSMUSG00000105865.3_tx_4"; exon_id "chr5_72721507_72721684_+"; exonnum "2"; txlen "1736";
chr5	sragcm37_mid	exon	72721507	72721684	0.00467018559683113	+	.	gene_id "ENSMUSG00000105865.3"; transcript_id "ENSMUSG00000105865.3_tx_5"; exon_id "chr5_72721507_72721684_+"; exonnum "2"; txlen "708";
chr5	sragcm37_mid	exon	72721507	72721684	0.00403896841292719	+	.	gene_id "ENSMUSG00000105865.3"; transcript_id "ENSMUSG00000105865.3_tx_7"; exon_id "chr5_72721507_72721684_+"; exonnum "4"; txlen "1101";
chr5	sragcm37_mid	exon	72721617	72721684	0.0278481386373294	+	.	gene_id "ENSMUSG00000105865.3"; transcript_id "ENSMUSG00000105865.3_tx_3"; exon_id "chr5_72721617_72721684_+"; exonnum "2"; txlen "1626";
chr5	sragcm37_mid	exon	72721617	72721684	0.00403896841292719	+	.	gene_id "ENSMUSG00000105865.3"; transcript_id "ENSMUSG00000105865.3_tx_6"; exon_id "chr5_72721617_72721684_+"; exonnum "4"; txlen "991";
chr5	sragcm37_mid	exon	72721617	72721684	0.00346680040187631	+	.	gene_id "ENSMUSG00000105865.3"; transcript_id "ENSMUSG00000105865.3_tx_8"; exon_id "chr5_72721617_72721684_+"; exonnum "2"; txlen "598";
chr5	sragcm37_mid	exon	72722025	72722261	0.0278481386373294	+	.	gene_id "ENSMUSG00000105865.3"; transcript_id "ENSMUSG00000105865.3_tx_3"; exon_id "chr5_72722025_72722261_+"; exonnum "3"; txlen "1626";
chr5	sragcm37_mid	exon	72722025	72722261	0.0187436020332565	+	.	gene_id "ENSMUSG00000105865.3"; transcript_id "ENSMUSG00000105865.3_tx_4"; exon_id "chr5_72722025_72722261_+"; exonnum "3"; txlen "1736";
chr5	sragcm37_mid	exon	72722025	72722261	0.00467018559683113	+	.	gene_id "ENSMUSG00000105865.3"; transcript_id "ENSMUSG00000105865.3_tx_5"; exon_id "chr5_72722025_72722261_+"; exonnum "3"; txlen "708";
chr5	sragcm37_mid	exon	72722025	72722261	0.00403896841292719	+	.	gene_id "ENSMUSG00000105865.3"; transcript_id "ENSMUSG00000105865.3_tx_6"; exon_id "chr5_72722025_72722261_+"; exonnum "5"; txlen "991";
chr5	sragcm37_mid	exon	72722025	72722261	0.00403896841292719	+	.	gene_id "ENSMUSG00000105865.3"; transcript_id "ENSMUSG00000105865.3_tx_7"; exon_id "chr5_72722025_72722261_+"; exonnum "5"; txlen "1101";
chr5	sragcm37_mid	exon	72722025	72722261	0.00346680040187631	+	.	gene_id "ENSMUSG00000105865.3"; transcript_id "ENSMUSG00000105865.3_tx_8"; exon_id "chr5_72722025_72722261_+"; exonnum "3"; txlen "598";
chr5	sragcm37_ss	exon	72723968	72724080	0.00467018559683113	+	.	gene_id "ENSMUSG00000105865.3"; transcript_id "ENSMUSG00000105865.3_tx_5"; exon_id "chr5_72723968_72724080_+"; exonnum "4"; txlen "708";
chr5	sragcm37_ss	exon	72723968	72724080	0.00346680040187631	+	.	gene_id "ENSMUSG00000105865.3"; transcript_id "ENSMUSG00000105865.3_tx_8"; exon_id "chr5_72723968_72724080_+"; exonnum "4"; txlen "598";
chr5	sragcm37_es	exon	72723990	72724194	0.0394179525372853	+	.	gene_id "ENSMUSG00000105865.3"; transcript_id "ENSMUSG00000105865.3_tx_2"; exon_id "chr5_72723990_72724194_+"; exonnum "1"; txlen "1346";
chr5	sragcm37_mid	exon	72726074	72726955	0.0394179525372853	+	.	gene_id "ENSMUSG00000105865.3"; transcript_id "ENSMUSG00000105865.3_tx_2"; exon_id "chr5_72726074_72726955_+"; exonnum "2"; txlen "1346";
chr5	sragcm37_mid	exon	72726074	72726955	0.0278481386373294	+	.	gene_id "ENSMUSG00000105865.3"; transcript_id "ENSMUSG00000105865.3_tx_3"; exon_id "chr5_72726074_72726955_+"; exonnum "4"; txlen "1626";
chr5	sragcm37_mid	exon	72726074	72726955	0.0187436020332565	+	.	gene_id "ENSMUSG00000105865.3"; transcript_id "ENSMUSG00000105865.3_tx_4"; exon_id "chr5_72726074_72726955_+"; exonnum "4"; txlen "1736";
chr5	HAVANA	gene	72729517	72729775	0	+	.	gene_id "ENSMUSG00000105865.3"; gene_type "processed_pseudogene"; gene_name "Gm34144"; level 2; mgi_id "MGI:5593303"; havana_gene "OTTMUSG00000054637.1";
chr5	HAVANA	transcript	72729517	72729775	0	+	.	gene_id "ENSMUSG00000105865.3"; transcript_id "ENSMUST00000197039.3"; gene_type "processed_pseudogene"; gene_name "Gm34144"; transcript_type "processed_pseudogene"; transcript_name "Gm34144-201"; level 2; transcript_support_level "NA"; mgi_id "MGI:5593303"; ont "PGO:0000004"; tag "basic"; tag "Ensembl_canonical"; tag "GENCODE_Primary"; havana_gene "OTTMUSG00000054637.1"; havana_transcript "OTTMUST00000135457.1";
chr5	HAVANA	exon	72729517	72729775	0	+	.	gene_id "ENSMUSG00000105865.3"; transcript_id "ENSMUST00000197039.3"; gene_type "processed_pseudogene"; gene_name "Gm34144"; transcript_type "processed_pseudogene"; transcript_name "Gm34144-201"; exon_number 1; exon_id "ENSMUSE00001352950.3"; level 2; transcript_support_level "NA"; mgi_id "MGI:5593303"; ont "PGO:0000004"; tag "basic"; tag "Ensembl_canonical"; tag "GENCODE_Primary"; havana_gene "OTTMUSG00000054637.1"; havana_transcript "OTTMUST00000135457.1";
chr5	ENSEMBL_gcm37	exon	72729517	72729775	0.0394179525372853	+	.	gene_id "ENSMUSG00000105865.3"; transcript_id "ENSMUSG00000105865.3_tx_2"; exon_id "chr5_72729517_72729775_+"; exonnum "3"; txlen "1346";
chr5	ENSEMBL_gcm37	exon	72729517	72729775	0.0278481386373294	+	.	gene_id "ENSMUSG00000105865.3"; transcript_id "ENSMUSG00000105865.3_tx_3"; exon_id "chr5_72729517_72729775_+"; exonnum "5"; txlen "1626";
chr5	ENSEMBL_gcm37	exon	72729517	72729775	0.0187436020332565	+	.	gene_id "ENSMUSG00000105865.3"; transcript_id "ENSMUSG00000105865.3_tx_4"; exon_id "chr5_72729517_72729775_+"; exonnum "5"; txlen "1736";
chr5	ENSEMBL_gcm37	exon	72729517	72729775	0.00403896841292719	+	.	gene_id "ENSMUSG00000105865.3"; transcript_id "ENSMUSG00000105865.3_tx_6"; exon_id "chr5_72729517_72729775_+"; exonnum "6"; txlen "991";
chr5	ENSEMBL_gcm37	exon	72729517	72729775	0.00403896841292719	+	.	gene_id "ENSMUSG00000105865.3"; transcript_id "ENSMUSG00000105865.3_tx_7"; exon_id "chr5_72729517_72729775_+"; exonnum "6"; txlen "1101";
chr5	sragcm37_es	exon	72793780	72793848	0.0111645462046883	+	.	gene_id "ENSMUSG00000106136.4"; transcript_id "ENSMUSG00000106136.4_tx_3"; exon_id "chr5_72793780_72793848_+"; exonnum "1"; txlen "692";
chr5	sragcm37_mid	exon	72795571	72795675	0.0111645462046883	+	.	gene_id "ENSMUSG00000106136.4"; transcript_id "ENSMUSG00000106136.4_tx_3"; exon_id "chr5_72795571_72795675_+"; exonnum "2"; txlen "692";
chr5	HAVANA	exon	72801750	72801988	0	+	.	gene_id "ENSMUSG00000106136.4"; transcript_id "ENSMUST00000304803.1"; gene_type "lncRNA"; gene_name "4933408A14Rik"; transcript_type "lncRNA"; transcript_name "4933408A14Rik-202"; exon_number 1; exon_id "ENSMUSE00001602302.1"; level 2; mgi_id "MGI:1921334"; tag "basic"; tag "Ensembl_canonical"; tag "GENCODE_Primary"; tag "TAGENE"; havana_gene "OTTMUSG00000054645.1";
chr5	HAVANA	gene	72801750	72804483	0	+	.	gene_id "ENSMUSG00000106136.4"; gene_type "lncRNA"; gene_name "4933408A14Rik"; level 2; mgi_id "MGI:1921334"; havana_gene "OTTMUSG00000054645.1";
chr5	HAVANA	transcript	72801750	72804483	0	+	.	gene_id "ENSMUSG00000106136.4"; transcript_id "ENSMUST00000304803.1"; gene_type "lncRNA"; gene_name "4933408A14Rik"; transcript_type "lncRNA"; transcript_name "4933408A14Rik-202"; level 2; mgi_id "MGI:1921334"; tag "basic"; tag "Ensembl_canonical"; tag "GENCODE_Primary"; tag "TAGENE"; havana_gene "OTTMUSG00000054645.1";
chr5	HAVANA	exon	72801753	72801988	0	+	.	gene_id "ENSMUSG00000106136.4"; transcript_id "ENSMUST00000199037.4"; gene_type "lncRNA"; gene_name "4933408A14Rik"; transcript_type "lncRNA"; transcript_name "4933408A14Rik-201"; exon_number 1; exon_id "ENSMUSE00001602300.1"; level 2; transcript_support_level "1"; mgi_id "MGI:1921334"; tag "basic"; tag "TAGENE"; havana_gene "OTTMUSG00000054645.1"; havana_transcript "OTTMUST00000135474.1";
chr5	HAVANA	transcript	72801753	72804480	0	+	.	gene_id "ENSMUSG00000106136.4"; transcript_id "ENSMUST00000199037.4"; gene_type "lncRNA"; gene_name "4933408A14Rik"; transcript_type "lncRNA"; transcript_name "4933408A14Rik-201"; level 2; transcript_support_level "1"; mgi_id "MGI:1921334"; tag "basic"; tag "TAGENE"; havana_gene "OTTMUSG00000054645.1"; havana_transcript "OTTMUST00000135474.1";
chr5	HAVANA	exon	72803403	72803554	0	+	.	gene_id "ENSMUSG00000106136.4"; transcript_id "ENSMUST00000304803.1"; gene_type "lncRNA"; gene_name "4933408A14Rik"; transcript_type "lncRNA"; transcript_name "4933408A14Rik-202"; exon_number 2; exon_id "ENSMUSE00001602303.1"; level 2; mgi_id "MGI:1921334"; tag "basic"; tag "Ensembl_canonical"; tag "GENCODE_Primary"; tag "TAGENE"; havana_gene "OTTMUSG00000054645.1";
chr5	ENSEMBL_gcm37	exon	72803403	72803554	0.0111645462046883	+	.	gene_id "ENSMUSG00000106136.4"; transcript_id "ENSMUSG00000106136.4_tx_3"; exon_id "chr5_72803403_72803554_+"; exonnum "3"; txlen "692";
chr5	HAVANA	exon	72803403	72804480	0	+	.	gene_id "ENSMUSG00000106136.4"; transcript_id "ENSMUST00000199037.4"; gene_type "lncRNA"; gene_name "4933408A14Rik"; transcript_type "lncRNA"; transcript_name "4933408A14Rik-201"; exon_number 2; exon_id "ENSMUSE00001602304.1"; level 2; transcript_support_level "1"; mgi_id "MGI:1921334"; tag "basic"; tag "TAGENE"; havana_gene "OTTMUSG00000054645.1"; havana_transcript "OTTMUST00000135474.1";
chr5	HAVANA	exon	72804118	72804483	0	+	.	gene_id "ENSMUSG00000106136.4"; transcript_id "ENSMUST00000304803.1"; gene_type "lncRNA"; gene_name "4933408A14Rik"; transcript_type "lncRNA"; transcript_name "4933408A14Rik-202"; exon_number 3; exon_id "ENSMUSE00001602301.1"; level 2; mgi_id "MGI:1921334"; tag "basic"; tag "Ensembl_canonical"; tag "GENCODE_Primary"; tag "TAGENE"; havana_gene "OTTMUSG00000054645.1";
chr5	ENSEMBL_gcm37	exon	72804118	72804483	0.0111645462046883	+	.	gene_id "ENSMUSG00000106136.4"; transcript_id "ENSMUSG00000106136.4_tx_3"; exon_id "chr5_72804118_72804483_+"; exonnum "4"; txlen "692";
chr5	HAVANA	UTR	72805138	72805230	0	+	.	gene_id "ENSMUSG00000067219.10"; transcript_id "ENSMUST00000087212.8"; gene_type "protein_coding"; gene_name "Nipal1"; transcript_type "protein_coding"; transcript_name "Nipal1-201"; exon_number 1; exon_id "ENSMUSE00000652850.3"; level 2; protein_id "ENSMUSP00000084462.4"; transcript_support_level "1"; mgi_id "MGI:1917951"; tag "basic"; tag "Ensembl_canonical"; tag "GENCODE_Primary"; tag "appris_principal_1"; tag "CCDS"; ccdsid "CCDS39111.1"; havana_gene "OTTMUSG00000054646.1"; havana_transcript "OTTMUST00000135475.1";
chr5	HAVANA	exon	72805138	72805276	0	+	.	gene_id "ENSMUSG00000067219.10"; transcript_id "ENSMUST00000087212.8"; gene_type "protein_coding"; gene_name "Nipal1"; transcript_type "protein_coding"; transcript_name "Nipal1-201"; exon_number 1; exon_id "ENSMUSE00000652850.3"; level 2; protein_id "ENSMUSP00000084462.4"; transcript_support_level "1"; mgi_id "MGI:1917951"; tag "basic"; tag "Ensembl_canonical"; tag "GENCODE_Primary"; tag "appris_principal_1"; tag "CCDS"; ccdsid "CCDS39111.1"; havana_gene "OTTMUSG00000054646.1"; havana_transcript "OTTMUST00000135475.1";
chr5	HAVANA	gene	72805138	72828421	0	+	.	gene_id "ENSMUSG00000067219.10"; gene_type "protein_coding"; gene_name "Nipal1"; level 2; mgi_id "MGI:1917951"; havana_gene "OTTMUSG00000054646.1";
chr5	HAVANA	transcript	72805138	72828421	0	+	.	gene_id "ENSMUSG00000067219.10"; transcript_id "ENSMUST00000087212.8"; gene_type "protein_coding"; gene_name "Nipal1"; transcript_type "protein_coding"; transcript_name "Nipal1-201"; level 2; protein_id "ENSMUSP00000084462.4"; transcript_support_level "1"; mgi_id "MGI:1917951"; tag "basic"; tag "Ensembl_canonical"; tag "GENCODE_Primary"; tag "appris_principal_1"; tag "CCDS"; ccdsid "CCDS39111.1"; havana_gene "OTTMUSG00000054646.1"; havana_transcript "OTTMUST00000135475.1";
chr5	HAVANA	UTR	72805156	72805230	0	+	.	gene_id "ENSMUSG00000067219.10"; transcript_id "ENSMUST00000197837.3"; gene_type "protein_coding"; gene_name "Nipal1"; transcript_type "protein_coding"; transcript_name "Nipal1-203"; exon_number 1; exon_id "ENSMUSE00001355093.2"; level 2; protein_id "ENSMUSP00000143667.3"; transcript_support_level "5"; mgi_id "MGI:1917951"; tag "mRNA_end_NF"; tag "cds_end_NF"; havana_gene "OTTMUSG00000054646.1"; havana_transcript "OTTMUST00000135476.1";
chr5	HAVANA	exon	72805156	72805276	0	+	.	gene_id "ENSMUSG00000067219.10"; transcript_id "ENSMUST00000197837.3"; gene_type "protein_coding"; gene_name "Nipal1"; transcript_type "protein_coding"; transcript_name "Nipal1-203"; exon_number 1; exon_id "ENSMUSE00001355093.2"; level 2; protein_id "ENSMUSP00000143667.3"; transcript_support_level "5"; mgi_id "MGI:1917951"; tag "mRNA_end_NF"; tag "cds_end_NF"; havana_gene "OTTMUSG00000054646.1"; havana_transcript "OTTMUST00000135476.1";
chr5	HAVANA	transcript	72805156	72824966	0	+	.	gene_id "ENSMUSG00000067219.10"; transcript_id "ENSMUST00000197837.3"; gene_type "protein_coding"; gene_name "Nipal1"; transcript_type "protein_coding"; transcript_name "Nipal1-203"; level 2; protein_id "ENSMUSP00000143667.3"; transcript_support_level "5"; mgi_id "MGI:1917951"; tag "mRNA_end_NF"; tag "cds_end_NF"; havana_gene "OTTMUSG00000054646.1"; havana_transcript "OTTMUST00000135476.1";
chr5	HAVANA	exon	72805185	72805276	0	+	.	gene_id "ENSMUSG00000067219.10"; transcript_id "ENSMUST00000197772.3"; gene_type "protein_coding"; gene_name "Nipal1"; transcript_type "retained_intron"; transcript_name "Nipal1-202"; exon_number 1; exon_id "ENSMUSE00001352578.2"; level 2; transcript_support_level "1"; mgi_id "MGI:1917951"; havana_gene "OTTMUSG00000054646.1"; havana_transcript "OTTMUST00000135477.1";
chr5	HAVANA	transcript	72805185	72816478	0	+	.	gene_id "ENSMUSG00000067219.10"; transcript_id "ENSMUST00000197772.3"; gene_type "protein_coding"; gene_name "Nipal1"; transcript_type "retained_intron"; transcript_name "Nipal1-202"; level 2; transcript_support_level "1"; mgi_id "MGI:1917951"; havana_gene "OTTMUSG00000054646.1"; havana_transcript "OTTMUST00000135477.1";
chr5	HAVANA	start_codon	72805231	72805233	0	+	0	gene_id "ENSMUSG00000067219.10"; transcript_id "ENSMUST00000087212.8"; gene_type "protein_coding"; gene_name "Nipal1"; transcript_type "protein_coding"; transcript_name "Nipal1-201"; exon_number 1; exon_id "ENSMUSE00000652850.3"; level 2; protein_id "ENSMUSP00000084462.4"; transcript_support_level "1"; mgi_id "MGI:1917951"; tag "basic"; tag "Ensembl_canonical"; tag "GENCODE_Primary"; tag "appris_principal_1"; tag "CCDS"; ccdsid "CCDS39111.1"; havana_gene "OTTMUSG00000054646.1"; havana_transcript "OTTMUST00000135475.1";
chr5	HAVANA	start_codon	72805231	72805233	0	+	0	gene_id "ENSMUSG00000067219.10"; transcript_id "ENSMUST00000197837.3"; gene_type "protein_coding"; gene_name "Nipal1"; transcript_type "protein_coding"; transcript_name "Nipal1-203"; exon_number 1; exon_id "ENSMUSE00001355093.2"; level 2; protein_id "ENSMUSP00000143667.3"; transcript_support_level "5"; mgi_id "MGI:1917951"; tag "mRNA_end_NF"; tag "cds_end_NF"; havana_gene "OTTMUSG00000054646.1"; havana_transcript "OTTMUST00000135476.1";
chr5	HAVANA	CDS	72805231	72805276	0	+	0	gene_id "ENSMUSG00000067219.10"; transcript_id "ENSMUST00000087212.8"; gene_type "protein_coding"; gene_name "Nipal1"; transcript_type "protein_coding"; transcript_name "Nipal1-201"; exon_number 1; exon_id "ENSMUSE00000652850.3"; level 2; protein_id "ENSMUSP00000084462.4"; transcript_support_level "1"; mgi_id "MGI:1917951"; tag "basic"; tag "Ensembl_canonical"; tag "GENCODE_Primary"; tag "appris_principal_1"; tag "CCDS"; ccdsid "CCDS39111.1"; havana_gene "OTTMUSG00000054646.1"; havana_transcript "OTTMUST00000135475.1";
chr5	HAVANA	CDS	72805231	72805276	0	+	0	gene_id "ENSMUSG00000067219.10"; transcript_id "ENSMUST00000197837.3"; gene_type "protein_coding"; gene_name "Nipal1"; transcript_type "protein_coding"; transcript_name "Nipal1-203"; exon_number 1; exon_id "ENSMUSE00001355093.2"; level 2; protein_id "ENSMUSP00000143667.3"; transcript_support_level "5"; mgi_id "MGI:1917951"; tag "mRNA_end_NF"; tag "cds_end_NF"; havana_gene "OTTMUSG00000054646.1"; havana_transcript "OTTMUST00000135476.1";
chr5	sragcm37_es	exon	72814226	72814376	0.0140840957943309	+	.	gene_id "ENSMUSG00000067219.10"; transcript_id "ENSMUSG00000067219.10_tx_2"; exon_id "chr5_72814226_72814376_+"; exonnum "1"; txlen "763";
chr5	HAVANA	exon	72816025	72816291	0	+	.	gene_id "ENSMUSG00000067219.10"; transcript_id "ENSMUST00000087212.8"; gene_type "protein_coding"; gene_name "Nipal1"; transcript_type "protein_coding"; transcript_name "Nipal1-201"; exon_number 2; exon_id "ENSMUSE00000544196.2"; level 2; protein_id "ENSMUSP00000084462.4"; transcript_support_level "1"; mgi_id "MGI:1917951"; tag "basic"; tag "Ensembl_canonical"; tag "GENCODE_Primary"; tag "appris_principal_1"; tag "CCDS"; ccdsid "CCDS39111.1"; havana_gene "OTTMUSG00000054646.1"; havana_transcript "OTTMUST00000135475.1";
chr5	HAVANA	CDS	72816025	72816291	0	+	2	gene_id "ENSMUSG00000067219.10"; transcript_id "ENSMUST00000087212.8"; gene_type "protein_coding"; gene_name "Nipal1"; transcript_type "protein_coding"; transcript_name "Nipal1-201"; exon_number 2; exon_id "ENSMUSE00000544196.2"; level 2; protein_id "ENSMUSP00000084462.4"; transcript_support_level "1"; mgi_id "MGI:1917951"; tag "basic"; tag "Ensembl_canonical"; tag "GENCODE_Primary"; tag "appris_principal_1"; tag "CCDS"; ccdsid "CCDS39111.1"; havana_gene "OTTMUSG00000054646.1"; havana_transcript "OTTMUST00000135475.1";
chr5	ENSEMBL_gcm37	exon	72816025	72816291	0.0140840957943309	+	.	gene_id "ENSMUSG00000067219.10"; transcript_id "ENSMUSG00000067219.10_tx_2"; exon_id "chr5_72816025_72816291_+"; exonnum "2"; txlen "763";
chr5	HAVANA	exon	72816025	72816478	0	+	.	gene_id "ENSMUSG00000067219.10"; transcript_id "ENSMUST00000197772.3"; gene_type "protein_coding"; gene_name "Nipal1"; transcript_type "retained_intron"; transcript_name "Nipal1-202"; exon_number 2; exon_id "ENSMUSE00001352935.3"; level 2; transcript_support_level "1"; mgi_id "MGI:1917951"; havana_gene "OTTMUSG00000054646.1"; havana_transcript "OTTMUST00000135477.1";
chr5	HAVANA	exon	72818099	72818155	0	+	.	gene_id "ENSMUSG00000067219.10"; transcript_id "ENSMUST00000087212.8"; gene_type "protein_coding"; gene_name "Nipal1"; transcript_type "protein_coding"; transcript_name "Nipal1-201"; exon_number 3; exon_id "ENSMUSE00000544195.2"; level 2; protein_id "ENSMUSP00000084462.4"; transcript_support_level "1"; mgi_id "MGI:1917951"; tag "basic"; tag "Ensembl_canonical"; tag "GENCODE_Primary"; tag "appris_principal_1"; tag "CCDS"; ccdsid "CCDS39111.1"; havana_gene "OTTMUSG00000054646.1"; havana_transcript "OTTMUST00000135475.1";
chr5	HAVANA	CDS	72818099	72818155	0	+	2	gene_id "ENSMUSG00000067219.10"; transcript_id "ENSMUST00000087212.8"; gene_type "protein_coding"; gene_name "Nipal1"; transcript_type "protein_coding"; transcript_name "Nipal1-201"; exon_number 3; exon_id "ENSMUSE00000544195.2"; level 2; protein_id "ENSMUSP00000084462.4"; transcript_support_level "1"; mgi_id "MGI:1917951"; tag "basic"; tag "Ensembl_canonical"; tag "GENCODE_Primary"; tag "appris_principal_1"; tag "CCDS"; ccdsid "CCDS39111.1"; havana_gene "OTTMUSG00000054646.1"; havana_transcript "OTTMUST00000135475.1";
chr5	HAVANA	exon	72818099	72818155	0	+	.	gene_id "ENSMUSG00000067219.10"; transcript_id "ENSMUST00000197837.3"; gene_type "protein_coding"; gene_name "Nipal1"; transcript_type "protein_coding"; transcript_name "Nipal1-203"; exon_number 2; exon_id "ENSMUSE00000544195.2"; level 2; protein_id "ENSMUSP00000143667.3"; transcript_support_level "5"; mgi_id "MGI:1917951"; tag "mRNA_end_NF"; tag "cds_end_NF"; havana_gene "OTTMUSG00000054646.1"; havana_transcript "OTTMUST00000135476.1";
chr5	HAVANA	CDS	72818099	72818155	0	+	2	gene_id "ENSMUSG00000067219.10"; transcript_id "ENSMUST00000197837.3"; gene_type "protein_coding"; gene_name "Nipal1"; transcript_type "protein_coding"; transcript_name "Nipal1-203"; exon_number 2; exon_id "ENSMUSE00000544195.2"; level 2; protein_id "ENSMUSP00000143667.3"; transcript_support_level "5"; mgi_id "MGI:1917951"; tag "mRNA_end_NF"; tag "cds_end_NF"; havana_gene "OTTMUSG00000054646.1"; havana_transcript "OTTMUST00000135476.1";
chr5	ENSEMBL_gcm37	exon	72818099	72818155	0.0140840957943309	+	.	gene_id "ENSMUSG00000067219.10"; transcript_id "ENSMUSG00000067219.10_tx_2"; exon_id "chr5_72818099_72818155_+"; exonnum "3"; txlen "763";
chr5	HAVANA	exon	72820877	72820967	0	+	.	gene_id "ENSMUSG00000067219.10"; transcript_id "ENSMUST00000087212.8"; gene_type "protein_coding"; gene_name "Nipal1"; transcript_type "protein_coding"; transcript_name "Nipal1-201"; exon_number 4; exon_id "ENSMUSE00000544194.2"; level 2; protein_id "ENSMUSP00000084462.4"; transcript_support_level "1"; mgi_id "MGI:1917951"; tag "basic"; tag "Ensembl_canonical"; tag "GENCODE_Primary"; tag "appris_principal_1"; tag "CCDS"; ccdsid "CCDS39111.1"; havana_gene "OTTMUSG00000054646.1"; havana_transcript "OTTMUST00000135475.1";
chr5	HAVANA	CDS	72820877	72820967	0	+	2	gene_id "ENSMUSG00000067219.10"; transcript_id "ENSMUST00000087212.8"; gene_type "protein_coding"; gene_name "Nipal1"; transcript_type "protein_coding"; transcript_name "Nipal1-201"; exon_number 4; exon_id "ENSMUSE00000544194.2"; level 2; protein_id "ENSMUSP00000084462.4"; transcript_support_level "1"; mgi_id "MGI:1917951"; tag "basic"; tag "Ensembl_canonical"; tag "GENCODE_Primary"; tag "appris_principal_1"; tag "CCDS"; ccdsid "CCDS39111.1"; havana_gene "OTTMUSG00000054646.1"; havana_transcript "OTTMUST00000135475.1";
chr5	HAVANA	exon	72820877	72820967	0	+	.	gene_id "ENSMUSG00000067219.10"; transcript_id "ENSMUST00000197837.3"; gene_type "protein_coding"; gene_name "Nipal1"; transcript_type "protein_coding"; transcript_name "Nipal1-203"; exon_number 3; exon_id "ENSMUSE00000544194.2"; level 2; protein_id "ENSMUSP00000143667.3"; transcript_support_level "5"; mgi_id "MGI:1917951"; tag "mRNA_end_NF"; tag "cds_end_NF"; havana_gene "OTTMUSG00000054646.1"; havana_transcript "OTTMUST00000135476.1";
chr5	HAVANA	CDS	72820877	72820967	0	+	2	gene_id "ENSMUSG00000067219.10"; transcript_id "ENSMUST00000197837.3"; gene_type "protein_coding"; gene_name "Nipal1"; transcript_type "protein_coding"; transcript_name "Nipal1-203"; exon_number 3; exon_id "ENSMUSE00000544194.2"; level 2; protein_id "ENSMUSP00000143667.3"; transcript_support_level "5"; mgi_id "MGI:1917951"; tag "mRNA_end_NF"; tag "cds_end_NF"; havana_gene "OTTMUSG00000054646.1"; havana_transcript "OTTMUST00000135476.1";
chr5	ENSEMBL_gcm37	exon	72820877	72820967	0.0140840957943309	+	.	gene_id "ENSMUSG00000067219.10"; transcript_id "ENSMUSG00000067219.10_tx_2"; exon_id "chr5_72820877_72820967_+"; exonnum "4"; txlen "763";
chr5	HAVANA	exon	72824119	72824279	0	+	.	gene_id "ENSMUSG00000067219.10"; transcript_id "ENSMUST00000087212.8"; gene_type "protein_coding"; gene_name "Nipal1"; transcript_type "protein_coding"; transcript_name "Nipal1-201"; exon_number 5; exon_id "ENSMUSE00000544193.2"; level 2; protein_id "ENSMUSP00000084462.4"; transcript_support_level "1"; mgi_id "MGI:1917951"; tag "basic"; tag "Ensembl_canonical"; tag "GENCODE_Primary"; tag "appris_principal_1"; tag "CCDS"; ccdsid "CCDS39111.1"; havana_gene "OTTMUSG00000054646.1"; havana_transcript "OTTMUST00000135475.1";
chr5	HAVANA	CDS	72824119	72824279	0	+	1	gene_id "ENSMUSG00000067219.10"; transcript_id "ENSMUST00000087212.8"; gene_type "protein_coding"; gene_name "Nipal1"; transcript_type "protein_coding"; transcript_name "Nipal1-201"; exon_number 5; exon_id "ENSMUSE00000544193.2"; level 2; protein_id "ENSMUSP00000084462.4"; transcript_support_level "1"; mgi_id "MGI:1917951"; tag "basic"; tag "Ensembl_canonical"; tag "GENCODE_Primary"; tag "appris_principal_1"; tag "CCDS"; ccdsid "CCDS39111.1"; havana_gene "OTTMUSG00000054646.1"; havana_transcript "OTTMUST00000135475.1";
chr5	HAVANA	exon	72824119	72824279	0	+	.	gene_id "ENSMUSG00000067219.10"; transcript_id "ENSMUST00000197837.3"; gene_type "protein_coding"; gene_name "Nipal1"; transcript_type "protein_coding"; transcript_name "Nipal1-203"; exon_number 4; exon_id "ENSMUSE00000544193.2"; level 2; protein_id "ENSMUSP00000143667.3"; transcript_support_level "5"; mgi_id "MGI:1917951"; tag "mRNA_end_NF"; tag "cds_end_NF"; havana_gene "OTTMUSG00000054646.1"; havana_transcript "OTTMUST00000135476.1";
chr5	HAVANA	CDS	72824119	72824279	0	+	1	gene_id "ENSMUSG00000067219.10"; transcript_id "ENSMUST00000197837.3"; gene_type "protein_coding"; gene_name "Nipal1"; transcript_type "protein_coding"; transcript_name "Nipal1-203"; exon_number 4; exon_id "ENSMUSE00000544193.2"; level 2; protein_id "ENSMUSP00000143667.3"; transcript_support_level "5"; mgi_id "MGI:1917951"; tag "mRNA_end_NF"; tag "cds_end_NF"; havana_gene "OTTMUSG00000054646.1"; havana_transcript "OTTMUST00000135476.1";
chr5	ENSEMBL_gcm37	exon	72824119	72824279	0.0140840957943309	+	.	gene_id "ENSMUSG00000067219.10"; transcript_id "ENSMUSG00000067219.10_tx_2"; exon_id "chr5_72824119_72824279_+"; exonnum "5"; txlen "763";
chr5	HAVANA	exon	72824931	72824966	0	+	.	gene_id "ENSMUSG00000067219.10"; transcript_id "ENSMUST00000197837.3"; gene_type "protein_coding"; gene_name "Nipal1"; transcript_type "protein_coding"; transcript_name "Nipal1-203"; exon_number 5; exon_id "ENSMUSE00001359790.2"; level 2; protein_id "ENSMUSP00000143667.3"; transcript_support_level "5"; mgi_id "MGI:1917951"; tag "mRNA_end_NF"; tag "cds_end_NF"; havana_gene "OTTMUSG00000054646.1"; havana_transcript "OTTMUST00000135476.1";
chr5	HAVANA	CDS	72824931	72824966	0	+	2	gene_id "ENSMUSG00000067219.10"; transcript_id "ENSMUST00000197837.3"; gene_type "protein_coding"; gene_name "Nipal1"; transcript_type "protein_coding"; transcript_name "Nipal1-203"; exon_number 5; exon_id "ENSMUSE00001359790.2"; level 2; protein_id "ENSMUSP00000143667.3"; transcript_support_level "5"; mgi_id "MGI:1917951"; tag "mRNA_end_NF"; tag "cds_end_NF"; havana_gene "OTTMUSG00000054646.1"; havana_transcript "OTTMUST00000135476.1";
chr5	ENSEMBL_gcm37	exon	72824931	72824966	0.0140840957943309	+	.	gene_id "ENSMUSG00000067219.10"; transcript_id "ENSMUSG00000067219.10_tx_2"; exon_id "chr5_72824931_72824966_+"; exonnum "6"; txlen "763";
chr5	HAVANA	CDS	72824931	72825556	0	+	2	gene_id "ENSMUSG00000067219.10"; transcript_id "ENSMUST00000087212.8"; gene_type "protein_coding"; gene_name "Nipal1"; transcript_type "protein_coding"; transcript_name "Nipal1-201"; exon_number 6; exon_id "ENSMUSE00000544190.4"; level 2; protein_id "ENSMUSP00000084462.4"; transcript_support_level "1"; mgi_id "MGI:1917951"; tag "basic"; tag "Ensembl_canonical"; tag "GENCODE_Primary"; tag "appris_principal_1"; tag "CCDS"; ccdsid "CCDS39111.1"; havana_gene "OTTMUSG00000054646.1"; havana_transcript "OTTMUST00000135475.1";
chr5	HAVANA	exon	72824931	72828421	0	+	.	gene_id "ENSMUSG00000067219.10"; transcript_id "ENSMUST00000087212.8"; gene_type "protein_coding"; gene_name "Nipal1"; transcript_type "protein_coding"; transcript_name "Nipal1-201"; exon_number 6; exon_id "ENSMUSE00000544190.4"; level 2; protein_id "ENSMUSP00000084462.4"; transcript_support_level "1"; mgi_id "MGI:1917951"; tag "basic"; tag "Ensembl_canonical"; tag "GENCODE_Primary"; tag "appris_principal_1"; tag "CCDS"; ccdsid "CCDS39111.1"; havana_gene "OTTMUSG00000054646.1"; havana_transcript "OTTMUST00000135475.1";
chr5	HAVANA	stop_codon	72825557	72825559	0	+	0	gene_id "ENSMUSG00000067219.10"; transcript_id "ENSMUST00000087212.8"; gene_type "protein_coding"; gene_name "Nipal1"; transcript_type "protein_coding"; transcript_name "Nipal1-201"; exon_number 6; exon_id "ENSMUSE00000544190.4"; level 2; protein_id "ENSMUSP00000084462.4"; transcript_support_level "1"; mgi_id "MGI:1917951"; tag "basic"; tag "Ensembl_canonical"; tag "GENCODE_Primary"; tag "appris_principal_1"; tag "CCDS"; ccdsid "CCDS39111.1"; havana_gene "OTTMUSG00000054646.1"; havana_transcript "OTTMUST00000135475.1";
chr5	HAVANA	UTR	72825557	72828421	0	+	.	gene_id "ENSMUSG00000067219.10"; transcript_id "ENSMUST00000087212.8"; gene_type "protein_coding"; gene_name "Nipal1"; transcript_type "protein_coding"; transcript_name "Nipal1-201"; exon_number 6; exon_id "ENSMUSE00000544190.4"; level 2; protein_id "ENSMUSP00000084462.4"; transcript_support_level "1"; mgi_id "MGI:1917951"; tag "basic"; tag "Ensembl_canonical"; tag "GENCODE_Primary"; tag "appris_principal_1"; tag "CCDS"; ccdsid "CCDS39111.1"; havana_gene "OTTMUSG00000054646.1"; havana_transcript "OTTMUST00000135475.1";
chr5	HAVANA	exon	72837080	72837184	0	+	.	gene_id "ENSMUSG00000139316.1"; transcript_id "ENSMUST00000352633.1"; gene_type "lncRNA"; gene_name "ENSMUSG00000139316"; transcript_type "lncRNA"; transcript_name "ENSMUST00000352633"; exon_number 1; exon_id "ENSMUSE00001694148.1"; level 2; tag "basic"; tag "Ensembl_canonical"; tag "GENCODE_Primary"; tag "TAGENE";
chr5	HAVANA	gene	72837080	72849347	0	+	.	gene_id "ENSMUSG00000139316.1"; gene_type "lncRNA"; gene_name "ENSMUSG00000139316"; level 2;
chr5	HAVANA	transcript	72837080	72849347	0	+	.	gene_id "ENSMUSG00000139316.1"; transcript_id "ENSMUST00000352633.1"; gene_type "lncRNA"; gene_name "ENSMUSG00000139316"; transcript_type "lncRNA"; transcript_name "ENSMUST00000352633"; level 2; tag "basic"; tag "Ensembl_canonical"; tag "GENCODE_Primary"; tag "TAGENE";
chr5	HAVANA	exon	72844688	72844766	0	+	.	gene_id "ENSMUSG00000139316.1"; transcript_id "ENSMUST00000352633.1"; gene_type "lncRNA"; gene_name "ENSMUSG00000139316"; transcript_type "lncRNA"; transcript_name "ENSMUST00000352633"; exon_number 2; exon_id "ENSMUSE00001694149.1"; level 2; tag "basic"; tag "Ensembl_canonical"; tag "GENCODE_Primary"; tag "TAGENE";
chr5	HAVANA	exon	72849222	72849347	0	+	.	gene_id "ENSMUSG00000139316.1"; transcript_id "ENSMUST00000352633.1"; gene_type "lncRNA"; gene_name "ENSMUSG00000139316"; transcript_type "lncRNA"; transcript_name "ENSMUST00000352633"; exon_number 3; exon_id "ENSMUSE00001694147.1"; level 2; tag "basic"; tag "Ensembl_canonical"; tag "GENCODE_Primary"; tag "TAGENE";
chr5	sragcm37_es	exon	72863886	72863988	0.00462929194265564	+	.	gene_id "ENSMUSG00000139316.1"; transcript_id "ENSMUSG00000139316.1_tx_8"; exon_id "chr5_72863886_72863988_+"; exonnum "1"; txlen "525";
chr5	sragcm37_mid	exon	72864829	72864895	0.00462929194265564	+	.	gene_id "ENSMUSG00000139316.1"; transcript_id "ENSMUSG00000139316.1_tx_8"; exon_id "chr5_72864829_72864895_+"; exonnum "2"; txlen "525";
chr5	sragcm37_mid	exon	72866034	72866078	0.00462929194265564	+	.	gene_id "ENSMUSG00000139316.1"; transcript_id "ENSMUSG00000139316.1_tx_8"; exon_id "chr5_72866034_72866078_+"; exonnum "3"; txlen "525";
chr5	sragcm37_mid	exon	72867764	72867887	0.00462929194265564	+	.	gene_id "ENSMUSG00000139316.1"; transcript_id "ENSMUSG00000139316.1_tx_8"; exon_id "chr5_72867764_72867887_+"; exonnum "4"; txlen "525";
chr5	sragcm37_mid	exon	72870960	72871067	0.00462929194265564	+	.	gene_id "ENSMUSG00000139316.1"; transcript_id "ENSMUSG00000139316.1_tx_8"; exon_id "chr5_72870960_72871067_+"; exonnum "5"; txlen "525";
chr5	sragcm37_mid	exon	72871327	72871404	0.00462929194265564	+	.	gene_id "ENSMUSG00000139316.1"; transcript_id "ENSMUSG00000139316.1_tx_8"; exon_id "chr5_72871327_72871404_+"; exonnum "6"; txlen "525";
chr5	HAVANA	gene	72883405	72883714	0	+	.	gene_id "ENSMUSG00000105089.3"; gene_type "processed_pseudogene"; gene_name "Gm43717"; level 2; mgi_id "MGI:5663854"; havana_gene "OTTMUSG00000054701.1";
chr5	HAVANA	transcript	72883405	72883714	0	+	.	gene_id "ENSMUSG00000105089.3"; transcript_id "ENSMUST00000198684.3"; gene_type "processed_pseudogene"; gene_name "Gm43717"; transcript_type "processed_pseudogene"; transcript_name "Gm43717-201"; level 2; transcript_support_level "NA"; mgi_id "MGI:5663854"; ont "PGO:0000004"; tag "basic"; tag "Ensembl_canonical"; tag "GENCODE_Primary"; havana_gene "OTTMUSG00000054701.1"; havana_transcript "OTTMUST00000135593.1";
chr5	HAVANA	exon	72883405	72883714	0	+	.	gene_id "ENSMUSG00000105089.3"; transcript_id "ENSMUST00000198684.3"; gene_type "processed_pseudogene"; gene_name "Gm43717"; transcript_type "processed_pseudogene"; transcript_name "Gm43717-201"; exon_number 1; exon_id "ENSMUSE00001354046.3"; level 2; transcript_support_level "NA"; mgi_id "MGI:5663854"; ont "PGO:0000004"; tag "basic"; tag "Ensembl_canonical"; tag "GENCODE_Primary"; havana_gene "OTTMUSG00000054701.1"; havana_transcript "OTTMUST00000135593.1";
chr5	sragcm37_es	exon	72883423	72884111	0.0854106593613222	+	.	gene_id "ENSMUSG00000139316.1"; transcript_id "ENSMUSG00000139316.1_tx_2"; exon_id "chr5_72883423_72884111_+"; exonnum "1"; txlen "953";
chr5	sragcm37_mid	exon	72884391	72884654	0.0854106593613222	+	.	gene_id "ENSMUSG00000139316.1"; transcript_id "ENSMUSG00000139316.1_tx_2"; exon_id "chr5_72884391_72884654_+"; exonnum "2"; txlen "953";
chr5	HAVANA	UTR	73071647	73071967	0	+	.	gene_id "ENSMUSG00000036087.19"; transcript_id "ENSMUST00000144843.8"; gene_type "protein_coding"; gene_name "Slain2"; transcript_type "protein_coding"; transcript_name "Slain2-202"; exon_number 1; exon_id "ENSMUSE00000755044.2"; level 2; protein_id "ENSMUSP00000116528.2"; transcript_support_level "1"; mgi_id "MGI:1923241"; tag "basic"; tag "Ensembl_canonical"; tag "GENCODE_Primary"; tag "appris_principal_1"; tag "CCDS"; ccdsid "CCDS51517.1"; havana_gene "OTTMUSG00000033878.1"; havana_transcript "OTTMUST00000085423.1";
chr5	HAVANA	exon	73071647	73072356	0	+	.	gene_id "ENSMUSG00000036087.19"; transcript_id "ENSMUST00000144843.8"; gene_type "protein_coding"; gene_name "Slain2"; transcript_type "protein_coding"; transcript_name "Slain2-202"; exon_number 1; exon_id "ENSMUSE00000755044.2"; level 2; protein_id "ENSMUSP00000116528.2"; transcript_support_level "1"; mgi_id "MGI:1923241"; tag "basic"; tag "Ensembl_canonical"; tag "GENCODE_Primary"; tag "appris_principal_1"; tag "CCDS"; ccdsid "CCDS51517.1"; havana_gene "OTTMUSG00000033878.1"; havana_transcript "OTTMUST00000085423.1";
chr5	HAVANA	gene	73071647	73136172	0	+	.	gene_id "ENSMUSG00000036087.19"; gene_type "protein_coding"; gene_name "Slain2"; level 2; mgi_id "MGI:1923241"; havana_gene "OTTMUSG00000033878.1";
chr5	HAVANA	transcript	73071647	73136172	0	+	.	gene_id "ENSMUSG00000036087.19"; transcript_id "ENSMUST00000144843.8"; gene_type "protein_coding"; gene_name "Slain2"; transcript_type "protein_coding"; transcript_name "Slain2-202"; level 2; protein_id "ENSMUSP00000116528.2"; transcript_support_level "1"; mgi_id "MGI:1923241"; tag "basic"; tag "Ensembl_canonical"; tag "GENCODE_Primary"; tag "appris_principal_1"; tag "CCDS"; ccdsid "CCDS51517.1"; havana_gene "OTTMUSG00000033878.1"; havana_transcript "OTTMUST00000085423.1";
chr5	HAVANA	UTR	73071712	73071967	0	+	.	gene_id "ENSMUSG00000036087.19"; transcript_id "ENSMUST00000143829.5"; gene_type "protein_coding"; gene_name "Slain2"; transcript_type "protein_coding"; transcript_name "Slain2-201"; exon_number 1; exon_id "ENSMUSE00000823610.3"; level 2; protein_id "ENSMUSP00000115871.2"; transcript_support_level "5"; mgi_id "MGI:1923241"; tag "basic"; tag "CCDS"; ccdsid "CCDS19335.2"; havana_gene "OTTMUSG00000033878.1"; havana_transcript "OTTMUST00000085424.1";
chr5	HAVANA	exon	73071712	73072356	0	+	.	gene_id "ENSMUSG00000036087.19"; transcript_id "ENSMUST00000143829.5"; gene_type "protein_coding"; gene_name "Slain2"; transcript_type "protein_coding"; transcript_name "Slain2-201"; exon_number 1; exon_id "ENSMUSE00000823610.3"; level 2; protein_id "ENSMUSP00000115871.2"; transcript_support_level "5"; mgi_id "MGI:1923241"; tag "basic"; tag "CCDS"; ccdsid "CCDS19335.2"; havana_gene "OTTMUSG00000033878.1"; havana_transcript "OTTMUST00000085424.1";
chr5	HAVANA	transcript	73071712	73136154	0	+	.	gene_id "ENSMUSG00000036087.19"; transcript_id "ENSMUST00000143829.5"; gene_type "protein_coding"; gene_name "Slain2"; transcript_type "protein_coding"; transcript_name "Slain2-201"; level 2; protein_id "ENSMUSP00000115871.2"; transcript_support_level "5"; mgi_id "MGI:1923241"; tag "basic"; tag "CCDS"; ccdsid "CCDS19335.2"; havana_gene "OTTMUSG00000033878.1"; havana_transcript "OTTMUST00000085424.1";
chr5	HAVANA	transcript	73071759	73075828	0	+	.	gene_id "ENSMUSG00000036087.19"; transcript_id "ENSMUST00000183284.3"; gene_type "protein_coding"; gene_name "Slain2"; transcript_type "retained_intron"; transcript_name "Slain2-204"; level 2; transcript_support_level "NA"; mgi_id "MGI:1923241"; havana_gene "OTTMUSG00000033878.1"; havana_transcript "OTTMUST00000116758.1";
chr5	HAVANA	exon	73071759	73075828	0	+	.	gene_id "ENSMUSG00000036087.19"; transcript_id "ENSMUST00000183284.3"; gene_type "protein_coding"; gene_name "Slain2"; transcript_type "retained_intron"; transcript_name "Slain2-204"; exon_number 1; exon_id "ENSMUSE00001264303.3"; level 2; transcript_support_level "NA"; mgi_id "MGI:1923241"; havana_gene "OTTMUSG00000033878.1"; havana_transcript "OTTMUST00000116758.1";
chr5	HAVANA	start_codon	73071968	73071970	0	+	0	gene_id "ENSMUSG00000036087.19"; transcript_id "ENSMUST00000144843.8"; gene_type "protein_coding"; gene_name "Slain2"; transcript_type "protein_coding"; transcript_name "Slain2-202"; exon_number 1; exon_id "ENSMUSE00000755044.2"; level 2; protein_id "ENSMUSP00000116528.2"; transcript_support_level "1"; mgi_id "MGI:1923241"; tag "basic"; tag "Ensembl_canonical"; tag "GENCODE_Primary"; tag "appris_principal_1"; tag "CCDS"; ccdsid "CCDS51517.1"; havana_gene "OTTMUSG00000033878.1"; havana_transcript "OTTMUST00000085423.1";
chr5	HAVANA	start_codon	73071968	73071970	0	+	0	gene_id "ENSMUSG00000036087.19"; transcript_id "ENSMUST00000143829.5"; gene_type "protein_coding"; gene_name "Slain2"; transcript_type "protein_coding"; transcript_name "Slain2-201"; exon_number 1; exon_id "ENSMUSE00000823610.3"; level 2; protein_id "ENSMUSP00000115871.2"; transcript_support_level "5"; mgi_id "MGI:1923241"; tag "basic"; tag "CCDS"; ccdsid "CCDS19335.2"; havana_gene "OTTMUSG00000033878.1"; havana_transcript "OTTMUST00000085424.1";
chr5	HAVANA	CDS	73071968	73072356	0	+	0	gene_id "ENSMUSG00000036087.19"; transcript_id "ENSMUST00000144843.8"; gene_type "protein_coding"; gene_name "Slain2"; transcript_type "protein_coding"; transcript_name "Slain2-202"; exon_number 1; exon_id "ENSMUSE00000755044.2"; level 2; protein_id "ENSMUSP00000116528.2"; transcript_support_level "1"; mgi_id "MGI:1923241"; tag "basic"; tag "Ensembl_canonical"; tag "GENCODE_Primary"; tag "appris_principal_1"; tag "CCDS"; ccdsid "CCDS51517.1"; havana_gene "OTTMUSG00000033878.1"; havana_transcript "OTTMUST00000085423.1";
chr5	HAVANA	CDS	73071968	73072356	0	+	0	gene_id "ENSMUSG00000036087.19"; transcript_id "ENSMUST00000143829.5"; gene_type "protein_coding"; gene_name "Slain2"; transcript_type "protein_coding"; transcript_name "Slain2-201"; exon_number 1; exon_id "ENSMUSE00000823610.3"; level 2; protein_id "ENSMUSP00000115871.2"; transcript_support_level "5"; mgi_id "MGI:1923241"; tag "basic"; tag "CCDS"; ccdsid "CCDS19335.2"; havana_gene "OTTMUSG00000033878.1"; havana_transcript "OTTMUST00000085424.1";
chr5	HAVANA	exon	73072011	73072078	0	+	.	gene_id "ENSMUSG00000036087.19"; transcript_id "ENSMUST00000200785.2"; gene_type "protein_coding"; gene_name "Slain2"; transcript_type "protein_coding"; transcript_name "Slain2-205"; exon_number 1; exon_id "ENSMUSE00001359675.2"; level 2; protein_id "ENSMUSP00000144204.2"; transcript_support_level "5"; mgi_id "MGI:1923241"; tag "mRNA_end_NF"; tag "cds_end_NF"; havana_gene "OTTMUSG00000033878.1"; havana_transcript "OTTMUST00000138298.1";
chr5	HAVANA	UTR	73072011	73072078	0	+	.	gene_id "ENSMUSG00000036087.19"; transcript_id "ENSMUST00000200785.2"; gene_type "protein_coding"; gene_name "Slain2"; transcript_type "protein_coding"; transcript_name "Slain2-205"; exon_number 1; exon_id "ENSMUSE00001359675.2"; level 2; protein_id "ENSMUSP00000144204.2"; transcript_support_level "5"; mgi_id "MGI:1923241"; tag "mRNA_end_NF"; tag "cds_end_NF"; havana_gene "OTTMUSG00000033878.1"; havana_transcript "OTTMUST00000138298.1";
chr5	HAVANA	transcript	73072011	73114757	0	+	.	gene_id "ENSMUSG00000036087.19"; transcript_id "ENSMUST00000200785.2"; gene_type "protein_coding"; gene_name "Slain2"; transcript_type "protein_coding"; transcript_name "Slain2-205"; level 2; protein_id "ENSMUSP00000144204.2"; transcript_support_level "5"; mgi_id "MGI:1923241"; tag "mRNA_end_NF"; tag "cds_end_NF"; havana_gene "OTTMUSG00000033878.1"; havana_transcript "OTTMUST00000138298.1";
chr5	HAVANA	exon	73072278	73072356	0	+	.	gene_id "ENSMUSG00000036087.19"; transcript_id "ENSMUST00000200785.2"; gene_type "protein_coding"; gene_name "Slain2"; transcript_type "protein_coding"; transcript_name "Slain2-205"; exon_number 2; exon_id "ENSMUSE00001362338.2"; level 2; protein_id "ENSMUSP00000144204.2"; transcript_support_level "5"; mgi_id "MGI:1923241"; tag "mRNA_end_NF"; tag "cds_end_NF"; havana_gene "OTTMUSG00000033878.1"; havana_transcript "OTTMUST00000138298.1";
chr5	HAVANA	UTR	73072278	73072356	0	+	.	gene_id "ENSMUSG00000036087.19"; transcript_id "ENSMUST00000200785.2"; gene_type "protein_coding"; gene_name "Slain2"; transcript_type "protein_coding"; transcript_name "Slain2-205"; exon_number 2; exon_id "ENSMUSE00001362338.2"; level 2; protein_id "ENSMUSP00000144204.2"; transcript_support_level "5"; mgi_id "MGI:1923241"; tag "mRNA_end_NF"; tag "cds_end_NF"; havana_gene "OTTMUSG00000033878.1"; havana_transcript "OTTMUST00000138298.1";
chr5	sragcm37_es	exon	73073832	73074230	1.14834299847036	+	.	gene_id "ENSMUSG00000036087.19"; transcript_id "ENSMUSG00000036087.19_tx_3"; exon_id "chr5_73073832_73074230_+"; exonnum "1"; txlen "4582";
chr5	HAVANA	UTR	73098635	73098668	0	+	.	gene_id "ENSMUSG00000036087.19"; transcript_id "ENSMUST00000200785.2"; gene_type "protein_coding"; gene_name "Slain2"; transcript_type "protein_coding"; transcript_name "Slain2-205"; exon_number 3; exon_id "ENSMUSE00001362467.2"; level 2; protein_id "ENSMUSP00000144204.2"; transcript_support_level "5"; mgi_id "MGI:1923241"; tag "mRNA_end_NF"; tag "cds_end_NF"; havana_gene "OTTMUSG00000033878.1"; havana_transcript "OTTMUST00000138298.1";
chr5	HAVANA	exon	73098635	73098783	0	+	.	gene_id "ENSMUSG00000036087.19"; transcript_id "ENSMUST00000144843.8"; gene_type "protein_coding"; gene_name "Slain2"; transcript_type "protein_coding"; transcript_name "Slain2-202"; exon_number 2; exon_id "ENSMUSE00001058225.2"; level 2; protein_id "ENSMUSP00000116528.2"; transcript_support_level "1"; mgi_id "MGI:1923241"; tag "basic"; tag "Ensembl_canonical"; tag "GENCODE_Primary"; tag "appris_principal_1"; tag "CCDS"; ccdsid "CCDS51517.1"; havana_gene "OTTMUSG00000033878.1"; havana_transcript "OTTMUST00000085423.1";
chr5	HAVANA	CDS	73098635	73098783	0	+	1	gene_id "ENSMUSG00000036087.19"; transcript_id "ENSMUST00000144843.8"; gene_type "protein_coding"; gene_name "Slain2"; transcript_type "protein_coding"; transcript_name "Slain2-202"; exon_number 2; exon_id "ENSMUSE00001058225.2"; level 2; protein_id "ENSMUSP00000116528.2"; transcript_support_level "1"; mgi_id "MGI:1923241"; tag "basic"; tag "Ensembl_canonical"; tag "GENCODE_Primary"; tag "appris_principal_1"; tag "CCDS"; ccdsid "CCDS51517.1"; havana_gene "OTTMUSG00000033878.1"; havana_transcript "OTTMUST00000085423.1";
chr5	HAVANA	exon	73098635	73098783	0	+	.	gene_id "ENSMUSG00000036087.19"; transcript_id "ENSMUST00000143829.5"; gene_type "protein_coding"; gene_name "Slain2"; transcript_type "protein_coding"; transcript_name "Slain2-201"; exon_number 2; exon_id "ENSMUSE00001058225.2"; level 2; protein_id "ENSMUSP00000115871.2"; transcript_support_level "5"; mgi_id "MGI:1923241"; tag "basic"; tag "CCDS"; ccdsid "CCDS19335.2"; havana_gene "OTTMUSG00000033878.1"; havana_transcript "OTTMUST00000085424.1";
chr5	HAVANA	CDS	73098635	73098783	0	+	1	gene_id "ENSMUSG00000036087.19"; transcript_id "ENSMUST00000143829.5"; gene_type "protein_coding"; gene_name "Slain2"; transcript_type "protein_coding"; transcript_name "Slain2-201"; exon_number 2; exon_id "ENSMUSE00001058225.2"; level 2; protein_id "ENSMUSP00000115871.2"; transcript_support_level "5"; mgi_id "MGI:1923241"; tag "basic"; tag "CCDS"; ccdsid "CCDS19335.2"; havana_gene "OTTMUSG00000033878.1"; havana_transcript "OTTMUST00000085424.1";
chr5	HAVANA	exon	73098635	73098783	0	+	.	gene_id "ENSMUSG00000036087.19"; transcript_id "ENSMUST00000200785.2"; gene_type "protein_coding"; gene_name "Slain2"; transcript_type "protein_coding"; transcript_name "Slain2-205"; exon_number 3; exon_id "ENSMUSE00001362467.2"; level 2; protein_id "ENSMUSP00000144204.2"; transcript_support_level "5"; mgi_id "MGI:1923241"; tag "mRNA_end_NF"; tag "cds_end_NF"; havana_gene "OTTMUSG00000033878.1"; havana_transcript "OTTMUST00000138298.1";
chr5	ENSEMBL_gcm37	exon	73098635	73098783	1.14834299847036	+	.	gene_id "ENSMUSG00000036087.19"; transcript_id "ENSMUSG00000036087.19_tx_3"; exon_id "chr5_73098635_73098783_+"; exonnum "2"; txlen "4582";
chr5	HAVANA	start_codon	73098669	73098671	0	+	0	gene_id "ENSMUSG00000036087.19"; transcript_id "ENSMUST00000200785.2"; gene_type "protein_coding"; gene_name "Slain2"; transcript_type "protein_coding"; transcript_name "Slain2-205"; exon_number 3; exon_id "ENSMUSE00001362467.2"; level 2; protein_id "ENSMUSP00000144204.2"; transcript_support_level "5"; mgi_id "MGI:1923241"; tag "mRNA_end_NF"; tag "cds_end_NF"; havana_gene "OTTMUSG00000033878.1"; havana_transcript "OTTMUST00000138298.1";
chr5	HAVANA	CDS	73098669	73098783	0	+	0	gene_id "ENSMUSG00000036087.19"; transcript_id "ENSMUST00000200785.2"; gene_type "protein_coding"; gene_name "Slain2"; transcript_type "protein_coding"; transcript_name "Slain2-205"; exon_number 3; exon_id "ENSMUSE00001362467.2"; level 2; protein_id "ENSMUSP00000144204.2"; transcript_support_level "5"; mgi_id "MGI:1923241"; tag "mRNA_end_NF"; tag "cds_end_NF"; havana_gene "OTTMUSG00000033878.1"; havana_transcript "OTTMUST00000138298.1";
chr5	HAVANA	exon	73105842	73106069	0	+	.	gene_id "ENSMUSG00000036087.19"; transcript_id "ENSMUST00000145939.2"; gene_type "protein_coding"; gene_name "Slain2"; transcript_type "retained_intron"; transcript_name "Slain2-203"; exon_number 1; exon_id "ENSMUSE00000821932.2"; level 2; transcript_support_level "5"; mgi_id "MGI:1923241"; havana_gene "OTTMUSG00000033878.1"; havana_transcript "OTTMUST00000085425.1";
chr5	HAVANA	transcript	73105842	73132045	0	+	.	gene_id "ENSMUSG00000036087.19"; transcript_id "ENSMUST00000145939.2"; gene_type "protein_coding"; gene_name "Slain2"; transcript_type "retained_intron"; transcript_name "Slain2-203"; level 2; transcript_support_level "5"; mgi_id "MGI:1923241"; havana_gene "OTTMUSG00000033878.1"; havana_transcript "OTTMUST00000085425.1";
chr5	HAVANA	exon	73105905	73106069	0	+	.	gene_id "ENSMUSG00000036087.19"; transcript_id "ENSMUST00000144843.8"; gene_type "protein_coding"; gene_name "Slain2"; transcript_type "protein_coding"; transcript_name "Slain2-202"; exon_number 3; exon_id "ENSMUSE00001000238.2"; level 2; protein_id "ENSMUSP00000116528.2"; transcript_support_level "1"; mgi_id "MGI:1923241"; tag "basic"; tag "Ensembl_canonical"; tag "GENCODE_Primary"; tag "appris_principal_1"; tag "CCDS"; ccdsid "CCDS51517.1"; havana_gene "OTTMUSG00000033878.1"; havana_transcript "OTTMUST00000085423.1";
chr5	HAVANA	CDS	73105905	73106069	0	+	2	gene_id "ENSMUSG00000036087.19"; transcript_id "ENSMUST00000144843.8"; gene_type "protein_coding"; gene_name "Slain2"; transcript_type "protein_coding"; transcript_name "Slain2-202"; exon_number 3; exon_id "ENSMUSE00001000238.2"; level 2; protein_id "ENSMUSP00000116528.2"; transcript_support_level "1"; mgi_id "MGI:1923241"; tag "basic"; tag "Ensembl_canonical"; tag "GENCODE_Primary"; tag "appris_principal_1"; tag "CCDS"; ccdsid "CCDS51517.1"; havana_gene "OTTMUSG00000033878.1"; havana_transcript "OTTMUST00000085423.1";
chr5	HAVANA	exon	73105905	73106069	0	+	.	gene_id "ENSMUSG00000036087.19"; transcript_id "ENSMUST00000143829.5"; gene_type "protein_coding"; gene_name "Slain2"; transcript_type "protein_coding"; transcript_name "Slain2-201"; exon_number 3; exon_id "ENSMUSE00001000238.2"; level 2; protein_id "ENSMUSP00000115871.2"; transcript_support_level "5"; mgi_id "MGI:1923241"; tag "basic"; tag "CCDS"; ccdsid "CCDS19335.2"; havana_gene "OTTMUSG00000033878.1"; havana_transcript "OTTMUST00000085424.1";
chr5	HAVANA	CDS	73105905	73106069	0	+	2	gene_id "ENSMUSG00000036087.19"; transcript_id "ENSMUST00000143829.5"; gene_type "protein_coding"; gene_name "Slain2"; transcript_type "protein_coding"; transcript_name "Slain2-201"; exon_number 3; exon_id "ENSMUSE00001000238.2"; level 2; protein_id "ENSMUSP00000115871.2"; transcript_support_level "5"; mgi_id "MGI:1923241"; tag "basic"; tag "CCDS"; ccdsid "CCDS19335.2"; havana_gene "OTTMUSG00000033878.1"; havana_transcript "OTTMUST00000085424.1";
chr5	HAVANA	exon	73105905	73106069	0	+	.	gene_id "ENSMUSG00000036087.19"; transcript_id "ENSMUST00000200785.2"; gene_type "protein_coding"; gene_name "Slain2"; transcript_type "protein_coding"; transcript_name "Slain2-205"; exon_number 4; exon_id "ENSMUSE00001000238.2"; level 2; protein_id "ENSMUSP00000144204.2"; transcript_support_level "5"; mgi_id "MGI:1923241"; tag "mRNA_end_NF"; tag "cds_end_NF"; havana_gene "OTTMUSG00000033878.1"; havana_transcript "OTTMUST00000138298.1";
chr5	HAVANA	CDS	73105905	73106069	0	+	2	gene_id "ENSMUSG00000036087.19"; transcript_id "ENSMUST00000200785.2"; gene_type "protein_coding"; gene_name "Slain2"; transcript_type "protein_coding"; transcript_name "Slain2-205"; exon_number 4; exon_id "ENSMUSE00001000238.2"; level 2; protein_id "ENSMUSP00000144204.2"; transcript_support_level "5"; mgi_id "MGI:1923241"; tag "mRNA_end_NF"; tag "cds_end_NF"; havana_gene "OTTMUSG00000033878.1"; havana_transcript "OTTMUST00000138298.1";
chr5	ENSEMBL_gcm37	exon	73105905	73106069	1.14834299847036	+	.	gene_id "ENSMUSG00000036087.19"; transcript_id "ENSMUSG00000036087.19_tx_3"; exon_id "chr5_73105905_73106069_+"; exonnum "3"; txlen "4582";
chr5	HAVANA	exon	73112670	73112831	0	+	.	gene_id "ENSMUSG00000036087.19"; transcript_id "ENSMUST00000144843.8"; gene_type "protein_coding"; gene_name "Slain2"; transcript_type "protein_coding"; transcript_name "Slain2-202"; exon_number 4; exon_id "ENSMUSE00001280026.2"; level 2; protein_id "ENSMUSP00000116528.2"; transcript_support_level "1"; mgi_id "MGI:1923241"; tag "basic"; tag "Ensembl_canonical"; tag "GENCODE_Primary"; tag "appris_principal_1"; tag "CCDS"; ccdsid "CCDS51517.1"; havana_gene "OTTMUSG00000033878.1"; havana_transcript "OTTMUST00000085423.1";
chr5	HAVANA	CDS	73112670	73112831	0	+	2	gene_id "ENSMUSG00000036087.19"; transcript_id "ENSMUST00000144843.8"; gene_type "protein_coding"; gene_name "Slain2"; transcript_type "protein_coding"; transcript_name "Slain2-202"; exon_number 4; exon_id "ENSMUSE00001280026.2"; level 2; protein_id "ENSMUSP00000116528.2"; transcript_support_level "1"; mgi_id "MGI:1923241"; tag "basic"; tag "Ensembl_canonical"; tag "GENCODE_Primary"; tag "appris_principal_1"; tag "CCDS"; ccdsid "CCDS51517.1"; havana_gene "OTTMUSG00000033878.1"; havana_transcript "OTTMUST00000085423.1";
chr5	HAVANA	exon	73112670	73112831	0	+	.	gene_id "ENSMUSG00000036087.19"; transcript_id "ENSMUST00000143829.5"; gene_type "protein_coding"; gene_name "Slain2"; transcript_type "protein_coding"; transcript_name "Slain2-201"; exon_number 4; exon_id "ENSMUSE00001280026.2"; level 2; protein_id "ENSMUSP00000115871.2"; transcript_support_level "5"; mgi_id "MGI:1923241"; tag "basic"; tag "CCDS"; ccdsid "CCDS19335.2"; havana_gene "OTTMUSG00000033878.1"; havana_transcript "OTTMUST00000085424.1";
chr5	HAVANA	CDS	73112670	73112831	0	+	2	gene_id "ENSMUSG00000036087.19"; transcript_id "ENSMUST00000143829.5"; gene_type "protein_coding"; gene_name "Slain2"; transcript_type "protein_coding"; transcript_name "Slain2-201"; exon_number 4; exon_id "ENSMUSE00001280026.2"; level 2; protein_id "ENSMUSP00000115871.2"; transcript_support_level "5"; mgi_id "MGI:1923241"; tag "basic"; tag "CCDS"; ccdsid "CCDS19335.2"; havana_gene "OTTMUSG00000033878.1"; havana_transcript "OTTMUST00000085424.1";
chr5	HAVANA	exon	73112670	73112831	0	+	.	gene_id "ENSMUSG00000036087.19"; transcript_id "ENSMUST00000200785.2"; gene_type "protein_coding"; gene_name "Slain2"; transcript_type "protein_coding"; transcript_name "Slain2-205"; exon_number 5; exon_id "ENSMUSE00001280026.2"; level 2; protein_id "ENSMUSP00000144204.2"; transcript_support_level "5"; mgi_id "MGI:1923241"; tag "mRNA_end_NF"; tag "cds_end_NF"; havana_gene "OTTMUSG00000033878.1"; havana_transcript "OTTMUST00000138298.1";
chr5	HAVANA	CDS	73112670	73112831	0	+	2	gene_id "ENSMUSG00000036087.19"; transcript_id "ENSMUST00000200785.2"; gene_type "protein_coding"; gene_name "Slain2"; transcript_type "protein_coding"; transcript_name "Slain2-205"; exon_number 5; exon_id "ENSMUSE00001280026.2"; level 2; protein_id "ENSMUSP00000144204.2"; transcript_support_level "5"; mgi_id "MGI:1923241"; tag "mRNA_end_NF"; tag "cds_end_NF"; havana_gene "OTTMUSG00000033878.1"; havana_transcript "OTTMUST00000138298.1";
chr5	HAVANA	exon	73112670	73112831	0	+	.	gene_id "ENSMUSG00000036087.19"; transcript_id "ENSMUST00000145939.2"; gene_type "protein_coding"; gene_name "Slain2"; transcript_type "retained_intron"; transcript_name "Slain2-203"; exon_number 2; exon_id "ENSMUSE00001251853.2"; level 2; transcript_support_level "5"; mgi_id "MGI:1923241"; havana_gene "OTTMUSG00000033878.1"; havana_transcript "OTTMUST00000085425.1";
chr5	ENSEMBL_gcm37	exon	73112670	73112831	1.14834299847036	+	.	gene_id "ENSMUSG00000036087.19"; transcript_id "ENSMUSG00000036087.19_tx_3"; exon_id "chr5_73112670_73112831_+"; exonnum "4"; txlen "4582";
chr5	HAVANA	exon	73114636	73114757	0	+	.	gene_id "ENSMUSG00000036087.19"; transcript_id "ENSMUST00000200785.2"; gene_type "protein_coding"; gene_name "Slain2"; transcript_type "protein_coding"; transcript_name "Slain2-205"; exon_number 6; exon_id "ENSMUSE00001363465.2"; level 2; protein_id "ENSMUSP00000144204.2"; transcript_support_level "5"; mgi_id "MGI:1923241"; tag "mRNA_end_NF"; tag "cds_end_NF"; havana_gene "OTTMUSG00000033878.1"; havana_transcript "OTTMUST00000138298.1";
chr5	HAVANA	CDS	73114636	73114757	0	+	2	gene_id "ENSMUSG00000036087.19"; transcript_id "ENSMUST00000200785.2"; gene_type "protein_coding"; gene_name "Slain2"; transcript_type "protein_coding"; transcript_name "Slain2-205"; exon_number 6; exon_id "ENSMUSE00001363465.2"; level 2; protein_id "ENSMUSP00000144204.2"; transcript_support_level "5"; mgi_id "MGI:1923241"; tag "mRNA_end_NF"; tag "cds_end_NF"; havana_gene "OTTMUSG00000033878.1"; havana_transcript "OTTMUST00000138298.1";
chr5	HAVANA	exon	73114636	73114995	0	+	.	gene_id "ENSMUSG00000036087.19"; transcript_id "ENSMUST00000144843.8"; gene_type "protein_coding"; gene_name "Slain2"; transcript_type "protein_coding"; transcript_name "Slain2-202"; exon_number 5; exon_id "ENSMUSE00001295008.2"; level 2; protein_id "ENSMUSP00000116528.2"; transcript_support_level "1"; mgi_id "MGI:1923241"; tag "basic"; tag "Ensembl_canonical"; tag "GENCODE_Primary"; tag "appris_principal_1"; tag "CCDS"; ccdsid "CCDS51517.1"; havana_gene "OTTMUSG00000033878.1"; havana_transcript "OTTMUST00000085423.1";
chr5	HAVANA	CDS	73114636	73114995	0	+	2	gene_id "ENSMUSG00000036087.19"; transcript_id "ENSMUST00000144843.8"; gene_type "protein_coding"; gene_name "Slain2"; transcript_type "protein_coding"; transcript_name "Slain2-202"; exon_number 5; exon_id "ENSMUSE00001295008.2"; level 2; protein_id "ENSMUSP00000116528.2"; transcript_support_level "1"; mgi_id "MGI:1923241"; tag "basic"; tag "Ensembl_canonical"; tag "GENCODE_Primary"; tag "appris_principal_1"; tag "CCDS"; ccdsid "CCDS51517.1"; havana_gene "OTTMUSG00000033878.1"; havana_transcript "OTTMUST00000085423.1";
chr5	HAVANA	exon	73114636	73114995	0	+	.	gene_id "ENSMUSG00000036087.19"; transcript_id "ENSMUST00000143829.5"; gene_type "protein_coding"; gene_name "Slain2"; transcript_type "protein_coding"; transcript_name "Slain2-201"; exon_number 5; exon_id "ENSMUSE00001295008.2"; level 2; protein_id "ENSMUSP00000115871.2"; transcript_support_level "5"; mgi_id "MGI:1923241"; tag "basic"; tag "CCDS"; ccdsid "CCDS19335.2"; havana_gene "OTTMUSG00000033878.1"; havana_transcript "OTTMUST00000085424.1";
chr5	HAVANA	CDS	73114636	73114995	0	+	2	gene_id "ENSMUSG00000036087.19"; transcript_id "ENSMUST00000143829.5"; gene_type "protein_coding"; gene_name "Slain2"; transcript_type "protein_coding"; transcript_name "Slain2-201"; exon_number 5; exon_id "ENSMUSE00001295008.2"; level 2; protein_id "ENSMUSP00000115871.2"; transcript_support_level "5"; mgi_id "MGI:1923241"; tag "basic"; tag "CCDS"; ccdsid "CCDS19335.2"; havana_gene "OTTMUSG00000033878.1"; havana_transcript "OTTMUST00000085424.1";
chr5	HAVANA	exon	73114636	73114995	0	+	.	gene_id "ENSMUSG00000036087.19"; transcript_id "ENSMUST00000145939.2"; gene_type "protein_coding"; gene_name "Slain2"; transcript_type "retained_intron"; transcript_name "Slain2-203"; exon_number 3; exon_id "ENSMUSE00001312539.2"; level 2; transcript_support_level "5"; mgi_id "MGI:1923241"; havana_gene "OTTMUSG00000033878.1"; havana_transcript "OTTMUST00000085425.1";
chr5	ENSEMBL_gcm37	exon	73114636	73114995	1.14834299847036	+	.	gene_id "ENSMUSG00000036087.19"; transcript_id "ENSMUSG00000036087.19_tx_3"; exon_id "chr5_73114636_73114995_+"; exonnum "5"; txlen "4582";
chr5	HAVANA	exon	73115492	73115629	0	+	.	gene_id "ENSMUSG00000036087.19"; transcript_id "ENSMUST00000144843.8"; gene_type "protein_coding"; gene_name "Slain2"; transcript_type "protein_coding"; transcript_name "Slain2-202"; exon_number 6; exon_id "ENSMUSE00001215228.2"; level 2; protein_id "ENSMUSP00000116528.2"; transcript_support_level "1"; mgi_id "MGI:1923241"; tag "basic"; tag "Ensembl_canonical"; tag "GENCODE_Primary"; tag "appris_principal_1"; tag "CCDS"; ccdsid "CCDS51517.1"; havana_gene "OTTMUSG00000033878.1"; havana_transcript "OTTMUST00000085423.1";
chr5	HAVANA	CDS	73115492	73115629	0	+	2	gene_id "ENSMUSG00000036087.19"; transcript_id "ENSMUST00000144843.8"; gene_type "protein_coding"; gene_name "Slain2"; transcript_type "protein_coding"; transcript_name "Slain2-202"; exon_number 6; exon_id "ENSMUSE00001215228.2"; level 2; protein_id "ENSMUSP00000116528.2"; transcript_support_level "1"; mgi_id "MGI:1923241"; tag "basic"; tag "Ensembl_canonical"; tag "GENCODE_Primary"; tag "appris_principal_1"; tag "CCDS"; ccdsid "CCDS51517.1"; havana_gene "OTTMUSG00000033878.1"; havana_transcript "OTTMUST00000085423.1";
chr5	HAVANA	exon	73115492	73115629	0	+	.	gene_id "ENSMUSG00000036087.19"; transcript_id "ENSMUST00000143829.5"; gene_type "protein_coding"; gene_name "Slain2"; transcript_type "protein_coding"; transcript_name "Slain2-201"; exon_number 6; exon_id "ENSMUSE00001215228.2"; level 2; protein_id "ENSMUSP00000115871.2"; transcript_support_level "5"; mgi_id "MGI:1923241"; tag "basic"; tag "CCDS"; ccdsid "CCDS19335.2"; havana_gene "OTTMUSG00000033878.1"; havana_transcript "OTTMUST00000085424.1";
chr5	HAVANA	CDS	73115492	73115629	0	+	2	gene_id "ENSMUSG00000036087.19"; transcript_id "ENSMUST00000143829.5"; gene_type "protein_coding"; gene_name "Slain2"; transcript_type "protein_coding"; transcript_name "Slain2-201"; exon_number 6; exon_id "ENSMUSE00001215228.2"; level 2; protein_id "ENSMUSP00000115871.2"; transcript_support_level "5"; mgi_id "MGI:1923241"; tag "basic"; tag "CCDS"; ccdsid "CCDS19335.2"; havana_gene "OTTMUSG00000033878.1"; havana_transcript "OTTMUST00000085424.1";
chr5	HAVANA	exon	73115492	73115629	0	+	.	gene_id "ENSMUSG00000036087.19"; transcript_id "ENSMUST00000145939.2"; gene_type "protein_coding"; gene_name "Slain2"; transcript_type "retained_intron"; transcript_name "Slain2-203"; exon_number 4; exon_id "ENSMUSE00001206700.2"; level 2; transcript_support_level "5"; mgi_id "MGI:1923241"; havana_gene "OTTMUSG00000033878.1"; havana_transcript "OTTMUST00000085425.1";
chr5	ENSEMBL_gcm37	exon	73115492	73115629	1.14834299847036	+	.	gene_id "ENSMUSG00000036087.19"; transcript_id "ENSMUSG00000036087.19_tx_3"; exon_id "chr5_73115492_73115629_+"; exonnum "6"; txlen "4582";
chr5	HAVANA	exon	73123147	73123224	0	+	.	gene_id "ENSMUSG00000036087.19"; transcript_id "ENSMUST00000143829.5"; gene_type "protein_coding"; gene_name "Slain2"; transcript_type "protein_coding"; transcript_name "Slain2-201"; exon_number 7; exon_id "ENSMUSE00001231455.2"; level 2; protein_id "ENSMUSP00000115871.2"; transcript_support_level "5"; mgi_id "MGI:1923241"; tag "basic"; tag "CCDS"; ccdsid "CCDS19335.2"; havana_gene "OTTMUSG00000033878.1"; havana_transcript "OTTMUST00000085424.1";
chr5	HAVANA	CDS	73123147	73123224	0	+	2	gene_id "ENSMUSG00000036087.19"; transcript_id "ENSMUST00000143829.5"; gene_type "protein_coding"; gene_name "Slain2"; transcript_type "protein_coding"; transcript_name "Slain2-201"; exon_number 7; exon_id "ENSMUSE00001231455.2"; level 2; protein_id "ENSMUSP00000115871.2"; transcript_support_level "5"; mgi_id "MGI:1923241"; tag "basic"; tag "CCDS"; ccdsid "CCDS19335.2"; havana_gene "OTTMUSG00000033878.1"; havana_transcript "OTTMUST00000085424.1";
chr5	HAVANA	exon	73123147	73123224	0	+	.	gene_id "ENSMUSG00000036087.19"; transcript_id "ENSMUST00000145939.2"; gene_type "protein_coding"; gene_name "Slain2"; transcript_type "retained_intron"; transcript_name "Slain2-203"; exon_number 5; exon_id "ENSMUSE00001301077.2"; level 2; transcript_support_level "5"; mgi_id "MGI:1923241"; havana_gene "OTTMUSG00000033878.1"; havana_transcript "OTTMUST00000085425.1";
chr5	ENSEMBL_gcm37	exon	73123147	73123224	1.14834299847036	+	.	gene_id "ENSMUSG00000036087.19"; transcript_id "ENSMUSG00000036087.19_tx_3"; exon_id "chr5_73123147_73123224_+"; exonnum "7"; txlen "4582";
chr5	HAVANA	exon	73131874	73132045	0	+	.	gene_id "ENSMUSG00000036087.19"; transcript_id "ENSMUST00000145939.2"; gene_type "protein_coding"; gene_name "Slain2"; transcript_type "retained_intron"; transcript_name "Slain2-203"; exon_number 6; exon_id "ENSMUSE00000751221.2"; level 2; transcript_support_level "5"; mgi_id "MGI:1923241"; havana_gene "OTTMUSG00000033878.1"; havana_transcript "OTTMUST00000085425.1";
```
