## Supplementary material for "Significantly Improved Mouse and Rat Genome Annotation Using Sequence Read Archive RNA-seq Data": mouse_SRA_GENCODE_M37.gtf: mouse_SRA_GENCODE_M37.gtf (part 1070 of 1572)

```
chr5	HAVANA	exon	73131874	73132189	0	+	.	gene_id "ENSMUSG00000036087.19"; transcript_id "ENSMUST00000144843.8"; gene_type "protein_coding"; gene_name "Slain2"; transcript_type "protein_coding"; transcript_name "Slain2-202"; exon_number 7; exon_id "ENSMUSE00000652812.2"; level 2; protein_id "ENSMUSP00000116528.2"; transcript_support_level "1"; mgi_id "MGI:1923241"; tag "basic"; tag "Ensembl_canonical"; tag "GENCODE_Primary"; tag "appris_principal_1"; tag "CCDS"; ccdsid "CCDS51517.1"; havana_gene "OTTMUSG00000033878.1"; havana_transcript "OTTMUST00000085423.1";
chr5	HAVANA	CDS	73131874	73132189	0	+	2	gene_id "ENSMUSG00000036087.19"; transcript_id "ENSMUST00000144843.8"; gene_type "protein_coding"; gene_name "Slain2"; transcript_type "protein_coding"; transcript_name "Slain2-202"; exon_number 7; exon_id "ENSMUSE00000652812.2"; level 2; protein_id "ENSMUSP00000116528.2"; transcript_support_level "1"; mgi_id "MGI:1923241"; tag "basic"; tag "Ensembl_canonical"; tag "GENCODE_Primary"; tag "appris_principal_1"; tag "CCDS"; ccdsid "CCDS51517.1"; havana_gene "OTTMUSG00000033878.1"; havana_transcript "OTTMUST00000085423.1";
chr5	HAVANA	exon	73131874	73132189	0	+	.	gene_id "ENSMUSG00000036087.19"; transcript_id "ENSMUST00000143829.5"; gene_type "protein_coding"; gene_name "Slain2"; transcript_type "protein_coding"; transcript_name "Slain2-201"; exon_number 8; exon_id "ENSMUSE00000652812.2"; level 2; protein_id "ENSMUSP00000115871.2"; transcript_support_level "5"; mgi_id "MGI:1923241"; tag "basic"; tag "CCDS"; ccdsid "CCDS19335.2"; havana_gene "OTTMUSG00000033878.1"; havana_transcript "OTTMUST00000085424.1";
chr5	HAVANA	CDS	73131874	73132189	0	+	2	gene_id "ENSMUSG00000036087.19"; transcript_id "ENSMUST00000143829.5"; gene_type "protein_coding"; gene_name "Slain2"; transcript_type "protein_coding"; transcript_name "Slain2-201"; exon_number 8; exon_id "ENSMUSE00000652812.2"; level 2; protein_id "ENSMUSP00000115871.2"; transcript_support_level "5"; mgi_id "MGI:1923241"; tag "basic"; tag "CCDS"; ccdsid "CCDS19335.2"; havana_gene "OTTMUSG00000033878.1"; havana_transcript "OTTMUST00000085424.1";
chr5	ENSEMBL_gcm37	exon	73131874	73132189	1.14834299847036	+	.	gene_id "ENSMUSG00000036087.19"; transcript_id "ENSMUSG00000036087.19_tx_3"; exon_id "chr5_73131874_73132189_+"; exonnum "8"; txlen "4582";
chr5	HAVANA	CDS	73133340	73133403	0	+	1	gene_id "ENSMUSG00000036087.19"; transcript_id "ENSMUST00000144843.8"; gene_type "protein_coding"; gene_name "Slain2"; transcript_type "protein_coding"; transcript_name "Slain2-202"; exon_number 8; exon_id "ENSMUSE00000774731.2"; level 2; protein_id "ENSMUSP00000116528.2"; transcript_support_level "1"; mgi_id "MGI:1923241"; tag "basic"; tag "Ensembl_canonical"; tag "GENCODE_Primary"; tag "appris_principal_1"; tag "CCDS"; ccdsid "CCDS51517.1"; havana_gene "OTTMUSG00000033878.1"; havana_transcript "OTTMUST00000085423.1";
chr5	HAVANA	CDS	73133340	73133403	0	+	1	gene_id "ENSMUSG00000036087.19"; transcript_id "ENSMUST00000143829.5"; gene_type "protein_coding"; gene_name "Slain2"; transcript_type "protein_coding"; transcript_name "Slain2-201"; exon_number 9; exon_id "ENSMUSE00001360091.2"; level 2; protein_id "ENSMUSP00000115871.2"; transcript_support_level "5"; mgi_id "MGI:1923241"; tag "basic"; tag "CCDS"; ccdsid "CCDS19335.2"; havana_gene "OTTMUSG00000033878.1"; havana_transcript "OTTMUST00000085424.1";
chr5	HAVANA	exon	73133340	73136154	0	+	.	gene_id "ENSMUSG00000036087.19"; transcript_id "ENSMUST00000143829.5"; gene_type "protein_coding"; gene_name "Slain2"; transcript_type "protein_coding"; transcript_name "Slain2-201"; exon_number 9; exon_id "ENSMUSE00001360091.2"; level 2; protein_id "ENSMUSP00000115871.2"; transcript_support_level "5"; mgi_id "MGI:1923241"; tag "basic"; tag "CCDS"; ccdsid "CCDS19335.2"; havana_gene "OTTMUSG00000033878.1"; havana_transcript "OTTMUST00000085424.1";
chr5	ENSEMBL_gcm37	exon	73133340	73136154	1.14834299847036	+	.	gene_id "ENSMUSG00000036087.19"; transcript_id "ENSMUSG00000036087.19_tx_3"; exon_id "chr5_73133340_73136154_+"; exonnum "9"; txlen "4582";
chr5	HAVANA	exon	73133340	73136172	0	+	.	gene_id "ENSMUSG00000036087.19"; transcript_id "ENSMUST00000144843.8"; gene_type "protein_coding"; gene_name "Slain2"; transcript_type "protein_coding"; transcript_name "Slain2-202"; exon_number 8; exon_id "ENSMUSE00000774731.2"; level 2; protein_id "ENSMUSP00000116528.2"; transcript_support_level "1"; mgi_id "MGI:1923241"; tag "basic"; tag "Ensembl_canonical"; tag "GENCODE_Primary"; tag "appris_principal_1"; tag "CCDS"; ccdsid "CCDS51517.1"; havana_gene "OTTMUSG00000033878.1"; havana_transcript "OTTMUST00000085423.1";
chr5	HAVANA	stop_codon	73133404	73133406	0	+	0	gene_id "ENSMUSG00000036087.19"; transcript_id "ENSMUST00000144843.8"; gene_type "protein_coding"; gene_name "Slain2"; transcript_type "protein_coding"; transcript_name "Slain2-202"; exon_number 8; exon_id "ENSMUSE00000774731.2"; level 2; protein_id "ENSMUSP00000116528.2"; transcript_support_level "1"; mgi_id "MGI:1923241"; tag "basic"; tag "Ensembl_canonical"; tag "GENCODE_Primary"; tag "appris_principal_1"; tag "CCDS"; ccdsid "CCDS51517.1"; havana_gene "OTTMUSG00000033878.1"; havana_transcript "OTTMUST00000085423.1";
chr5	HAVANA	stop_codon	73133404	73133406	0	+	0	gene_id "ENSMUSG00000036087.19"; transcript_id "ENSMUST00000143829.5"; gene_type "protein_coding"; gene_name "Slain2"; transcript_type "protein_coding"; transcript_name "Slain2-201"; exon_number 9; exon_id "ENSMUSE00001360091.2"; level 2; protein_id "ENSMUSP00000115871.2"; transcript_support_level "5"; mgi_id "MGI:1923241"; tag "basic"; tag "CCDS"; ccdsid "CCDS19335.2"; havana_gene "OTTMUSG00000033878.1"; havana_transcript "OTTMUST00000085424.1";
chr5	HAVANA	UTR	73133404	73136154	0	+	.	gene_id "ENSMUSG00000036087.19"; transcript_id "ENSMUST00000143829.5"; gene_type "protein_coding"; gene_name "Slain2"; transcript_type "protein_coding"; transcript_name "Slain2-201"; exon_number 9; exon_id "ENSMUSE00001360091.2"; level 2; protein_id "ENSMUSP00000115871.2"; transcript_support_level "5"; mgi_id "MGI:1923241"; tag "basic"; tag "CCDS"; ccdsid "CCDS19335.2"; havana_gene "OTTMUSG00000033878.1"; havana_transcript "OTTMUST00000085424.1";
chr5	HAVANA	UTR	73133404	73136172	0	+	.	gene_id "ENSMUSG00000036087.19"; transcript_id "ENSMUST00000144843.8"; gene_type "protein_coding"; gene_name "Slain2"; transcript_type "protein_coding"; transcript_name "Slain2-202"; exon_number 8; exon_id "ENSMUSE00000774731.2"; level 2; protein_id "ENSMUSP00000116528.2"; transcript_support_level "1"; mgi_id "MGI:1923241"; tag "basic"; tag "Ensembl_canonical"; tag "GENCODE_Primary"; tag "appris_principal_1"; tag "CCDS"; ccdsid "CCDS51517.1"; havana_gene "OTTMUSG00000033878.1"; havana_transcript "OTTMUST00000085423.1";
chr5	sragcm37_es	exon	73139015	73139105	0.0033425945486294	+	.	gene_id "ENSMUSG00000029219.11"; transcript_id "ENSMUSG00000029219.11_tx_2"; exon_id "chr5_73139015_73139105_+"; exonnum "1"; txlen "622";
chr5	sragcm37_mid	exon	73151153	73151232	0.0033425945486294	+	.	gene_id "ENSMUSG00000029219.11"; transcript_id "ENSMUSG00000029219.11_tx_2"; exon_id "chr5_73151153_73151232_+"; exonnum "2"; txlen "622";
chr5	sragcm37_mid	exon	73151330	73151423	0.0033425945486294	+	.	gene_id "ENSMUSG00000029219.11"; transcript_id "ENSMUSG00000029219.11_tx_2"; exon_id "chr5_73151330_73151423_+"; exonnum "3"; txlen "622";
chr5	sragcm37_ss	exon	73152850	73153206	0.0033425945486294	+	.	gene_id "ENSMUSG00000029219.11"; transcript_id "ENSMUSG00000029219.11_tx_2"; exon_id "chr5_73152850_73153206_+"; exonnum "4"; txlen "622";
chr5	HAVANA	UTR	73164226	73164409	0	+	.	gene_id "ENSMUSG00000029219.11"; transcript_id "ENSMUST00000031127.11"; gene_type "protein_coding"; gene_name "Slc10a4"; transcript_type "protein_coding"; transcript_name "Slc10a4-201"; exon_number 1; exon_id "ENSMUSE00000506965.4"; level 2; protein_id "ENSMUSP00000031127.8"; transcript_support_level "1"; mgi_id "MGI:3606480"; tag "basic"; tag "Ensembl_canonical"; tag "GENCODE_Primary"; tag "appris_principal_1"; tag "CCDS"; ccdsid "CCDS19336.1"; havana_gene "OTTMUSG00000026748.1"; havana_transcript "OTTMUST00000066156.1";
chr5	HAVANA	exon	73164226	73164999	0	+	.	gene_id "ENSMUSG00000029219.11"; transcript_id "ENSMUST00000031127.11"; gene_type "protein_coding"; gene_name "Slc10a4"; transcript_type "protein_coding"; transcript_name "Slc10a4-201"; exon_number 1; exon_id "ENSMUSE00000506965.4"; level 2; protein_id "ENSMUSP00000031127.8"; transcript_support_level "1"; mgi_id "MGI:3606480"; tag "basic"; tag "Ensembl_canonical"; tag "GENCODE_Primary"; tag "appris_principal_1"; tag "CCDS"; ccdsid "CCDS19336.1"; havana_gene "OTTMUSG00000026748.1"; havana_transcript "OTTMUST00000066156.1";
chr5	HAVANA	gene	73164226	73170298	0	+	.	gene_id "ENSMUSG00000029219.11"; gene_type "protein_coding"; gene_name "Slc10a4"; level 2; mgi_id "MGI:3606480"; tag "overlapping_locus"; havana_gene "OTTMUSG00000026748.1";
chr5	HAVANA	transcript	73164226	73170298	0	+	.	gene_id "ENSMUSG00000029219.11"; transcript_id "ENSMUST00000031127.11"; gene_type "protein_coding"; gene_name "Slc10a4"; transcript_type "protein_coding"; transcript_name "Slc10a4-201"; level 2; protein_id "ENSMUSP00000031127.8"; transcript_support_level "1"; mgi_id "MGI:3606480"; tag "basic"; tag "Ensembl_canonical"; tag "GENCODE_Primary"; tag "appris_principal_1"; tag "CCDS"; ccdsid "CCDS19336.1"; havana_gene "OTTMUSG00000026748.1"; havana_transcript "OTTMUST00000066156.1";
chr5	HAVANA	exon	73164246	73164332	0	+	.	gene_id "ENSMUSG00000029219.11"; transcript_id "ENSMUST00000201304.2"; gene_type "protein_coding"; gene_name "Slc10a4"; transcript_type "protein_coding"; transcript_name "Slc10a4-202"; exon_number 1; exon_id "ENSMUSE00001359945.2"; level 2; protein_id "ENSMUSP00000144062.2"; transcript_support_level "1"; mgi_id "MGI:3606480"; tag "basic"; havana_gene "OTTMUSG00000026748.1"; havana_transcript "OTTMUST00000138299.1";
chr5	HAVANA	UTR	73164246	73164332	0	+	.	gene_id "ENSMUSG00000029219.11"; transcript_id "ENSMUST00000201304.2"; gene_type "protein_coding"; gene_name "Slc10a4"; transcript_type "protein_coding"; transcript_name "Slc10a4-202"; exon_number 1; exon_id "ENSMUSE00001359945.2"; level 2; protein_id "ENSMUSP00000144062.2"; transcript_support_level "1"; mgi_id "MGI:3606480"; tag "basic"; havana_gene "OTTMUSG00000026748.1"; havana_transcript "OTTMUST00000138299.1";
chr5	HAVANA	transcript	73164246	73170298	0	+	.	gene_id "ENSMUSG00000029219.11"; transcript_id "ENSMUST00000201304.2"; gene_type "protein_coding"; gene_name "Slc10a4"; transcript_type "protein_coding"; transcript_name "Slc10a4-202"; level 2; protein_id "ENSMUSP00000144062.2"; transcript_support_level "1"; mgi_id "MGI:3606480"; tag "basic"; havana_gene "OTTMUSG00000026748.1"; havana_transcript "OTTMUST00000138299.1";
chr5	HAVANA	start_codon	73164410	73164412	0	+	0	gene_id "ENSMUSG00000029219.11"; transcript_id "ENSMUST00000031127.11"; gene_type "protein_coding"; gene_name "Slc10a4"; transcript_type "protein_coding"; transcript_name "Slc10a4-201"; exon_number 1; exon_id "ENSMUSE00000506965.4"; level 2; protein_id "ENSMUSP00000031127.8"; transcript_support_level "1"; mgi_id "MGI:3606480"; tag "basic"; tag "Ensembl_canonical"; tag "GENCODE_Primary"; tag "appris_principal_1"; tag "CCDS"; ccdsid "CCDS19336.1"; havana_gene "OTTMUSG00000026748.1"; havana_transcript "OTTMUST00000066156.1";
chr5	HAVANA	CDS	73164410	73164999	0	+	0	gene_id "ENSMUSG00000029219.11"; transcript_id "ENSMUST00000031127.11"; gene_type "protein_coding"; gene_name "Slc10a4"; transcript_type "protein_coding"; transcript_name "Slc10a4-201"; exon_number 1; exon_id "ENSMUSE00000506965.4"; level 2; protein_id "ENSMUSP00000031127.8"; transcript_support_level "1"; mgi_id "MGI:3606480"; tag "basic"; tag "Ensembl_canonical"; tag "GENCODE_Primary"; tag "appris_principal_1"; tag "CCDS"; ccdsid "CCDS19336.1"; havana_gene "OTTMUSG00000026748.1"; havana_transcript "OTTMUST00000066156.1";
chr5	HAVANA	UTR	73165703	73165709	0	+	.	gene_id "ENSMUSG00000029219.11"; transcript_id "ENSMUST00000201304.2"; gene_type "protein_coding"; gene_name "Slc10a4"; transcript_type "protein_coding"; transcript_name "Slc10a4-202"; exon_number 2; exon_id "ENSMUSE00001358239.2"; level 2; protein_id "ENSMUSP00000144062.2"; transcript_support_level "1"; mgi_id "MGI:3606480"; tag "basic"; havana_gene "OTTMUSG00000026748.1"; havana_transcript "OTTMUST00000138299.1";
chr5	HAVANA	exon	73165703	73165913	0	+	.	gene_id "ENSMUSG00000029219.11"; transcript_id "ENSMUST00000031127.11"; gene_type "protein_coding"; gene_name "Slc10a4"; transcript_type "protein_coding"; transcript_name "Slc10a4-201"; exon_number 2; exon_id "ENSMUSE00000187072.4"; level 2; protein_id "ENSMUSP00000031127.8"; transcript_support_level "1"; mgi_id "MGI:3606480"; tag "basic"; tag "Ensembl_canonical"; tag "GENCODE_Primary"; tag "appris_principal_1"; tag "CCDS"; ccdsid "CCDS19336.1"; havana_gene "OTTMUSG00000026748.1"; havana_transcript "OTTMUST00000066156.1";
chr5	HAVANA	CDS	73165703	73165913	0	+	1	gene_id "ENSMUSG00000029219.11"; transcript_id "ENSMUST00000031127.11"; gene_type "protein_coding"; gene_name "Slc10a4"; transcript_type "protein_coding"; transcript_name "Slc10a4-201"; exon_number 2; exon_id "ENSMUSE00000187072.4"; level 2; protein_id "ENSMUSP00000031127.8"; transcript_support_level "1"; mgi_id "MGI:3606480"; tag "basic"; tag "Ensembl_canonical"; tag "GENCODE_Primary"; tag "appris_principal_1"; tag "CCDS"; ccdsid "CCDS19336.1"; havana_gene "OTTMUSG00000026748.1"; havana_transcript "OTTMUST00000066156.1";
chr5	HAVANA	exon	73165703	73165913	0	+	.	gene_id "ENSMUSG00000029219.11"; transcript_id "ENSMUST00000201304.2"; gene_type "protein_coding"; gene_name "Slc10a4"; transcript_type "protein_coding"; transcript_name "Slc10a4-202"; exon_number 2; exon_id "ENSMUSE00001358239.2"; level 2; protein_id "ENSMUSP00000144062.2"; transcript_support_level "1"; mgi_id "MGI:3606480"; tag "basic"; havana_gene "OTTMUSG00000026748.1"; havana_transcript "OTTMUST00000138299.1";
chr5	HAVANA	start_codon	73165710	73165712	0	+	0	gene_id "ENSMUSG00000029219.11"; transcript_id "ENSMUST00000201304.2"; gene_type "protein_coding"; gene_name "Slc10a4"; transcript_type "protein_coding"; transcript_name "Slc10a4-202"; exon_number 2; exon_id "ENSMUSE00001358239.2"; level 2; protein_id "ENSMUSP00000144062.2"; transcript_support_level "1"; mgi_id "MGI:3606480"; tag "basic"; havana_gene "OTTMUSG00000026748.1"; havana_transcript "OTTMUST00000138299.1";
chr5	HAVANA	CDS	73165710	73165913	0	+	0	gene_id "ENSMUSG00000029219.11"; transcript_id "ENSMUST00000201304.2"; gene_type "protein_coding"; gene_name "Slc10a4"; transcript_type "protein_coding"; transcript_name "Slc10a4-202"; exon_number 2; exon_id "ENSMUSE00001358239.2"; level 2; protein_id "ENSMUSP00000144062.2"; transcript_support_level "1"; mgi_id "MGI:3606480"; tag "basic"; havana_gene "OTTMUSG00000026748.1"; havana_transcript "OTTMUST00000138299.1";
chr5	HAVANA	CDS	73169178	73169687	0	+	0	gene_id "ENSMUSG00000029219.11"; transcript_id "ENSMUST00000031127.11"; gene_type "protein_coding"; gene_name "Slc10a4"; transcript_type "protein_coding"; transcript_name "Slc10a4-201"; exon_number 3; exon_id "ENSMUSE00000482563.8"; level 2; protein_id "ENSMUSP00000031127.8"; transcript_support_level "1"; mgi_id "MGI:3606480"; tag "basic"; tag "Ensembl_canonical"; tag "GENCODE_Primary"; tag "appris_principal_1"; tag "CCDS"; ccdsid "CCDS19336.1"; havana_gene "OTTMUSG00000026748.1"; havana_transcript "OTTMUST00000066156.1";
chr5	HAVANA	CDS	73169178	73169687	0	+	0	gene_id "ENSMUSG00000029219.11"; transcript_id "ENSMUST00000201304.2"; gene_type "protein_coding"; gene_name "Slc10a4"; transcript_type "protein_coding"; transcript_name "Slc10a4-202"; exon_number 3; exon_id "ENSMUSE00000482563.8"; level 2; protein_id "ENSMUSP00000144062.2"; transcript_support_level "1"; mgi_id "MGI:3606480"; tag "basic"; havana_gene "OTTMUSG00000026748.1"; havana_transcript "OTTMUST00000138299.1";
chr5	HAVANA	exon	73169178	73170298	0	+	.	gene_id "ENSMUSG00000029219.11"; transcript_id "ENSMUST00000031127.11"; gene_type "protein_coding"; gene_name "Slc10a4"; transcript_type "protein_coding"; transcript_name "Slc10a4-201"; exon_number 3; exon_id "ENSMUSE00000482563.8"; level 2; protein_id "ENSMUSP00000031127.8"; transcript_support_level "1"; mgi_id "MGI:3606480"; tag "basic"; tag "Ensembl_canonical"; tag "GENCODE_Primary"; tag "appris_principal_1"; tag "CCDS"; ccdsid "CCDS19336.1"; havana_gene "OTTMUSG00000026748.1"; havana_transcript "OTTMUST00000066156.1";
chr5	HAVANA	exon	73169178	73170298	0	+	.	gene_id "ENSMUSG00000029219.11"; transcript_id "ENSMUST00000201304.2"; gene_type "protein_coding"; gene_name "Slc10a4"; transcript_type "protein_coding"; transcript_name "Slc10a4-202"; exon_number 3; exon_id "ENSMUSE00000482563.8"; level 2; protein_id "ENSMUSP00000144062.2"; transcript_support_level "1"; mgi_id "MGI:3606480"; tag "basic"; havana_gene "OTTMUSG00000026748.1"; havana_transcript "OTTMUST00000138299.1";
chr5	HAVANA	stop_codon	73169688	73169690	0	+	0	gene_id "ENSMUSG00000029219.11"; transcript_id "ENSMUST00000031127.11"; gene_type "protein_coding"; gene_name "Slc10a4"; transcript_type "protein_coding"; transcript_name "Slc10a4-201"; exon_number 3; exon_id "ENSMUSE00000482563.8"; level 2; protein_id "ENSMUSP00000031127.8"; transcript_support_level "1"; mgi_id "MGI:3606480"; tag "basic"; tag "Ensembl_canonical"; tag "GENCODE_Primary"; tag "appris_principal_1"; tag "CCDS"; ccdsid "CCDS19336.1"; havana_gene "OTTMUSG00000026748.1"; havana_transcript "OTTMUST00000066156.1";
chr5	HAVANA	stop_codon	73169688	73169690	0	+	0	gene_id "ENSMUSG00000029219.11"; transcript_id "ENSMUST00000201304.2"; gene_type "protein_coding"; gene_name "Slc10a4"; transcript_type "protein_coding"; transcript_name "Slc10a4-202"; exon_number 3; exon_id "ENSMUSE00000482563.8"; level 2; protein_id "ENSMUSP00000144062.2"; transcript_support_level "1"; mgi_id "MGI:3606480"; tag "basic"; havana_gene "OTTMUSG00000026748.1"; havana_transcript "OTTMUST00000138299.1";
chr5	HAVANA	UTR	73169688	73170298	0	+	.	gene_id "ENSMUSG00000029219.11"; transcript_id "ENSMUST00000031127.11"; gene_type "protein_coding"; gene_name "Slc10a4"; transcript_type "protein_coding"; transcript_name "Slc10a4-201"; exon_number 3; exon_id "ENSMUSE00000482563.8"; level 2; protein_id "ENSMUSP00000031127.8"; transcript_support_level "1"; mgi_id "MGI:3606480"; tag "basic"; tag "Ensembl_canonical"; tag "GENCODE_Primary"; tag "appris_principal_1"; tag "CCDS"; ccdsid "CCDS19336.1"; havana_gene "OTTMUSG00000026748.1"; havana_transcript "OTTMUST00000066156.1";
chr5	HAVANA	UTR	73169688	73170298	0	+	.	gene_id "ENSMUSG00000029219.11"; transcript_id "ENSMUST00000201304.2"; gene_type "protein_coding"; gene_name "Slc10a4"; transcript_type "protein_coding"; transcript_name "Slc10a4-202"; exon_number 3; exon_id "ENSMUSE00000482563.8"; level 2; protein_id "ENSMUSP00000144062.2"; transcript_support_level "1"; mgi_id "MGI:3606480"; tag "basic"; havana_gene "OTTMUSG00000026748.1"; havana_transcript "OTTMUST00000138299.1";
chr5	HAVANA	exon	73170871	73171624	0	+	.	gene_id "ENSMUSG00000081849.3"; transcript_id "ENSMUST00000121417.3"; gene_type "transcribed_unitary_pseudogene"; gene_name "Zar1-ps"; transcript_type "transcribed_unitary_pseudogene"; transcript_name "Zar1-ps-201"; exon_number 1; exon_id "ENSMUSE00000713137.3"; level 2; transcript_support_level "NA"; mgi_id "MGI:3783237"; tag "basic"; tag "Ensembl_canonical"; tag "GENCODE_Primary"; havana_gene "OTTMUSG00000055910.1"; havana_transcript "OTTMUST00000066160.1";
chr5	HAVANA	gene	73170871	73174579	0	+	.	gene_id "ENSMUSG00000081849.3"; gene_type "transcribed_unitary_pseudogene"; gene_name "Zar1-ps"; level 2; mgi_id "MGI:3783237"; tag "overlapping_locus"; havana_gene "OTTMUSG00000055910.1";
chr5	HAVANA	transcript	73170871	73174579	0	+	.	gene_id "ENSMUSG00000081849.3"; transcript_id "ENSMUST00000121417.3"; gene_type "transcribed_unitary_pseudogene"; gene_name "Zar1-ps"; transcript_type "transcribed_unitary_pseudogene"; transcript_name "Zar1-ps-201"; level 2; transcript_support_level "NA"; mgi_id "MGI:3783237"; tag "basic"; tag "Ensembl_canonical"; tag "GENCODE_Primary"; havana_gene "OTTMUSG00000055910.1"; havana_transcript "OTTMUST00000066160.1";
chr5	HAVANA	exon	73171243	73171624	0	+	.	gene_id "ENSMUSG00000142109.1"; transcript_id "ENSMUST00000369072.1"; gene_type "lncRNA"; gene_name "ENSMUSG00000142109"; transcript_type "lncRNA"; transcript_name "ENSMUST00000369072"; exon_number 1; exon_id "ENSMUSE00001726162.1"; level 2; tag "basic"; tag "Ensembl_canonical"; tag "GENCODE_Primary"; tag "TAGENE";
chr5	ENSEMBL_gcm37	exon	73171243	73171624	0.136969416632045	+	.	gene_id "ENSMUSG00000142109.1"; transcript_id "ENSMUSG00000142109.1_tx_2"; exon_id "chr5_73171243_73171624_+"; exonnum "1"; txlen "738";
chr5	HAVANA	gene	73171243	73190770	0	+	.	gene_id "ENSMUSG00000142109.1"; gene_type "lncRNA"; gene_name "ENSMUSG00000142109"; level 2; tag "overlapping_locus"; tag "overlaps_pseudogene";
chr5	HAVANA	transcript	73171243	73190770	0	+	.	gene_id "ENSMUSG00000142109.1"; transcript_id "ENSMUST00000369072.1"; gene_type "lncRNA"; gene_name "ENSMUSG00000142109"; transcript_type "lncRNA"; transcript_name "ENSMUST00000369072"; level 2; tag "basic"; tag "Ensembl_canonical"; tag "GENCODE_Primary"; tag "TAGENE";
chr5	HAVANA	exon	73171507	73171624	0	+	.	gene_id "ENSMUSG00000142109.1"; transcript_id "ENSMUST00000369073.1"; gene_type "lncRNA"; gene_name "ENSMUSG00000142109"; transcript_type "lncRNA"; transcript_name "ENSMUST00000369073"; exon_number 1; exon_id "ENSMUSE00001726166.1"; level 2; tag "TAGENE";
chr5	HAVANA	transcript	73171507	73173393	0	+	.	gene_id "ENSMUSG00000142109.1"; transcript_id "ENSMUST00000369073.1"; gene_type "lncRNA"; gene_name "ENSMUSG00000142109"; transcript_type "lncRNA"; transcript_name "ENSMUST00000369073"; level 2; tag "TAGENE";
chr5	HAVANA	gene	73172542	73175028	0	+	.	gene_id "ENSMUSG00000107373.2"; gene_type "TEC"; gene_name "Gm42668"; level 2; mgi_id "MGI:5662805"; tag "overlapping_locus"; havana_gene "OTTMUSG00000026751.1";
chr5	HAVANA	transcript	73172542	73175028	0	+	.	gene_id "ENSMUSG00000107373.2"; transcript_id "ENSMUST00000200747.2"; gene_type "TEC"; gene_name "Gm42668"; transcript_type "TEC"; transcript_name "Gm42668-201"; level 2; transcript_support_level "NA"; mgi_id "MGI:5662805"; tag "basic"; tag "Ensembl_canonical"; tag "GENCODE_Primary"; havana_gene "OTTMUSG00000026751.1"; havana_transcript "OTTMUST00000138300.1";
chr5	HAVANA	exon	73172542	73175028	0	+	.	gene_id "ENSMUSG00000107373.2"; transcript_id "ENSMUST00000200747.2"; gene_type "TEC"; gene_name "Gm42668"; transcript_type "TEC"; transcript_name "Gm42668-201"; exon_number 1; exon_id "ENSMUSE00001362939.2"; level 2; transcript_support_level "NA"; mgi_id "MGI:5662805"; tag "basic"; tag "Ensembl_canonical"; tag "GENCODE_Primary"; havana_gene "OTTMUSG00000026751.1"; havana_transcript "OTTMUST00000138300.1";
chr5	HAVANA	exon	73173322	73173393	0	+	.	gene_id "ENSMUSG00000142109.1"; transcript_id "ENSMUST00000369073.1"; gene_type "lncRNA"; gene_name "ENSMUSG00000142109"; transcript_type "lncRNA"; transcript_name "ENSMUST00000369073"; exon_number 2; exon_id "ENSMUSE00001726164.1"; level 2; tag "TAGENE";
chr5	HAVANA	exon	73173322	73173414	0	+	.	gene_id "ENSMUSG00000081849.3"; transcript_id "ENSMUST00000121417.3"; gene_type "transcribed_unitary_pseudogene"; gene_name "Zar1-ps"; transcript_type "transcribed_unitary_pseudogene"; transcript_name "Zar1-ps-201"; exon_number 2; exon_id "ENSMUSE00000995750.2"; level 2; transcript_support_level "NA"; mgi_id "MGI:3783237"; tag "basic"; tag "Ensembl_canonical"; tag "GENCODE_Primary"; havana_gene "OTTMUSG00000055910.1"; havana_transcript "OTTMUST00000066160.1";
chr5	HAVANA	exon	73173494	73173568	0	+	.	gene_id "ENSMUSG00000081849.3"; transcript_id "ENSMUST00000121417.3"; gene_type "transcribed_unitary_pseudogene"; gene_name "Zar1-ps"; transcript_type "transcribed_unitary_pseudogene"; transcript_name "Zar1-ps-201"; exon_number 3; exon_id "ENSMUSE00001050014.2"; level 2; transcript_support_level "NA"; mgi_id "MGI:3783237"; tag "basic"; tag "Ensembl_canonical"; tag "GENCODE_Primary"; havana_gene "OTTMUSG00000055910.1"; havana_transcript "OTTMUST00000066160.1";
chr5	HAVANA	exon	73174437	73174579	0	+	.	gene_id "ENSMUSG00000081849.3"; transcript_id "ENSMUST00000121417.3"; gene_type "transcribed_unitary_pseudogene"; gene_name "Zar1-ps"; transcript_type "transcribed_unitary_pseudogene"; transcript_name "Zar1-ps-201"; exon_number 4; exon_id "ENSMUSE00001359836.2"; level 2; transcript_support_level "NA"; mgi_id "MGI:3783237"; tag "basic"; tag "Ensembl_canonical"; tag "GENCODE_Primary"; havana_gene "OTTMUSG00000055910.1"; havana_transcript "OTTMUST00000066160.1";
chr5	HAVANA	exon	73179896	73180044	0	+	.	gene_id "ENSMUSG00000142109.1"; transcript_id "ENSMUST00000369072.1"; gene_type "lncRNA"; gene_name "ENSMUSG00000142109"; transcript_type "lncRNA"; transcript_name "ENSMUST00000369072"; exon_number 2; exon_id "ENSMUSE00001726165.1"; level 2; tag "basic"; tag "Ensembl_canonical"; tag "GENCODE_Primary"; tag "TAGENE";
chr5	ENSEMBL_gcm37	exon	73179896	73180044	0.136969416632045	+	.	gene_id "ENSMUSG00000142109.1"; transcript_id "ENSMUSG00000142109.1_tx_2"; exon_id "chr5_73179896_73180044_+"; exonnum "2"; txlen "738";
chr5	sragcm37_ss	exon	73180800	73181006	0.136969416632045	+	.	gene_id "ENSMUSG00000142109.1"; transcript_id "ENSMUSG00000142109.1_tx_2"; exon_id "chr5_73180800_73181006_+"; exonnum "3"; txlen "738";
chr5	HAVANA	exon	73189960	73190770	0	+	.	gene_id "ENSMUSG00000142109.1"; transcript_id "ENSMUST00000369072.1"; gene_type "lncRNA"; gene_name "ENSMUSG00000142109"; transcript_type "lncRNA"; transcript_name "ENSMUST00000369072"; exon_number 3; exon_id "ENSMUSE00001726163.1"; level 2; tag "basic"; tag "Ensembl_canonical"; tag "GENCODE_Primary"; tag "TAGENE";
chr5	HAVANA	exon	73314344	73314535	0	+	.	gene_id "ENSMUSG00000086376.4"; transcript_id "ENSMUST00000146728.4"; gene_type "lncRNA"; gene_name "1700071G01Rik"; transcript_type "lncRNA"; transcript_name "1700071G01Rik-201"; exon_number 1; exon_id "ENSMUSE00001660193.1"; level 2; transcript_support_level "1"; mgi_id "MGI:1920735"; tag "basic"; tag "Ensembl_canonical"; tag "GENCODE_Primary"; tag "TAGENE"; havana_gene "OTTMUSG00000026208.1"; havana_transcript "OTTMUST00000064800.1";
chr5	HAVANA	gene	73314344	73315233	0	+	.	gene_id "ENSMUSG00000086376.4"; gene_type "lncRNA"; gene_name "1700071G01Rik"; level 2; mgi_id "MGI:1920735"; havana_gene "OTTMUSG00000026208.1";
chr5	HAVANA	transcript	73314344	73315233	0	+	.	gene_id "ENSMUSG00000086376.4"; transcript_id "ENSMUST00000146728.4"; gene_type "lncRNA"; gene_name "1700071G01Rik"; transcript_type "lncRNA"; transcript_name "1700071G01Rik-201"; level 2; transcript_support_level "1"; mgi_id "MGI:1920735"; tag "basic"; tag "Ensembl_canonical"; tag "GENCODE_Primary"; tag "TAGENE"; havana_gene "OTTMUSG00000026208.1"; havana_transcript "OTTMUST00000064800.1";
chr5	HAVANA	exon	73314355	73314544	0	+	.	gene_id "ENSMUSG00000086376.4"; transcript_id "ENSMUST00000334897.1"; gene_type "lncRNA"; gene_name "1700071G01Rik"; transcript_type "lncRNA"; transcript_name "1700071G01Rik-202"; exon_number 1; exon_id "ENSMUSE00001660194.1"; level 2; mgi_id "MGI:1920735"; tag "TAGENE"; havana_gene "OTTMUSG00000026208.1";
chr5	HAVANA	transcript	73314355	73315225	0	+	.	gene_id "ENSMUSG00000086376.4"; transcript_id "ENSMUST00000334897.1"; gene_type "lncRNA"; gene_name "1700071G01Rik"; transcript_type "lncRNA"; transcript_name "1700071G01Rik-202"; level 2; mgi_id "MGI:1920735"; tag "TAGENE"; havana_gene "OTTMUSG00000026208.1";
chr5	HAVANA	exon	73315040	73315225	0	+	.	gene_id "ENSMUSG00000086376.4"; transcript_id "ENSMUST00000334897.1"; gene_type "lncRNA"; gene_name "1700071G01Rik"; transcript_type "lncRNA"; transcript_name "1700071G01Rik-202"; exon_number 2; exon_id "ENSMUSE00001660192.1"; level 2; mgi_id "MGI:1920735"; tag "TAGENE"; havana_gene "OTTMUSG00000026208.1";
chr5	HAVANA	exon	73315040	73315233	0	+	.	gene_id "ENSMUSG00000086376.4"; transcript_id "ENSMUST00000146728.4"; gene_type "lncRNA"; gene_name "1700071G01Rik"; transcript_type "lncRNA"; transcript_name "1700071G01Rik-201"; exon_number 2; exon_id "ENSMUSE00001660191.1"; level 2; transcript_support_level "1"; mgi_id "MGI:1920735"; tag "basic"; tag "Ensembl_canonical"; tag "GENCODE_Primary"; tag "TAGENE"; havana_gene "OTTMUSG00000026208.1"; havana_transcript "OTTMUST00000064800.1";
chr5	HAVANA	exon	73388934	73388978	0	+	.	gene_id "ENSMUSG00000136166.1"; transcript_id "ENSMUST00000334468.1"; gene_type "lncRNA"; gene_name "ENSMUSG00000136166"; transcript_type "lncRNA"; transcript_name "ENSMUST00000334468"; exon_number 1; exon_id "ENSMUSE00001659339.1"; level 2; tag "basic"; tag "Ensembl_canonical"; tag "GENCODE_Primary"; tag "TAGENE";
chr5	HAVANA	gene	73388934	73392244	0	+	.	gene_id "ENSMUSG00000136166.1"; gene_type "lncRNA"; gene_name "ENSMUSG00000136166"; level 2;
chr5	HAVANA	transcript	73388934	73392244	0	+	.	gene_id "ENSMUSG00000136166.1"; transcript_id "ENSMUST00000334468.1"; gene_type "lncRNA"; gene_name "ENSMUSG00000136166"; transcript_type "lncRNA"; transcript_name "ENSMUST00000334468"; level 2; tag "basic"; tag "Ensembl_canonical"; tag "GENCODE_Primary"; tag "TAGENE";
chr5	HAVANA	exon	73389128	73389232	0	+	.	gene_id "ENSMUSG00000136166.1"; transcript_id "ENSMUST00000334468.1"; gene_type "lncRNA"; gene_name "ENSMUSG00000136166"; transcript_type "lncRNA"; transcript_name "ENSMUST00000334468"; exon_number 2; exon_id "ENSMUSE00001659338.1"; level 2; tag "basic"; tag "Ensembl_canonical"; tag "GENCODE_Primary"; tag "TAGENE";
chr5	HAVANA	exon	73391993	73392244	0	+	.	gene_id "ENSMUSG00000136166.1"; transcript_id "ENSMUST00000334468.1"; gene_type "lncRNA"; gene_name "ENSMUSG00000136166"; transcript_type "lncRNA"; transcript_name "ENSMUST00000334468"; exon_number 3; exon_id "ENSMUSE00001659340.1"; level 2; tag "basic"; tag "Ensembl_canonical"; tag "GENCODE_Primary"; tag "TAGENE";
chr5	HAVANA	exon	73413556	73414242	0	+	.	gene_id "ENSMUSG00000107087.3"; transcript_id "ENSMUST00000333956.1"; gene_type "lncRNA"; gene_name "Gm34411"; transcript_type "lncRNA"; transcript_name "Gm34411-249"; exon_number 1; exon_id "ENSMUSE00001658282.1"; level 2; mgi_id "MGI:5593570"; tag "TAGENE"; havana_gene "OTTMUSG00000055921.1";
chr5	HAVANA	transcript	73413556	73414802	0	+	.	gene_id "ENSMUSG00000107087.3"; transcript_id "ENSMUST00000333956.1"; gene_type "lncRNA"; gene_name "Gm34411"; transcript_type "lncRNA"; transcript_name "Gm34411-249"; level 2; mgi_id "MGI:5593570"; tag "TAGENE"; havana_gene "OTTMUSG00000055921.1";
chr5	HAVANA	gene	73413556	73436481	0	+	.	gene_id "ENSMUSG00000107087.3"; gene_type "lncRNA"; gene_name "Gm34411"; level 2; mgi_id "MGI:5593570"; havana_gene "OTTMUSG00000055921.1";
chr5	HAVANA	exon	73413791	73414242	0	+	.	gene_id "ENSMUSG00000107087.3"; transcript_id "ENSMUST00000333946.1"; gene_type "lncRNA"; gene_name "Gm34411"; transcript_type "lncRNA"; transcript_name "Gm34411-239"; exon_number 1; exon_id "ENSMUSE00001658323.1"; level 2; mgi_id "MGI:5593570"; tag "TAGENE"; havana_gene "OTTMUSG00000055921.1";
chr5	HAVANA	transcript	73413791	73420943	0	+	.	gene_id "ENSMUSG00000107087.3"; transcript_id "ENSMUST00000333946.1"; gene_type "lncRNA"; gene_name "Gm34411"; transcript_type "lncRNA"; transcript_name "Gm34411-239"; level 2; mgi_id "MGI:5593570"; tag "TAGENE"; havana_gene "OTTMUSG00000055921.1";
chr5	HAVANA	exon	73413792	73414252	0	+	.	gene_id "ENSMUSG00000107087.3"; transcript_id "ENSMUST00000333944.1"; gene_type "lncRNA"; gene_name "Gm34411"; transcript_type "lncRNA"; transcript_name "Gm34411-237"; exon_number 1; exon_id "ENSMUSE00001658275.1"; level 2; mgi_id "MGI:5593570"; tag "TAGENE"; havana_gene "OTTMUSG00000055921.1";
chr5	HAVANA	transcript	73413792	73421356	0	+	.	gene_id "ENSMUSG00000107087.3"; transcript_id "ENSMUST00000333944.1"; gene_type "lncRNA"; gene_name "Gm34411"; transcript_type "lncRNA"; transcript_name "Gm34411-237"; level 2; mgi_id "MGI:5593570"; tag "TAGENE"; havana_gene "OTTMUSG00000055921.1";
chr5	HAVANA	transcript	73413801	73414809	0	+	.	gene_id "ENSMUSG00000107087.3"; transcript_id "ENSMUST00000333957.1"; gene_type "lncRNA"; gene_name "Gm34411"; transcript_type "lncRNA"; transcript_name "Gm34411-250"; level 2; mgi_id "MGI:5593570"; tag "TAGENE"; havana_gene "OTTMUSG00000055921.1";
chr5	HAVANA	exon	73413801	73414809	0	+	.	gene_id "ENSMUSG00000107087.3"; transcript_id "ENSMUST00000333957.1"; gene_type "lncRNA"; gene_name "Gm34411"; transcript_type "lncRNA"; transcript_name "Gm34411-250"; exon_number 1; exon_id "ENSMUSE00001658329.1"; level 2; mgi_id "MGI:5593570"; tag "TAGENE"; havana_gene "OTTMUSG00000055921.1";
chr5	HAVANA	exon	73413871	73414242	0	+	.	gene_id "ENSMUSG00000107087.3"; transcript_id "ENSMUST00000333938.1"; gene_type "lncRNA"; gene_name "Gm34411"; transcript_type "lncRNA"; transcript_name "Gm34411-231"; exon_number 1; exon_id "ENSMUSE00001658289.1"; level 2; mgi_id "MGI:5593570"; tag "TAGENE"; havana_gene "OTTMUSG00000055921.1";
chr5	HAVANA	transcript	73413871	73421911	0	+	.	gene_id "ENSMUSG00000107087.3"; transcript_id "ENSMUST00000333938.1"; gene_type "lncRNA"; gene_name "Gm34411"; transcript_type "lncRNA"; transcript_name "Gm34411-231"; level 2; mgi_id "MGI:5593570"; tag "TAGENE"; havana_gene "OTTMUSG00000055921.1";
chr5	HAVANA	exon	73413877	73414242	0	+	.	gene_id "ENSMUSG00000107087.3"; transcript_id "ENSMUST00000333937.1"; gene_type "lncRNA"; gene_name "Gm34411"; transcript_type "lncRNA"; transcript_name "Gm34411-230"; exon_number 1; exon_id "ENSMUSE00001658326.1"; level 2; mgi_id "MGI:5593570"; tag "basic"; tag "TAGENE"; havana_gene "OTTMUSG00000055921.1";
chr5	HAVANA	transcript	73413877	73421919	0	+	.	gene_id "ENSMUSG00000107087.3"; transcript_id "ENSMUST00000333937.1"; gene_type "lncRNA"; gene_name "Gm34411"; transcript_type "lncRNA"; transcript_name "Gm34411-230"; level 2; mgi_id "MGI:5593570"; tag "basic"; tag "TAGENE"; havana_gene "OTTMUSG00000055921.1";
chr5	HAVANA	exon	73413895	73414242	0	+	.	gene_id "ENSMUSG00000107087.3"; transcript_id "ENSMUST00000333914.1"; gene_type "lncRNA"; gene_name "Gm34411"; transcript_type "lncRNA"; transcript_name "Gm34411-207"; exon_number 1; exon_id "ENSMUSE00001658328.1"; level 2; mgi_id "MGI:5593570"; tag "TAGENE"; havana_gene "OTTMUSG00000055921.1";
chr5	HAVANA	transcript	73413895	73434279	0	+	.	gene_id "ENSMUSG00000107087.3"; transcript_id "ENSMUST00000333914.1"; gene_type "lncRNA"; gene_name "Gm34411"; transcript_type "lncRNA"; transcript_name "Gm34411-207"; level 2; mgi_id "MGI:5593570"; tag "TAGENE"; havana_gene "OTTMUSG00000055921.1";
chr5	HAVANA	exon	73413901	73414242	0	+	.	gene_id "ENSMUSG00000107087.3"; transcript_id "ENSMUST00000333947.1"; gene_type "lncRNA"; gene_name "Gm34411"; transcript_type "lncRNA"; transcript_name "Gm34411-240"; exon_number 1; exon_id "ENSMUSE00001658292.1"; level 2; mgi_id "MGI:5593570"; tag "TAGENE"; havana_gene "OTTMUSG00000055921.1";
chr5	HAVANA	exon	73413901	73414242	0	+	.	gene_id "ENSMUSG00000107087.3"; transcript_id "ENSMUST00000333915.1"; gene_type "lncRNA"; gene_name "Gm34411"; transcript_type "lncRNA"; transcript_name "Gm34411-208"; exon_number 1; exon_id "ENSMUSE00001658292.1"; level 2; mgi_id "MGI:5593570"; tag "TAGENE"; havana_gene "OTTMUSG00000055921.1";
chr5	HAVANA	transcript	73413901	73420937	0	+	.	gene_id "ENSMUSG00000107087.3"; transcript_id "ENSMUST00000333947.1"; gene_type "lncRNA"; gene_name "Gm34411"; transcript_type "lncRNA"; transcript_name "Gm34411-240"; level 2; mgi_id "MGI:5593570"; tag "TAGENE"; havana_gene "OTTMUSG00000055921.1";
chr5	HAVANA	transcript	73413901	73434279	0	+	.	gene_id "ENSMUSG00000107087.3"; transcript_id "ENSMUST00000333915.1"; gene_type "lncRNA"; gene_name "Gm34411"; transcript_type "lncRNA"; transcript_name "Gm34411-208"; level 2; mgi_id "MGI:5593570"; tag "TAGENE"; havana_gene "OTTMUSG00000055921.1";
chr5	HAVANA	exon	73413905	73414242	0	+	.	gene_id "ENSMUSG00000107087.3"; transcript_id "ENSMUST00000333948.1"; gene_type "lncRNA"; gene_name "Gm34411"; transcript_type "lncRNA"; transcript_name "Gm34411-241"; exon_number 1; exon_id "ENSMUSE00001658318.1"; level 2; mgi_id "MGI:5593570"; tag "basic"; tag "TAGENE"; havana_gene "OTTMUSG00000055921.1";
chr5	HAVANA	exon	73413905	73414242	0	+	.	gene_id "ENSMUSG00000107087.3"; transcript_id "ENSMUST00000333945.1"; gene_type "lncRNA"; gene_name "Gm34411"; transcript_type "lncRNA"; transcript_name "Gm34411-238"; exon_number 1; exon_id "ENSMUSE00001658318.1"; level 2; mgi_id "MGI:5593570"; tag "TAGENE"; havana_gene "OTTMUSG00000055921.1";
chr5	HAVANA	transcript	73413905	73420937	0	+	.	gene_id "ENSMUSG00000107087.3"; transcript_id "ENSMUST00000333948.1"; gene_type "lncRNA"; gene_name "Gm34411"; transcript_type "lncRNA"; transcript_name "Gm34411-241"; level 2; mgi_id "MGI:5593570"; tag "basic"; tag "TAGENE"; havana_gene "OTTMUSG00000055921.1";
chr5	HAVANA	transcript	73413905	73421359	0	+	.	gene_id "ENSMUSG00000107087.3"; transcript_id "ENSMUST00000333945.1"; gene_type "lncRNA"; gene_name "Gm34411"; transcript_type "lncRNA"; transcript_name "Gm34411-238"; level 2; mgi_id "MGI:5593570"; tag "TAGENE"; havana_gene "OTTMUSG00000055921.1";
chr5	HAVANA	exon	73414011	73414242	0	+	.	gene_id "ENSMUSG00000107087.3"; transcript_id "ENSMUST00000333949.1"; gene_type "lncRNA"; gene_name "Gm34411"; transcript_type "lncRNA"; transcript_name "Gm34411-242"; exon_number 1; exon_id "ENSMUSE00001658343.1"; level 2; mgi_id "MGI:5593570"; tag "TAGENE"; havana_gene "OTTMUSG00000055921.1";
chr5	HAVANA	transcript	73414011	73420937	0	+	.	gene_id "ENSMUSG00000107087.3"; transcript_id "ENSMUST00000333949.1"; gene_type "lncRNA"; gene_name "Gm34411"; transcript_type "lncRNA"; transcript_name "Gm34411-242"; level 2; mgi_id "MGI:5593570"; tag "TAGENE"; havana_gene "OTTMUSG00000055921.1";
chr5	HAVANA	exon	73414039	73414242	0	+	.	gene_id "ENSMUSG00000107087.3"; transcript_id "ENSMUST00000333950.1"; gene_type "lncRNA"; gene_name "Gm34411"; transcript_type "lncRNA"; transcript_name "Gm34411-243"; exon_number 1; exon_id "ENSMUSE00001658279.1"; level 2; mgi_id "MGI:5593570"; tag "TAGENE"; havana_gene "OTTMUSG00000055921.1";
chr5	HAVANA	transcript	73414039	73420938	0	+	.	gene_id "ENSMUSG00000107087.3"; transcript_id "ENSMUST00000333950.1"; gene_type "lncRNA"; gene_name "Gm34411"; transcript_type "lncRNA"; transcript_name "Gm34411-243"; level 2; mgi_id "MGI:5593570"; tag "TAGENE"; havana_gene "OTTMUSG00000055921.1";
chr5	HAVANA	exon	73414066	73414242	0	+	.	gene_id "ENSMUSG00000107087.3"; transcript_id "ENSMUST00000333923.1"; gene_type "lncRNA"; gene_name "Gm34411"; transcript_type "lncRNA"; transcript_name "Gm34411-216"; exon_number 1; exon_id "ENSMUSE00001658338.1"; level 2; mgi_id "MGI:5593570"; tag "TAGENE"; havana_gene "OTTMUSG00000055921.1";
chr5	HAVANA	transcript	73414066	73428430	0	+	.	gene_id "ENSMUSG00000107087.3"; transcript_id "ENSMUST00000333923.1"; gene_type "lncRNA"; gene_name "Gm34411"; transcript_type "lncRNA"; transcript_name "Gm34411-216"; level 2; mgi_id "MGI:5593570"; tag "TAGENE"; havana_gene "OTTMUSG00000055921.1";
chr5	HAVANA	exon	73414076	73414242	0	+	.	gene_id "ENSMUSG00000107087.3"; transcript_id "ENSMUST00000333958.1"; gene_type "lncRNA"; gene_name "Gm34411"; transcript_type "lncRNA"; transcript_name "Gm34411-251"; exon_number 1; exon_id "ENSMUSE00001658299.1"; level 2; mgi_id "MGI:5593570"; tag "TAGENE"; havana_gene "OTTMUSG00000055921.1";
chr5	HAVANA	transcript	73414076	73414979	0	+	.	gene_id "ENSMUSG00000107087.3"; transcript_id "ENSMUST00000333958.1"; gene_type "lncRNA"; gene_name "Gm34411"; transcript_type "lncRNA"; transcript_name "Gm34411-251"; level 2; mgi_id "MGI:5593570"; tag "TAGENE"; havana_gene "OTTMUSG00000055921.1";
chr5	HAVANA	exon	73414077	73414242	0	+	.	gene_id "ENSMUSG00000107087.3"; transcript_id "ENSMUST00000333939.1"; gene_type "lncRNA"; gene_name "Gm34411"; transcript_type "lncRNA"; transcript_name "Gm34411-232"; exon_number 1; exon_id "ENSMUSE00001658314.1"; level 2; mgi_id "MGI:5593570"; tag "basic"; tag "TAGENE"; havana_gene "OTTMUSG00000055921.1";
chr5	HAVANA	exon	73414077	73414242	0	+	.	gene_id "ENSMUSG00000107087.3"; transcript_id "ENSMUST00000333924.1"; gene_type "lncRNA"; gene_name "Gm34411"; transcript_type "lncRNA"; transcript_name "Gm34411-217"; exon_number 1; exon_id "ENSMUSE00001658314.1"; level 2; mgi_id "MGI:5593570"; tag "TAGENE"; havana_gene "OTTMUSG00000055921.1";
chr5	HAVANA	exon	73414077	73414242	0	+	.	gene_id "ENSMUSG00000107087.3"; transcript_id "ENSMUST00000333916.1"; gene_type "lncRNA"; gene_name "Gm34411"; transcript_type "lncRNA"; transcript_name "Gm34411-209"; exon_number 1; exon_id "ENSMUSE00001658314.1"; level 2; mgi_id "MGI:5593570"; tag "TAGENE"; havana_gene "OTTMUSG00000055921.1";
chr5	HAVANA	exon	73414077	73414252	0	+	.	gene_id "ENSMUSG00000107087.3"; transcript_id "ENSMUST00000333951.1"; gene_type "lncRNA"; gene_name "Gm34411"; transcript_type "lncRNA"; transcript_name "Gm34411-244"; exon_number 1; exon_id "ENSMUSE00001658278.1"; level 2; mgi_id "MGI:5593570"; tag "TAGENE"; havana_gene "OTTMUSG00000055921.1";
chr5	HAVANA	exon	73414077	73414252	0	+	.	gene_id "ENSMUSG00000107087.3"; transcript_id "ENSMUST00000333917.1"; gene_type "lncRNA"; gene_name "Gm34411"; transcript_type "lncRNA"; transcript_name "Gm34411-210"; exon_number 1; exon_id "ENSMUSE00001658278.1"; level 2; mgi_id "MGI:5593570"; tag "TAGENE"; havana_gene "OTTMUSG00000055921.1";
chr5	HAVANA	transcript	73414077	73420940	0	+	.	gene_id "ENSMUSG00000107087.3"; transcript_id "ENSMUST00000333951.1"; gene_type "lncRNA"; gene_name "Gm34411"; transcript_type "lncRNA"; transcript_name "Gm34411-244"; level 2; mgi_id "MGI:5593570"; tag "TAGENE"; havana_gene "OTTMUSG00000055921.1";
chr5	HAVANA	transcript	73414077	73421917	0	+	.	gene_id "ENSMUSG00000107087.3"; transcript_id "ENSMUST00000333939.1"; gene_type "lncRNA"; gene_name "Gm34411"; transcript_type "lncRNA"; transcript_name "Gm34411-232"; level 2; mgi_id "MGI:5593570"; tag "basic"; tag "TAGENE"; havana_gene "OTTMUSG00000055921.1";
chr5	HAVANA	transcript	73414077	73428430	0	+	.	gene_id "ENSMUSG00000107087.3"; transcript_id "ENSMUST00000333924.1"; gene_type "lncRNA"; gene_name "Gm34411"; transcript_type "lncRNA"; transcript_name "Gm34411-217"; level 2; mgi_id "MGI:5593570"; tag "TAGENE"; havana_gene "OTTMUSG00000055921.1";
chr5	HAVANA	transcript	73414077	73434274	0	+	.	gene_id "ENSMUSG00000107087.3"; transcript_id "ENSMUST00000333917.1"; gene_type "lncRNA"; gene_name "Gm34411"; transcript_type "lncRNA"; transcript_name "Gm34411-210"; level 2; mgi_id "MGI:5593570"; tag "TAGENE"; havana_gene "OTTMUSG00000055921.1";
chr5	HAVANA	transcript	73414077	73434279	0	+	.	gene_id "ENSMUSG00000107087.3"; transcript_id "ENSMUST00000333916.1"; gene_type "lncRNA"; gene_name "Gm34411"; transcript_type "lncRNA"; transcript_name "Gm34411-209"; level 2; mgi_id "MGI:5593570"; tag "TAGENE"; havana_gene "OTTMUSG00000055921.1";
chr5	HAVANA	exon	73414083	73414242	0	+	.	gene_id "ENSMUSG00000107087.3"; transcript_id "ENSMUST00000333940.1"; gene_type "lncRNA"; gene_name "Gm34411"; transcript_type "lncRNA"; transcript_name "Gm34411-233"; exon_number 1; exon_id "ENSMUSE00001658337.1"; level 2; mgi_id "MGI:5593570"; tag "TAGENE"; havana_gene "OTTMUSG00000055921.1";
chr5	HAVANA	exon	73414083	73414242	0	+	.	gene_id "ENSMUSG00000107087.3"; transcript_id "ENSMUST00000333932.1"; gene_type "lncRNA"; gene_name "Gm34411"; transcript_type "lncRNA"; transcript_name "Gm34411-225"; exon_number 1; exon_id "ENSMUSE00001658337.1"; level 2; mgi_id "MGI:5593570"; tag "TAGENE"; havana_gene "OTTMUSG00000055921.1";
chr5	HAVANA	exon	73414083	73414242	0	+	.	gene_id "ENSMUSG00000107087.3"; transcript_id "ENSMUST00000333918.1"; gene_type "lncRNA"; gene_name "Gm34411"; transcript_type "lncRNA"; transcript_name "Gm34411-211"; exon_number 1; exon_id "ENSMUSE00001658337.1"; level 2; mgi_id "MGI:5593570"; tag "TAGENE"; havana_gene "OTTMUSG00000055921.1";
chr5	HAVANA	exon	73414083	73414242	0	+	.	gene_id "ENSMUSG00000107087.3"; transcript_id "ENSMUST00000333911.1"; gene_type "lncRNA"; gene_name "Gm34411"; transcript_type "lncRNA"; transcript_name "Gm34411-204"; exon_number 1; exon_id "ENSMUSE00001658337.1"; level 2; mgi_id "MGI:5593570"; tag "TAGENE"; havana_gene "OTTMUSG00000055921.1";
chr5	HAVANA	exon	73414083	73414242	0	+	.	gene_id "ENSMUSG00000107087.3"; transcript_id "ENSMUST00000333910.1"; gene_type "lncRNA"; gene_name "Gm34411"; transcript_type "lncRNA"; transcript_name "Gm34411-203"; exon_number 1; exon_id "ENSMUSE00001658337.1"; level 2; mgi_id "MGI:5593570"; tag "basic"; tag "Ensembl_canonical"; tag "GENCODE_Primary"; tag "TAGENE"; havana_gene "OTTMUSG00000055921.1";
chr5	HAVANA	transcript	73414083	73421911	0	+	.	gene_id "ENSMUSG00000107087.3"; transcript_id "ENSMUST00000333940.1"; gene_type "lncRNA"; gene_name "Gm34411"; transcript_type "lncRNA"; transcript_name "Gm34411-233"; level 2; mgi_id "MGI:5593570"; tag "TAGENE"; havana_gene "OTTMUSG00000055921.1";
chr5	HAVANA	transcript	73414083	73426340	0	+	.	gene_id "ENSMUSG00000107087.3"; transcript_id "ENSMUST00000333932.1"; gene_type "lncRNA"; gene_name "Gm34411"; transcript_type "lncRNA"; transcript_name "Gm34411-225"; level 2; mgi_id "MGI:5593570"; tag "TAGENE"; havana_gene "OTTMUSG00000055921.1";
chr5	HAVANA	transcript	73414083	73434279	0	+	.	gene_id "ENSMUSG00000107087.3"; transcript_id "ENSMUST00000333918.1"; gene_type "lncRNA"; gene_name "Gm34411"; transcript_type "lncRNA"; transcript_name "Gm34411-211"; level 2; mgi_id "MGI:5593570"; tag "TAGENE"; havana_gene "OTTMUSG00000055921.1";
chr5	HAVANA	transcript	73414083	73436478	0	+	.	gene_id "ENSMUSG00000107087.3"; transcript_id "ENSMUST00000333911.1"; gene_type "lncRNA"; gene_name "Gm34411"; transcript_type "lncRNA"; transcript_name "Gm34411-204"; level 2; mgi_id "MGI:5593570"; tag "TAGENE"; havana_gene "OTTMUSG00000055921.1";
chr5	HAVANA	transcript	73414083	73436481	0	+	.	gene_id "ENSMUSG00000107087.3"; transcript_id "ENSMUST00000333910.1"; gene_type "lncRNA"; gene_name "Gm34411"; transcript_type "lncRNA"; transcript_name "Gm34411-203"; level 2; mgi_id "MGI:5593570"; tag "basic"; tag "Ensembl_canonical"; tag "GENCODE_Primary"; tag "TAGENE"; havana_gene "OTTMUSG00000055921.1";
chr5	HAVANA	exon	73414087	73414252	0	+	.	gene_id "ENSMUSG00000107087.3"; transcript_id "ENSMUST00000333925.1"; gene_type "lncRNA"; gene_name "Gm34411"; transcript_type "lncRNA"; transcript_name "Gm34411-218"; exon_number 1; exon_id "ENSMUSE00001658315.1"; level 2; mgi_id "MGI:5593570"; tag "basic"; tag "TAGENE"; havana_gene "OTTMUSG00000055921.1";
chr5	HAVANA	transcript	73414087	73428422	0	+	.	gene_id "ENSMUSG00000107087.3"; transcript_id "ENSMUST00000333925.1"; gene_type "lncRNA"; gene_name "Gm34411"; transcript_type "lncRNA"; transcript_name "Gm34411-218"; level 2; mgi_id "MGI:5593570"; tag "basic"; tag "TAGENE"; havana_gene "OTTMUSG00000055921.1";
chr5	HAVANA	exon	73414090	73414242	0	+	.	gene_id "ENSMUSG00000107087.3"; transcript_id "ENSMUST00000333926.1"; gene_type "lncRNA"; gene_name "Gm34411"; transcript_type "lncRNA"; transcript_name "Gm34411-219"; exon_number 1; exon_id "ENSMUSE00001658288.1"; level 2; mgi_id "MGI:5593570"; tag "TAGENE"; havana_gene "OTTMUSG00000055921.1";
chr5	HAVANA	transcript	73414090	73428422	0	+	.	gene_id "ENSMUSG00000107087.3"; transcript_id "ENSMUST00000333926.1"; gene_type "lncRNA"; gene_name "Gm34411"; transcript_type "lncRNA"; transcript_name "Gm34411-219"; level 2; mgi_id "MGI:5593570"; tag "TAGENE"; havana_gene "OTTMUSG00000055921.1";
chr5	HAVANA	exon	73414099	73414242	0	+	.	gene_id "ENSMUSG00000107087.3"; transcript_id "ENSMUST00000333954.1"; gene_type "lncRNA"; gene_name "Gm34411"; transcript_type "lncRNA"; transcript_name "Gm34411-247"; exon_number 1; exon_id "ENSMUSE00001658327.1"; level 2; mgi_id "MGI:5593570"; tag "TAGENE"; havana_gene "OTTMUSG00000055921.1";
chr5	HAVANA	exon	73414099	73414242	0	+	.	gene_id "ENSMUSG00000107087.3"; transcript_id "ENSMUST00000333919.1"; gene_type "lncRNA"; gene_name "Gm34411"; transcript_type "lncRNA"; transcript_name "Gm34411-212"; exon_number 1; exon_id "ENSMUSE00001658327.1"; level 2; mgi_id "MGI:5593570"; tag "TAGENE"; havana_gene "OTTMUSG00000055921.1";
chr5	HAVANA	exon	73414099	73414252	0	+	.	gene_id "ENSMUSG00000107087.3"; transcript_id "ENSMUST00000333952.1"; gene_type "lncRNA"; gene_name "Gm34411"; transcript_type "lncRNA"; transcript_name "Gm34411-245"; exon_number 1; exon_id "ENSMUSE00001658330.1"; level 2; mgi_id "MGI:5593570"; tag "TAGENE"; havana_gene "OTTMUSG00000055921.1";
chr5	HAVANA	transcript	73414099	73420243	0	+	.	gene_id "ENSMUSG00000107087.3"; transcript_id "ENSMUST00000333954.1"; gene_type "lncRNA"; gene_name "Gm34411"; transcript_type "lncRNA"; transcript_name "Gm34411-247"; level 2; mgi_id "MGI:5593570"; tag "TAGENE"; havana_gene "OTTMUSG00000055921.1";
chr5	HAVANA	transcript	73414099	73420938	0	+	.	gene_id "ENSMUSG00000107087.3"; transcript_id "ENSMUST00000333952.1"; gene_type "lncRNA"; gene_name "Gm34411"; transcript_type "lncRNA"; transcript_name "Gm34411-245"; level 2; mgi_id "MGI:5593570"; tag "TAGENE"; havana_gene "OTTMUSG00000055921.1";
chr5	HAVANA	transcript	73414099	73434279	0	+	.	gene_id "ENSMUSG00000107087.3"; transcript_id "ENSMUST00000333919.1"; gene_type "lncRNA"; gene_name "Gm34411"; transcript_type "lncRNA"; transcript_name "Gm34411-212"; level 2; mgi_id "MGI:5593570"; tag "TAGENE"; havana_gene "OTTMUSG00000055921.1";
chr5	HAVANA	exon	73414100	73414242	0	+	.	gene_id "ENSMUSG00000107087.3"; transcript_id "ENSMUST00000333927.1"; gene_type "lncRNA"; gene_name "Gm34411"; transcript_type "lncRNA"; transcript_name "Gm34411-220"; exon_number 1; exon_id "ENSMUSE00001658336.1"; level 2; mgi_id "MGI:5593570"; tag "TAGENE"; havana_gene "OTTMUSG00000055921.1";
chr5	HAVANA	exon	73414100	73414242	0	+	.	gene_id "ENSMUSG00000107087.3"; transcript_id "ENSMUST00000333921.1"; gene_type "lncRNA"; gene_name "Gm34411"; transcript_type "lncRNA"; transcript_name "Gm34411-214"; exon_number 1; exon_id "ENSMUSE00001658336.1"; level 2; mgi_id "MGI:5593570"; tag "TAGENE"; havana_gene "OTTMUSG00000055921.1";
chr5	HAVANA	exon	73414100	73414242	0	+	.	gene_id "ENSMUSG00000107087.3"; transcript_id "ENSMUST00000333912.1"; gene_type "lncRNA"; gene_name "Gm34411"; transcript_type "lncRNA"; transcript_name "Gm34411-205"; exon_number 1; exon_id "ENSMUSE00001658336.1"; level 2; mgi_id "MGI:5593570"; tag "TAGENE"; havana_gene "OTTMUSG00000055921.1";
chr5	HAVANA	exon	73414100	73414252	0	+	.	gene_id "ENSMUSG00000107087.3"; transcript_id "ENSMUST00000333953.1"; gene_type "lncRNA"; gene_name "Gm34411"; transcript_type "lncRNA"; transcript_name "Gm34411-246"; exon_number 1; exon_id "ENSMUSE00001658340.1"; level 2; mgi_id "MGI:5593570"; tag "TAGENE"; havana_gene "OTTMUSG00000055921.1";
chr5	HAVANA	exon	73414100	73414252	0	+	.	gene_id "ENSMUSG00000107087.3"; transcript_id "ENSMUST00000333941.1"; gene_type "lncRNA"; gene_name "Gm34411"; transcript_type "lncRNA"; transcript_name "Gm34411-234"; exon_number 1; exon_id "ENSMUSE00001658340.1"; level 2; mgi_id "MGI:5593570"; tag "TAGENE"; havana_gene "OTTMUSG00000055921.1";
chr5	HAVANA	exon	73414100	73414252	0	+	.	gene_id "ENSMUSG00000107087.3"; transcript_id "ENSMUST00000333928.1"; gene_type "lncRNA"; gene_name "Gm34411"; transcript_type "lncRNA"; transcript_name "Gm34411-221"; exon_number 1; exon_id "ENSMUSE00001658340.1"; level 2; mgi_id "MGI:5593570"; tag "TAGENE"; havana_gene "OTTMUSG00000055921.1";
chr5	HAVANA	exon	73414100	73414252	0	+	.	gene_id "ENSMUSG00000107087.3"; transcript_id "ENSMUST00000333920.1"; gene_type "lncRNA"; gene_name "Gm34411"; transcript_type "lncRNA"; transcript_name "Gm34411-213"; exon_number 1; exon_id "ENSMUSE00001658340.1"; level 2; mgi_id "MGI:5593570"; tag "basic"; tag "TAGENE"; havana_gene "OTTMUSG00000055921.1";
chr5	HAVANA	transcript	73414100	73420937	0	+	.	gene_id "ENSMUSG00000107087.3"; transcript_id "ENSMUST00000333953.1"; gene_type "lncRNA"; gene_name "Gm34411"; transcript_type "lncRNA"; transcript_name "Gm34411-246"; level 2; mgi_id "MGI:5593570"; tag "TAGENE"; havana_gene "OTTMUSG00000055921.1";
chr5	HAVANA	transcript	73414100	73421911	0	+	.	gene_id "ENSMUSG00000107087.3"; transcript_id "ENSMUST00000333941.1"; gene_type "lncRNA"; gene_name "Gm34411"; transcript_type "lncRNA"; transcript_name "Gm34411-234"; level 2; mgi_id "MGI:5593570"; tag "TAGENE"; havana_gene "OTTMUSG00000055921.1";
chr5	HAVANA	transcript	73414100	73428422	0	+	.	gene_id "ENSMUSG00000107087.3"; transcript_id "ENSMUST00000333928.1"; gene_type "lncRNA"; gene_name "Gm34411"; transcript_type "lncRNA"; transcript_name "Gm34411-221"; level 2; mgi_id "MGI:5593570"; tag "TAGENE"; havana_gene "OTTMUSG00000055921.1";
chr5	HAVANA	transcript	73414100	73428430	0	+	.	gene_id "ENSMUSG00000107087.3"; transcript_id "ENSMUST00000333927.1"; gene_type "lncRNA"; gene_name "Gm34411"; transcript_type "lncRNA"; transcript_name "Gm34411-220"; level 2; mgi_id "MGI:5593570"; tag "TAGENE"; havana_gene "OTTMUSG00000055921.1";
chr5	HAVANA	transcript	73414100	73434279	0	+	.	gene_id "ENSMUSG00000107087.3"; transcript_id "ENSMUST00000333920.1"; gene_type "lncRNA"; gene_name "Gm34411"; transcript_type "lncRNA"; transcript_name "Gm34411-213"; level 2; mgi_id "MGI:5593570"; tag "basic"; tag "TAGENE"; havana_gene "OTTMUSG00000055921.1";
chr5	HAVANA	transcript	73414100	73434279	0	+	.	gene_id "ENSMUSG00000107087.3"; transcript_id "ENSMUST00000333921.1"; gene_type "lncRNA"; gene_name "Gm34411"; transcript_type "lncRNA"; transcript_name "Gm34411-214"; level 2; mgi_id "MGI:5593570"; tag "TAGENE"; havana_gene "OTTMUSG00000055921.1";
chr5	HAVANA	transcript	73414100	73436481	0	+	.	gene_id "ENSMUSG00000107087.3"; transcript_id "ENSMUST00000333912.1"; gene_type "lncRNA"; gene_name "Gm34411"; transcript_type "lncRNA"; transcript_name "Gm34411-205"; level 2; mgi_id "MGI:5593570"; tag "TAGENE"; havana_gene "OTTMUSG00000055921.1";
chr5	HAVANA	exon	73414101	73414252	0	+	.	gene_id "ENSMUSG00000107087.3"; transcript_id "ENSMUST00000333929.1"; gene_type "lncRNA"; gene_name "Gm34411"; transcript_type "lncRNA"; transcript_name "Gm34411-222"; exon_number 1; exon_id "ENSMUSE00001658302.1"; level 2; mgi_id "MGI:5593570"; tag "TAGENE"; havana_gene "OTTMUSG00000055921.1";
chr5	HAVANA	transcript	73414101	73428422	0	+	.	gene_id "ENSMUSG00000107087.3"; transcript_id "ENSMUST00000333929.1"; gene_type "lncRNA"; gene_name "Gm34411"; transcript_type "lncRNA"; transcript_name "Gm34411-222"; level 2; mgi_id "MGI:5593570"; tag "TAGENE"; havana_gene "OTTMUSG00000055921.1";
chr5	HAVANA	exon	73414106	73414252	0	+	.	gene_id "ENSMUSG00000107087.3"; transcript_id "ENSMUST00000333922.1"; gene_type "lncRNA"; gene_name "Gm34411"; transcript_type "lncRNA"; transcript_name "Gm34411-215"; exon_number 1; exon_id "ENSMUSE00001658335.1"; level 2; mgi_id "MGI:5593570"; tag "TAGENE"; havana_gene "OTTMUSG00000055921.1";
chr5	HAVANA	transcript	73414106	73434274	0	+	.	gene_id "ENSMUSG00000107087.3"; transcript_id "ENSMUST00000333922.1"; gene_type "lncRNA"; gene_name "Gm34411"; transcript_type "lncRNA"; transcript_name "Gm34411-215"; level 2; mgi_id "MGI:5593570"; tag "TAGENE"; havana_gene "OTTMUSG00000055921.1";
chr5	HAVANA	exon	73414117	73414242	0	+	.	gene_id "ENSMUSG00000107087.3"; transcript_id "ENSMUST00000333930.1"; gene_type "lncRNA"; gene_name "Gm34411"; transcript_type "lncRNA"; transcript_name "Gm34411-223"; exon_number 1; exon_id "ENSMUSE00001658333.1"; level 2; mgi_id "MGI:5593570"; tag "TAGENE"; havana_gene "OTTMUSG00000055921.1";
chr5	HAVANA	transcript	73414117	73428422	0	+	.	gene_id "ENSMUSG00000107087.3"; transcript_id "ENSMUST00000333930.1"; gene_type "lncRNA"; gene_name "Gm34411"; transcript_type "lncRNA"; transcript_name "Gm34411-223"; level 2; mgi_id "MGI:5593570"; tag "TAGENE"; havana_gene "OTTMUSG00000055921.1";
chr5	HAVANA	exon	73414121	73414242	0	+	.	gene_id "ENSMUSG00000107087.3"; transcript_id "ENSMUST00000333942.1"; gene_type "lncRNA"; gene_name "Gm34411"; transcript_type "lncRNA"; transcript_name "Gm34411-235"; exon_number 1; exon_id "ENSMUSE00001658280.1"; level 2; mgi_id "MGI:5593570"; tag "basic"; tag "TAGENE"; havana_gene "OTTMUSG00000055921.1";
chr5	HAVANA	exon	73414121	73414242	0	+	.	gene_id "ENSMUSG00000107087.3"; transcript_id "ENSMUST00000333933.1"; gene_type "lncRNA"; gene_name "Gm34411"; transcript_type "lncRNA"; transcript_name "Gm34411-226"; exon_number 1; exon_id "ENSMUSE00001658280.1"; level 2; mgi_id "MGI:5593570"; tag "TAGENE"; havana_gene "OTTMUSG00000055921.1";
chr5	HAVANA	transcript	73414121	73421911	0	+	.	gene_id "ENSMUSG00000107087.3"; transcript_id "ENSMUST00000333942.1"; gene_type "lncRNA"; gene_name "Gm34411"; transcript_type "lncRNA"; transcript_name "Gm34411-235"; level 2; mgi_id "MGI:5593570"; tag "basic"; tag "TAGENE"; havana_gene "OTTMUSG00000055921.1";
chr5	HAVANA	transcript	73414121	73424565	0	+	.	gene_id "ENSMUSG00000107087.3"; transcript_id "ENSMUST00000333933.1"; gene_type "lncRNA"; gene_name "Gm34411"; transcript_type "lncRNA"; transcript_name "Gm34411-226"; level 2; mgi_id "MGI:5593570"; tag "TAGENE"; havana_gene "OTTMUSG00000055921.1";
chr5	HAVANA	exon	73414129	73414242	0	+	.	gene_id "ENSMUSG00000107087.3"; transcript_id "ENSMUST00000333913.1"; gene_type "lncRNA"; gene_name "Gm34411"; transcript_type "lncRNA"; transcript_name "Gm34411-206"; exon_number 1; exon_id "ENSMUSE00001658284.1"; level 2; mgi_id "MGI:5593570"; tag "TAGENE"; havana_gene "OTTMUSG00000055921.1";
chr5	HAVANA	exon	73414129	73414252	0	+	.	gene_id "ENSMUSG00000107087.3"; transcript_id "ENSMUST00000333955.1"; gene_type "lncRNA"; gene_name "Gm34411"; transcript_type "lncRNA"; transcript_name "Gm34411-248"; exon_number 1; exon_id "ENSMUSE00001658342.1"; level 2; mgi_id "MGI:5593570"; tag "TAGENE"; havana_gene "OTTMUSG00000055921.1";
chr5	HAVANA	transcript	73414129	73420216	0	+	.	gene_id "ENSMUSG00000107087.3"; transcript_id "ENSMUST00000333955.1"; gene_type "lncRNA"; gene_name "Gm34411"; transcript_type "lncRNA"; transcript_name "Gm34411-248"; level 2; mgi_id "MGI:5593570"; tag "TAGENE"; havana_gene "OTTMUSG00000055921.1";
chr5	HAVANA	transcript	73414129	73436481	0	+	.	gene_id "ENSMUSG00000107087.3"; transcript_id "ENSMUST00000333913.1"; gene_type "lncRNA"; gene_name "Gm34411"; transcript_type "lncRNA"; transcript_name "Gm34411-206"; level 2; mgi_id "MGI:5593570"; tag "TAGENE"; havana_gene "OTTMUSG00000055921.1";
chr5	HAVANA	exon	73414130	73414252	0	+	.	gene_id "ENSMUSG00000107087.3"; transcript_id "ENSMUST00000333934.1"; gene_type "lncRNA"; gene_name "Gm34411"; transcript_type "lncRNA"; transcript_name "Gm34411-227"; exon_number 1; exon_id "ENSMUSE00001658322.1"; level 2; mgi_id "MGI:5593570"; tag "TAGENE"; havana_gene "OTTMUSG00000055921.1";
chr5	HAVANA	transcript	73414130	73424566	0	+	.	gene_id "ENSMUSG00000107087.3"; transcript_id "ENSMUST00000333934.1"; gene_type "lncRNA"; gene_name "Gm34411"; transcript_type "lncRNA"; transcript_name "Gm34411-227"; level 2; mgi_id "MGI:5593570"; tag "TAGENE"; havana_gene "OTTMUSG00000055921.1";
chr5	HAVANA	exon	73414131	73414242	0	+	.	gene_id "ENSMUSG00000107087.3"; transcript_id "ENSMUST00000333931.1"; gene_type "lncRNA"; gene_name "Gm34411"; transcript_type "lncRNA"; transcript_name "Gm34411-224"; exon_number 1; exon_id "ENSMUSE00001658272.1"; level 2; mgi_id "MGI:5593570"; tag "TAGENE"; havana_gene "OTTMUSG00000055921.1";
chr5	HAVANA	transcript	73414131	73427098	0	+	.	gene_id "ENSMUSG00000107087.3"; transcript_id "ENSMUST00000333931.1"; gene_type "lncRNA"; gene_name "Gm34411"; transcript_type "lncRNA"; transcript_name "Gm34411-224"; level 2; mgi_id "MGI:5593570"; tag "TAGENE"; havana_gene "OTTMUSG00000055921.1";
chr5	HAVANA	exon	73414134	73414242	0	+	.	gene_id "ENSMUSG00000107087.3"; transcript_id "ENSMUST00000333935.1"; gene_type "lncRNA"; gene_name "Gm34411"; transcript_type "lncRNA"; transcript_name "Gm34411-228"; exon_number 1; exon_id "ENSMUSE00001658320.1"; level 2; mgi_id "MGI:5593570"; tag "TAGENE"; havana_gene "OTTMUSG00000055921.1";
chr5	HAVANA	exon	73414134	73414252	0	+	.	gene_id "ENSMUSG00000107087.3"; transcript_id "ENSMUST00000333943.1"; gene_type "lncRNA"; gene_name "Gm34411"; transcript_type "lncRNA"; transcript_name "Gm34411-236"; exon_number 1; exon_id "ENSMUSE00001658321.1"; level 2; mgi_id "MGI:5593570"; tag "TAGENE"; havana_gene "OTTMUSG00000055921.1";
chr5	HAVANA	transcript	73414134	73421911	0	+	.	gene_id "ENSMUSG00000107087.3"; transcript_id "ENSMUST00000333943.1"; gene_type "lncRNA"; gene_name "Gm34411"; transcript_type "lncRNA"; transcript_name "Gm34411-236"; level 2; mgi_id "MGI:5593570"; tag "TAGENE"; havana_gene "OTTMUSG00000055921.1";
chr5	HAVANA	transcript	73414134	73424565	0	+	.	gene_id "ENSMUSG00000107087.3"; transcript_id "ENSMUST00000333935.1"; gene_type "lncRNA"; gene_name "Gm34411"; transcript_type "lncRNA"; transcript_name "Gm34411-228"; level 2; mgi_id "MGI:5593570"; tag "TAGENE"; havana_gene "OTTMUSG00000055921.1";
chr5	HAVANA	exon	73414279	73415090	0	+	.	gene_id "ENSMUSG00000107087.3"; transcript_id "ENSMUST00000333936.1"; gene_type "lncRNA"; gene_name "Gm34411"; transcript_type "lncRNA"; transcript_name "Gm34411-229"; exon_number 1; exon_id "ENSMUSE00001658291.1"; level 2; mgi_id "MGI:5593570"; tag "basic"; tag "TAGENE"; havana_gene "OTTMUSG00000055921.1";
chr5	HAVANA	transcript	73414279	73424309	0	+	.	gene_id "ENSMUSG00000107087.3"; transcript_id "ENSMUST00000333936.1"; gene_type "lncRNA"; gene_name "Gm34411"; transcript_type "lncRNA"; transcript_name "Gm34411-229"; level 2; mgi_id "MGI:5593570"; tag "basic"; tag "TAGENE"; havana_gene "OTTMUSG00000055921.1";
chr5	HAVANA	transcript	73414306	73414802	0	+	.	gene_id "ENSMUSG00000107087.3"; transcript_id "ENSMUST00000243287.1"; gene_type "lncRNA"; gene_name "Gm34411"; transcript_type "lncRNA"; transcript_name "Gm34411-202"; level 2; mgi_id "MGI:5593570"; tag "TAGENE"; havana_gene "OTTMUSG00000055921.1";
chr5	HAVANA	exon	73414306	73414802	0	+	.	gene_id "ENSMUSG00000107087.3"; transcript_id "ENSMUST00000243287.1"; gene_type "lncRNA"; gene_name "Gm34411"; transcript_type "lncRNA"; transcript_name "Gm34411-202"; exon_number 1; exon_id "ENSMUSE00001480853.1"; level 2; mgi_id "MGI:5593570"; tag "TAGENE"; havana_gene "OTTMUSG00000055921.1";
chr5	HAVANA	exon	73414367	73414802	0	+	.	gene_id "ENSMUSG00000107087.3"; transcript_id "ENSMUST00000333956.1"; gene_type "lncRNA"; gene_name "Gm34411"; transcript_type "lncRNA"; transcript_name "Gm34411-249"; exon_number 2; exon_id "ENSMUSE00001658310.1"; level 2; mgi_id "MGI:5593570"; tag "TAGENE"; havana_gene "OTTMUSG00000055921.1";
chr5	HAVANA	exon	73414819	73414979	0	+	.	gene_id "ENSMUSG00000107087.3"; transcript_id "ENSMUST00000333958.1"; gene_type "lncRNA"; gene_name "Gm34411"; transcript_type "lncRNA"; transcript_name "Gm34411-251"; exon_number 2; exon_id "ENSMUSE00001658304.1"; level 2; mgi_id "MGI:5593570"; tag "TAGENE"; havana_gene "OTTMUSG00000055921.1";
chr5	HAVANA	exon	73419820	73419954	0	+	.	gene_id "ENSMUSG00000107087.3"; transcript_id "ENSMUST00000333946.1"; gene_type "lncRNA"; gene_name "Gm34411"; transcript_type "lncRNA"; transcript_name "Gm34411-239"; exon_number 2; exon_id "ENSMUSE00001658283.1"; level 2; mgi_id "MGI:5593570"; tag "TAGENE"; havana_gene "OTTMUSG00000055921.1";
chr5	HAVANA	exon	73419820	73419954	0	+	.	gene_id "ENSMUSG00000107087.3"; transcript_id "ENSMUST00000333944.1"; gene_type "lncRNA"; gene_name "Gm34411"; transcript_type "lncRNA"; transcript_name "Gm34411-237"; exon_number 2; exon_id "ENSMUSE00001658283.1"; level 2; mgi_id "MGI:5593570"; tag "TAGENE"; havana_gene "OTTMUSG00000055921.1";
chr5	HAVANA	exon	73419820	73419954	0	+	.	gene_id "ENSMUSG00000107087.3"; transcript_id "ENSMUST00000333938.1"; gene_type "lncRNA"; gene_name "Gm34411"; transcript_type "lncRNA"; transcript_name "Gm34411-231"; exon_number 2; exon_id "ENSMUSE00001658283.1"; level 2; mgi_id "MGI:5593570"; tag "TAGENE"; havana_gene "OTTMUSG00000055921.1";
chr5	HAVANA	exon	73419820	73419954	0	+	.	gene_id "ENSMUSG00000107087.3"; transcript_id "ENSMUST00000333937.1"; gene_type "lncRNA"; gene_name "Gm34411"; transcript_type "lncRNA"; transcript_name "Gm34411-230"; exon_number 2; exon_id "ENSMUSE00001658283.1"; level 2; mgi_id "MGI:5593570"; tag "basic"; tag "TAGENE"; havana_gene "OTTMUSG00000055921.1";
chr5	HAVANA	exon	73419820	73419954	0	+	.	gene_id "ENSMUSG00000107087.3"; transcript_id "ENSMUST00000333914.1"; gene_type "lncRNA"; gene_name "Gm34411"; transcript_type "lncRNA"; transcript_name "Gm34411-207"; exon_number 2; exon_id "ENSMUSE00001658283.1"; level 2; mgi_id "MGI:5593570"; tag "TAGENE"; havana_gene "OTTMUSG00000055921.1";
chr5	HAVANA	exon	73419820	73419954	0	+	.	gene_id "ENSMUSG00000107087.3"; transcript_id "ENSMUST00000333915.1"; gene_type "lncRNA"; gene_name "Gm34411"; transcript_type "lncRNA"; transcript_name "Gm34411-208"; exon_number 2; exon_id "ENSMUSE00001658283.1"; level 2; mgi_id "MGI:5593570"; tag "TAGENE"; havana_gene "OTTMUSG00000055921.1";
chr5	HAVANA	exon	73419820	73419954	0	+	.	gene_id "ENSMUSG00000107087.3"; transcript_id "ENSMUST00000333950.1"; gene_type "lncRNA"; gene_name "Gm34411"; transcript_type "lncRNA"; transcript_name "Gm34411-243"; exon_number 2; exon_id "ENSMUSE00001658283.1"; level 2; mgi_id "MGI:5593570"; tag "TAGENE"; havana_gene "OTTMUSG00000055921.1";
chr5	HAVANA	exon	73419820	73419954	0	+	.	gene_id "ENSMUSG00000107087.3"; transcript_id "ENSMUST00000333923.1"; gene_type "lncRNA"; gene_name "Gm34411"; transcript_type "lncRNA"; transcript_name "Gm34411-216"; exon_number 2; exon_id "ENSMUSE00001658283.1"; level 2; mgi_id "MGI:5593570"; tag "TAGENE"; havana_gene "OTTMUSG00000055921.1";
chr5	HAVANA	exon	73419820	73419954	0	+	.	gene_id "ENSMUSG00000107087.3"; transcript_id "ENSMUST00000333939.1"; gene_type "lncRNA"; gene_name "Gm34411"; transcript_type "lncRNA"; transcript_name "Gm34411-232"; exon_number 2; exon_id "ENSMUSE00001658283.1"; level 2; mgi_id "MGI:5593570"; tag "basic"; tag "TAGENE"; havana_gene "OTTMUSG00000055921.1";
chr5	HAVANA	exon	73419820	73419954	0	+	.	gene_id "ENSMUSG00000107087.3"; transcript_id "ENSMUST00000333924.1"; gene_type "lncRNA"; gene_name "Gm34411"; transcript_type "lncRNA"; transcript_name "Gm34411-217"; exon_number 2; exon_id "ENSMUSE00001658283.1"; level 2; mgi_id "MGI:5593570"; tag "TAGENE"; havana_gene "OTTMUSG00000055921.1";
chr5	HAVANA	exon	73419820	73419954	0	+	.	gene_id "ENSMUSG00000107087.3"; transcript_id "ENSMUST00000333932.1"; gene_type "lncRNA"; gene_name "Gm34411"; transcript_type "lncRNA"; transcript_name "Gm34411-225"; exon_number 2; exon_id "ENSMUSE00001658283.1"; level 2; mgi_id "MGI:5593570"; tag "TAGENE"; havana_gene "OTTMUSG00000055921.1";
chr5	HAVANA	exon	73419820	73419954	0	+	.	gene_id "ENSMUSG00000107087.3"; transcript_id "ENSMUST00000333918.1"; gene_type "lncRNA"; gene_name "Gm34411"; transcript_type "lncRNA"; transcript_name "Gm34411-211"; exon_number 2; exon_id "ENSMUSE00001658283.1"; level 2; mgi_id "MGI:5593570"; tag "TAGENE"; havana_gene "OTTMUSG00000055921.1";
chr5	HAVANA	exon	73419820	73419954	0	+	.	gene_id "ENSMUSG00000107087.3"; transcript_id "ENSMUST00000333911.1"; gene_type "lncRNA"; gene_name "Gm34411"; transcript_type "lncRNA"; transcript_name "Gm34411-204"; exon_number 2; exon_id "ENSMUSE00001658283.1"; level 2; mgi_id "MGI:5593570"; tag "TAGENE"; havana_gene "OTTMUSG00000055921.1";
chr5	HAVANA	exon	73419820	73419954	0	+	.	gene_id "ENSMUSG00000107087.3"; transcript_id "ENSMUST00000333925.1"; gene_type "lncRNA"; gene_name "Gm34411"; transcript_type "lncRNA"; transcript_name "Gm34411-218"; exon_number 2; exon_id "ENSMUSE00001658283.1"; level 2; mgi_id "MGI:5593570"; tag "basic"; tag "TAGENE"; havana_gene "OTTMUSG00000055921.1";
chr5	HAVANA	exon	73419820	73419954	0	+	.	gene_id "ENSMUSG00000107087.3"; transcript_id "ENSMUST00000333952.1"; gene_type "lncRNA"; gene_name "Gm34411"; transcript_type "lncRNA"; transcript_name "Gm34411-245"; exon_number 2; exon_id "ENSMUSE00001658283.1"; level 2; mgi_id "MGI:5593570"; tag "TAGENE"; havana_gene "OTTMUSG00000055921.1";
chr5	HAVANA	exon	73419820	73419954	0	+	.	gene_id "ENSMUSG00000107087.3"; transcript_id "ENSMUST00000333919.1"; gene_type "lncRNA"; gene_name "Gm34411"; transcript_type "lncRNA"; transcript_name "Gm34411-212"; exon_number 2; exon_id "ENSMUSE00001658283.1"; level 2; mgi_id "MGI:5593570"; tag "TAGENE"; havana_gene "OTTMUSG00000055921.1";
chr5	HAVANA	exon	73419820	73419954	0	+	.	gene_id "ENSMUSG00000107087.3"; transcript_id "ENSMUST00000333941.1"; gene_type "lncRNA"; gene_name "Gm34411"; transcript_type "lncRNA"; transcript_name "Gm34411-234"; exon_number 2; exon_id "ENSMUSE00001658283.1"; level 2; mgi_id "MGI:5593570"; tag "TAGENE"; havana_gene "OTTMUSG00000055921.1";
chr5	HAVANA	exon	73419820	73419954	0	+	.	gene_id "ENSMUSG00000107087.3"; transcript_id "ENSMUST00000333928.1"; gene_type "lncRNA"; gene_name "Gm34411"; transcript_type "lncRNA"; transcript_name "Gm34411-221"; exon_number 2; exon_id "ENSMUSE00001658283.1"; level 2; mgi_id "MGI:5593570"; tag "TAGENE"; havana_gene "OTTMUSG00000055921.1";
chr5	HAVANA	exon	73419820	73419954	0	+	.	gene_id "ENSMUSG00000107087.3"; transcript_id "ENSMUST00000333927.1"; gene_type "lncRNA"; gene_name "Gm34411"; transcript_type "lncRNA"; transcript_name "Gm34411-220"; exon_number 2; exon_id "ENSMUSE00001658283.1"; level 2; mgi_id "MGI:5593570"; tag "TAGENE"; havana_gene "OTTMUSG00000055921.1";
chr5	HAVANA	exon	73419820	73419954	0	+	.	gene_id "ENSMUSG00000107087.3"; transcript_id "ENSMUST00000333920.1"; gene_type "lncRNA"; gene_name "Gm34411"; transcript_type "lncRNA"; transcript_name "Gm34411-213"; exon_number 2; exon_id "ENSMUSE00001658283.1"; level 2; mgi_id "MGI:5593570"; tag "basic"; tag "TAGENE"; havana_gene "OTTMUSG00000055921.1";
chr5	HAVANA	exon	73419820	73419954	0	+	.	gene_id "ENSMUSG00000107087.3"; transcript_id "ENSMUST00000333921.1"; gene_type "lncRNA"; gene_name "Gm34411"; transcript_type "lncRNA"; transcript_name "Gm34411-214"; exon_number 2; exon_id "ENSMUSE00001658283.1"; level 2; mgi_id "MGI:5593570"; tag "TAGENE"; havana_gene "OTTMUSG00000055921.1";
chr5	HAVANA	exon	73419820	73419954	0	+	.	gene_id "ENSMUSG00000107087.3"; transcript_id "ENSMUST00000333912.1"; gene_type "lncRNA"; gene_name "Gm34411"; transcript_type "lncRNA"; transcript_name "Gm34411-205"; exon_number 2; exon_id "ENSMUSE00001658283.1"; level 2; mgi_id "MGI:5593570"; tag "TAGENE"; havana_gene "OTTMUSG00000055921.1";
chr5	HAVANA	exon	73419820	73419954	0	+	.	gene_id "ENSMUSG00000107087.3"; transcript_id "ENSMUST00000333929.1"; gene_type "lncRNA"; gene_name "Gm34411"; transcript_type "lncRNA"; transcript_name "Gm34411-222"; exon_number 2; exon_id "ENSMUSE00001658283.1"; level 2; mgi_id "MGI:5593570"; tag "TAGENE"; havana_gene "OTTMUSG00000055921.1";
chr5	HAVANA	exon	73419820	73419954	0	+	.	gene_id "ENSMUSG00000107087.3"; transcript_id "ENSMUST00000333922.1"; gene_type "lncRNA"; gene_name "Gm34411"; transcript_type "lncRNA"; transcript_name "Gm34411-215"; exon_number 2; exon_id "ENSMUSE00001658283.1"; level 2; mgi_id "MGI:5593570"; tag "TAGENE"; havana_gene "OTTMUSG00000055921.1";
chr5	HAVANA	exon	73419820	73419954	0	+	.	gene_id "ENSMUSG00000107087.3"; transcript_id "ENSMUST00000333942.1"; gene_type "lncRNA"; gene_name "Gm34411"; transcript_type "lncRNA"; transcript_name "Gm34411-235"; exon_number 2; exon_id "ENSMUSE00001658283.1"; level 2; mgi_id "MGI:5593570"; tag "basic"; tag "TAGENE"; havana_gene "OTTMUSG00000055921.1";
chr5	HAVANA	exon	73419820	73419954	0	+	.	gene_id "ENSMUSG00000107087.3"; transcript_id "ENSMUST00000333913.1"; gene_type "lncRNA"; gene_name "Gm34411"; transcript_type "lncRNA"; transcript_name "Gm34411-206"; exon_number 2; exon_id "ENSMUSE00001658283.1"; level 2; mgi_id "MGI:5593570"; tag "TAGENE"; havana_gene "OTTMUSG00000055921.1";
chr5	HAVANA	exon	73419820	73419954	0	+	.	gene_id "ENSMUSG00000107087.3"; transcript_id "ENSMUST00000333934.1"; gene_type "lncRNA"; gene_name "Gm34411"; transcript_type "lncRNA"; transcript_name "Gm34411-227"; exon_number 2; exon_id "ENSMUSE00001658283.1"; level 2; mgi_id "MGI:5593570"; tag "TAGENE"; havana_gene "OTTMUSG00000055921.1";
chr5	HAVANA	exon	73419820	73419954	0	+	.	gene_id "ENSMUSG00000107087.3"; transcript_id "ENSMUST00000333931.1"; gene_type "lncRNA"; gene_name "Gm34411"; transcript_type "lncRNA"; transcript_name "Gm34411-224"; exon_number 2; exon_id "ENSMUSE00001658283.1"; level 2; mgi_id "MGI:5593570"; tag "TAGENE"; havana_gene "OTTMUSG00000055921.1";
chr5	HAVANA	exon	73419820	73419954	0	+	.	gene_id "ENSMUSG00000107087.3"; transcript_id "ENSMUST00000333943.1"; gene_type "lncRNA"; gene_name "Gm34411"; transcript_type "lncRNA"; transcript_name "Gm34411-236"; exon_number 2; exon_id "ENSMUSE00001658283.1"; level 2; mgi_id "MGI:5593570"; tag "TAGENE"; havana_gene "OTTMUSG00000055921.1";
chr5	HAVANA	exon	73419820	73419954	0	+	.	gene_id "ENSMUSG00000107087.3"; transcript_id "ENSMUST00000333935.1"; gene_type "lncRNA"; gene_name "Gm34411"; transcript_type "lncRNA"; transcript_name "Gm34411-228"; exon_number 2; exon_id "ENSMUSE00001658283.1"; level 2; mgi_id "MGI:5593570"; tag "TAGENE"; havana_gene "OTTMUSG00000055921.1";
chr5	HAVANA	exon	73419820	73419954	0	+	.	gene_id "ENSMUSG00000107087.3"; transcript_id "ENSMUST00000333936.1"; gene_type "lncRNA"; gene_name "Gm34411"; transcript_type "lncRNA"; transcript_name "Gm34411-229"; exon_number 2; exon_id "ENSMUSE00001658283.1"; level 2; mgi_id "MGI:5593570"; tag "basic"; tag "TAGENE"; havana_gene "OTTMUSG00000055921.1";
chr5	HAVANA	exon	73419820	73419964	0	+	.	gene_id "ENSMUSG00000107087.3"; transcript_id "ENSMUST00000333947.1"; gene_type "lncRNA"; gene_name "Gm34411"; transcript_type "lncRNA"; transcript_name "Gm34411-240"; exon_number 2; exon_id "ENSMUSE00001658325.1"; level 2; mgi_id "MGI:5593570"; tag "TAGENE"; havana_gene "OTTMUSG00000055921.1";
chr5	HAVANA	exon	73419820	73419964	0	+	.	gene_id "ENSMUSG00000107087.3"; transcript_id "ENSMUST00000333945.1"; gene_type "lncRNA"; gene_name "Gm34411"; transcript_type "lncRNA"; transcript_name "Gm34411-238"; exon_number 2; exon_id "ENSMUSE00001658325.1"; level 2; mgi_id "MGI:5593570"; tag "TAGENE"; havana_gene "OTTMUSG00000055921.1";
chr5	HAVANA	exon	73419820	73419964	0	+	.	gene_id "ENSMUSG00000107087.3"; transcript_id "ENSMUST00000333951.1"; gene_type "lncRNA"; gene_name "Gm34411"; transcript_type "lncRNA"; transcript_name "Gm34411-244"; exon_number 2; exon_id "ENSMUSE00001658325.1"; level 2; mgi_id "MGI:5593570"; tag "TAGENE"; havana_gene "OTTMUSG00000055921.1";
chr5	HAVANA	exon	73419820	73419964	0	+	.	gene_id "ENSMUSG00000107087.3"; transcript_id "ENSMUST00000333917.1"; gene_type "lncRNA"; gene_name "Gm34411"; transcript_type "lncRNA"; transcript_name "Gm34411-210"; exon_number 2; exon_id "ENSMUSE00001658325.1"; level 2; mgi_id "MGI:5593570"; tag "TAGENE"; havana_gene "OTTMUSG00000055921.1";
chr5	HAVANA	exon	73419820	73419964	0	+	.	gene_id "ENSMUSG00000107087.3"; transcript_id "ENSMUST00000333916.1"; gene_type "lncRNA"; gene_name "Gm34411"; transcript_type "lncRNA"; transcript_name "Gm34411-209"; exon_number 2; exon_id "ENSMUSE00001658325.1"; level 2; mgi_id "MGI:5593570"; tag "TAGENE"; havana_gene "OTTMUSG00000055921.1";
chr5	HAVANA	exon	73419820	73419964	0	+	.	gene_id "ENSMUSG00000107087.3"; transcript_id "ENSMUST00000333940.1"; gene_type "lncRNA"; gene_name "Gm34411"; transcript_type "lncRNA"; transcript_name "Gm34411-233"; exon_number 2; exon_id "ENSMUSE00001658325.1"; level 2; mgi_id "MGI:5593570"; tag "TAGENE"; havana_gene "OTTMUSG00000055921.1";
chr5	HAVANA	exon	73419820	73419964	0	+	.	gene_id "ENSMUSG00000107087.3"; transcript_id "ENSMUST00000333910.1"; gene_type "lncRNA"; gene_name "Gm34411"; transcript_type "lncRNA"; transcript_name "Gm34411-203"; exon_number 2; exon_id "ENSMUSE00001658325.1"; level 2; mgi_id "MGI:5593570"; tag "basic"; tag "Ensembl_canonical"; tag "GENCODE_Primary"; tag "TAGENE"; havana_gene "OTTMUSG00000055921.1";
chr5	HAVANA	exon	73419820	73419964	0	+	.	gene_id "ENSMUSG00000107087.3"; transcript_id "ENSMUST00000333926.1"; gene_type "lncRNA"; gene_name "Gm34411"; transcript_type "lncRNA"; transcript_name "Gm34411-219"; exon_number 2; exon_id "ENSMUSE00001658325.1"; level 2; mgi_id "MGI:5593570"; tag "TAGENE"; havana_gene "OTTMUSG00000055921.1";
chr5	HAVANA	exon	73419820	73419964	0	+	.	gene_id "ENSMUSG00000107087.3"; transcript_id "ENSMUST00000333953.1"; gene_type "lncRNA"; gene_name "Gm34411"; transcript_type "lncRNA"; transcript_name "Gm34411-246"; exon_number 2; exon_id "ENSMUSE00001658325.1"; level 2; mgi_id "MGI:5593570"; tag "TAGENE"; havana_gene "OTTMUSG00000055921.1";
chr5	HAVANA	exon	73419820	73419964	0	+	.	gene_id "ENSMUSG00000107087.3"; transcript_id "ENSMUST00000333933.1"; gene_type "lncRNA"; gene_name "Gm34411"; transcript_type "lncRNA"; transcript_name "Gm34411-226"; exon_number 2; exon_id "ENSMUSE00001658325.1"; level 2; mgi_id "MGI:5593570"; tag "TAGENE"; havana_gene "OTTMUSG00000055921.1";
chr5	HAVANA	exon	73419820	73420216	0	+	.	gene_id "ENSMUSG00000107087.3"; transcript_id "ENSMUST00000333955.1"; gene_type "lncRNA"; gene_name "Gm34411"; transcript_type "lncRNA"; transcript_name "Gm34411-248"; exon_number 2; exon_id "ENSMUSE00001658303.1"; level 2; mgi_id "MGI:5593570"; tag "TAGENE"; havana_gene "OTTMUSG00000055921.1";
chr5	HAVANA	exon	73419820	73420243	0	+	.	gene_id "ENSMUSG00000107087.3"; transcript_id "ENSMUST00000333954.1"; gene_type "lncRNA"; gene_name "Gm34411"; transcript_type "lncRNA"; transcript_name "Gm34411-247"; exon_number 2; exon_id "ENSMUSE00001658331.1"; level 2; mgi_id "MGI:5593570"; tag "TAGENE"; havana_gene "OTTMUSG00000055921.1";
chr5	HAVANA	exon	73419830	73419954	0	+	.	gene_id "ENSMUSG00000107087.3"; transcript_id "ENSMUST00000333949.1"; gene_type "lncRNA"; gene_name "Gm34411"; transcript_type "lncRNA"; transcript_name "Gm34411-242"; exon_number 2; exon_id "ENSMUSE00001658296.1"; level 2; mgi_id "MGI:5593570"; tag "TAGENE"; havana_gene "OTTMUSG00000055921.1";
chr5	HAVANA	exon	73419830	73419954	0	+	.	gene_id "ENSMUSG00000107087.3"; transcript_id "ENSMUST00000333930.1"; gene_type "lncRNA"; gene_name "Gm34411"; transcript_type "lncRNA"; transcript_name "Gm34411-223"; exon_number 2; exon_id "ENSMUSE00001658296.1"; level 2; mgi_id "MGI:5593570"; tag "TAGENE"; havana_gene "OTTMUSG00000055921.1";
chr5	HAVANA	exon	73419830	73419964	0	+	.	gene_id "ENSMUSG00000107087.3"; transcript_id "ENSMUST00000333948.1"; gene_type "lncRNA"; gene_name "Gm34411"; transcript_type "lncRNA"; transcript_name "Gm34411-241"; exon_number 2; exon_id "ENSMUSE00001658274.1"; level 2; mgi_id "MGI:5593570"; tag "basic"; tag "TAGENE"; havana_gene "OTTMUSG00000055921.1";
chr5	HAVANA	exon	73420637	73420748	0	+	.	gene_id "ENSMUSG00000107087.3"; transcript_id "ENSMUST00000333939.1"; gene_type "lncRNA"; gene_name "Gm34411"; transcript_type "lncRNA"; transcript_name "Gm34411-232"; exon_number 3; exon_id "ENSMUSE00001658300.1"; level 2; mgi_id "MGI:5593570"; tag "basic"; tag "TAGENE"; havana_gene "OTTMUSG00000055921.1";
chr5	HAVANA	exon	73420637	73420759	0	+	.	gene_id "ENSMUSG00000107087.3"; transcript_id "ENSMUST00000333937.1"; gene_type "lncRNA"; gene_name "Gm34411"; transcript_type "lncRNA"; transcript_name "Gm34411-230"; exon_number 3; exon_id "ENSMUSE00001658271.1"; level 2; mgi_id "MGI:5593570"; tag "basic"; tag "TAGENE"; havana_gene "OTTMUSG00000055921.1";
chr5	HAVANA	exon	73420637	73420759	0	+	.	gene_id "ENSMUSG00000107087.3"; transcript_id "ENSMUST00000333940.1"; gene_type "lncRNA"; gene_name "Gm34411"; transcript_type "lncRNA"; transcript_name "Gm34411-233"; exon_number 3; exon_id "ENSMUSE00001658271.1"; level 2; mgi_id "MGI:5593570"; tag "TAGENE"; havana_gene "OTTMUSG00000055921.1";
chr5	HAVANA	exon	73420637	73420759	0	+	.	gene_id "ENSMUSG00000107087.3"; transcript_id "ENSMUST00000333941.1"; gene_type "lncRNA"; gene_name "Gm34411"; transcript_type "lncRNA"; transcript_name "Gm34411-234"; exon_number 3; exon_id "ENSMUSE00001658271.1"; level 2; mgi_id "MGI:5593570"; tag "TAGENE"; havana_gene "OTTMUSG00000055921.1";
chr5	HAVANA	exon	73420637	73420869	0	+	.	gene_id "ENSMUSG00000107087.3"; transcript_id "ENSMUST00000333938.1"; gene_type "lncRNA"; gene_name "Gm34411"; transcript_type "lncRNA"; transcript_name "Gm34411-231"; exon_number 3; exon_id "ENSMUSE00001658276.1"; level 2; mgi_id "MGI:5593570"; tag "TAGENE"; havana_gene "OTTMUSG00000055921.1";
chr5	HAVANA	exon	73420637	73420869	0	+	.	gene_id "ENSMUSG00000107087.3"; transcript_id "ENSMUST00000333914.1"; gene_type "lncRNA"; gene_name "Gm34411"; transcript_type "lncRNA"; transcript_name "Gm34411-207"; exon_number 3; exon_id "ENSMUSE00001658276.1"; level 2; mgi_id "MGI:5593570"; tag "TAGENE"; havana_gene "OTTMUSG00000055921.1";
chr5	HAVANA	exon	73420637	73420869	0	+	.	gene_id "ENSMUSG00000107087.3"; transcript_id "ENSMUST00000333924.1"; gene_type "lncRNA"; gene_name "Gm34411"; transcript_type "lncRNA"; transcript_name "Gm34411-217"; exon_number 3; exon_id "ENSMUSE00001658276.1"; level 2; mgi_id "MGI:5593570"; tag "TAGENE"; havana_gene "OTTMUSG00000055921.1";
chr5	HAVANA	exon	73420637	73420869	0	+	.	gene_id "ENSMUSG00000107087.3"; transcript_id "ENSMUST00000333916.1"; gene_type "lncRNA"; gene_name "Gm34411"; transcript_type "lncRNA"; transcript_name "Gm34411-209"; exon_number 3; exon_id "ENSMUSE00001658276.1"; level 2; mgi_id "MGI:5593570"; tag "TAGENE"; havana_gene "OTTMUSG00000055921.1";
chr5	HAVANA	exon	73420637	73420869	0	+	.	gene_id "ENSMUSG00000107087.3"; transcript_id "ENSMUST00000333910.1"; gene_type "lncRNA"; gene_name "Gm34411"; transcript_type "lncRNA"; transcript_name "Gm34411-203"; exon_number 3; exon_id "ENSMUSE00001658276.1"; level 2; mgi_id "MGI:5593570"; tag "basic"; tag "Ensembl_canonical"; tag "GENCODE_Primary"; tag "TAGENE"; havana_gene "OTTMUSG00000055921.1";
chr5	HAVANA	exon	73420637	73420869	0	+	.	gene_id "ENSMUSG00000107087.3"; transcript_id "ENSMUST00000333926.1"; gene_type "lncRNA"; gene_name "Gm34411"; transcript_type "lncRNA"; transcript_name "Gm34411-219"; exon_number 3; exon_id "ENSMUSE00001658276.1"; level 2; mgi_id "MGI:5593570"; tag "TAGENE"; havana_gene "OTTMUSG00000055921.1";
chr5	HAVANA	exon	73420637	73420869	0	+	.	gene_id "ENSMUSG00000107087.3"; transcript_id "ENSMUST00000333912.1"; gene_type "lncRNA"; gene_name "Gm34411"; transcript_type "lncRNA"; transcript_name "Gm34411-205"; exon_number 3; exon_id "ENSMUSE00001658276.1"; level 2; mgi_id "MGI:5593570"; tag "TAGENE"; havana_gene "OTTMUSG00000055921.1";
chr5	HAVANA	exon	73420637	73420869	0	+	.	gene_id "ENSMUSG00000107087.3"; transcript_id "ENSMUST00000333929.1"; gene_type "lncRNA"; gene_name "Gm34411"; transcript_type "lncRNA"; transcript_name "Gm34411-222"; exon_number 3; exon_id "ENSMUSE00001658276.1"; level 2; mgi_id "MGI:5593570"; tag "TAGENE"; havana_gene "OTTMUSG00000055921.1";
chr5	HAVANA	exon	73420637	73420869	0	+	.	gene_id "ENSMUSG00000107087.3"; transcript_id "ENSMUST00000333922.1"; gene_type "lncRNA"; gene_name "Gm34411"; transcript_type "lncRNA"; transcript_name "Gm34411-215"; exon_number 3; exon_id "ENSMUSE00001658276.1"; level 2; mgi_id "MGI:5593570"; tag "TAGENE"; havana_gene "OTTMUSG00000055921.1";
chr5	HAVANA	exon	73420637	73420869	0	+	.	gene_id "ENSMUSG00000107087.3"; transcript_id "ENSMUST00000333930.1"; gene_type "lncRNA"; gene_name "Gm34411"; transcript_type "lncRNA"; transcript_name "Gm34411-223"; exon_number 3; exon_id "ENSMUSE00001658276.1"; level 2; mgi_id "MGI:5593570"; tag "TAGENE"; havana_gene "OTTMUSG00000055921.1";
chr5	HAVANA	exon	73420637	73420869	0	+	.	gene_id "ENSMUSG00000107087.3"; transcript_id "ENSMUST00000333931.1"; gene_type "lncRNA"; gene_name "Gm34411"; transcript_type "lncRNA"; transcript_name "Gm34411-224"; exon_number 3; exon_id "ENSMUSE00001658276.1"; level 2; mgi_id "MGI:5593570"; tag "TAGENE"; havana_gene "OTTMUSG00000055921.1";
chr5	HAVANA	exon	73420637	73420873	0	+	.	gene_id "ENSMUSG00000107087.3"; transcript_id "ENSMUST00000333927.1"; gene_type "lncRNA"; gene_name "Gm34411"; transcript_type "lncRNA"; transcript_name "Gm34411-220"; exon_number 3; exon_id "ENSMUSE00001658286.1"; level 2; mgi_id "MGI:5593570"; tag "TAGENE"; havana_gene "OTTMUSG00000055921.1";
chr5	HAVANA	exon	73420637	73420873	0	+	.	gene_id "ENSMUSG00000107087.3"; transcript_id "ENSMUST00000333920.1"; gene_type "lncRNA"; gene_name "Gm34411"; transcript_type "lncRNA"; transcript_name "Gm34411-213"; exon_number 3; exon_id "ENSMUSE00001658286.1"; level 2; mgi_id "MGI:5593570"; tag "basic"; tag "TAGENE"; havana_gene "OTTMUSG00000055921.1";
chr5	HAVANA	exon	73420637	73420873	0	+	.	gene_id "ENSMUSG00000107087.3"; transcript_id "ENSMUST00000333943.1"; gene_type "lncRNA"; gene_name "Gm34411"; transcript_type "lncRNA"; transcript_name "Gm34411-236"; exon_number 3; exon_id "ENSMUSE00001658286.1"; level 2; mgi_id "MGI:5593570"; tag "TAGENE"; havana_gene "OTTMUSG00000055921.1";
chr5	HAVANA	exon	73420637	73420937	0	+	.	gene_id "ENSMUSG00000107087.3"; transcript_id "ENSMUST00000333948.1"; gene_type "lncRNA"; gene_name "Gm34411"; transcript_type "lncRNA"; transcript_name "Gm34411-241"; exon_number 3; exon_id "ENSMUSE00001658277.1"; level 2; mgi_id "MGI:5593570"; tag "basic"; tag "TAGENE"; havana_gene "OTTMUSG00000055921.1";
chr5	HAVANA	exon	73420637	73420937	0	+	.	gene_id "ENSMUSG00000107087.3"; transcript_id "ENSMUST00000333949.1"; gene_type "lncRNA"; gene_name "Gm34411"; transcript_type "lncRNA"; transcript_name "Gm34411-242"; exon_number 3; exon_id "ENSMUSE00001658277.1"; level 2; mgi_id "MGI:5593570"; tag "TAGENE"; havana_gene "OTTMUSG00000055921.1";
chr5	HAVANA	exon	73420637	73420940	0	+	.	gene_id "ENSMUSG00000107087.3"; transcript_id "ENSMUST00000333951.1"; gene_type "lncRNA"; gene_name "Gm34411"; transcript_type "lncRNA"; transcript_name "Gm34411-244"; exon_number 3; exon_id "ENSMUSE00001658301.1"; level 2; mgi_id "MGI:5593570"; tag "TAGENE"; havana_gene "OTTMUSG00000055921.1";
chr5	HAVANA	exon	73420637	73420943	0	+	.	gene_id "ENSMUSG00000107087.3"; transcript_id "ENSMUST00000333946.1"; gene_type "lncRNA"; gene_name "Gm34411"; transcript_type "lncRNA"; transcript_name "Gm34411-239"; exon_number 3; exon_id "ENSMUSE00001658339.1"; level 2; mgi_id "MGI:5593570"; tag "TAGENE"; havana_gene "OTTMUSG00000055921.1";
chr5	HAVANA	exon	73420637	73421356	0	+	.	gene_id "ENSMUSG00000107087.3"; transcript_id "ENSMUST00000333944.1"; gene_type "lncRNA"; gene_name "Gm34411"; transcript_type "lncRNA"; transcript_name "Gm34411-237"; exon_number 3; exon_id "ENSMUSE00001658311.1"; level 2; mgi_id "MGI:5593570"; tag "TAGENE"; havana_gene "OTTMUSG00000055921.1";
chr5	HAVANA	exon	73420637	73421359	0	+	.	gene_id "ENSMUSG00000107087.3"; transcript_id "ENSMUST00000333945.1"; gene_type "lncRNA"; gene_name "Gm34411"; transcript_type "lncRNA"; transcript_name "Gm34411-238"; exon_number 3; exon_id "ENSMUSE00001658281.1"; level 2; mgi_id "MGI:5593570"; tag "TAGENE"; havana_gene "OTTMUSG00000055921.1";
chr5	HAVANA	exon	73420640	73420759	0	+	.	gene_id "ENSMUSG00000107087.3"; transcript_id "ENSMUST00000333942.1"; gene_type "lncRNA"; gene_name "Gm34411"; transcript_type "lncRNA"; transcript_name "Gm34411-235"; exon_number 3; exon_id "ENSMUSE00001658316.1"; level 2; mgi_id "MGI:5593570"; tag "basic"; tag "TAGENE"; havana_gene "OTTMUSG00000055921.1";
chr5	HAVANA	exon	73420640	73420869	0	+	.	gene_id "ENSMUSG00000107087.3"; transcript_id "ENSMUST00000333918.1"; gene_type "lncRNA"; gene_name "Gm34411"; transcript_type "lncRNA"; transcript_name "Gm34411-211"; exon_number 3; exon_id "ENSMUSE00001658305.1"; level 2; mgi_id "MGI:5593570"; tag "TAGENE"; havana_gene "OTTMUSG00000055921.1";
chr5	HAVANA	exon	73420640	73420937	0	+	.	gene_id "ENSMUSG00000107087.3"; transcript_id "ENSMUST00000333947.1"; gene_type "lncRNA"; gene_name "Gm34411"; transcript_type "lncRNA"; transcript_name "Gm34411-240"; exon_number 3; exon_id "ENSMUSE00001658290.1"; level 2; mgi_id "MGI:5593570"; tag "TAGENE"; havana_gene "OTTMUSG00000055921.1";
chr5	HAVANA	exon	73420640	73420937	0	+	.	gene_id "ENSMUSG00000107087.3"; transcript_id "ENSMUST00000333953.1"; gene_type "lncRNA"; gene_name "Gm34411"; transcript_type "lncRNA"; transcript_name "Gm34411-246"; exon_number 3; exon_id "ENSMUSE00001658290.1"; level 2; mgi_id "MGI:5593570"; tag "TAGENE"; havana_gene "OTTMUSG00000055921.1";
chr5	HAVANA	exon	73420640	73420938	0	+	.	gene_id "ENSMUSG00000107087.3"; transcript_id "ENSMUST00000333950.1"; gene_type "lncRNA"; gene_name "Gm34411"; transcript_type "lncRNA"; transcript_name "Gm34411-243"; exon_number 3; exon_id "ENSMUSE00001658298.1"; level 2; mgi_id "MGI:5593570"; tag "TAGENE"; havana_gene "OTTMUSG00000055921.1";
chr5	HAVANA	exon	73420640	73420938	0	+	.	gene_id "ENSMUSG00000107087.3"; transcript_id "ENSMUST00000333952.1"; gene_type "lncRNA"; gene_name "Gm34411"; transcript_type "lncRNA"; transcript_name "Gm34411-245"; exon_number 3; exon_id "ENSMUSE00001658298.1"; level 2; mgi_id "MGI:5593570"; tag "TAGENE"; havana_gene "OTTMUSG00000055921.1";
chr5	HAVANA	exon	73420772	73420869	0	+	.	gene_id "ENSMUSG00000107087.3"; transcript_id "ENSMUST00000201180.2"; gene_type "lncRNA"; gene_name "Gm34411"; transcript_type "lncRNA"; transcript_name "Gm34411-201"; exon_number 1; exon_id "ENSMUSE00001361203.2"; level 2; transcript_support_level "3"; mgi_id "MGI:5593570"; havana_gene "OTTMUSG00000055921.1"; havana_transcript "OTTMUST00000138329.1";
chr5	HAVANA	transcript	73420772	73426329	0	+	.	gene_id "ENSMUSG00000107087.3"; transcript_id "ENSMUST00000201180.2"; gene_type "lncRNA"; gene_name "Gm34411"; transcript_type "lncRNA"; transcript_name "Gm34411-201"; level 2; transcript_support_level "3"; mgi_id "MGI:5593570"; havana_gene "OTTMUSG00000055921.1"; havana_transcript "OTTMUST00000138329.1";
chr5	HAVANA	exon	73421595	73421911	0	+	.	gene_id "ENSMUSG00000107087.3"; transcript_id "ENSMUST00000333938.1"; gene_type "lncRNA"; gene_name "Gm34411"; transcript_type "lncRNA"; transcript_name "Gm34411-231"; exon_number 4; exon_id "ENSMUSE00001658324.1"; level 2; mgi_id "MGI:5593570"; tag "TAGENE"; havana_gene "OTTMUSG00000055921.1";
chr5	HAVANA	exon	73421595	73421911	0	+	.	gene_id "ENSMUSG00000107087.3"; transcript_id "ENSMUST00000333940.1"; gene_type "lncRNA"; gene_name "Gm34411"; transcript_type "lncRNA"; transcript_name "Gm34411-233"; exon_number 4; exon_id "ENSMUSE00001658324.1"; level 2; mgi_id "MGI:5593570"; tag "TAGENE"; havana_gene "OTTMUSG00000055921.1";
chr5	HAVANA	exon	73421595	73421911	0	+	.	gene_id "ENSMUSG00000107087.3"; transcript_id "ENSMUST00000333941.1"; gene_type "lncRNA"; gene_name "Gm34411"; transcript_type "lncRNA"; transcript_name "Gm34411-234"; exon_number 4; exon_id "ENSMUSE00001658324.1"; level 2; mgi_id "MGI:5593570"; tag "TAGENE"; havana_gene "OTTMUSG00000055921.1";
chr5	HAVANA	exon	73421595	73421911	0	+	.	gene_id "ENSMUSG00000107087.3"; transcript_id "ENSMUST00000333942.1"; gene_type "lncRNA"; gene_name "Gm34411"; transcript_type "lncRNA"; transcript_name "Gm34411-235"; exon_number 4; exon_id "ENSMUSE00001658324.1"; level 2; mgi_id "MGI:5593570"; tag "basic"; tag "TAGENE"; havana_gene "OTTMUSG00000055921.1";
chr5	HAVANA	exon	73421595	73421911	0	+	.	gene_id "ENSMUSG00000107087.3"; transcript_id "ENSMUST00000333943.1"; gene_type "lncRNA"; gene_name "Gm34411"; transcript_type "lncRNA"; transcript_name "Gm34411-236"; exon_number 4; exon_id "ENSMUSE00001658324.1"; level 2; mgi_id "MGI:5593570"; tag "TAGENE"; havana_gene "OTTMUSG00000055921.1";
chr5	HAVANA	exon	73421595	73421917	0	+	.	gene_id "ENSMUSG00000107087.3"; transcript_id "ENSMUST00000333939.1"; gene_type "lncRNA"; gene_name "Gm34411"; transcript_type "lncRNA"; transcript_name "Gm34411-232"; exon_number 4; exon_id "ENSMUSE00001658307.1"; level 2; mgi_id "MGI:5593570"; tag "basic"; tag "TAGENE"; havana_gene "OTTMUSG00000055921.1";
chr5	HAVANA	exon	73421595	73421919	0	+	.	gene_id "ENSMUSG00000107087.3"; transcript_id "ENSMUST00000333937.1"; gene_type "lncRNA"; gene_name "Gm34411"; transcript_type "lncRNA"; transcript_name "Gm34411-230"; exon_number 4; exon_id "ENSMUSE00001658297.1"; level 2; mgi_id "MGI:5593570"; tag "basic"; tag "TAGENE"; havana_gene "OTTMUSG00000055921.1";
chr5	HAVANA	exon	73423561	73424309	0	+	.	gene_id "ENSMUSG00000107087.3"; transcript_id "ENSMUST00000333936.1"; gene_type "lncRNA"; gene_name "Gm34411"; transcript_type "lncRNA"; transcript_name "Gm34411-229"; exon_number 3; exon_id "ENSMUSE00001658334.1"; level 2; mgi_id "MGI:5593570"; tag "basic"; tag "TAGENE"; havana_gene "OTTMUSG00000055921.1";
chr5	HAVANA	exon	73423561	73424565	0	+	.	gene_id "ENSMUSG00000107087.3"; transcript_id "ENSMUST00000333933.1"; gene_type "lncRNA"; gene_name "Gm34411"; transcript_type "lncRNA"; transcript_name "Gm34411-226"; exon_number 3; exon_id "ENSMUSE00001658295.1"; level 2; mgi_id "MGI:5593570"; tag "TAGENE"; havana_gene "OTTMUSG00000055921.1";
chr5	HAVANA	exon	73424128	73424565	0	+	.	gene_id "ENSMUSG00000107087.3"; transcript_id "ENSMUST00000333935.1"; gene_type "lncRNA"; gene_name "Gm34411"; transcript_type "lncRNA"; transcript_name "Gm34411-228"; exon_number 3; exon_id "ENSMUSE00001658319.1"; level 2; mgi_id "MGI:5593570"; tag "TAGENE"; havana_gene "OTTMUSG00000055921.1";
chr5	HAVANA	exon	73424128	73424566	0	+	.	gene_id "ENSMUSG00000107087.3"; transcript_id "ENSMUST00000333934.1"; gene_type "lncRNA"; gene_name "Gm34411"; transcript_type "lncRNA"; transcript_name "Gm34411-227"; exon_number 3; exon_id "ENSMUSE00001658287.1"; level 2; mgi_id "MGI:5593570"; tag "TAGENE"; havana_gene "OTTMUSG00000055921.1";
chr5	HAVANA	exon	73426148	73426329	0	+	.	gene_id "ENSMUSG00000107087.3"; transcript_id "ENSMUST00000201180.2"; gene_type "lncRNA"; gene_name "Gm34411"; transcript_type "lncRNA"; transcript_name "Gm34411-201"; exon_number 2; exon_id "ENSMUSE00001361631.2"; level 2; transcript_support_level "3"; mgi_id "MGI:5593570"; havana_gene "OTTMUSG00000055921.1"; havana_transcript "OTTMUST00000138329.1";
chr5	HAVANA	exon	73426148	73426340	0	+	.	gene_id "ENSMUSG00000107087.3"; transcript_id "ENSMUST00000333932.1"; gene_type "lncRNA"; gene_name "Gm34411"; transcript_type "lncRNA"; transcript_name "Gm34411-225"; exon_number 3; exon_id "ENSMUSE00001658308.1"; level 2; mgi_id "MGI:5593570"; tag "TAGENE"; havana_gene "OTTMUSG00000055921.1";
chr5	HAVANA	exon	73426148	73426560	0	+	.	gene_id "ENSMUSG00000107087.3"; transcript_id "ENSMUST00000333925.1"; gene_type "lncRNA"; gene_name "Gm34411"; transcript_type "lncRNA"; transcript_name "Gm34411-218"; exon_number 3; exon_id "ENSMUSE00001658341.1"; level 2; mgi_id "MGI:5593570"; tag "basic"; tag "TAGENE"; havana_gene "OTTMUSG00000055921.1";
chr5	HAVANA	exon	73426889	73427098	0	+	.	gene_id "ENSMUSG00000107087.3"; transcript_id "ENSMUST00000333931.1"; gene_type "lncRNA"; gene_name "Gm34411"; transcript_type "lncRNA"; transcript_name "Gm34411-224"; exon_number 4; exon_id "ENSMUSE00001658313.1"; level 2; mgi_id "MGI:5593570"; tag "TAGENE"; havana_gene "OTTMUSG00000055921.1";
chr5	HAVANA	exon	73428135	73428231	0	+	.	gene_id "ENSMUSG00000107087.3"; transcript_id "ENSMUST00000333914.1"; gene_type "lncRNA"; gene_name "Gm34411"; transcript_type "lncRNA"; transcript_name "Gm34411-207"; exon_number 4; exon_id "ENSMUSE00001658332.1"; level 2; mgi_id "MGI:5593570"; tag "TAGENE"; havana_gene "OTTMUSG00000055921.1";
chr5	HAVANA	exon	73428135	73428231	0	+	.	gene_id "ENSMUSG00000107087.3"; transcript_id "ENSMUST00000333917.1"; gene_type "lncRNA"; gene_name "Gm34411"; transcript_type "lncRNA"; transcript_name "Gm34411-210"; exon_number 3; exon_id "ENSMUSE00001658332.1"; level 2; mgi_id "MGI:5593570"; tag "TAGENE"; havana_gene "OTTMUSG00000055921.1";
chr5	HAVANA	exon	73428135	73428231	0	+	.	gene_id "ENSMUSG00000107087.3"; transcript_id "ENSMUST00000333916.1"; gene_type "lncRNA"; gene_name "Gm34411"; transcript_type "lncRNA"; transcript_name "Gm34411-209"; exon_number 4; exon_id "ENSMUSE00001658332.1"; level 2; mgi_id "MGI:5593570"; tag "TAGENE"; havana_gene "OTTMUSG00000055921.1";
chr5	HAVANA	exon	73428135	73428231	0	+	.	gene_id "ENSMUSG00000107087.3"; transcript_id "ENSMUST00000333918.1"; gene_type "lncRNA"; gene_name "Gm34411"; transcript_type "lncRNA"; transcript_name "Gm34411-211"; exon_number 4; exon_id "ENSMUSE00001658332.1"; level 2; mgi_id "MGI:5593570"; tag "TAGENE"; havana_gene "OTTMUSG00000055921.1";
chr5	HAVANA	exon	73428135	73428231	0	+	.	gene_id "ENSMUSG00000107087.3"; transcript_id "ENSMUST00000333911.1"; gene_type "lncRNA"; gene_name "Gm34411"; transcript_type "lncRNA"; transcript_name "Gm34411-204"; exon_number 3; exon_id "ENSMUSE00001658332.1"; level 2; mgi_id "MGI:5593570"; tag "TAGENE"; havana_gene "OTTMUSG00000055921.1";
chr5	HAVANA	exon	73428135	73428231	0	+	.	gene_id "ENSMUSG00000107087.3"; transcript_id "ENSMUST00000333910.1"; gene_type "lncRNA"; gene_name "Gm34411"; transcript_type "lncRNA"; transcript_name "Gm34411-203"; exon_number 4; exon_id "ENSMUSE00001658332.1"; level 2; mgi_id "MGI:5593570"; tag "basic"; tag "Ensembl_canonical"; tag "GENCODE_Primary"; tag "TAGENE"; havana_gene "OTTMUSG00000055921.1";
chr5	HAVANA	exon	73428135	73428231	0	+	.	gene_id "ENSMUSG00000107087.3"; transcript_id "ENSMUST00000333919.1"; gene_type "lncRNA"; gene_name "Gm34411"; transcript_type "lncRNA"; transcript_name "Gm34411-212"; exon_number 3; exon_id "ENSMUSE00001658332.1"; level 2; mgi_id "MGI:5593570"; tag "TAGENE"; havana_gene "OTTMUSG00000055921.1";
chr5	HAVANA	exon	73428135	73428231	0	+	.	gene_id "ENSMUSG00000107087.3"; transcript_id "ENSMUST00000333920.1"; gene_type "lncRNA"; gene_name "Gm34411"; transcript_type "lncRNA"; transcript_name "Gm34411-213"; exon_number 4; exon_id "ENSMUSE00001658332.1"; level 2; mgi_id "MGI:5593570"; tag "basic"; tag "TAGENE"; havana_gene "OTTMUSG00000055921.1";
chr5	HAVANA	exon	73428135	73428231	0	+	.	gene_id "ENSMUSG00000107087.3"; transcript_id "ENSMUST00000333921.1"; gene_type "lncRNA"; gene_name "Gm34411"; transcript_type "lncRNA"; transcript_name "Gm34411-214"; exon_number 3; exon_id "ENSMUSE00001658332.1"; level 2; mgi_id "MGI:5593570"; tag "TAGENE"; havana_gene "OTTMUSG00000055921.1";
chr5	HAVANA	exon	73428135	73428231	0	+	.	gene_id "ENSMUSG00000107087.3"; transcript_id "ENSMUST00000333922.1"; gene_type "lncRNA"; gene_name "Gm34411"; transcript_type "lncRNA"; transcript_name "Gm34411-215"; exon_number 4; exon_id "ENSMUSE00001658332.1"; level 2; mgi_id "MGI:5593570"; tag "TAGENE"; havana_gene "OTTMUSG00000055921.1";
chr5	HAVANA	exon	73428135	73428422	0	+	.	gene_id "ENSMUSG00000107087.3"; transcript_id "ENSMUST00000333925.1"; gene_type "lncRNA"; gene_name "Gm34411"; transcript_type "lncRNA"; transcript_name "Gm34411-218"; exon_number 4; exon_id "ENSMUSE00001658306.1"; level 2; mgi_id "MGI:5593570"; tag "basic"; tag "TAGENE"; havana_gene "OTTMUSG00000055921.1";
chr5	HAVANA	exon	73428135	73428422	0	+	.	gene_id "ENSMUSG00000107087.3"; transcript_id "ENSMUST00000333926.1"; gene_type "lncRNA"; gene_name "Gm34411"; transcript_type "lncRNA"; transcript_name "Gm34411-219"; exon_number 4; exon_id "ENSMUSE00001658306.1"; level 2; mgi_id "MGI:5593570"; tag "TAGENE"; havana_gene "OTTMUSG00000055921.1";
chr5	HAVANA	exon	73428135	73428422	0	+	.	gene_id "ENSMUSG00000107087.3"; transcript_id "ENSMUST00000333928.1"; gene_type "lncRNA"; gene_name "Gm34411"; transcript_type "lncRNA"; transcript_name "Gm34411-221"; exon_number 3; exon_id "ENSMUSE00001658306.1"; level 2; mgi_id "MGI:5593570"; tag "TAGENE"; havana_gene "OTTMUSG00000055921.1";
chr5	HAVANA	exon	73428135	73428422	0	+	.	gene_id "ENSMUSG00000107087.3"; transcript_id "ENSMUST00000333929.1"; gene_type "lncRNA"; gene_name "Gm34411"; transcript_type "lncRNA"; transcript_name "Gm34411-222"; exon_number 4; exon_id "ENSMUSE00001658306.1"; level 2; mgi_id "MGI:5593570"; tag "TAGENE"; havana_gene "OTTMUSG00000055921.1";
chr5	HAVANA	exon	73428135	73428422	0	+	.	gene_id "ENSMUSG00000107087.3"; transcript_id "ENSMUST00000333930.1"; gene_type "lncRNA"; gene_name "Gm34411"; transcript_type "lncRNA"; transcript_name "Gm34411-223"; exon_number 4; exon_id "ENSMUSE00001658306.1"; level 2; mgi_id "MGI:5593570"; tag "TAGENE"; havana_gene "OTTMUSG00000055921.1";
chr5	HAVANA	exon	73428135	73428430	0	+	.	gene_id "ENSMUSG00000107087.3"; transcript_id "ENSMUST00000333923.1"; gene_type "lncRNA"; gene_name "Gm34411"; transcript_type "lncRNA"; transcript_name "Gm34411-216"; exon_number 3; exon_id "ENSMUSE00001658294.1"; level 2; mgi_id "MGI:5593570"; tag "TAGENE"; havana_gene "OTTMUSG00000055921.1";
chr5	HAVANA	exon	73428135	73428430	0	+	.	gene_id "ENSMUSG00000107087.3"; transcript_id "ENSMUST00000333924.1"; gene_type "lncRNA"; gene_name "Gm34411"; transcript_type "lncRNA"; transcript_name "Gm34411-217"; exon_number 4; exon_id "ENSMUSE00001658294.1"; level 2; mgi_id "MGI:5593570"; tag "TAGENE"; havana_gene "OTTMUSG00000055921.1";
chr5	HAVANA	exon	73428135	73428430	0	+	.	gene_id "ENSMUSG00000107087.3"; transcript_id "ENSMUST00000333927.1"; gene_type "lncRNA"; gene_name "Gm34411"; transcript_type "lncRNA"; transcript_name "Gm34411-220"; exon_number 4; exon_id "ENSMUSE00001658294.1"; level 2; mgi_id "MGI:5593570"; tag "TAGENE"; havana_gene "OTTMUSG00000055921.1";
chr5	HAVANA	exon	73428491	73428670	0	+	.	gene_id "ENSMUSG00000107087.3"; transcript_id "ENSMUST00000333916.1"; gene_type "lncRNA"; gene_name "Gm34411"; transcript_type "lncRNA"; transcript_name "Gm34411-209"; exon_number 5; exon_id "ENSMUSE00001658285.1"; level 2; mgi_id "MGI:5593570"; tag "TAGENE"; havana_gene "OTTMUSG00000055921.1";
chr5	HAVANA	exon	73428491	73428670	0	+	.	gene_id "ENSMUSG00000107087.3"; transcript_id "ENSMUST00000333918.1"; gene_type "lncRNA"; gene_name "Gm34411"; transcript_type "lncRNA"; transcript_name "Gm34411-211"; exon_number 5; exon_id "ENSMUSE00001658285.1"; level 2; mgi_id "MGI:5593570"; tag "TAGENE"; havana_gene "OTTMUSG00000055921.1";
chr5	HAVANA	exon	73428491	73428670	0	+	.	gene_id "ENSMUSG00000107087.3"; transcript_id "ENSMUST00000333911.1"; gene_type "lncRNA"; gene_name "Gm34411"; transcript_type "lncRNA"; transcript_name "Gm34411-204"; exon_number 4; exon_id "ENSMUSE00001658285.1"; level 2; mgi_id "MGI:5593570"; tag "TAGENE"; havana_gene "OTTMUSG00000055921.1";
chr5	HAVANA	exon	73428491	73428670	0	+	.	gene_id "ENSMUSG00000107087.3"; transcript_id "ENSMUST00000333910.1"; gene_type "lncRNA"; gene_name "Gm34411"; transcript_type "lncRNA"; transcript_name "Gm34411-203"; exon_number 5; exon_id "ENSMUSE00001658285.1"; level 2; mgi_id "MGI:5593570"; tag "basic"; tag "Ensembl_canonical"; tag "GENCODE_Primary"; tag "TAGENE"; havana_gene "OTTMUSG00000055921.1";
chr5	HAVANA	exon	73428491	73428670	0	+	.	gene_id "ENSMUSG00000107087.3"; transcript_id "ENSMUST00000333919.1"; gene_type "lncRNA"; gene_name "Gm34411"; transcript_type "lncRNA"; transcript_name "Gm34411-212"; exon_number 4; exon_id "ENSMUSE00001658285.1"; level 2; mgi_id "MGI:5593570"; tag "TAGENE"; havana_gene "OTTMUSG00000055921.1";
chr5	HAVANA	exon	73428491	73428670	0	+	.	gene_id "ENSMUSG00000107087.3"; transcript_id "ENSMUST00000333922.1"; gene_type "lncRNA"; gene_name "Gm34411"; transcript_type "lncRNA"; transcript_name "Gm34411-215"; exon_number 5; exon_id "ENSMUSE00001658285.1"; level 2; mgi_id "MGI:5593570"; tag "TAGENE"; havana_gene "OTTMUSG00000055921.1";
chr5	HAVANA	gene	73430215	73431092	0	+	.	gene_id "ENSMUSG00000106999.2"; gene_type "TEC"; gene_name "Gm42734"; level 2; mgi_id "MGI:5662871"; havana_gene "OTTMUSG00000055922.1";
chr5	HAVANA	transcript	73430215	73431092	0	+	.	gene_id "ENSMUSG00000106999.2"; transcript_id "ENSMUST00000201656.2"; gene_type "TEC"; gene_name "Gm42734"; transcript_type "TEC"; transcript_name "Gm42734-201"; level 2; transcript_support_level "NA"; mgi_id "MGI:5662871"; tag "basic"; tag "Ensembl_canonical"; tag "GENCODE_Primary"; havana_gene "OTTMUSG00000055922.1"; havana_transcript "OTTMUST00000138330.1";
chr5	HAVANA	exon	73430215	73431092	0	+	.	gene_id "ENSMUSG00000106999.2"; transcript_id "ENSMUST00000201656.2"; gene_type "TEC"; gene_name "Gm42734"; transcript_type "TEC"; transcript_name "Gm42734-201"; exon_number 1; exon_id "ENSMUSE00001362816.2"; level 2; transcript_support_level "NA"; mgi_id "MGI:5662871"; tag "basic"; tag "Ensembl_canonical"; tag "GENCODE_Primary"; havana_gene "OTTMUSG00000055922.1"; havana_transcript "OTTMUST00000138330.1";
chr5	HAVANA	exon	73433986	73434274	0	+	.	gene_id "ENSMUSG00000107087.3"; transcript_id "ENSMUST00000333917.1"; gene_type "lncRNA"; gene_name "Gm34411"; transcript_type "lncRNA"; transcript_name "Gm34411-210"; exon_number 4; exon_id "ENSMUSE00001658312.1"; level 2; mgi_id "MGI:5593570"; tag "TAGENE"; havana_gene "OTTMUSG00000055921.1";
chr5	HAVANA	exon	73433986	73434274	0	+	.	gene_id "ENSMUSG00000107087.3"; transcript_id "ENSMUST00000333922.1"; gene_type "lncRNA"; gene_name "Gm34411"; transcript_type "lncRNA"; transcript_name "Gm34411-215"; exon_number 6; exon_id "ENSMUSE00001658312.1"; level 2; mgi_id "MGI:5593570"; tag "TAGENE"; havana_gene "OTTMUSG00000055921.1";
chr5	HAVANA	exon	73433986	73434279	0	+	.	gene_id "ENSMUSG00000107087.3"; transcript_id "ENSMUST00000333914.1"; gene_type "lncRNA"; gene_name "Gm34411"; transcript_type "lncRNA"; transcript_name "Gm34411-207"; exon_number 5; exon_id "ENSMUSE00001658309.1"; level 2; mgi_id "MGI:5593570"; tag "TAGENE"; havana_gene "OTTMUSG00000055921.1";
chr5	HAVANA	exon	73433986	73434279	0	+	.	gene_id "ENSMUSG00000107087.3"; transcript_id "ENSMUST00000333915.1"; gene_type "lncRNA"; gene_name "Gm34411"; transcript_type "lncRNA"; transcript_name "Gm34411-208"; exon_number 3; exon_id "ENSMUSE00001658309.1"; level 2; mgi_id "MGI:5593570"; tag "TAGENE"; havana_gene "OTTMUSG00000055921.1";
chr5	HAVANA	exon	73433986	73434279	0	+	.	gene_id "ENSMUSG00000107087.3"; transcript_id "ENSMUST00000333916.1"; gene_type "lncRNA"; gene_name "Gm34411"; transcript_type "lncRNA"; transcript_name "Gm34411-209"; exon_number 6; exon_id "ENSMUSE00001658309.1"; level 2; mgi_id "MGI:5593570"; tag "TAGENE"; havana_gene "OTTMUSG00000055921.1";
chr5	HAVANA	exon	73433986	73434279	0	+	.	gene_id "ENSMUSG00000107087.3"; transcript_id "ENSMUST00000333918.1"; gene_type "lncRNA"; gene_name "Gm34411"; transcript_type "lncRNA"; transcript_name "Gm34411-211"; exon_number 6; exon_id "ENSMUSE00001658309.1"; level 2; mgi_id "MGI:5593570"; tag "TAGENE"; havana_gene "OTTMUSG00000055921.1";
chr5	HAVANA	exon	73433986	73434279	0	+	.	gene_id "ENSMUSG00000107087.3"; transcript_id "ENSMUST00000333919.1"; gene_type "lncRNA"; gene_name "Gm34411"; transcript_type "lncRNA"; transcript_name "Gm34411-212"; exon_number 5; exon_id "ENSMUSE00001658309.1"; level 2; mgi_id "MGI:5593570"; tag "TAGENE"; havana_gene "OTTMUSG00000055921.1";
chr5	HAVANA	exon	73433986	73434279	0	+	.	gene_id "ENSMUSG00000107087.3"; transcript_id "ENSMUST00000333920.1"; gene_type "lncRNA"; gene_name "Gm34411"; transcript_type "lncRNA"; transcript_name "Gm34411-213"; exon_number 5; exon_id "ENSMUSE00001658309.1"; level 2; mgi_id "MGI:5593570"; tag "basic"; tag "TAGENE"; havana_gene "OTTMUSG00000055921.1";
chr5	HAVANA	exon	73433986	73434279	0	+	.	gene_id "ENSMUSG00000107087.3"; transcript_id "ENSMUST00000333921.1"; gene_type "lncRNA"; gene_name "Gm34411"; transcript_type "lncRNA"; transcript_name "Gm34411-214"; exon_number 4; exon_id "ENSMUSE00001658309.1"; level 2; mgi_id "MGI:5593570"; tag "TAGENE"; havana_gene "OTTMUSG00000055921.1";
chr5	sragcm37_es	exon	73435104	73435250	0.0339748210955349	+	.	gene_id "ENSMUSG00000107087.3"; transcript_id "ENSMUSG00000107087.3_tx_36"; exon_id "chr5_73435104_73435250_+"; exonnum "1"; txlen "750";
chr5	sragcm37_es	exon	73435104	73435250	0.107556025020246	+	.	gene_id "ENSMUSG00000107087.3"; transcript_id "ENSMUSG00000107087.3_tx_9"; exon_id "chr5_73435104_73435250_+"; exonnum "1"; txlen "585";
chr5	sragcm37_mid	exon	73435555	73435966	0.0339748210955349	+	.	gene_id "ENSMUSG00000107087.3"; transcript_id "ENSMUSG00000107087.3_tx_36"; exon_id "chr5_73435555_73435966_+"; exonnum "2"; txlen "750";
chr5	HAVANA	exon	73435720	73435966	0	+	.	gene_id "ENSMUSG00000107087.3"; transcript_id "ENSMUST00000333911.1"; gene_type "lncRNA"; gene_name "Gm34411"; transcript_type "lncRNA"; transcript_name "Gm34411-204"; exon_number 5; exon_id "ENSMUSE00001658273.1"; level 2; mgi_id "MGI:5593570"; tag "TAGENE"; havana_gene "OTTMUSG00000055921.1";
chr5	HAVANA	exon	73435720	73435966	0	+	.	gene_id "ENSMUSG00000107087.3"; transcript_id "ENSMUST00000333910.1"; gene_type "lncRNA"; gene_name "Gm34411"; transcript_type "lncRNA"; transcript_name "Gm34411-203"; exon_number 6; exon_id "ENSMUSE00001658273.1"; level 2; mgi_id "MGI:5593570"; tag "basic"; tag "Ensembl_canonical"; tag "GENCODE_Primary"; tag "TAGENE"; havana_gene "OTTMUSG00000055921.1";
chr5	HAVANA	exon	73435720	73435966	0	+	.	gene_id "ENSMUSG00000107087.3"; transcript_id "ENSMUST00000333912.1"; gene_type "lncRNA"; gene_name "Gm34411"; transcript_type "lncRNA"; transcript_name "Gm34411-205"; exon_number 4; exon_id "ENSMUSE00001658273.1"; level 2; mgi_id "MGI:5593570"; tag "TAGENE"; havana_gene "OTTMUSG00000055921.1";
chr5	HAVANA	exon	73435720	73435966	0	+	.	gene_id "ENSMUSG00000107087.3"; transcript_id "ENSMUST00000333913.1"; gene_type "lncRNA"; gene_name "Gm34411"; transcript_type "lncRNA"; transcript_name "Gm34411-206"; exon_number 3; exon_id "ENSMUSE00001658273.1"; level 2; mgi_id "MGI:5593570"; tag "TAGENE"; havana_gene "OTTMUSG00000055921.1";
chr5	ENSEMBL_gcm37	exon	73435720	73435966	0.107556025020246	+	.	gene_id "ENSMUSG00000107087.3"; transcript_id "ENSMUSG00000107087.3_tx_9"; exon_id "chr5_73435720_73435966_+"; exonnum "2"; txlen "585";
chr5	HAVANA	exon	73436288	73436478	0	+	.	gene_id "ENSMUSG00000107087.3"; transcript_id "ENSMUST00000333911.1"; gene_type "lncRNA"; gene_name "Gm34411"; transcript_type "lncRNA"; transcript_name "Gm34411-204"; exon_number 6; exon_id "ENSMUSE00001658317.1"; level 2; mgi_id "MGI:5593570"; tag "TAGENE"; havana_gene "OTTMUSG00000055921.1";
chr5	ENSEMBL_gcm37	exon	73436288	73436478	0.0339748210955349	+	.	gene_id "ENSMUSG00000107087.3"; transcript_id "ENSMUSG00000107087.3_tx_36"; exon_id "chr5_73436288_73436478_+"; exonnum "3"; txlen "750";
chr5	ENSEMBL_gcm37	exon	73436288	73436478	0.107556025020246	+	.	gene_id "ENSMUSG00000107087.3"; transcript_id "ENSMUSG00000107087.3_tx_9"; exon_id "chr5_73436288_73436478_+"; exonnum "3"; txlen "585";
chr5	HAVANA	exon	73436288	73436481	0	+	.	gene_id "ENSMUSG00000107087.3"; transcript_id "ENSMUST00000333910.1"; gene_type "lncRNA"; gene_name "Gm34411"; transcript_type "lncRNA"; transcript_name "Gm34411-203"; exon_number 7; exon_id "ENSMUSE00001658293.1"; level 2; mgi_id "MGI:5593570"; tag "basic"; tag "Ensembl_canonical"; tag "GENCODE_Primary"; tag "TAGENE"; havana_gene "OTTMUSG00000055921.1";
chr5	HAVANA	exon	73436288	73436481	0	+	.	gene_id "ENSMUSG00000107087.3"; transcript_id "ENSMUST00000333912.1"; gene_type "lncRNA"; gene_name "Gm34411"; transcript_type "lncRNA"; transcript_name "Gm34411-205"; exon_number 5; exon_id "ENSMUSE00001658293.1"; level 2; mgi_id "MGI:5593570"; tag "TAGENE"; havana_gene "OTTMUSG00000055921.1";
chr5	HAVANA	exon	73436288	73436481	0	+	.	gene_id "ENSMUSG00000107087.3"; transcript_id "ENSMUST00000333913.1"; gene_type "lncRNA"; gene_name "Gm34411"; transcript_type "lncRNA"; transcript_name "Gm34411-206"; exon_number 4; exon_id "ENSMUSE00001658293.1"; level 2; mgi_id "MGI:5593570"; tag "TAGENE"; havana_gene "OTTMUSG00000055921.1";
chr5	HAVANA	exon	73439298	73439473	0	+	.	gene_id "ENSMUSG00000136196.1"; transcript_id "ENSMUST00000334714.1"; gene_type "lncRNA"; gene_name "ENSMUSG00000136196"; transcript_type "lncRNA"; transcript_name "ENSMUST00000334714"; exon_number 1; exon_id "ENSMUSE00001659798.1"; level 2; tag "basic"; tag "Ensembl_canonical"; tag "GENCODE_Primary"; tag "TAGENE";
chr5	HAVANA	gene	73439298	73441107	0	+	.	gene_id "ENSMUSG00000136196.1"; gene_type "lncRNA"; gene_name "ENSMUSG00000136196"; level 2;
chr5	HAVANA	transcript	73439298	73441107	0	+	.	gene_id "ENSMUSG00000136196.1"; transcript_id "ENSMUST00000334714.1"; gene_type "lncRNA"; gene_name "ENSMUSG00000136196"; transcript_type "lncRNA"; transcript_name "ENSMUST00000334714"; level 2; tag "basic"; tag "Ensembl_canonical"; tag "GENCODE_Primary"; tag "TAGENE";
chr5	HAVANA	exon	73440907	73441107	0	+	.	gene_id "ENSMUSG00000136196.1"; transcript_id "ENSMUST00000334714.1"; gene_type "lncRNA"; gene_name "ENSMUSG00000136196"; transcript_type "lncRNA"; transcript_name "ENSMUST00000334714"; exon_number 2; exon_id "ENSMUSE00001659799.1"; level 2; tag "basic"; tag "Ensembl_canonical"; tag "GENCODE_Primary"; tag "TAGENE";
chr5	HAVANA	exon	73441541	73441715	0	+	.	gene_id "ENSMUSG00000136125.1"; transcript_id "ENSMUST00000334260.1"; gene_type "lncRNA"; gene_name "ENSMUSG00000136125"; transcript_type "lncRNA"; transcript_name "ENSMUST00000334260"; exon_number 1; exon_id "ENSMUSE00001658895.1"; level 2; tag "Ensembl_canonical"; tag "GENCODE_Primary"; tag "TAGENE";
chr5	HAVANA	gene	73441541	73445986	0	+	.	gene_id "ENSMUSG00000136125.1"; gene_type "lncRNA"; gene_name "ENSMUSG00000136125"; level 2;
chr5	HAVANA	transcript	73441541	73445986	0	+	.	gene_id "ENSMUSG00000136125.1"; transcript_id "ENSMUST00000334260.1"; gene_type "lncRNA"; gene_name "ENSMUSG00000136125"; transcript_type "lncRNA"; transcript_name "ENSMUST00000334260"; level 2; tag "Ensembl_canonical"; tag "GENCODE_Primary"; tag "TAGENE";
chr5	HAVANA	exon	73441559	73441715	0	+	.	gene_id "ENSMUSG00000136125.1"; transcript_id "ENSMUST00000334264.1"; gene_type "lncRNA"; gene_name "ENSMUSG00000136125"; transcript_type "lncRNA"; transcript_name "ENSMUST00000334264"; exon_number 1; exon_id "ENSMUSE00001658905.1"; level 2; tag "TAGENE";
chr5	HAVANA	transcript	73441559	73444892	0	+	.	gene_id "ENSMUSG00000136125.1"; transcript_id "ENSMUST00000334264.1"; gene_type "lncRNA"; gene_name "ENSMUSG00000136125"; transcript_type "lncRNA"; transcript_name "ENSMUST00000334264"; level 2; tag "TAGENE";
chr5	HAVANA	exon	73441583	73441715	0	+	.	gene_id "ENSMUSG00000136125.1"; transcript_id "ENSMUST00000334265.1"; gene_type "lncRNA"; gene_name "ENSMUSG00000136125"; transcript_type "lncRNA"; transcript_name "ENSMUST00000334265"; exon_number 1; exon_id "ENSMUSE00001658897.1"; level 2; tag "TAGENE";
chr5	HAVANA	transcript	73441583	73444885	0	+	.	gene_id "ENSMUSG00000136125.1"; transcript_id "ENSMUST00000334265.1"; gene_type "lncRNA"; gene_name "ENSMUSG00000136125"; transcript_type "lncRNA"; transcript_name "ENSMUST00000334265"; level 2; tag "TAGENE";
chr5	HAVANA	exon	73441588	73441715	0	+	.	gene_id "ENSMUSG00000136125.1"; transcript_id "ENSMUST00000334261.1"; gene_type "lncRNA"; gene_name "ENSMUSG00000136125"; transcript_type "lncRNA"; transcript_name "ENSMUST00000334261"; exon_number 1; exon_id "ENSMUSE00001658900.1"; level 2; tag "basic"; tag "TAGENE";
chr5	HAVANA	transcript	73441588	73445984	0	+	.	gene_id "ENSMUSG00000136125.1"; transcript_id "ENSMUST00000334261.1"; gene_type "lncRNA"; gene_name "ENSMUSG00000136125"; transcript_type "lncRNA"; transcript_name "ENSMUST00000334261"; level 2; tag "basic"; tag "TAGENE";
chr5	HAVANA	exon	73441599	73441715	0	+	.	gene_id "ENSMUSG00000136125.1"; transcript_id "ENSMUST00000334262.1"; gene_type "lncRNA"; gene_name "ENSMUSG00000136125"; transcript_type "lncRNA"; transcript_name "ENSMUST00000334262"; exon_number 1; exon_id "ENSMUSE00001658901.1"; level 2; tag "TAGENE";
chr5	HAVANA	transcript	73441599	73445983	0	+	.	gene_id "ENSMUSG00000136125.1"; transcript_id "ENSMUST00000334262.1"; gene_type "lncRNA"; gene_name "ENSMUSG00000136125"; transcript_type "lncRNA"; transcript_name "ENSMUST00000334262"; level 2; tag "TAGENE";
chr5	HAVANA	exon	73441611	73441715	0	+	.	gene_id "ENSMUSG00000136125.1"; transcript_id "ENSMUST00000334266.1"; gene_type "lncRNA"; gene_name "ENSMUSG00000136125"; transcript_type "lncRNA"; transcript_name "ENSMUST00000334266"; exon_number 1; exon_id "ENSMUSE00001658902.1"; level 2; tag "TAGENE";
chr5	HAVANA	transcript	73441611	73444885	0	+	.	gene_id "ENSMUSG00000136125.1"; transcript_id "ENSMUST00000334266.1"; gene_type "lncRNA"; gene_name "ENSMUSG00000136125"; transcript_type "lncRNA"; transcript_name "ENSMUST00000334266"; level 2; tag "TAGENE";
chr5	HAVANA	exon	73441612	73441715	0	+	.	gene_id "ENSMUSG00000136125.1"; transcript_id "ENSMUST00000334267.1"; gene_type "lncRNA"; gene_name "ENSMUSG00000136125"; transcript_type "lncRNA"; transcript_name "ENSMUST00000334267"; exon_number 1; exon_id "ENSMUSE00001658909.1"; level 2; tag "TAGENE";
chr5	HAVANA	exon	73441612	73441715	0	+	.	gene_id "ENSMUSG00000136125.1"; transcript_id "ENSMUST00000334263.1"; gene_type "lncRNA"; gene_name "ENSMUSG00000136125"; transcript_type "lncRNA"; transcript_name "ENSMUST00000334263"; exon_number 1; exon_id "ENSMUSE00001658909.1"; level 2; tag "basic"; tag "TAGENE";
chr5	HAVANA	transcript	73441612	73443799	0	+	.	gene_id "ENSMUSG00000136125.1"; transcript_id "ENSMUST00000334267.1"; gene_type "lncRNA"; gene_name "ENSMUSG00000136125"; transcript_type "lncRNA"; transcript_name "ENSMUST00000334267"; level 2; tag "TAGENE";
chr5	HAVANA	transcript	73441612	73445256	0	+	.	gene_id "ENSMUSG00000136125.1"; transcript_id "ENSMUST00000334263.1"; gene_type "lncRNA"; gene_name "ENSMUSG00000136125"; transcript_type "lncRNA"; transcript_name "ENSMUST00000334263"; level 2; tag "basic"; tag "TAGENE";
chr5	HAVANA	exon	73443691	73443755	0	+	.	gene_id "ENSMUSG00000136125.1"; transcript_id "ENSMUST00000334265.1"; gene_type "lncRNA"; gene_name "ENSMUSG00000136125"; transcript_type "lncRNA"; transcript_name "ENSMUST00000334265"; exon_number 2; exon_id "ENSMUSE00001658898.1"; level 2; tag "TAGENE";
chr5	HAVANA	exon	73443691	73443755	0	+	.	gene_id "ENSMUSG00000136125.1"; transcript_id "ENSMUST00000334261.1"; gene_type "lncRNA"; gene_name "ENSMUSG00000136125"; transcript_type "lncRNA"; transcript_name "ENSMUST00000334261"; exon_number 2; exon_id "ENSMUSE00001658898.1"; level 2; tag "basic"; tag "TAGENE";
chr5	HAVANA	exon	73443691	73443759	0	+	.	gene_id "ENSMUSG00000136125.1"; transcript_id "ENSMUST00000334260.1"; gene_type "lncRNA"; gene_name "ENSMUSG00000136125"; transcript_type "lncRNA"; transcript_name "ENSMUST00000334260"; exon_number 2; exon_id "ENSMUSE00001658903.1"; level 2; tag "Ensembl_canonical"; tag "GENCODE_Primary"; tag "TAGENE";
chr5	HAVANA	exon	73443691	73443759	0	+	.	gene_id "ENSMUSG00000136125.1"; transcript_id "ENSMUST00000334264.1"; gene_type "lncRNA"; gene_name "ENSMUSG00000136125"; transcript_type "lncRNA"; transcript_name "ENSMUST00000334264"; exon_number 2; exon_id "ENSMUSE00001658903.1"; level 2; tag "TAGENE";
chr5	HAVANA	exon	73443691	73443759	0	+	.	gene_id "ENSMUSG00000136125.1"; transcript_id "ENSMUST00000334263.1"; gene_type "lncRNA"; gene_name "ENSMUSG00000136125"; transcript_type "lncRNA"; transcript_name "ENSMUST00000334263"; exon_number 2; exon_id "ENSMUSE00001658903.1"; level 2; tag "basic"; tag "TAGENE";
chr5	HAVANA	exon	73443691	73443799	0	+	.	gene_id "ENSMUSG00000136125.1"; transcript_id "ENSMUST00000334267.1"; gene_type "lncRNA"; gene_name "ENSMUSG00000136125"; transcript_type "lncRNA"; transcript_name "ENSMUST00000334267"; exon_number 2; exon_id "ENSMUSE00001658899.1"; level 2; tag "TAGENE";
chr5	HAVANA	exon	73443694	73443759	0	+	.	gene_id "ENSMUSG00000136125.1"; transcript_id "ENSMUST00000334262.1"; gene_type "lncRNA"; gene_name "ENSMUSG00000136125"; transcript_type "lncRNA"; transcript_name "ENSMUST00000334262"; exon_number 2; exon_id "ENSMUSE00001658894.1"; level 2; tag "TAGENE";
chr5	HAVANA	exon	73443694	73443759	0	+	.	gene_id "ENSMUSG00000136125.1"; transcript_id "ENSMUST00000334266.1"; gene_type "lncRNA"; gene_name "ENSMUSG00000136125"; transcript_type "lncRNA"; transcript_name "ENSMUST00000334266"; exon_number 2; exon_id "ENSMUSE00001658894.1"; level 2; tag "TAGENE";
chr5	HAVANA	exon	73444761	73445256	0	+	.	gene_id "ENSMUSG00000136125.1"; transcript_id "ENSMUST00000334263.1"; gene_type "lncRNA"; gene_name "ENSMUSG00000136125"; transcript_type "lncRNA"; transcript_name "ENSMUST00000334263"; exon_number 3; exon_id "ENSMUSE00001658908.1"; level 2; tag "basic"; tag "TAGENE";
chr5	HAVANA	exon	73444765	73444885	0	+	.	gene_id "ENSMUSG00000136125.1"; transcript_id "ENSMUST00000334265.1"; gene_type "lncRNA"; gene_name "ENSMUSG00000136125"; transcript_type "lncRNA"; transcript_name "ENSMUST00000334265"; exon_number 3; exon_id "ENSMUSE00001658893.1"; level 2; tag "TAGENE";
chr5	HAVANA	exon	73444765	73444885	0	+	.	gene_id "ENSMUSG00000136125.1"; transcript_id "ENSMUST00000334266.1"; gene_type "lncRNA"; gene_name "ENSMUSG00000136125"; transcript_type "lncRNA"; transcript_name "ENSMUST00000334266"; exon_number 3; exon_id "ENSMUSE00001658893.1"; level 2; tag "TAGENE";
chr5	HAVANA	exon	73444765	73444892	0	+	.	gene_id "ENSMUSG00000136125.1"; transcript_id "ENSMUST00000334264.1"; gene_type "lncRNA"; gene_name "ENSMUSG00000136125"; transcript_type "lncRNA"; transcript_name "ENSMUST00000334264"; exon_number 3; exon_id "ENSMUSE00001658896.1"; level 2; tag "TAGENE";
chr5	HAVANA	exon	73445673	73445983	0	+	.	gene_id "ENSMUSG00000136125.1"; transcript_id "ENSMUST00000334262.1"; gene_type "lncRNA"; gene_name "ENSMUSG00000136125"; transcript_type "lncRNA"; transcript_name "ENSMUST00000334262"; exon_number 3; exon_id "ENSMUSE00001658907.1"; level 2; tag "TAGENE";
chr5	HAVANA	exon	73445673	73445984	0	+	.	gene_id "ENSMUSG00000136125.1"; transcript_id "ENSMUST00000334261.1"; gene_type "lncRNA"; gene_name "ENSMUSG00000136125"; transcript_type "lncRNA"; transcript_name "ENSMUST00000334261"; exon_number 3; exon_id "ENSMUSE00001658904.1"; level 2; tag "basic"; tag "TAGENE";
chr5	HAVANA	exon	73445673	73445986	0	+	.	gene_id "ENSMUSG00000136125.1"; transcript_id "ENSMUST00000334260.1"; gene_type "lncRNA"; gene_name "ENSMUSG00000136125"; transcript_type "lncRNA"; transcript_name "ENSMUST00000334260"; exon_number 3; exon_id "ENSMUSE00001658906.1"; level 2; tag "Ensembl_canonical"; tag "GENCODE_Primary"; tag "TAGENE";
chr5	HAVANA	exon	73450127	73450319	0	+	.	gene_id "ENSMUSG00000029152.14"; transcript_id "ENSMUST00000071081.13"; gene_type "protein_coding"; gene_name "Ociad1"; transcript_type "protein_coding"; transcript_name "Ociad1-202"; exon_number 1; exon_id "ENSMUSE00001363918.2"; level 2; protein_id "ENSMUSP00000069412.7"; transcript_support_level "3"; mgi_id "MGI:1915345"; tag "not_organism_supported"; tag "basic"; tag "CCDS"; ccdsid "CCDS51518.1"; havana_gene "OTTMUSG00000055923.1"; havana_transcript "OTTMUST00000138331.1";
chr5	HAVANA	UTR	73450127	73450319	0	+	.	gene_id "ENSMUSG00000029152.14"; transcript_id "ENSMUST00000071081.13"; gene_type "protein_coding"; gene_name "Ociad1"; transcript_type "protein_coding"; transcript_name "Ociad1-202"; exon_number 1; exon_id "ENSMUSE00001363918.2"; level 2; protein_id "ENSMUSP00000069412.7"; transcript_support_level "3"; mgi_id "MGI:1915345"; tag "not_organism_supported"; tag "basic"; tag "CCDS"; ccdsid "CCDS51518.1"; havana_gene "OTTMUSG00000055923.1"; havana_transcript "OTTMUST00000138331.1";
chr5	HAVANA	transcript	73450127	73471300	0	+	.	gene_id "ENSMUSG00000029152.14"; transcript_id "ENSMUST00000071081.13"; gene_type "protein_coding"; gene_name "Ociad1"; transcript_type "protein_coding"; transcript_name "Ociad1-202"; level 2; protein_id "ENSMUSP00000069412.7"; transcript_support_level "3"; mgi_id "MGI:1915345"; tag "not_organism_supported"; tag "basic"; tag "CCDS"; ccdsid "CCDS51518.1"; havana_gene "OTTMUSG00000055923.1"; havana_transcript "OTTMUST00000138331.1";
chr5	HAVANA	gene	73450127	73471412	0	+	.	gene_id "ENSMUSG00000029152.14"; gene_type "protein_coding"; gene_name "Ociad1"; level 2; mgi_id "MGI:1915345"; tag "overlapping_locus"; havana_gene "OTTMUSG00000055923.1";
chr5	HAVANA	exon	73450135	73450319	0	+	.	gene_id "ENSMUSG00000029152.14"; transcript_id "ENSMUST00000031038.11"; gene_type "protein_coding"; gene_name "Ociad1"; transcript_type "protein_coding"; transcript_name "Ociad1-201"; exon_number 1; exon_id "ENSMUSE00001363088.2"; level 2; protein_id "ENSMUSP00000031038.5"; transcript_support_level "1"; mgi_id "MGI:1915345"; tag "basic"; tag "Ensembl_canonical"; tag "GENCODE_Primary"; tag "appris_principal_2"; tag "CCDS"; ccdsid "CCDS19339.1"; havana_gene "OTTMUSG00000055923.1"; havana_transcript "OTTMUST00000138332.1";
chr5	HAVANA	UTR	73450135	73450319	0	+	.	gene_id "ENSMUSG00000029152.14"; transcript_id "ENSMUST00000031038.11"; gene_type "protein_coding"; gene_name "Ociad1"; transcript_type "protein_coding"; transcript_name "Ociad1-201"; exon_number 1; exon_id "ENSMUSE00001363088.2"; level 2; protein_id "ENSMUSP00000031038.5"; transcript_support_level "1"; mgi_id "MGI:1915345"; tag "basic"; tag "Ensembl_canonical"; tag "GENCODE_Primary"; tag "appris_principal_2"; tag "CCDS"; ccdsid "CCDS19339.1"; havana_gene "OTTMUSG00000055923.1"; havana_transcript "OTTMUST00000138332.1";
chr5	HAVANA	transcript	73450135	73471412	0	+	.	gene_id "ENSMUSG00000029152.14"; transcript_id "ENSMUST00000031038.11"; gene_type "protein_coding"; gene_name "Ociad1"; transcript_type "protein_coding"; transcript_name "Ociad1-201"; level 2; protein_id "ENSMUSP00000031038.5"; transcript_support_level "1"; mgi_id "MGI:1915345"; tag "basic"; tag "Ensembl_canonical"; tag "GENCODE_Primary"; tag "appris_principal_2"; tag "CCDS"; ccdsid "CCDS19339.1"; havana_gene "OTTMUSG00000055923.1"; havana_transcript "OTTMUST00000138332.1";
chr5	HAVANA	exon	73450136	73450319	0	+	.	gene_id "ENSMUSG00000029152.14"; transcript_id "ENSMUST00000166823.5"; gene_type "protein_coding"; gene_name "Ociad1"; transcript_type "protein_coding"; transcript_name "Ociad1-203"; exon_number 1; exon_id "ENSMUSE00001363759.2"; level 2; protein_id "ENSMUSP00000128805.2"; transcript_support_level "1"; mgi_id "MGI:1915345"; tag "retained_intron_CDS"; tag "basic"; tag "CCDS"; ccdsid "CCDS51518.1"; havana_gene "OTTMUSG00000055923.1"; havana_transcript "OTTMUST00000138333.1";
chr5	HAVANA	UTR	73450136	73450319	0	+	.	gene_id "ENSMUSG00000029152.14"; transcript_id "ENSMUST00000166823.5"; gene_type "protein_coding"; gene_name "Ociad1"; transcript_type "protein_coding"; transcript_name "Ociad1-203"; exon_number 1; exon_id "ENSMUSE00001363759.2"; level 2; protein_id "ENSMUSP00000128805.2"; transcript_support_level "1"; mgi_id "MGI:1915345"; tag "retained_intron_CDS"; tag "basic"; tag "CCDS"; ccdsid "CCDS51518.1"; havana_gene "OTTMUSG00000055923.1"; havana_transcript "OTTMUST00000138333.1";
chr5	HAVANA	transcript	73450136	73466708	0	+	.	gene_id "ENSMUSG00000029152.14"; transcript_id "ENSMUST00000166823.5"; gene_type "protein_coding"; gene_name "Ociad1"; transcript_type "protein_coding"; transcript_name "Ociad1-203"; level 2; protein_id "ENSMUSP00000128805.2"; transcript_support_level "1"; mgi_id "MGI:1915345"; tag "retained_intron_CDS"; tag "basic"; tag "CCDS"; ccdsid "CCDS51518.1"; havana_gene "OTTMUSG00000055923.1"; havana_transcript "OTTMUST00000138333.1";
chr5	HAVANA	exon	73450150	73450319	0	+	.	gene_id "ENSMUSG00000029152.14"; transcript_id "ENSMUST00000202250.4"; gene_type "protein_coding"; gene_name "Ociad1"; transcript_type "protein_coding"; transcript_name "Ociad1-210"; exon_number 1; exon_id "ENSMUSE00001361338.2"; level 2; protein_id "ENSMUSP00000143799.2"; transcript_support_level "2"; mgi_id "MGI:1915345"; tag "alternative_5_UTR"; tag "retained_intron_CDS"; tag "basic"; tag "CCDS"; ccdsid "CCDS51518.1"; havana_gene "OTTMUSG00000055923.1"; havana_transcript "OTTMUST00000138334.1";
chr5	HAVANA	UTR	73450150	73450319	0	+	.	gene_id "ENSMUSG00000029152.14"; transcript_id "ENSMUST00000202250.4"; gene_type "protein_coding"; gene_name "Ociad1"; transcript_type "protein_coding"; transcript_name "Ociad1-210"; exon_number 1; exon_id "ENSMUSE00001361338.2"; level 2; protein_id "ENSMUSP00000143799.2"; transcript_support_level "2"; mgi_id "MGI:1915345"; tag "alternative_5_UTR"; tag "retained_intron_CDS"; tag "basic"; tag "CCDS"; ccdsid "CCDS51518.1"; havana_gene "OTTMUSG00000055923.1"; havana_transcript "OTTMUST00000138334.1";
chr5	HAVANA	transcript	73450150	73464123	0	+	.	gene_id "ENSMUSG00000029152.14"; transcript_id "ENSMUST00000202250.4"; gene_type "protein_coding"; gene_name "Ociad1"; transcript_type "protein_coding"; transcript_name "Ociad1-210"; level 2; protein_id "ENSMUSP00000143799.2"; transcript_support_level "2"; mgi_id "MGI:1915345"; tag "alternative_5_UTR"; tag "retained_intron_CDS"; tag "basic"; tag "CCDS"; ccdsid "CCDS51518.1"; havana_gene "OTTMUSG00000055923.1"; havana_transcript "OTTMUST00000138334.1";
chr5	HAVANA	exon	73450175	73450319	0	+	.	gene_id "ENSMUSG00000029152.14"; transcript_id "ENSMUST00000201556.4"; gene_type "protein_coding"; gene_name "Ociad1"; transcript_type "protein_coding"; transcript_name "Ociad1-207"; exon_number 1; exon_id "ENSMUSE00001360261.2"; level 2; protein_id "ENSMUSP00000144227.2"; transcript_support_level "3"; mgi_id "MGI:1915345"; tag "basic"; havana_gene "OTTMUSG00000055923.1"; havana_transcript "OTTMUST00000138336.1";
chr5	HAVANA	UTR	73450175	73450319	0	+	.	gene_id "ENSMUSG00000029152.14"; transcript_id "ENSMUST00000201556.4"; gene_type "protein_coding"; gene_name "Ociad1"; transcript_type "protein_coding"; transcript_name "Ociad1-207"; exon_number 1; exon_id "ENSMUSE00001360261.2"; level 2; protein_id "ENSMUSP00000144227.2"; transcript_support_level "3"; mgi_id "MGI:1915345"; tag "basic"; havana_gene "OTTMUSG00000055923.1"; havana_transcript "OTTMUST00000138336.1";
chr5	HAVANA	transcript	73450175	73471257	0	+	.	gene_id "ENSMUSG00000029152.14"; transcript_id "ENSMUST00000201556.4"; gene_type "protein_coding"; gene_name "Ociad1"; transcript_type "protein_coding"; transcript_name "Ociad1-207"; level 2; protein_id "ENSMUSP00000144227.2"; transcript_support_level "3"; mgi_id "MGI:1915345"; tag "basic"; havana_gene "OTTMUSG00000055923.1"; havana_transcript "OTTMUST00000138336.1";
chr5	HAVANA	exon	73450184	73450319	0	+	.	gene_id "ENSMUSG00000029152.14"; transcript_id "ENSMUST00000202237.4"; gene_type "protein_coding"; gene_name "Ociad1"; transcript_type "protein_coding"; transcript_name "Ociad1-209"; exon_number 1; exon_id "ENSMUSE00001360882.2"; level 2; protein_id "ENSMUSP00000144102.2"; transcript_support_level "2"; mgi_id "MGI:1915345"; tag "mRNA_end_NF"; tag "cds_end_NF"; havana_gene "OTTMUSG00000055923.1"; havana_transcript "OTTMUST00000138335.1";
chr5	HAVANA	UTR	73450184	73450319	0	+	.	gene_id "ENSMUSG00000029152.14"; transcript_id "ENSMUST00000202237.4"; gene_type "protein_coding"; gene_name "Ociad1"; transcript_type "protein_coding"; transcript_name "Ociad1-209"; exon_number 1; exon_id "ENSMUSE00001360882.2"; level 2; protein_id "ENSMUSP00000144102.2"; transcript_support_level "2"; mgi_id "MGI:1915345"; tag "mRNA_end_NF"; tag "cds_end_NF"; havana_gene "OTTMUSG00000055923.1"; havana_transcript "OTTMUST00000138335.1";
chr5	HAVANA	transcript	73450184	73467759	0	+	.	gene_id "ENSMUSG00000029152.14"; transcript_id "ENSMUST00000202237.4"; gene_type "protein_coding"; gene_name "Ociad1"; transcript_type "protein_coding"; transcript_name "Ociad1-209"; level 2; protein_id "ENSMUSP00000144102.2"; transcript_support_level "2"; mgi_id "MGI:1915345"; tag "mRNA_end_NF"; tag "cds_end_NF"; havana_gene "OTTMUSG00000055923.1"; havana_transcript "OTTMUST00000138335.1";
chr5	HAVANA	exon	73450238	73450319	0	+	.	gene_id "ENSMUSG00000029152.14"; transcript_id "ENSMUST00000200935.4"; gene_type "protein_coding"; gene_name "Ociad1"; transcript_type "protein_coding"; transcript_name "Ociad1-204"; exon_number 1; exon_id "ENSMUSE00001360359.2"; level 2; protein_id "ENSMUSP00000144515.2"; transcript_support_level "1"; mgi_id "MGI:1915345"; tag "basic"; tag "appris_alternative_1"; tag "CCDS"; ccdsid "CCDS80300.1"; havana_gene "OTTMUSG00000055923.1"; havana_transcript "OTTMUST00000138337.1";
chr5	HAVANA	UTR	73450238	73450319	0	+	.	gene_id "ENSMUSG00000029152.14"; transcript_id "ENSMUST00000200935.4"; gene_type "protein_coding"; gene_name "Ociad1"; transcript_type "protein_coding"; transcript_name "Ociad1-204"; exon_number 1; exon_id "ENSMUSE00001360359.2"; level 2; protein_id "ENSMUSP00000144515.2"; transcript_support_level "1"; mgi_id "MGI:1915345"; tag "basic"; tag "appris_alternative_1"; tag "CCDS"; ccdsid "CCDS80300.1"; havana_gene "OTTMUSG00000055923.1"; havana_transcript "OTTMUST00000138337.1";
chr5	HAVANA	transcript	73450238	73471284	0	+	.	gene_id "ENSMUSG00000029152.14"; transcript_id "ENSMUST00000200935.4"; gene_type "protein_coding"; gene_name "Ociad1"; transcript_type "protein_coding"; transcript_name "Ociad1-204"; level 2; protein_id "ENSMUSP00000144515.2"; transcript_support_level "1"; mgi_id "MGI:1915345"; tag "basic"; tag "appris_alternative_1"; tag "CCDS"; ccdsid "CCDS80300.1"; havana_gene "OTTMUSG00000055923.1"; havana_transcript "OTTMUST00000138337.1";
chr5	HAVANA	exon	73450396	73450825	0	+	.	gene_id "ENSMUSG00000029152.14"; transcript_id "ENSMUST00000201505.2"; gene_type "protein_coding"; gene_name "Ociad1"; transcript_type "protein_coding"; transcript_name "Ociad1-206"; exon_number 1; exon_id "ENSMUSE00001363390.2"; level 2; protein_id "ENSMUSP00000143869.2"; transcript_support_level "3"; mgi_id "MGI:1915345"; tag "alternative_5_UTR"; tag "mRNA_end_NF"; tag "cds_end_NF"; havana_gene "OTTMUSG00000055923.1"; havana_transcript "OTTMUST00000138338.1";
chr5	HAVANA	UTR	73450396	73450825	0	+	.	gene_id "ENSMUSG00000029152.14"; transcript_id "ENSMUST00000201505.2"; gene_type "protein_coding"; gene_name "Ociad1"; transcript_type "protein_coding"; transcript_name "Ociad1-206"; exon_number 1; exon_id "ENSMUSE00001363390.2"; level 2; protein_id "ENSMUSP00000143869.2"; transcript_support_level "3"; mgi_id "MGI:1915345"; tag "alternative_5_UTR"; tag "mRNA_end_NF"; tag "cds_end_NF"; havana_gene "OTTMUSG00000055923.1"; havana_transcript "OTTMUST00000138338.1";
chr5	HAVANA	transcript	73450396	73452322	0	+	.	gene_id "ENSMUSG00000029152.14"; transcript_id "ENSMUST00000201505.2"; gene_type "protein_coding"; gene_name "Ociad1"; transcript_type "protein_coding"; transcript_name "Ociad1-206"; level 2; protein_id "ENSMUSP00000143869.2"; transcript_support_level "3"; mgi_id "MGI:1915345"; tag "alternative_5_UTR"; tag "mRNA_end_NF"; tag "cds_end_NF"; havana_gene "OTTMUSG00000055923.1"; havana_transcript "OTTMUST00000138338.1";
chr5	HAVANA	exon	73451309	73451353	0	+	.	gene_id "ENSMUSG00000029152.14"; transcript_id "ENSMUST00000202250.4"; gene_type "protein_coding"; gene_name "Ociad1"; transcript_type "protein_coding"; transcript_name "Ociad1-210"; exon_number 2; exon_id "ENSMUSE00001362408.2"; level 2; protein_id "ENSMUSP00000143799.2"; transcript_support_level "2"; mgi_id "MGI:1915345"; tag "alternative_5_UTR"; tag "retained_intron_CDS"; tag "basic"; tag "CCDS"; ccdsid "CCDS51518.1"; havana_gene "OTTMUSG00000055923.1"; havana_transcript "OTTMUST00000138334.1";
chr5	HAVANA	UTR	73451309	73451353	0	+	.	gene_id "ENSMUSG00000029152.14"; transcript_id "ENSMUST00000202250.4"; gene_type "protein_coding"; gene_name "Ociad1"; transcript_type "protein_coding"; transcript_name "Ociad1-210"; exon_number 2; exon_id "ENSMUSE00001362408.2"; level 2; protein_id "ENSMUSP00000143799.2"; transcript_support_level "2"; mgi_id "MGI:1915345"; tag "alternative_5_UTR"; tag "retained_intron_CDS"; tag "basic"; tag "CCDS"; ccdsid "CCDS51518.1"; havana_gene "OTTMUSG00000055923.1"; havana_transcript "OTTMUST00000138334.1";
chr5	HAVANA	exon	73451309	73451353	0	+	.	gene_id "ENSMUSG00000029152.14"; transcript_id "ENSMUST00000201505.2"; gene_type "protein_coding"; gene_name "Ociad1"; transcript_type "protein_coding"; transcript_name "Ociad1-206"; exon_number 2; exon_id "ENSMUSE00001362408.2"; level 2; protein_id "ENSMUSP00000143869.2"; transcript_support_level "3"; mgi_id "MGI:1915345"; tag "alternative_5_UTR"; tag "mRNA_end_NF"; tag "cds_end_NF"; havana_gene "OTTMUSG00000055923.1"; havana_transcript "OTTMUST00000138338.1";
chr5	HAVANA	UTR	73451309	73451353	0	+	.	gene_id "ENSMUSG00000029152.14"; transcript_id "ENSMUST00000201505.2"; gene_type "protein_coding"; gene_name "Ociad1"; transcript_type "protein_coding"; transcript_name "Ociad1-206"; exon_number 2; exon_id "ENSMUSE00001362408.2"; level 2; protein_id "ENSMUSP00000143869.2"; transcript_support_level "3"; mgi_id "MGI:1915345"; tag "alternative_5_UTR"; tag "mRNA_end_NF"; tag "cds_end_NF"; havana_gene "OTTMUSG00000055923.1"; havana_transcript "OTTMUST00000138338.1";
chr5	HAVANA	UTR	73451628	73451632	0	+	.	gene_id "ENSMUSG00000029152.14"; transcript_id "ENSMUST00000071081.13"; gene_type "protein_coding"; gene_name "Ociad1"; transcript_type "protein_coding"; transcript_name "Ociad1-202"; exon_number 2; exon_id "ENSMUSE00000186267.4"; level 2; protein_id "ENSMUSP00000069412.7"; transcript_support_level "3"; mgi_id "MGI:1915345"; tag "not_organism_supported"; tag "basic"; tag "CCDS"; ccdsid "CCDS51518.1"; havana_gene "OTTMUSG00000055923.1"; havana_transcript "OTTMUST00000138331.1";
chr5	HAVANA	UTR	73451628	73451632	0	+	.	gene_id "ENSMUSG00000029152.14"; transcript_id "ENSMUST00000031038.11"; gene_type "protein_coding"; gene_name "Ociad1"; transcript_type "protein_coding"; transcript_name "Ociad1-201"; exon_number 2; exon_id "ENSMUSE00000186267.4"; level 2; protein_id "ENSMUSP00000031038.5"; transcript_support_level "1"; mgi_id "MGI:1915345"; tag "basic"; tag "Ensembl_canonical"; tag "GENCODE_Primary"; tag "appris_principal_2"; tag "CCDS"; ccdsid "CCDS19339.1"; havana_gene "OTTMUSG00000055923.1"; havana_transcript "OTTMUST00000138332.1";
chr5	HAVANA	UTR	73451628	73451632	0	+	.	gene_id "ENSMUSG00000029152.14"; transcript_id "ENSMUST00000166823.5"; gene_type "protein_coding"; gene_name "Ociad1"; transcript_type "protein_coding"; transcript_name "Ociad1-203"; exon_number 2; exon_id "ENSMUSE00000186267.4"; level 2; protein_id "ENSMUSP00000128805.2"; transcript_support_level "1"; mgi_id "MGI:1915345"; tag "retained_intron_CDS"; tag "basic"; tag "CCDS"; ccdsid "CCDS51518.1"; havana_gene "OTTMUSG00000055923.1"; havana_transcript "OTTMUST00000138333.1";
chr5	HAVANA	UTR	73451628	73451632	0	+	.	gene_id "ENSMUSG00000029152.14"; transcript_id "ENSMUST00000202250.4"; gene_type "protein_coding"; gene_name "Ociad1"; transcript_type "protein_coding"; transcript_name "Ociad1-210"; exon_number 3; exon_id "ENSMUSE00000186267.4"; level 2; protein_id "ENSMUSP00000143799.2"; transcript_support_level "2"; mgi_id "MGI:1915345"; tag "alternative_5_UTR"; tag "retained_intron_CDS"; tag "basic"; tag "CCDS"; ccdsid "CCDS51518.1"; havana_gene "OTTMUSG00000055923.1"; havana_transcript "OTTMUST00000138334.1";
chr5	HAVANA	UTR	73451628	73451632	0	+	.	gene_id "ENSMUSG00000029152.14"; transcript_id "ENSMUST00000201556.4"; gene_type "protein_coding"; gene_name "Ociad1"; transcript_type "protein_coding"; transcript_name "Ociad1-207"; exon_number 2; exon_id "ENSMUSE00000186267.4"; level 2; protein_id "ENSMUSP00000144227.2"; transcript_support_level "3"; mgi_id "MGI:1915345"; tag "basic"; havana_gene "OTTMUSG00000055923.1"; havana_transcript "OTTMUST00000138336.1";
chr5	HAVANA	UTR	73451628	73451632	0	+	.	gene_id "ENSMUSG00000029152.14"; transcript_id "ENSMUST00000200935.4"; gene_type "protein_coding"; gene_name "Ociad1"; transcript_type "protein_coding"; transcript_name "Ociad1-204"; exon_number 2; exon_id "ENSMUSE00000186267.4"; level 2; protein_id "ENSMUSP00000144515.2"; transcript_support_level "1"; mgi_id "MGI:1915345"; tag "basic"; tag "appris_alternative_1"; tag "CCDS"; ccdsid "CCDS80300.1"; havana_gene "OTTMUSG00000055923.1"; havana_transcript "OTTMUST00000138337.1";
chr5	HAVANA	UTR	73451628	73451632	0	+	.	gene_id "ENSMUSG00000029152.14"; transcript_id "ENSMUST00000201505.2"; gene_type "protein_coding"; gene_name "Ociad1"; transcript_type "protein_coding"; transcript_name "Ociad1-206"; exon_number 3; exon_id "ENSMUSE00000186267.4"; level 2; protein_id "ENSMUSP00000143869.2"; transcript_support_level "3"; mgi_id "MGI:1915345"; tag "alternative_5_UTR"; tag "mRNA_end_NF"; tag "cds_end_NF"; havana_gene "OTTMUSG00000055923.1"; havana_transcript "OTTMUST00000138338.1";
chr5	HAVANA	exon	73451628	73451690	0	+	.	gene_id "ENSMUSG00000029152.14"; transcript_id "ENSMUST00000071081.13"; gene_type "protein_coding"; gene_name "Ociad1"; transcript_type "protein_coding"; transcript_name "Ociad1-202"; exon_number 2; exon_id "ENSMUSE00000186267.4"; level 2; protein_id "ENSMUSP00000069412.7"; transcript_support_level "3"; mgi_id "MGI:1915345"; tag "not_organism_supported"; tag "basic"; tag "CCDS"; ccdsid "CCDS51518.1"; havana_gene "OTTMUSG00000055923.1"; havana_transcript "OTTMUST00000138331.1";
chr5	HAVANA	exon	73451628	73451690	0	+	.	gene_id "ENSMUSG00000029152.14"; transcript_id "ENSMUST00000031038.11"; gene_type "protein_coding"; gene_name "Ociad1"; transcript_type "protein_coding"; transcript_name "Ociad1-201"; exon_number 2; exon_id "ENSMUSE00000186267.4"; level 2; protein_id "ENSMUSP00000031038.5"; transcript_support_level "1"; mgi_id "MGI:1915345"; tag "basic"; tag "Ensembl_canonical"; tag "GENCODE_Primary"; tag "appris_principal_2"; tag "CCDS"; ccdsid "CCDS19339.1"; havana_gene "OTTMUSG00000055923.1"; havana_transcript "OTTMUST00000138332.1";
chr5	HAVANA	exon	73451628	73451690	0	+	.	gene_id "ENSMUSG00000029152.14"; transcript_id "ENSMUST00000166823.5"; gene_type "protein_coding"; gene_name "Ociad1"; transcript_type "protein_coding"; transcript_name "Ociad1-203"; exon_number 2; exon_id "ENSMUSE00000186267.4"; level 2; protein_id "ENSMUSP00000128805.2"; transcript_support_level "1"; mgi_id "MGI:1915345"; tag "retained_intron_CDS"; tag "basic"; tag "CCDS"; ccdsid "CCDS51518.1"; havana_gene "OTTMUSG00000055923.1"; havana_transcript "OTTMUST00000138333.1";
chr5	HAVANA	exon	73451628	73451690	0	+	.	gene_id "ENSMUSG00000029152.14"; transcript_id "ENSMUST00000202250.4"; gene_type "protein_coding"; gene_name "Ociad1"; transcript_type "protein_coding"; transcript_name "Ociad1-210"; exon_number 3; exon_id "ENSMUSE00000186267.4"; level 2; protein_id "ENSMUSP00000143799.2"; transcript_support_level "2"; mgi_id "MGI:1915345"; tag "alternative_5_UTR"; tag "retained_intron_CDS"; tag "basic"; tag "CCDS"; ccdsid "CCDS51518.1"; havana_gene "OTTMUSG00000055923.1"; havana_transcript "OTTMUST00000138334.1";
chr5	HAVANA	exon	73451628	73451690	0	+	.	gene_id "ENSMUSG00000029152.14"; transcript_id "ENSMUST00000201556.4"; gene_type "protein_coding"; gene_name "Ociad1"; transcript_type "protein_coding"; transcript_name "Ociad1-207"; exon_number 2; exon_id "ENSMUSE00000186267.4"; level 2; protein_id "ENSMUSP00000144227.2"; transcript_support_level "3"; mgi_id "MGI:1915345"; tag "basic"; havana_gene "OTTMUSG00000055923.1"; havana_transcript "OTTMUST00000138336.1";
chr5	HAVANA	exon	73451628	73451690	0	+	.	gene_id "ENSMUSG00000029152.14"; transcript_id "ENSMUST00000200935.4"; gene_type "protein_coding"; gene_name "Ociad1"; transcript_type "protein_coding"; transcript_name "Ociad1-204"; exon_number 2; exon_id "ENSMUSE00000186267.4"; level 2; protein_id "ENSMUSP00000144515.2"; transcript_support_level "1"; mgi_id "MGI:1915345"; tag "basic"; tag "appris_alternative_1"; tag "CCDS"; ccdsid "CCDS80300.1"; havana_gene "OTTMUSG00000055923.1"; havana_transcript "OTTMUST00000138337.1";
chr5	HAVANA	exon	73451628	73451690	0	+	.	gene_id "ENSMUSG00000029152.14"; transcript_id "ENSMUST00000201505.2"; gene_type "protein_coding"; gene_name "Ociad1"; transcript_type "protein_coding"; transcript_name "Ociad1-206"; exon_number 3; exon_id "ENSMUSE00000186267.4"; level 2; protein_id "ENSMUSP00000143869.2"; transcript_support_level "3"; mgi_id "MGI:1915345"; tag "alternative_5_UTR"; tag "mRNA_end_NF"; tag "cds_end_NF"; havana_gene "OTTMUSG00000055923.1"; havana_transcript "OTTMUST00000138338.1";
chr5	HAVANA	start_codon	73451633	73451635	0	+	0	gene_id "ENSMUSG00000029152.14"; transcript_id "ENSMUST00000071081.13"; gene_type "protein_coding"; gene_name "Ociad1"; transcript_type "protein_coding"; transcript_name "Ociad1-202"; exon_number 2; exon_id "ENSMUSE00000186267.4"; level 2; protein_id "ENSMUSP00000069412.7"; transcript_support_level "3"; mgi_id "MGI:1915345"; tag "not_organism_supported"; tag "basic"; tag "CCDS"; ccdsid "CCDS51518.1"; havana_gene "OTTMUSG00000055923.1"; havana_transcript "OTTMUST00000138331.1";
chr5	HAVANA	start_codon	73451633	73451635	0	+	0	gene_id "ENSMUSG00000029152.14"; transcript_id "ENSMUST00000031038.11"; gene_type "protein_coding"; gene_name "Ociad1"; transcript_type "protein_coding"; transcript_name "Ociad1-201"; exon_number 2; exon_id "ENSMUSE00000186267.4"; level 2; protein_id "ENSMUSP00000031038.5"; transcript_support_level "1"; mgi_id "MGI:1915345"; tag "basic"; tag "Ensembl_canonical"; tag "GENCODE_Primary"; tag "appris_principal_2"; tag "CCDS"; ccdsid "CCDS19339.1"; havana_gene "OTTMUSG00000055923.1"; havana_transcript "OTTMUST00000138332.1";
chr5	HAVANA	start_codon	73451633	73451635	0	+	0	gene_id "ENSMUSG00000029152.14"; transcript_id "ENSMUST00000166823.5"; gene_type "protein_coding"; gene_name "Ociad1"; transcript_type "protein_coding"; transcript_name "Ociad1-203"; exon_number 2; exon_id "ENSMUSE00000186267.4"; level 2; protein_id "ENSMUSP00000128805.2"; transcript_support_level "1"; mgi_id "MGI:1915345"; tag "retained_intron_CDS"; tag "basic"; tag "CCDS"; ccdsid "CCDS51518.1"; havana_gene "OTTMUSG00000055923.1"; havana_transcript "OTTMUST00000138333.1";
chr5	HAVANA	start_codon	73451633	73451635	0	+	0	gene_id "ENSMUSG00000029152.14"; transcript_id "ENSMUST00000202250.4"; gene_type "protein_coding"; gene_name "Ociad1"; transcript_type "protein_coding"; transcript_name "Ociad1-210"; exon_number 3; exon_id "ENSMUSE00000186267.4"; level 2; protein_id "ENSMUSP00000143799.2"; transcript_support_level "2"; mgi_id "MGI:1915345"; tag "alternative_5_UTR"; tag "retained_intron_CDS"; tag "basic"; tag "CCDS"; ccdsid "CCDS51518.1"; havana_gene "OTTMUSG00000055923.1"; havana_transcript "OTTMUST00000138334.1";
chr5	HAVANA	start_codon	73451633	73451635	0	+	0	gene_id "ENSMUSG00000029152.14"; transcript_id "ENSMUST00000201556.4"; gene_type "protein_coding"; gene_name "Ociad1"; transcript_type "protein_coding"; transcript_name "Ociad1-207"; exon_number 2; exon_id "ENSMUSE00000186267.4"; level 2; protein_id "ENSMUSP00000144227.2"; transcript_support_level "3"; mgi_id "MGI:1915345"; tag "basic"; havana_gene "OTTMUSG00000055923.1"; havana_transcript "OTTMUST00000138336.1";
chr5	HAVANA	start_codon	73451633	73451635	0	+	0	gene_id "ENSMUSG00000029152.14"; transcript_id "ENSMUST00000200935.4"; gene_type "protein_coding"; gene_name "Ociad1"; transcript_type "protein_coding"; transcript_name "Ociad1-204"; exon_number 2; exon_id "ENSMUSE00000186267.4"; level 2; protein_id "ENSMUSP00000144515.2"; transcript_support_level "1"; mgi_id "MGI:1915345"; tag "basic"; tag "appris_alternative_1"; tag "CCDS"; ccdsid "CCDS80300.1"; havana_gene "OTTMUSG00000055923.1"; havana_transcript "OTTMUST00000138337.1";
chr5	HAVANA	start_codon	73451633	73451635	0	+	0	gene_id "ENSMUSG00000029152.14"; transcript_id "ENSMUST00000201505.2"; gene_type "protein_coding"; gene_name "Ociad1"; transcript_type "protein_coding"; transcript_name "Ociad1-206"; exon_number 3; exon_id "ENSMUSE00000186267.4"; level 2; protein_id "ENSMUSP00000143869.2"; transcript_support_level "3"; mgi_id "MGI:1915345"; tag "alternative_5_UTR"; tag "mRNA_end_NF"; tag "cds_end_NF"; havana_gene "OTTMUSG00000055923.1"; havana_transcript "OTTMUST00000138338.1";
chr5	HAVANA	CDS	73451633	73451690	0	+	0	gene_id "ENSMUSG00000029152.14"; transcript_id "ENSMUST00000071081.13"; gene_type "protein_coding"; gene_name "Ociad1"; transcript_type "protein_coding"; transcript_name "Ociad1-202"; exon_number 2; exon_id "ENSMUSE00000186267.4"; level 2; protein_id "ENSMUSP00000069412.7"; transcript_support_level "3"; mgi_id "MGI:1915345"; tag "not_organism_supported"; tag "basic"; tag "CCDS"; ccdsid "CCDS51518.1"; havana_gene "OTTMUSG00000055923.1"; havana_transcript "OTTMUST00000138331.1";
chr5	HAVANA	CDS	73451633	73451690	0	+	0	gene_id "ENSMUSG00000029152.14"; transcript_id "ENSMUST00000031038.11"; gene_type "protein_coding"; gene_name "Ociad1"; transcript_type "protein_coding"; transcript_name "Ociad1-201"; exon_number 2; exon_id "ENSMUSE00000186267.4"; level 2; protein_id "ENSMUSP00000031038.5"; transcript_support_level "1"; mgi_id "MGI:1915345"; tag "basic"; tag "Ensembl_canonical"; tag "GENCODE_Primary"; tag "appris_principal_2"; tag "CCDS"; ccdsid "CCDS19339.1"; havana_gene "OTTMUSG00000055923.1"; havana_transcript "OTTMUST00000138332.1";
chr5	HAVANA	CDS	73451633	73451690	0	+	0	gene_id "ENSMUSG00000029152.14"; transcript_id "ENSMUST00000166823.5"; gene_type "protein_coding"; gene_name "Ociad1"; transcript_type "protein_coding"; transcript_name "Ociad1-203"; exon_number 2; exon_id "ENSMUSE00000186267.4"; level 2; protein_id "ENSMUSP00000128805.2"; transcript_support_level "1"; mgi_id "MGI:1915345"; tag "retained_intron_CDS"; tag "basic"; tag "CCDS"; ccdsid "CCDS51518.1"; havana_gene "OTTMUSG00000055923.1"; havana_transcript "OTTMUST00000138333.1";
chr5	HAVANA	CDS	73451633	73451690	0	+	0	gene_id "ENSMUSG00000029152.14"; transcript_id "ENSMUST00000202250.4"; gene_type "protein_coding"; gene_name "Ociad1"; transcript_type "protein_coding"; transcript_name "Ociad1-210"; exon_number 3; exon_id "ENSMUSE00000186267.4"; level 2; protein_id "ENSMUSP00000143799.2"; transcript_support_level "2"; mgi_id "MGI:1915345"; tag "alternative_5_UTR"; tag "retained_intron_CDS"; tag "basic"; tag "CCDS"; ccdsid "CCDS51518.1"; havana_gene "OTTMUSG00000055923.1"; havana_transcript "OTTMUST00000138334.1";
chr5	HAVANA	CDS	73451633	73451690	0	+	0	gene_id "ENSMUSG00000029152.14"; transcript_id "ENSMUST00000201556.4"; gene_type "protein_coding"; gene_name "Ociad1"; transcript_type "protein_coding"; transcript_name "Ociad1-207"; exon_number 2; exon_id "ENSMUSE00000186267.4"; level 2; protein_id "ENSMUSP00000144227.2"; transcript_support_level "3"; mgi_id "MGI:1915345"; tag "basic"; havana_gene "OTTMUSG00000055923.1"; havana_transcript "OTTMUST00000138336.1";
chr5	HAVANA	CDS	73451633	73451690	0	+	0	gene_id "ENSMUSG00000029152.14"; transcript_id "ENSMUST00000200935.4"; gene_type "protein_coding"; gene_name "Ociad1"; transcript_type "protein_coding"; transcript_name "Ociad1-204"; exon_number 2; exon_id "ENSMUSE00000186267.4"; level 2; protein_id "ENSMUSP00000144515.2"; transcript_support_level "1"; mgi_id "MGI:1915345"; tag "basic"; tag "appris_alternative_1"; tag "CCDS"; ccdsid "CCDS80300.1"; havana_gene "OTTMUSG00000055923.1"; havana_transcript "OTTMUST00000138337.1";
chr5	HAVANA	CDS	73451633	73451690	0	+	0	gene_id "ENSMUSG00000029152.14"; transcript_id "ENSMUST00000201505.2"; gene_type "protein_coding"; gene_name "Ociad1"; transcript_type "protein_coding"; transcript_name "Ociad1-206"; exon_number 3; exon_id "ENSMUSE00000186267.4"; level 2; protein_id "ENSMUSP00000143869.2"; transcript_support_level "3"; mgi_id "MGI:1915345"; tag "alternative_5_UTR"; tag "mRNA_end_NF"; tag "cds_end_NF"; havana_gene "OTTMUSG00000055923.1"; havana_transcript "OTTMUST00000138338.1";
chr5	HAVANA	exon	73452269	73452322	0	+	.	gene_id "ENSMUSG00000029152.14"; transcript_id "ENSMUST00000201505.2"; gene_type "protein_coding"; gene_name "Ociad1"; transcript_type "protein_coding"; transcript_name "Ociad1-206"; exon_number 4; exon_id "ENSMUSE00001363172.2"; level 2; protein_id "ENSMUSP00000143869.2"; transcript_support_level "3"; mgi_id "MGI:1915345"; tag "alternative_5_UTR"; tag "mRNA_end_NF"; tag "cds_end_NF"; havana_gene "OTTMUSG00000055923.1"; havana_transcript "OTTMUST00000138338.1";
chr5	HAVANA	CDS	73452269	73452322	0	+	2	gene_id "ENSMUSG00000029152.14"; transcript_id "ENSMUST00000201505.2"; gene_type "protein_coding"; gene_name "Ociad1"; transcript_type "protein_coding"; transcript_name "Ociad1-206"; exon_number 4; exon_id "ENSMUSE00001363172.2"; level 2; protein_id "ENSMUSP00000143869.2"; transcript_support_level "3"; mgi_id "MGI:1915345"; tag "alternative_5_UTR"; tag "mRNA_end_NF"; tag "cds_end_NF"; havana_gene "OTTMUSG00000055923.1"; havana_transcript "OTTMUST00000138338.1";
chr5	HAVANA	exon	73452269	73452349	0	+	.	gene_id "ENSMUSG00000029152.14"; transcript_id "ENSMUST00000071081.13"; gene_type "protein_coding"; gene_name "Ociad1"; transcript_type "protein_coding"; transcript_name "Ociad1-202"; exon_number 3; exon_id "ENSMUSE00000186269.4"; level 2; protein_id "ENSMUSP00000069412.7"; transcript_support_level "3"; mgi_id "MGI:1915345"; tag "not_organism_supported"; tag "basic"; tag "CCDS"; ccdsid "CCDS51518.1"; havana_gene "OTTMUSG00000055923.1"; havana_transcript "OTTMUST00000138331.1";
chr5	HAVANA	CDS	73452269	73452349	0	+	2	gene_id "ENSMUSG00000029152.14"; transcript_id "ENSMUST00000071081.13"; gene_type "protein_coding"; gene_name "Ociad1"; transcript_type "protein_coding"; transcript_name "Ociad1-202"; exon_number 3; exon_id "ENSMUSE00000186269.4"; level 2; protein_id "ENSMUSP00000069412.7"; transcript_support_level "3"; mgi_id "MGI:1915345"; tag "not_organism_supported"; tag "basic"; tag "CCDS"; ccdsid "CCDS51518.1"; havana_gene "OTTMUSG00000055923.1"; havana_transcript "OTTMUST00000138331.1";
chr5	HAVANA	exon	73452269	73452349	0	+	.	gene_id "ENSMUSG00000029152.14"; transcript_id "ENSMUST00000031038.11"; gene_type "protein_coding"; gene_name "Ociad1"; transcript_type "protein_coding"; transcript_name "Ociad1-201"; exon_number 3; exon_id "ENSMUSE00000186269.4"; level 2; protein_id "ENSMUSP00000031038.5"; transcript_support_level "1"; mgi_id "MGI:1915345"; tag "basic"; tag "Ensembl_canonical"; tag "GENCODE_Primary"; tag "appris_principal_2"; tag "CCDS"; ccdsid "CCDS19339.1"; havana_gene "OTTMUSG00000055923.1"; havana_transcript "OTTMUST00000138332.1";
chr5	HAVANA	CDS	73452269	73452349	0	+	2	gene_id "ENSMUSG00000029152.14"; transcript_id "ENSMUST00000031038.11"; gene_type "protein_coding"; gene_name "Ociad1"; transcript_type "protein_coding"; transcript_name "Ociad1-201"; exon_number 3; exon_id "ENSMUSE00000186269.4"; level 2; protein_id "ENSMUSP00000031038.5"; transcript_support_level "1"; mgi_id "MGI:1915345"; tag "basic"; tag "Ensembl_canonical"; tag "GENCODE_Primary"; tag "appris_principal_2"; tag "CCDS"; ccdsid "CCDS19339.1"; havana_gene "OTTMUSG00000055923.1"; havana_transcript "OTTMUST00000138332.1";
chr5	HAVANA	exon	73452269	73452349	0	+	.	gene_id "ENSMUSG00000029152.14"; transcript_id "ENSMUST00000166823.5"; gene_type "protein_coding"; gene_name "Ociad1"; transcript_type "protein_coding"; transcript_name "Ociad1-203"; exon_number 3; exon_id "ENSMUSE00000186269.4"; level 2; protein_id "ENSMUSP00000128805.2"; transcript_support_level "1"; mgi_id "MGI:1915345"; tag "retained_intron_CDS"; tag "basic"; tag "CCDS"; ccdsid "CCDS51518.1"; havana_gene "OTTMUSG00000055923.1"; havana_transcript "OTTMUST00000138333.1";
chr5	HAVANA	CDS	73452269	73452349	0	+	2	gene_id "ENSMUSG00000029152.14"; transcript_id "ENSMUST00000166823.5"; gene_type "protein_coding"; gene_name "Ociad1"; transcript_type "protein_coding"; transcript_name "Ociad1-203"; exon_number 3; exon_id "ENSMUSE00000186269.4"; level 2; protein_id "ENSMUSP00000128805.2"; transcript_support_level "1"; mgi_id "MGI:1915345"; tag "retained_intron_CDS"; tag "basic"; tag "CCDS"; ccdsid "CCDS51518.1"; havana_gene "OTTMUSG00000055923.1"; havana_transcript "OTTMUST00000138333.1";
chr5	HAVANA	exon	73452269	73452349	0	+	.	gene_id "ENSMUSG00000029152.14"; transcript_id "ENSMUST00000202250.4"; gene_type "protein_coding"; gene_name "Ociad1"; transcript_type "protein_coding"; transcript_name "Ociad1-210"; exon_number 4; exon_id "ENSMUSE00000186269.4"; level 2; protein_id "ENSMUSP00000143799.2"; transcript_support_level "2"; mgi_id "MGI:1915345"; tag "alternative_5_UTR"; tag "retained_intron_CDS"; tag "basic"; tag "CCDS"; ccdsid "CCDS51518.1"; havana_gene "OTTMUSG00000055923.1"; havana_transcript "OTTMUST00000138334.1";
chr5	HAVANA	CDS	73452269	73452349	0	+	2	gene_id "ENSMUSG00000029152.14"; transcript_id "ENSMUST00000202250.4"; gene_type "protein_coding"; gene_name "Ociad1"; transcript_type "protein_coding"; transcript_name "Ociad1-210"; exon_number 4; exon_id "ENSMUSE00000186269.4"; level 2; protein_id "ENSMUSP00000143799.2"; transcript_support_level "2"; mgi_id "MGI:1915345"; tag "alternative_5_UTR"; tag "retained_intron_CDS"; tag "basic"; tag "CCDS"; ccdsid "CCDS51518.1"; havana_gene "OTTMUSG00000055923.1"; havana_transcript "OTTMUST00000138334.1";
chr5	HAVANA	exon	73452269	73452349	0	+	.	gene_id "ENSMUSG00000029152.14"; transcript_id "ENSMUST00000201556.4"; gene_type "protein_coding"; gene_name "Ociad1"; transcript_type "protein_coding"; transcript_name "Ociad1-207"; exon_number 3; exon_id "ENSMUSE00000186269.4"; level 2; protein_id "ENSMUSP00000144227.2"; transcript_support_level "3"; mgi_id "MGI:1915345"; tag "basic"; havana_gene "OTTMUSG00000055923.1"; havana_transcript "OTTMUST00000138336.1";
chr5	HAVANA	CDS	73452269	73452349	0	+	2	gene_id "ENSMUSG00000029152.14"; transcript_id "ENSMUST00000201556.4"; gene_type "protein_coding"; gene_name "Ociad1"; transcript_type "protein_coding"; transcript_name "Ociad1-207"; exon_number 3; exon_id "ENSMUSE00000186269.4"; level 2; protein_id "ENSMUSP00000144227.2"; transcript_support_level "3"; mgi_id "MGI:1915345"; tag "basic"; havana_gene "OTTMUSG00000055923.1"; havana_transcript "OTTMUST00000138336.1";
chr5	HAVANA	exon	73452269	73452349	0	+	.	gene_id "ENSMUSG00000029152.14"; transcript_id "ENSMUST00000202237.4"; gene_type "protein_coding"; gene_name "Ociad1"; transcript_type "protein_coding"; transcript_name "Ociad1-209"; exon_number 2; exon_id "ENSMUSE00001360372.2"; level 2; protein_id "ENSMUSP00000144102.2"; transcript_support_level "2"; mgi_id "MGI:1915345"; tag "mRNA_end_NF"; tag "cds_end_NF"; havana_gene "OTTMUSG00000055923.1"; havana_transcript "OTTMUST00000138335.1";
chr5	HAVANA	UTR	73452269	73452349	0	+	.	gene_id "ENSMUSG00000029152.14"; transcript_id "ENSMUST00000202237.4"; gene_type "protein_coding"; gene_name "Ociad1"; transcript_type "protein_coding"; transcript_name "Ociad1-209"; exon_number 2; exon_id "ENSMUSE00001360372.2"; level 2; protein_id "ENSMUSP00000144102.2"; transcript_support_level "2"; mgi_id "MGI:1915345"; tag "mRNA_end_NF"; tag "cds_end_NF"; havana_gene "OTTMUSG00000055923.1"; havana_transcript "OTTMUST00000138335.1";
chr5	HAVANA	exon	73452269	73452349	0	+	.	gene_id "ENSMUSG00000029152.14"; transcript_id "ENSMUST00000200935.4"; gene_type "protein_coding"; gene_name "Ociad1"; transcript_type "protein_coding"; transcript_name "Ociad1-204"; exon_number 3; exon_id "ENSMUSE00000186269.4"; level 2; protein_id "ENSMUSP00000144515.2"; transcript_support_level "1"; mgi_id "MGI:1915345"; tag "basic"; tag "appris_alternative_1"; tag "CCDS"; ccdsid "CCDS80300.1"; havana_gene "OTTMUSG00000055923.1"; havana_transcript "OTTMUST00000138337.1";
chr5	HAVANA	CDS	73452269	73452349	0	+	2	gene_id "ENSMUSG00000029152.14"; transcript_id "ENSMUST00000200935.4"; gene_type "protein_coding"; gene_name "Ociad1"; transcript_type "protein_coding"; transcript_name "Ociad1-204"; exon_number 3; exon_id "ENSMUSE00000186269.4"; level 2; protein_id "ENSMUSP00000144515.2"; transcript_support_level "1"; mgi_id "MGI:1915345"; tag "basic"; tag "appris_alternative_1"; tag "CCDS"; ccdsid "CCDS80300.1"; havana_gene "OTTMUSG00000055923.1"; havana_transcript "OTTMUST00000138337.1";
chr5	HAVANA	exon	73452346	73452349	0	+	.	gene_id "ENSMUSG00000029152.14"; transcript_id "ENSMUST00000201739.2"; gene_type "protein_coding"; gene_name "Ociad1"; transcript_type "nonsense_mediated_decay"; transcript_name "Ociad1-208"; exon_number 1; exon_id "ENSMUSE00001473860.2"; level 2; protein_id "ENSMUSP00000143867.2"; transcript_support_level "5"; mgi_id "MGI:1915345"; tag "mRNA_start_NF"; tag "cds_start_NF"; havana_gene "OTTMUSG00000055923.1"; havana_transcript "OTTMUST00000138339.1";
chr5	HAVANA	CDS	73452346	73452349	0	+	0	gene_id "ENSMUSG00000029152.14"; transcript_id "ENSMUST00000201739.2"; gene_type "protein_coding"; gene_name "Ociad1"; transcript_type "nonsense_mediated_decay"; transcript_name "Ociad1-208"; exon_number 1; exon_id "ENSMUSE00001473860.2"; level 2; protein_id "ENSMUSP00000143867.2"; transcript_support_level "5"; mgi_id "MGI:1915345"; tag "mRNA_start_NF"; tag "cds_start_NF"; havana_gene "OTTMUSG00000055923.1"; havana_transcript "OTTMUST00000138339.1";
chr5	HAVANA	transcript	73452346	73471284	0	+	.	gene_id "ENSMUSG00000029152.14"; transcript_id "ENSMUST00000201739.2"; gene_type "protein_coding"; gene_name "Ociad1"; transcript_type "nonsense_mediated_decay"; transcript_name "Ociad1-208"; level 2; protein_id "ENSMUSP00000143867.2"; transcript_support_level "5"; mgi_id "MGI:1915345"; tag "mRNA_start_NF"; tag "cds_start_NF"; havana_gene "OTTMUSG00000055923.1"; havana_transcript "OTTMUST00000138339.1";
chr5	HAVANA	UTR	73458007	73458029	0	+	.	gene_id "ENSMUSG00000029152.14"; transcript_id "ENSMUST00000202237.4"; gene_type "protein_coding"; gene_name "Ociad1"; transcript_type "protein_coding"; transcript_name "Ociad1-209"; exon_number 3; exon_id "ENSMUSE00001363610.2"; level 2; protein_id "ENSMUSP00000144102.2"; transcript_support_level "2"; mgi_id "MGI:1915345"; tag "mRNA_end_NF"; tag "cds_end_NF"; havana_gene "OTTMUSG00000055923.1"; havana_transcript "OTTMUST00000138335.1";
chr5	HAVANA	exon	73458007	73458060	0	+	.	gene_id "ENSMUSG00000029152.14"; transcript_id "ENSMUST00000071081.13"; gene_type "protein_coding"; gene_name "Ociad1"; transcript_type "protein_coding"; transcript_name "Ociad1-202"; exon_number 4; exon_id "ENSMUSE00000186265.4"; level 2; protein_id "ENSMUSP00000069412.7"; transcript_support_level "3"; mgi_id "MGI:1915345"; tag "not_organism_supported"; tag "basic"; tag "CCDS"; ccdsid "CCDS51518.1"; havana_gene "OTTMUSG00000055923.1"; havana_transcript "OTTMUST00000138331.1";
chr5	HAVANA	CDS	73458007	73458060	0	+	2	gene_id "ENSMUSG00000029152.14"; transcript_id "ENSMUST00000071081.13"; gene_type "protein_coding"; gene_name "Ociad1"; transcript_type "protein_coding"; transcript_name "Ociad1-202"; exon_number 4; exon_id "ENSMUSE00000186265.4"; level 2; protein_id "ENSMUSP00000069412.7"; transcript_support_level "3"; mgi_id "MGI:1915345"; tag "not_organism_supported"; tag "basic"; tag "CCDS"; ccdsid "CCDS51518.1"; havana_gene "OTTMUSG00000055923.1"; havana_transcript "OTTMUST00000138331.1";
chr5	HAVANA	exon	73458007	73458060	0	+	.	gene_id "ENSMUSG00000029152.14"; transcript_id "ENSMUST00000031038.11"; gene_type "protein_coding"; gene_name "Ociad1"; transcript_type "protein_coding"; transcript_name "Ociad1-201"; exon_number 4; exon_id "ENSMUSE00000186265.4"; level 2; protein_id "ENSMUSP00000031038.5"; transcript_support_level "1"; mgi_id "MGI:1915345"; tag "basic"; tag "Ensembl_canonical"; tag "GENCODE_Primary"; tag "appris_principal_2"; tag "CCDS"; ccdsid "CCDS19339.1"; havana_gene "OTTMUSG00000055923.1"; havana_transcript "OTTMUST00000138332.1";
chr5	HAVANA	CDS	73458007	73458060	0	+	2	gene_id "ENSMUSG00000029152.14"; transcript_id "ENSMUST00000031038.11"; gene_type "protein_coding"; gene_name "Ociad1"; transcript_type "protein_coding"; transcript_name "Ociad1-201"; exon_number 4; exon_id "ENSMUSE00000186265.4"; level 2; protein_id "ENSMUSP00000031038.5"; transcript_support_level "1"; mgi_id "MGI:1915345"; tag "basic"; tag "Ensembl_canonical"; tag "GENCODE_Primary"; tag "appris_principal_2"; tag "CCDS"; ccdsid "CCDS19339.1"; havana_gene "OTTMUSG00000055923.1"; havana_transcript "OTTMUST00000138332.1";
chr5	HAVANA	exon	73458007	73458060	0	+	.	gene_id "ENSMUSG00000029152.14"; transcript_id "ENSMUST00000166823.5"; gene_type "protein_coding"; gene_name "Ociad1"; transcript_type "protein_coding"; transcript_name "Ociad1-203"; exon_number 4; exon_id "ENSMUSE00000186265.4"; level 2; protein_id "ENSMUSP00000128805.2"; transcript_support_level "1"; mgi_id "MGI:1915345"; tag "retained_intron_CDS"; tag "basic"; tag "CCDS"; ccdsid "CCDS51518.1"; havana_gene "OTTMUSG00000055923.1"; havana_transcript "OTTMUST00000138333.1";
chr5	HAVANA	CDS	73458007	73458060	0	+	2	gene_id "ENSMUSG00000029152.14"; transcript_id "ENSMUST00000166823.5"; gene_type "protein_coding"; gene_name "Ociad1"; transcript_type "protein_coding"; transcript_name "Ociad1-203"; exon_number 4; exon_id "ENSMUSE00000186265.4"; level 2; protein_id "ENSMUSP00000128805.2"; transcript_support_level "1"; mgi_id "MGI:1915345"; tag "retained_intron_CDS"; tag "basic"; tag "CCDS"; ccdsid "CCDS51518.1"; havana_gene "OTTMUSG00000055923.1"; havana_transcript "OTTMUST00000138333.1";
chr5	HAVANA	exon	73458007	73458060	0	+	.	gene_id "ENSMUSG00000029152.14"; transcript_id "ENSMUST00000202250.4"; gene_type "protein_coding"; gene_name "Ociad1"; transcript_type "protein_coding"; transcript_name "Ociad1-210"; exon_number 5; exon_id "ENSMUSE00000186265.4"; level 2; protein_id "ENSMUSP00000143799.2"; transcript_support_level "2"; mgi_id "MGI:1915345"; tag "alternative_5_UTR"; tag "retained_intron_CDS"; tag "basic"; tag "CCDS"; ccdsid "CCDS51518.1"; havana_gene "OTTMUSG00000055923.1"; havana_transcript "OTTMUST00000138334.1";
chr5	HAVANA	CDS	73458007	73458060	0	+	2	gene_id "ENSMUSG00000029152.14"; transcript_id "ENSMUST00000202250.4"; gene_type "protein_coding"; gene_name "Ociad1"; transcript_type "protein_coding"; transcript_name "Ociad1-210"; exon_number 5; exon_id "ENSMUSE00000186265.4"; level 2; protein_id "ENSMUSP00000143799.2"; transcript_support_level "2"; mgi_id "MGI:1915345"; tag "alternative_5_UTR"; tag "retained_intron_CDS"; tag "basic"; tag "CCDS"; ccdsid "CCDS51518.1"; havana_gene "OTTMUSG00000055923.1"; havana_transcript "OTTMUST00000138334.1";
chr5	HAVANA	exon	73458007	73458060	0	+	.	gene_id "ENSMUSG00000029152.14"; transcript_id "ENSMUST00000201556.4"; gene_type "protein_coding"; gene_name "Ociad1"; transcript_type "protein_coding"; transcript_name "Ociad1-207"; exon_number 4; exon_id "ENSMUSE00000186265.4"; level 2; protein_id "ENSMUSP00000144227.2"; transcript_support_level "3"; mgi_id "MGI:1915345"; tag "basic"; havana_gene "OTTMUSG00000055923.1"; havana_transcript "OTTMUST00000138336.1";
chr5	HAVANA	CDS	73458007	73458060	0	+	2	gene_id "ENSMUSG00000029152.14"; transcript_id "ENSMUST00000201556.4"; gene_type "protein_coding"; gene_name "Ociad1"; transcript_type "protein_coding"; transcript_name "Ociad1-207"; exon_number 4; exon_id "ENSMUSE00000186265.4"; level 2; protein_id "ENSMUSP00000144227.2"; transcript_support_level "3"; mgi_id "MGI:1915345"; tag "basic"; havana_gene "OTTMUSG00000055923.1"; havana_transcript "OTTMUST00000138336.1";
chr5	HAVANA	exon	73458007	73458060	0	+	.	gene_id "ENSMUSG00000029152.14"; transcript_id "ENSMUST00000202237.4"; gene_type "protein_coding"; gene_name "Ociad1"; transcript_type "protein_coding"; transcript_name "Ociad1-209"; exon_number 3; exon_id "ENSMUSE00001363610.2"; level 2; protein_id "ENSMUSP00000144102.2"; transcript_support_level "2"; mgi_id "MGI:1915345"; tag "mRNA_end_NF"; tag "cds_end_NF"; havana_gene "OTTMUSG00000055923.1"; havana_transcript "OTTMUST00000138335.1";
chr5	HAVANA	exon	73458007	73458060	0	+	.	gene_id "ENSMUSG00000029152.14"; transcript_id "ENSMUST00000200935.4"; gene_type "protein_coding"; gene_name "Ociad1"; transcript_type "protein_coding"; transcript_name "Ociad1-204"; exon_number 4; exon_id "ENSMUSE00000186265.4"; level 2; protein_id "ENSMUSP00000144515.2"; transcript_support_level "1"; mgi_id "MGI:1915345"; tag "basic"; tag "appris_alternative_1"; tag "CCDS"; ccdsid "CCDS80300.1"; havana_gene "OTTMUSG00000055923.1"; havana_transcript "OTTMUST00000138337.1";
chr5	HAVANA	CDS	73458007	73458060	0	+	2	gene_id "ENSMUSG00000029152.14"; transcript_id "ENSMUST00000200935.4"; gene_type "protein_coding"; gene_name "Ociad1"; transcript_type "protein_coding"; transcript_name "Ociad1-204"; exon_number 4; exon_id "ENSMUSE00000186265.4"; level 2; protein_id "ENSMUSP00000144515.2"; transcript_support_level "1"; mgi_id "MGI:1915345"; tag "basic"; tag "appris_alternative_1"; tag "CCDS"; ccdsid "CCDS80300.1"; havana_gene "OTTMUSG00000055923.1"; havana_transcript "OTTMUST00000138337.1";
chr5	HAVANA	exon	73458007	73458060	0	+	.	gene_id "ENSMUSG00000029152.14"; transcript_id "ENSMUST00000201739.2"; gene_type "protein_coding"; gene_name "Ociad1"; transcript_type "nonsense_mediated_decay"; transcript_name "Ociad1-208"; exon_number 2; exon_id "ENSMUSE00000186265.4"; level 2; protein_id "ENSMUSP00000143867.2"; transcript_support_level "5"; mgi_id "MGI:1915345"; tag "mRNA_start_NF"; tag "cds_start_NF"; havana_gene "OTTMUSG00000055923.1"; havana_transcript "OTTMUST00000138339.1";
chr5	HAVANA	CDS	73458007	73458060	0	+	2	gene_id "ENSMUSG00000029152.14"; transcript_id "ENSMUST00000201739.2"; gene_type "protein_coding"; gene_name "Ociad1"; transcript_type "nonsense_mediated_decay"; transcript_name "Ociad1-208"; exon_number 2; exon_id "ENSMUSE00000186265.4"; level 2; protein_id "ENSMUSP00000143867.2"; transcript_support_level "5"; mgi_id "MGI:1915345"; tag "mRNA_start_NF"; tag "cds_start_NF"; havana_gene "OTTMUSG00000055923.1"; havana_transcript "OTTMUST00000138339.1";
chr5	HAVANA	start_codon	73458030	73458032	0	+	0	gene_id "ENSMUSG00000029152.14"; transcript_id "ENSMUST00000202237.4"; gene_type "protein_coding"; gene_name "Ociad1"; transcript_type "protein_coding"; transcript_name "Ociad1-209"; exon_number 3; exon_id "ENSMUSE00001363610.2"; level 2; protein_id "ENSMUSP00000144102.2"; transcript_support_level "2"; mgi_id "MGI:1915345"; tag "mRNA_end_NF"; tag "cds_end_NF"; havana_gene "OTTMUSG00000055923.1"; havana_transcript "OTTMUST00000138335.1";
chr5	HAVANA	CDS	73458030	73458060	0	+	0	gene_id "ENSMUSG00000029152.14"; transcript_id "ENSMUST00000202237.4"; gene_type "protein_coding"; gene_name "Ociad1"; transcript_type "protein_coding"; transcript_name "Ociad1-209"; exon_number 3; exon_id "ENSMUSE00001363610.2"; level 2; protein_id "ENSMUSP00000144102.2"; transcript_support_level "2"; mgi_id "MGI:1915345"; tag "mRNA_end_NF"; tag "cds_end_NF"; havana_gene "OTTMUSG00000055923.1"; havana_transcript "OTTMUST00000138335.1";
chr5	HAVANA	exon	73460935	73460982	0	+	.	gene_id "ENSMUSG00000029152.14"; transcript_id "ENSMUST00000071081.13"; gene_type "protein_coding"; gene_name "Ociad1"; transcript_type "protein_coding"; transcript_name "Ociad1-202"; exon_number 5; exon_id "ENSMUSE00000186271.4"; level 2; protein_id "ENSMUSP00000069412.7"; transcript_support_level "3"; mgi_id "MGI:1915345"; tag "not_organism_supported"; tag "basic"; tag "CCDS"; ccdsid "CCDS51518.1"; havana_gene "OTTMUSG00000055923.1"; havana_transcript "OTTMUST00000138331.1";
chr5	HAVANA	CDS	73460935	73460982	0	+	2	gene_id "ENSMUSG00000029152.14"; transcript_id "ENSMUST00000071081.13"; gene_type "protein_coding"; gene_name "Ociad1"; transcript_type "protein_coding"; transcript_name "Ociad1-202"; exon_number 5; exon_id "ENSMUSE00000186271.4"; level 2; protein_id "ENSMUSP00000069412.7"; transcript_support_level "3"; mgi_id "MGI:1915345"; tag "not_organism_supported"; tag "basic"; tag "CCDS"; ccdsid "CCDS51518.1"; havana_gene "OTTMUSG00000055923.1"; havana_transcript "OTTMUST00000138331.1";
chr5	HAVANA	exon	73460935	73460982	0	+	.	gene_id "ENSMUSG00000029152.14"; transcript_id "ENSMUST00000031038.11"; gene_type "protein_coding"; gene_name "Ociad1"; transcript_type "protein_coding"; transcript_name "Ociad1-201"; exon_number 5; exon_id "ENSMUSE00000186271.4"; level 2; protein_id "ENSMUSP00000031038.5"; transcript_support_level "1"; mgi_id "MGI:1915345"; tag "basic"; tag "Ensembl_canonical"; tag "GENCODE_Primary"; tag "appris_principal_2"; tag "CCDS"; ccdsid "CCDS19339.1"; havana_gene "OTTMUSG00000055923.1"; havana_transcript "OTTMUST00000138332.1";
chr5	HAVANA	CDS	73460935	73460982	0	+	2	gene_id "ENSMUSG00000029152.14"; transcript_id "ENSMUST00000031038.11"; gene_type "protein_coding"; gene_name "Ociad1"; transcript_type "protein_coding"; transcript_name "Ociad1-201"; exon_number 5; exon_id "ENSMUSE00000186271.4"; level 2; protein_id "ENSMUSP00000031038.5"; transcript_support_level "1"; mgi_id "MGI:1915345"; tag "basic"; tag "Ensembl_canonical"; tag "GENCODE_Primary"; tag "appris_principal_2"; tag "CCDS"; ccdsid "CCDS19339.1"; havana_gene "OTTMUSG00000055923.1"; havana_transcript "OTTMUST00000138332.1";
chr5	HAVANA	exon	73460935	73460982	0	+	.	gene_id "ENSMUSG00000029152.14"; transcript_id "ENSMUST00000166823.5"; gene_type "protein_coding"; gene_name "Ociad1"; transcript_type "protein_coding"; transcript_name "Ociad1-203"; exon_number 5; exon_id "ENSMUSE00000186271.4"; level 2; protein_id "ENSMUSP00000128805.2"; transcript_support_level "1"; mgi_id "MGI:1915345"; tag "retained_intron_CDS"; tag "basic"; tag "CCDS"; ccdsid "CCDS51518.1"; havana_gene "OTTMUSG00000055923.1"; havana_transcript "OTTMUST00000138333.1";
chr5	HAVANA	CDS	73460935	73460982	0	+	2	gene_id "ENSMUSG00000029152.14"; transcript_id "ENSMUST00000166823.5"; gene_type "protein_coding"; gene_name "Ociad1"; transcript_type "protein_coding"; transcript_name "Ociad1-203"; exon_number 5; exon_id "ENSMUSE00000186271.4"; level 2; protein_id "ENSMUSP00000128805.2"; transcript_support_level "1"; mgi_id "MGI:1915345"; tag "retained_intron_CDS"; tag "basic"; tag "CCDS"; ccdsid "CCDS51518.1"; havana_gene "OTTMUSG00000055923.1"; havana_transcript "OTTMUST00000138333.1";
chr5	HAVANA	exon	73460935	73460982	0	+	.	gene_id "ENSMUSG00000029152.14"; transcript_id "ENSMUST00000202250.4"; gene_type "protein_coding"; gene_name "Ociad1"; transcript_type "protein_coding"; transcript_name "Ociad1-210"; exon_number 6; exon_id "ENSMUSE00000186271.4"; level 2; protein_id "ENSMUSP00000143799.2"; transcript_support_level "2"; mgi_id "MGI:1915345"; tag "alternative_5_UTR"; tag "retained_intron_CDS"; tag "basic"; tag "CCDS"; ccdsid "CCDS51518.1"; havana_gene "OTTMUSG00000055923.1"; havana_transcript "OTTMUST00000138334.1";
chr5	HAVANA	CDS	73460935	73460982	0	+	2	gene_id "ENSMUSG00000029152.14"; transcript_id "ENSMUST00000202250.4"; gene_type "protein_coding"; gene_name "Ociad1"; transcript_type "protein_coding"; transcript_name "Ociad1-210"; exon_number 6; exon_id "ENSMUSE00000186271.4"; level 2; protein_id "ENSMUSP00000143799.2"; transcript_support_level "2"; mgi_id "MGI:1915345"; tag "alternative_5_UTR"; tag "retained_intron_CDS"; tag "basic"; tag "CCDS"; ccdsid "CCDS51518.1"; havana_gene "OTTMUSG00000055923.1"; havana_transcript "OTTMUST00000138334.1";
chr5	HAVANA	exon	73460935	73460982	0	+	.	gene_id "ENSMUSG00000029152.14"; transcript_id "ENSMUST00000201556.4"; gene_type "protein_coding"; gene_name "Ociad1"; transcript_type "protein_coding"; transcript_name "Ociad1-207"; exon_number 5; exon_id "ENSMUSE00000186271.4"; level 2; protein_id "ENSMUSP00000144227.2"; transcript_support_level "3"; mgi_id "MGI:1915345"; tag "basic"; havana_gene "OTTMUSG00000055923.1"; havana_transcript "OTTMUST00000138336.1";
chr5	HAVANA	CDS	73460935	73460982	0	+	2	gene_id "ENSMUSG00000029152.14"; transcript_id "ENSMUST00000201556.4"; gene_type "protein_coding"; gene_name "Ociad1"; transcript_type "protein_coding"; transcript_name "Ociad1-207"; exon_number 5; exon_id "ENSMUSE00000186271.4"; level 2; protein_id "ENSMUSP00000144227.2"; transcript_support_level "3"; mgi_id "MGI:1915345"; tag "basic"; havana_gene "OTTMUSG00000055923.1"; havana_transcript "OTTMUST00000138336.1";
chr5	HAVANA	exon	73460935	73460982	0	+	.	gene_id "ENSMUSG00000029152.14"; transcript_id "ENSMUST00000202237.4"; gene_type "protein_coding"; gene_name "Ociad1"; transcript_type "protein_coding"; transcript_name "Ociad1-209"; exon_number 4; exon_id "ENSMUSE00000186271.4"; level 2; protein_id "ENSMUSP00000144102.2"; transcript_support_level "2"; mgi_id "MGI:1915345"; tag "mRNA_end_NF"; tag "cds_end_NF"; havana_gene "OTTMUSG00000055923.1"; havana_transcript "OTTMUST00000138335.1";
chr5	HAVANA	CDS	73460935	73460982	0	+	2	gene_id "ENSMUSG00000029152.14"; transcript_id "ENSMUST00000202237.4"; gene_type "protein_coding"; gene_name "Ociad1"; transcript_type "protein_coding"; transcript_name "Ociad1-209"; exon_number 4; exon_id "ENSMUSE00000186271.4"; level 2; protein_id "ENSMUSP00000144102.2"; transcript_support_level "2"; mgi_id "MGI:1915345"; tag "mRNA_end_NF"; tag "cds_end_NF"; havana_gene "OTTMUSG00000055923.1"; havana_transcript "OTTMUST00000138335.1";
chr5	HAVANA	exon	73460935	73460982	0	+	.	gene_id "ENSMUSG00000029152.14"; transcript_id "ENSMUST00000200935.4"; gene_type "protein_coding"; gene_name "Ociad1"; transcript_type "protein_coding"; transcript_name "Ociad1-204"; exon_number 5; exon_id "ENSMUSE00000186271.4"; level 2; protein_id "ENSMUSP00000144515.2"; transcript_support_level "1"; mgi_id "MGI:1915345"; tag "basic"; tag "appris_alternative_1"; tag "CCDS"; ccdsid "CCDS80300.1"; havana_gene "OTTMUSG00000055923.1"; havana_transcript "OTTMUST00000138337.1";
chr5	HAVANA	CDS	73460935	73460982	0	+	2	gene_id "ENSMUSG00000029152.14"; transcript_id "ENSMUST00000200935.4"; gene_type "protein_coding"; gene_name "Ociad1"; transcript_type "protein_coding"; transcript_name "Ociad1-204"; exon_number 5; exon_id "ENSMUSE00000186271.4"; level 2; protein_id "ENSMUSP00000144515.2"; transcript_support_level "1"; mgi_id "MGI:1915345"; tag "basic"; tag "appris_alternative_1"; tag "CCDS"; ccdsid "CCDS80300.1"; havana_gene "OTTMUSG00000055923.1"; havana_transcript "OTTMUST00000138337.1";
chr5	HAVANA	transcript	73461470	73462502	0	+	.	gene_id "ENSMUSG00000029152.14"; transcript_id "ENSMUST00000201191.2"; gene_type "protein_coding"; gene_name "Ociad1"; transcript_type "retained_intron"; transcript_name "Ociad1-205"; level 2; transcript_support_level "NA"; mgi_id "MGI:1915345"; havana_gene "OTTMUSG00000055923.1"; havana_transcript "OTTMUST00000138340.1";
chr5	HAVANA	exon	73461470	73462502	0	+	.	gene_id "ENSMUSG00000029152.14"; transcript_id "ENSMUST00000201191.2"; gene_type "protein_coding"; gene_name "Ociad1"; transcript_type "retained_intron"; transcript_name "Ociad1-205"; exon_number 1; exon_id "ENSMUSE00001363250.2"; level 2; transcript_support_level "NA"; mgi_id "MGI:1915345"; havana_gene "OTTMUSG00000055923.1"; havana_transcript "OTTMUST00000138340.1";
chr5	HAVANA	exon	73461892	73462027	0	+	.	gene_id "ENSMUSG00000029152.14"; transcript_id "ENSMUST00000071081.13"; gene_type "protein_coding"; gene_name "Ociad1"; transcript_type "protein_coding"; transcript_name "Ociad1-202"; exon_number 6; exon_id "ENSMUSE00000186273.4"; level 2; protein_id "ENSMUSP00000069412.7"; transcript_support_level "3"; mgi_id "MGI:1915345"; tag "not_organism_supported"; tag "basic"; tag "CCDS"; ccdsid "CCDS51518.1"; havana_gene "OTTMUSG00000055923.1"; havana_transcript "OTTMUST00000138331.1";
chr5	HAVANA	CDS	73461892	73462027	0	+	2	gene_id "ENSMUSG00000029152.14"; transcript_id "ENSMUST00000071081.13"; gene_type "protein_coding"; gene_name "Ociad1"; transcript_type "protein_coding"; transcript_name "Ociad1-202"; exon_number 6; exon_id "ENSMUSE00000186273.4"; level 2; protein_id "ENSMUSP00000069412.7"; transcript_support_level "3"; mgi_id "MGI:1915345"; tag "not_organism_supported"; tag "basic"; tag "CCDS"; ccdsid "CCDS51518.1"; havana_gene "OTTMUSG00000055923.1"; havana_transcript "OTTMUST00000138331.1";
chr5	HAVANA	exon	73461892	73462027	0	+	.	gene_id "ENSMUSG00000029152.14"; transcript_id "ENSMUST00000031038.11"; gene_type "protein_coding"; gene_name "Ociad1"; transcript_type "protein_coding"; transcript_name "Ociad1-201"; exon_number 6; exon_id "ENSMUSE00000186273.4"; level 2; protein_id "ENSMUSP00000031038.5"; transcript_support_level "1"; mgi_id "MGI:1915345"; tag "basic"; tag "Ensembl_canonical"; tag "GENCODE_Primary"; tag "appris_principal_2"; tag "CCDS"; ccdsid "CCDS19339.1"; havana_gene "OTTMUSG00000055923.1"; havana_transcript "OTTMUST00000138332.1";
chr5	HAVANA	CDS	73461892	73462027	0	+	2	gene_id "ENSMUSG00000029152.14"; transcript_id "ENSMUST00000031038.11"; gene_type "protein_coding"; gene_name "Ociad1"; transcript_type "protein_coding"; transcript_name "Ociad1-201"; exon_number 6; exon_id "ENSMUSE00000186273.4"; level 2; protein_id "ENSMUSP00000031038.5"; transcript_support_level "1"; mgi_id "MGI:1915345"; tag "basic"; tag "Ensembl_canonical"; tag "GENCODE_Primary"; tag "appris_principal_2"; tag "CCDS"; ccdsid "CCDS19339.1"; havana_gene "OTTMUSG00000055923.1"; havana_transcript "OTTMUST00000138332.1";
chr5	HAVANA	exon	73461892	73462027	0	+	.	gene_id "ENSMUSG00000029152.14"; transcript_id "ENSMUST00000166823.5"; gene_type "protein_coding"; gene_name "Ociad1"; transcript_type "protein_coding"; transcript_name "Ociad1-203"; exon_number 6; exon_id "ENSMUSE00000186273.4"; level 2; protein_id "ENSMUSP00000128805.2"; transcript_support_level "1"; mgi_id "MGI:1915345"; tag "retained_intron_CDS"; tag "basic"; tag "CCDS"; ccdsid "CCDS51518.1"; havana_gene "OTTMUSG00000055923.1"; havana_transcript "OTTMUST00000138333.1";
chr5	HAVANA	CDS	73461892	73462027	0	+	2	gene_id "ENSMUSG00000029152.14"; transcript_id "ENSMUST00000166823.5"; gene_type "protein_coding"; gene_name "Ociad1"; transcript_type "protein_coding"; transcript_name "Ociad1-203"; exon_number 6; exon_id "ENSMUSE00000186273.4"; level 2; protein_id "ENSMUSP00000128805.2"; transcript_support_level "1"; mgi_id "MGI:1915345"; tag "retained_intron_CDS"; tag "basic"; tag "CCDS"; ccdsid "CCDS51518.1"; havana_gene "OTTMUSG00000055923.1"; havana_transcript "OTTMUST00000138333.1";
chr5	HAVANA	exon	73461892	73462027	0	+	.	gene_id "ENSMUSG00000029152.14"; transcript_id "ENSMUST00000202250.4"; gene_type "protein_coding"; gene_name "Ociad1"; transcript_type "protein_coding"; transcript_name "Ociad1-210"; exon_number 7; exon_id "ENSMUSE00000186273.4"; level 2; protein_id "ENSMUSP00000143799.2"; transcript_support_level "2"; mgi_id "MGI:1915345"; tag "alternative_5_UTR"; tag "retained_intron_CDS"; tag "basic"; tag "CCDS"; ccdsid "CCDS51518.1"; havana_gene "OTTMUSG00000055923.1"; havana_transcript "OTTMUST00000138334.1";
chr5	HAVANA	CDS	73461892	73462027	0	+	2	gene_id "ENSMUSG00000029152.14"; transcript_id "ENSMUST00000202250.4"; gene_type "protein_coding"; gene_name "Ociad1"; transcript_type "protein_coding"; transcript_name "Ociad1-210"; exon_number 7; exon_id "ENSMUSE00000186273.4"; level 2; protein_id "ENSMUSP00000143799.2"; transcript_support_level "2"; mgi_id "MGI:1915345"; tag "alternative_5_UTR"; tag "retained_intron_CDS"; tag "basic"; tag "CCDS"; ccdsid "CCDS51518.1"; havana_gene "OTTMUSG00000055923.1"; havana_transcript "OTTMUST00000138334.1";
chr5	HAVANA	exon	73461892	73462027	0	+	.	gene_id "ENSMUSG00000029152.14"; transcript_id "ENSMUST00000201556.4"; gene_type "protein_coding"; gene_name "Ociad1"; transcript_type "protein_coding"; transcript_name "Ociad1-207"; exon_number 6; exon_id "ENSMUSE00000186273.4"; level 2; protein_id "ENSMUSP00000144227.2"; transcript_support_level "3"; mgi_id "MGI:1915345"; tag "basic"; havana_gene "OTTMUSG00000055923.1"; havana_transcript "OTTMUST00000138336.1";
chr5	HAVANA	CDS	73461892	73462027	0	+	2	gene_id "ENSMUSG00000029152.14"; transcript_id "ENSMUST00000201556.4"; gene_type "protein_coding"; gene_name "Ociad1"; transcript_type "protein_coding"; transcript_name "Ociad1-207"; exon_number 6; exon_id "ENSMUSE00000186273.4"; level 2; protein_id "ENSMUSP00000144227.2"; transcript_support_level "3"; mgi_id "MGI:1915345"; tag "basic"; havana_gene "OTTMUSG00000055923.1"; havana_transcript "OTTMUST00000138336.1";
chr5	HAVANA	exon	73461892	73462027	0	+	.	gene_id "ENSMUSG00000029152.14"; transcript_id "ENSMUST00000202237.4"; gene_type "protein_coding"; gene_name "Ociad1"; transcript_type "protein_coding"; transcript_name "Ociad1-209"; exon_number 5; exon_id "ENSMUSE00000186273.4"; level 2; protein_id "ENSMUSP00000144102.2"; transcript_support_level "2"; mgi_id "MGI:1915345"; tag "mRNA_end_NF"; tag "cds_end_NF"; havana_gene "OTTMUSG00000055923.1"; havana_transcript "OTTMUST00000138335.1";
chr5	HAVANA	CDS	73461892	73462027	0	+	2	gene_id "ENSMUSG00000029152.14"; transcript_id "ENSMUST00000202237.4"; gene_type "protein_coding"; gene_name "Ociad1"; transcript_type "protein_coding"; transcript_name "Ociad1-209"; exon_number 5; exon_id "ENSMUSE00000186273.4"; level 2; protein_id "ENSMUSP00000144102.2"; transcript_support_level "2"; mgi_id "MGI:1915345"; tag "mRNA_end_NF"; tag "cds_end_NF"; havana_gene "OTTMUSG00000055923.1"; havana_transcript "OTTMUST00000138335.1";
chr5	HAVANA	exon	73461892	73462027	0	+	.	gene_id "ENSMUSG00000029152.14"; transcript_id "ENSMUST00000200935.4"; gene_type "protein_coding"; gene_name "Ociad1"; transcript_type "protein_coding"; transcript_name "Ociad1-204"; exon_number 6; exon_id "ENSMUSE00000186273.4"; level 2; protein_id "ENSMUSP00000144515.2"; transcript_support_level "1"; mgi_id "MGI:1915345"; tag "basic"; tag "appris_alternative_1"; tag "CCDS"; ccdsid "CCDS80300.1"; havana_gene "OTTMUSG00000055923.1"; havana_transcript "OTTMUST00000138337.1";
chr5	HAVANA	CDS	73461892	73462027	0	+	2	gene_id "ENSMUSG00000029152.14"; transcript_id "ENSMUST00000200935.4"; gene_type "protein_coding"; gene_name "Ociad1"; transcript_type "protein_coding"; transcript_name "Ociad1-204"; exon_number 6; exon_id "ENSMUSE00000186273.4"; level 2; protein_id "ENSMUSP00000144515.2"; transcript_support_level "1"; mgi_id "MGI:1915345"; tag "basic"; tag "appris_alternative_1"; tag "CCDS"; ccdsid "CCDS80300.1"; havana_gene "OTTMUSG00000055923.1"; havana_transcript "OTTMUST00000138337.1";
chr5	HAVANA	exon	73463921	73464096	0	+	.	gene_id "ENSMUSG00000029152.14"; transcript_id "ENSMUST00000031038.11"; gene_type "protein_coding"; gene_name "Ociad1"; transcript_type "protein_coding"; transcript_name "Ociad1-201"; exon_number 7; exon_id "ENSMUSE00000228593.4"; level 2; protein_id "ENSMUSP00000031038.5"; transcript_support_level "1"; mgi_id "MGI:1915345"; tag "basic"; tag "Ensembl_canonical"; tag "GENCODE_Primary"; tag "appris_principal_2"; tag "CCDS"; ccdsid "CCDS19339.1"; havana_gene "OTTMUSG00000055923.1"; havana_transcript "OTTMUST00000138332.1";
chr5	HAVANA	CDS	73463921	73464096	0	+	1	gene_id "ENSMUSG00000029152.14"; transcript_id "ENSMUST00000031038.11"; gene_type "protein_coding"; gene_name "Ociad1"; transcript_type "protein_coding"; transcript_name "Ociad1-201"; exon_number 7; exon_id "ENSMUSE00000228593.4"; level 2; protein_id "ENSMUSP00000031038.5"; transcript_support_level "1"; mgi_id "MGI:1915345"; tag "basic"; tag "Ensembl_canonical"; tag "GENCODE_Primary"; tag "appris_principal_2"; tag "CCDS"; ccdsid "CCDS19339.1"; havana_gene "OTTMUSG00000055923.1"; havana_transcript "OTTMUST00000138332.1";
chr5	HAVANA	exon	73463921	73464096	0	+	.	gene_id "ENSMUSG00000029152.14"; transcript_id "ENSMUST00000202237.4"; gene_type "protein_coding"; gene_name "Ociad1"; transcript_type "protein_coding"; transcript_name "Ociad1-209"; exon_number 6; exon_id "ENSMUSE00000228593.4"; level 2; protein_id "ENSMUSP00000144102.2"; transcript_support_level "2"; mgi_id "MGI:1915345"; tag "mRNA_end_NF"; tag "cds_end_NF"; havana_gene "OTTMUSG00000055923.1"; havana_transcript "OTTMUST00000138335.1";
chr5	HAVANA	CDS	73463921	73464096	0	+	1	gene_id "ENSMUSG00000029152.14"; transcript_id "ENSMUST00000202237.4"; gene_type "protein_coding"; gene_name "Ociad1"; transcript_type "protein_coding"; transcript_name "Ociad1-209"; exon_number 6; exon_id "ENSMUSE00000228593.4"; level 2; protein_id "ENSMUSP00000144102.2"; transcript_support_level "2"; mgi_id "MGI:1915345"; tag "mRNA_end_NF"; tag "cds_end_NF"; havana_gene "OTTMUSG00000055923.1"; havana_transcript "OTTMUST00000138335.1";
chr5	HAVANA	exon	73463921	73464096	0	+	.	gene_id "ENSMUSG00000029152.14"; transcript_id "ENSMUST00000200935.4"; gene_type "protein_coding"; gene_name "Ociad1"; transcript_type "protein_coding"; transcript_name "Ociad1-204"; exon_number 7; exon_id "ENSMUSE00000228593.4"; level 2; protein_id "ENSMUSP00000144515.2"; transcript_support_level "1"; mgi_id "MGI:1915345"; tag "basic"; tag "appris_alternative_1"; tag "CCDS"; ccdsid "CCDS80300.1"; havana_gene "OTTMUSG00000055923.1"; havana_transcript "OTTMUST00000138337.1";
chr5	HAVANA	CDS	73463921	73464096	0	+	1	gene_id "ENSMUSG00000029152.14"; transcript_id "ENSMUST00000200935.4"; gene_type "protein_coding"; gene_name "Ociad1"; transcript_type "protein_coding"; transcript_name "Ociad1-204"; exon_number 7; exon_id "ENSMUSE00000228593.4"; level 2; protein_id "ENSMUSP00000144515.2"; transcript_support_level "1"; mgi_id "MGI:1915345"; tag "basic"; tag "appris_alternative_1"; tag "CCDS"; ccdsid "CCDS80300.1"; havana_gene "OTTMUSG00000055923.1"; havana_transcript "OTTMUST00000138337.1";
chr5	HAVANA	CDS	73463921	73464110	0	+	1	gene_id "ENSMUSG00000029152.14"; transcript_id "ENSMUST00000071081.13"; gene_type "protein_coding"; gene_name "Ociad1"; transcript_type "protein_coding"; transcript_name "Ociad1-202"; exon_number 7; exon_id "ENSMUSE00000901458.2"; level 2; protein_id "ENSMUSP00000069412.7"; transcript_support_level "3"; mgi_id "MGI:1915345"; tag "not_organism_supported"; tag "basic"; tag "CCDS"; ccdsid "CCDS51518.1"; havana_gene "OTTMUSG00000055923.1"; havana_transcript "OTTMUST00000138331.1";
chr5	HAVANA	CDS	73463921	73464110	0	+	1	gene_id "ENSMUSG00000029152.14"; transcript_id "ENSMUST00000166823.5"; gene_type "protein_coding"; gene_name "Ociad1"; transcript_type "protein_coding"; transcript_name "Ociad1-203"; exon_number 7; exon_id "ENSMUSE00000906949.3"; level 2; protein_id "ENSMUSP00000128805.2"; transcript_support_level "1"; mgi_id "MGI:1915345"; tag "retained_intron_CDS"; tag "basic"; tag "CCDS"; ccdsid "CCDS51518.1"; havana_gene "OTTMUSG00000055923.1"; havana_transcript "OTTMUST00000138333.1";
chr5	HAVANA	CDS	73463921	73464110	0	+	1	gene_id "ENSMUSG00000029152.14"; transcript_id "ENSMUST00000202250.4"; gene_type "protein_coding"; gene_name "Ociad1"; transcript_type "protein_coding"; transcript_name "Ociad1-210"; exon_number 8; exon_id "ENSMUSE00001362071.2"; level 2; protein_id "ENSMUSP00000143799.2"; transcript_support_level "2"; mgi_id "MGI:1915345"; tag "alternative_5_UTR"; tag "retained_intron_CDS"; tag "basic"; tag "CCDS"; ccdsid "CCDS51518.1"; havana_gene "OTTMUSG00000055923.1"; havana_transcript "OTTMUST00000138334.1";
chr5	HAVANA	exon	73463921	73464123	0	+	.	gene_id "ENSMUSG00000029152.14"; transcript_id "ENSMUST00000202250.4"; gene_type "protein_coding"; gene_name "Ociad1"; transcript_type "protein_coding"; transcript_name "Ociad1-210"; exon_number 8; exon_id "ENSMUSE00001362071.2"; level 2; protein_id "ENSMUSP00000143799.2"; transcript_support_level "2"; mgi_id "MGI:1915345"; tag "alternative_5_UTR"; tag "retained_intron_CDS"; tag "basic"; tag "CCDS"; ccdsid "CCDS51518.1"; havana_gene "OTTMUSG00000055923.1"; havana_transcript "OTTMUST00000138334.1";
chr5	HAVANA	exon	73463921	73464141	0	+	.	gene_id "ENSMUSG00000029152.14"; transcript_id "ENSMUST00000071081.13"; gene_type "protein_coding"; gene_name "Ociad1"; transcript_type "protein_coding"; transcript_name "Ociad1-202"; exon_number 7; exon_id "ENSMUSE00000901458.2"; level 2; protein_id "ENSMUSP00000069412.7"; transcript_support_level "3"; mgi_id "MGI:1915345"; tag "not_organism_supported"; tag "basic"; tag "CCDS"; ccdsid "CCDS51518.1"; havana_gene "OTTMUSG00000055923.1"; havana_transcript "OTTMUST00000138331.1";
chr5	HAVANA	exon	73463921	73466708	0	+	.	gene_id "ENSMUSG00000029152.14"; transcript_id "ENSMUST00000166823.5"; gene_type "protein_coding"; gene_name "Ociad1"; transcript_type "protein_coding"; transcript_name "Ociad1-203"; exon_number 7; exon_id "ENSMUSE00000906949.3"; level 2; protein_id "ENSMUSP00000128805.2"; transcript_support_level "1"; mgi_id "MGI:1915345"; tag "retained_intron_CDS"; tag "basic"; tag "CCDS"; ccdsid "CCDS51518.1"; havana_gene "OTTMUSG00000055923.1"; havana_transcript "OTTMUST00000138333.1";
chr5	HAVANA	CDS	73464009	73464025	0	+	2	gene_id "ENSMUSG00000029152.14"; transcript_id "ENSMUST00000201739.2"; gene_type "protein_coding"; gene_name "Ociad1"; transcript_type "nonsense_mediated_decay"; transcript_name "Ociad1-208"; exon_number 3; exon_id "ENSMUSE00001362450.2"; level 2; protein_id "ENSMUSP00000143867.2"; transcript_support_level "5"; mgi_id "MGI:1915345"; tag "mRNA_start_NF"; tag "cds_start_NF"; havana_gene "OTTMUSG00000055923.1"; havana_transcript "OTTMUST00000138339.1";
chr5	HAVANA	exon	73464009	73464096	0	+	.	gene_id "ENSMUSG00000029152.14"; transcript_id "ENSMUST00000201739.2"; gene_type "protein_coding"; gene_name "Ociad1"; transcript_type "nonsense_mediated_decay"; transcript_name "Ociad1-208"; exon_number 3; exon_id "ENSMUSE00001362450.2"; level 2; protein_id "ENSMUSP00000143867.2"; transcript_support_level "5"; mgi_id "MGI:1915345"; tag "mRNA_start_NF"; tag "cds_start_NF"; havana_gene "OTTMUSG00000055923.1"; havana_transcript "OTTMUST00000138339.1";
chr5	HAVANA	stop_codon	73464026	73464028	0	+	0	gene_id "ENSMUSG00000029152.14"; transcript_id "ENSMUST00000201739.2"; gene_type "protein_coding"; gene_name "Ociad1"; transcript_type "nonsense_mediated_decay"; transcript_name "Ociad1-208"; exon_number 3; exon_id "ENSMUSE00001362450.2"; level 2; protein_id "ENSMUSP00000143867.2"; transcript_support_level "5"; mgi_id "MGI:1915345"; tag "mRNA_start_NF"; tag "cds_start_NF"; havana_gene "OTTMUSG00000055923.1"; havana_transcript "OTTMUST00000138339.1";
chr5	HAVANA	UTR	73464026	73464096	0	+	.	gene_id "ENSMUSG00000029152.14"; transcript_id "ENSMUST00000201739.2"; gene_type "protein_coding"; gene_name "Ociad1"; transcript_type "nonsense_mediated_decay"; transcript_name "Ociad1-208"; exon_number 3; exon_id "ENSMUSE00001362450.2"; level 2; protein_id "ENSMUSP00000143867.2"; transcript_support_level "5"; mgi_id "MGI:1915345"; tag "mRNA_start_NF"; tag "cds_start_NF"; havana_gene "OTTMUSG00000055923.1"; havana_transcript "OTTMUST00000138339.1";
chr5	HAVANA	stop_codon	73464111	73464113	0	+	0	gene_id "ENSMUSG00000029152.14"; transcript_id "ENSMUST00000071081.13"; gene_type "protein_coding"; gene_name "Ociad1"; transcript_type "protein_coding"; transcript_name "Ociad1-202"; exon_number 7; exon_id "ENSMUSE00000901458.2"; level 2; protein_id "ENSMUSP00000069412.7"; transcript_support_level "3"; mgi_id "MGI:1915345"; tag "not_organism_supported"; tag "basic"; tag "CCDS"; ccdsid "CCDS51518.1"; havana_gene "OTTMUSG00000055923.1"; havana_transcript "OTTMUST00000138331.1";
chr5	HAVANA	stop_codon	73464111	73464113	0	+	0	gene_id "ENSMUSG00000029152.14"; transcript_id "ENSMUST00000166823.5"; gene_type "protein_coding"; gene_name "Ociad1"; transcript_type "protein_coding"; transcript_name "Ociad1-203"; exon_number 7; exon_id "ENSMUSE00000906949.3"; level 2; protein_id "ENSMUSP00000128805.2"; transcript_support_level "1"; mgi_id "MGI:1915345"; tag "retained_intron_CDS"; tag "basic"; tag "CCDS"; ccdsid "CCDS51518.1"; havana_gene "OTTMUSG00000055923.1"; havana_transcript "OTTMUST00000138333.1";
chr5	HAVANA	stop_codon	73464111	73464113	0	+	0	gene_id "ENSMUSG00000029152.14"; transcript_id "ENSMUST00000202250.4"; gene_type "protein_coding"; gene_name "Ociad1"; transcript_type "protein_coding"; transcript_name "Ociad1-210"; exon_number 8; exon_id "ENSMUSE00001362071.2"; level 2; protein_id "ENSMUSP00000143799.2"; transcript_support_level "2"; mgi_id "MGI:1915345"; tag "alternative_5_UTR"; tag "retained_intron_CDS"; tag "basic"; tag "CCDS"; ccdsid "CCDS51518.1"; havana_gene "OTTMUSG00000055923.1"; havana_transcript "OTTMUST00000138334.1";
chr5	HAVANA	UTR	73464111	73464123	0	+	.	gene_id "ENSMUSG00000029152.14"; transcript_id "ENSMUST00000202250.4"; gene_type "protein_coding"; gene_name "Ociad1"; transcript_type "protein_coding"; transcript_name "Ociad1-210"; exon_number 8; exon_id "ENSMUSE00001362071.2"; level 2; protein_id "ENSMUSP00000143799.2"; transcript_support_level "2"; mgi_id "MGI:1915345"; tag "alternative_5_UTR"; tag "retained_intron_CDS"; tag "basic"; tag "CCDS"; ccdsid "CCDS51518.1"; havana_gene "OTTMUSG00000055923.1"; havana_transcript "OTTMUST00000138334.1";
chr5	HAVANA	UTR	73464111	73464141	0	+	.	gene_id "ENSMUSG00000029152.14"; transcript_id "ENSMUST00000071081.13"; gene_type "protein_coding"; gene_name "Ociad1"; transcript_type "protein_coding"; transcript_name "Ociad1-202"; exon_number 7; exon_id "ENSMUSE00000901458.2"; level 2; protein_id "ENSMUSP00000069412.7"; transcript_support_level "3"; mgi_id "MGI:1915345"; tag "not_organism_supported"; tag "basic"; tag "CCDS"; ccdsid "CCDS51518.1"; havana_gene "OTTMUSG00000055923.1"; havana_transcript "OTTMUST00000138331.1";
chr5	HAVANA	UTR	73464111	73466708	0	+	.	gene_id "ENSMUSG00000029152.14"; transcript_id "ENSMUST00000166823.5"; gene_type "protein_coding"; gene_name "Ociad1"; transcript_type "protein_coding"; transcript_name "Ociad1-203"; exon_number 7; exon_id "ENSMUSE00000906949.3"; level 2; protein_id "ENSMUSP00000128805.2"; transcript_support_level "1"; mgi_id "MGI:1915345"; tag "retained_intron_CDS"; tag "basic"; tag "CCDS"; ccdsid "CCDS51518.1"; havana_gene "OTTMUSG00000055923.1"; havana_transcript "OTTMUST00000138333.1";
chr5	HAVANA	exon	73467617	73467759	0	+	.	gene_id "ENSMUSG00000029152.14"; transcript_id "ENSMUST00000202237.4"; gene_type "protein_coding"; gene_name "Ociad1"; transcript_type "protein_coding"; transcript_name "Ociad1-209"; exon_number 7; exon_id "ENSMUSE00001358950.2"; level 2; protein_id "ENSMUSP00000144102.2"; transcript_support_level "2"; mgi_id "MGI:1915345"; tag "mRNA_end_NF"; tag "cds_end_NF"; havana_gene "OTTMUSG00000055923.1"; havana_transcript "OTTMUST00000138335.1";
chr5	HAVANA	CDS	73467617	73467759	0	+	2	gene_id "ENSMUSG00000029152.14"; transcript_id "ENSMUST00000202237.4"; gene_type "protein_coding"; gene_name "Ociad1"; transcript_type "protein_coding"; transcript_name "Ociad1-209"; exon_number 7; exon_id "ENSMUSE00001358950.2"; level 2; protein_id "ENSMUSP00000144102.2"; transcript_support_level "2"; mgi_id "MGI:1915345"; tag "mRNA_end_NF"; tag "cds_end_NF"; havana_gene "OTTMUSG00000055923.1"; havana_transcript "OTTMUST00000138335.1";
chr5	HAVANA	exon	73467617	73467769	0	+	.	gene_id "ENSMUSG00000029152.14"; transcript_id "ENSMUST00000031038.11"; gene_type "protein_coding"; gene_name "Ociad1"; transcript_type "protein_coding"; transcript_name "Ociad1-201"; exon_number 8; exon_id "ENSMUSE00000228583.4"; level 2; protein_id "ENSMUSP00000031038.5"; transcript_support_level "1"; mgi_id "MGI:1915345"; tag "basic"; tag "Ensembl_canonical"; tag "GENCODE_Primary"; tag "appris_principal_2"; tag "CCDS"; ccdsid "CCDS19339.1"; havana_gene "OTTMUSG00000055923.1"; havana_transcript "OTTMUST00000138332.1";
chr5	HAVANA	CDS	73467617	73467769	0	+	2	gene_id "ENSMUSG00000029152.14"; transcript_id "ENSMUST00000031038.11"; gene_type "protein_coding"; gene_name "Ociad1"; transcript_type "protein_coding"; transcript_name "Ociad1-201"; exon_number 8; exon_id "ENSMUSE00000228583.4"; level 2; protein_id "ENSMUSP00000031038.5"; transcript_support_level "1"; mgi_id "MGI:1915345"; tag "basic"; tag "Ensembl_canonical"; tag "GENCODE_Primary"; tag "appris_principal_2"; tag "CCDS"; ccdsid "CCDS19339.1"; havana_gene "OTTMUSG00000055923.1"; havana_transcript "OTTMUST00000138332.1";
chr5	HAVANA	exon	73467617	73467769	0	+	.	gene_id "ENSMUSG00000029152.14"; transcript_id "ENSMUST00000201739.2"; gene_type "protein_coding"; gene_name "Ociad1"; transcript_type "nonsense_mediated_decay"; transcript_name "Ociad1-208"; exon_number 4; exon_id "ENSMUSE00001363921.2"; level 2; protein_id "ENSMUSP00000143867.2"; transcript_support_level "5"; mgi_id "MGI:1915345"; tag "mRNA_start_NF"; tag "cds_start_NF"; havana_gene "OTTMUSG00000055923.1"; havana_transcript "OTTMUST00000138339.1";
chr5	HAVANA	UTR	73467617	73467769	0	+	.	gene_id "ENSMUSG00000029152.14"; transcript_id "ENSMUST00000201739.2"; gene_type "protein_coding"; gene_name "Ociad1"; transcript_type "nonsense_mediated_decay"; transcript_name "Ociad1-208"; exon_number 4; exon_id "ENSMUSE00001363921.2"; level 2; protein_id "ENSMUSP00000143867.2"; transcript_support_level "5"; mgi_id "MGI:1915345"; tag "mRNA_start_NF"; tag "cds_start_NF"; havana_gene "OTTMUSG00000055923.1"; havana_transcript "OTTMUST00000138339.1";
chr5	HAVANA	gene	73468707	73469903	0	+	.	gene_id "ENSMUSG00000107331.2"; gene_type "TEC"; gene_name "Gm42732"; level 2; mgi_id "MGI:5662869"; tag "overlapping_locus"; havana_gene "OTTMUSG00000055924.1";
chr5	HAVANA	transcript	73468707	73469903	0	+	.	gene_id "ENSMUSG00000107331.2"; transcript_id "ENSMUST00000202887.2"; gene_type "TEC"; gene_name "Gm42732"; transcript_type "TEC"; transcript_name "Gm42732-201"; level 2; transcript_support_level "NA"; mgi_id "MGI:5662869"; tag "basic"; tag "Ensembl_canonical"; tag "GENCODE_Primary"; havana_gene "OTTMUSG00000055924.1"; havana_transcript "OTTMUST00000138341.1";
chr5	HAVANA	exon	73468707	73469903	0	+	.	gene_id "ENSMUSG00000107331.2"; transcript_id "ENSMUST00000202887.2"; gene_type "TEC"; gene_name "Gm42732"; transcript_type "TEC"; transcript_name "Gm42732-201"; exon_number 1; exon_id "ENSMUSE00001358726.2"; level 2; transcript_support_level "NA"; mgi_id "MGI:5662869"; tag "basic"; tag "Ensembl_canonical"; tag "GENCODE_Primary"; havana_gene "OTTMUSG00000055924.1"; havana_transcript "OTTMUST00000138341.1";
chr5	HAVANA	CDS	73470786	73470816	0	+	1	gene_id "ENSMUSG00000029152.14"; transcript_id "ENSMUST00000201556.4"; gene_type "protein_coding"; gene_name "Ociad1"; transcript_type "protein_coding"; transcript_name "Ociad1-207"; exon_number 7; exon_id "ENSMUSE00001362811.2"; level 2; protein_id "ENSMUSP00000144227.2"; transcript_support_level "3"; mgi_id "MGI:1915345"; tag "basic"; havana_gene "OTTMUSG00000055923.1"; havana_transcript "OTTMUST00000138336.1";
chr5	HAVANA	CDS	73470786	73470820	0	+	2	gene_id "ENSMUSG00000029152.14"; transcript_id "ENSMUST00000031038.11"; gene_type "protein_coding"; gene_name "Ociad1"; transcript_type "protein_coding"; transcript_name "Ociad1-201"; exon_number 9; exon_id "ENSMUSE00001311413.3"; level 2; protein_id "ENSMUSP00000031038.5"; transcript_support_level "1"; mgi_id "MGI:1915345"; tag "basic"; tag "Ensembl_canonical"; tag "GENCODE_Primary"; tag "appris_principal_2"; tag "CCDS"; ccdsid "CCDS19339.1"; havana_gene "OTTMUSG00000055923.1"; havana_transcript "OTTMUST00000138332.1";
chr5	HAVANA	CDS	73470786	73470820	0	+	2	gene_id "ENSMUSG00000029152.14"; transcript_id "ENSMUST00000200935.4"; gene_type "protein_coding"; gene_name "Ociad1"; transcript_type "protein_coding"; transcript_name "Ociad1-204"; exon_number 8; exon_id "ENSMUSE00001358917.2"; level 2; protein_id "ENSMUSP00000144515.2"; transcript_support_level "1"; mgi_id "MGI:1915345"; tag "basic"; tag "appris_alternative_1"; tag "CCDS"; ccdsid "CCDS80300.1"; havana_gene "OTTMUSG00000055923.1"; havana_transcript "OTTMUST00000138337.1";
chr5	HAVANA	exon	73470786	73471257	0	+	.	gene_id "ENSMUSG00000029152.14"; transcript_id "ENSMUST00000201556.4"; gene_type "protein_coding"; gene_name "Ociad1"; transcript_type "protein_coding"; transcript_name "Ociad1-207"; exon_number 7; exon_id "ENSMUSE00001362811.2"; level 2; protein_id "ENSMUSP00000144227.2"; transcript_support_level "3"; mgi_id "MGI:1915345"; tag "basic"; havana_gene "OTTMUSG00000055923.1"; havana_transcript "OTTMUST00000138336.1";
chr5	HAVANA	exon	73470786	73471284	0	+	.	gene_id "ENSMUSG00000029152.14"; transcript_id "ENSMUST00000200935.4"; gene_type "protein_coding"; gene_name "Ociad1"; transcript_type "protein_coding"; transcript_name "Ociad1-204"; exon_number 8; exon_id "ENSMUSE00001358917.2"; level 2; protein_id "ENSMUSP00000144515.2"; transcript_support_level "1"; mgi_id "MGI:1915345"; tag "basic"; tag "appris_alternative_1"; tag "CCDS"; ccdsid "CCDS80300.1"; havana_gene "OTTMUSG00000055923.1"; havana_transcript "OTTMUST00000138337.1";
chr5	HAVANA	exon	73470786	73471284	0	+	.	gene_id "ENSMUSG00000029152.14"; transcript_id "ENSMUST00000201739.2"; gene_type "protein_coding"; gene_name "Ociad1"; transcript_type "nonsense_mediated_decay"; transcript_name "Ociad1-208"; exon_number 5; exon_id "ENSMUSE00001358437.2"; level 2; protein_id "ENSMUSP00000143867.2"; transcript_support_level "5"; mgi_id "MGI:1915345"; tag "mRNA_start_NF"; tag "cds_start_NF"; havana_gene "OTTMUSG00000055923.1"; havana_transcript "OTTMUST00000138339.1";
chr5	HAVANA	UTR	73470786	73471284	0	+	.	gene_id "ENSMUSG00000029152.14"; transcript_id "ENSMUST00000201739.2"; gene_type "protein_coding"; gene_name "Ociad1"; transcript_type "nonsense_mediated_decay"; transcript_name "Ociad1-208"; exon_number 5; exon_id "ENSMUSE00001358437.2"; level 2; protein_id "ENSMUSP00000143867.2"; transcript_support_level "5"; mgi_id "MGI:1915345"; tag "mRNA_start_NF"; tag "cds_start_NF"; havana_gene "OTTMUSG00000055923.1"; havana_transcript "OTTMUST00000138339.1";
chr5	HAVANA	exon	73470786	73471300	0	+	.	gene_id "ENSMUSG00000029152.14"; transcript_id "ENSMUST00000071081.13"; gene_type "protein_coding"; gene_name "Ociad1"; transcript_type "protein_coding"; transcript_name "Ociad1-202"; exon_number 8; exon_id "ENSMUSE00001259462.3"; level 2; protein_id "ENSMUSP00000069412.7"; transcript_support_level "3"; mgi_id "MGI:1915345"; tag "not_organism_supported"; tag "basic"; tag "CCDS"; ccdsid "CCDS51518.1"; havana_gene "OTTMUSG00000055923.1"; havana_transcript "OTTMUST00000138331.1";
chr5	HAVANA	UTR	73470786	73471300	0	+	.	gene_id "ENSMUSG00000029152.14"; transcript_id "ENSMUST00000071081.13"; gene_type "protein_coding"; gene_name "Ociad1"; transcript_type "protein_coding"; transcript_name "Ociad1-202"; exon_number 8; exon_id "ENSMUSE00001259462.3"; level 2; protein_id "ENSMUSP00000069412.7"; transcript_support_level "3"; mgi_id "MGI:1915345"; tag "not_organism_supported"; tag "basic"; tag "CCDS"; ccdsid "CCDS51518.1"; havana_gene "OTTMUSG00000055923.1"; havana_transcript "OTTMUST00000138331.1";
chr5	HAVANA	exon	73470786	73471412	0	+	.	gene_id "ENSMUSG00000029152.14"; transcript_id "ENSMUST00000031038.11"; gene_type "protein_coding"; gene_name "Ociad1"; transcript_type "protein_coding"; transcript_name "Ociad1-201"; exon_number 9; exon_id "ENSMUSE00001311413.3"; level 2; protein_id "ENSMUSP00000031038.5"; transcript_support_level "1"; mgi_id "MGI:1915345"; tag "basic"; tag "Ensembl_canonical"; tag "GENCODE_Primary"; tag "appris_principal_2"; tag "CCDS"; ccdsid "CCDS19339.1"; havana_gene "OTTMUSG00000055923.1"; havana_transcript "OTTMUST00000138332.1";
chr5	HAVANA	stop_codon	73470817	73470819	0	+	0	gene_id "ENSMUSG00000029152.14"; transcript_id "ENSMUST00000201556.4"; gene_type "protein_coding"; gene_name "Ociad1"; transcript_type "protein_coding"; transcript_name "Ociad1-207"; exon_number 7; exon_id "ENSMUSE00001362811.2"; level 2; protein_id "ENSMUSP00000144227.2"; transcript_support_level "3"; mgi_id "MGI:1915345"; tag "basic"; havana_gene "OTTMUSG00000055923.1"; havana_transcript "OTTMUST00000138336.1";
chr5	HAVANA	UTR	73470817	73471257	0	+	.	gene_id "ENSMUSG00000029152.14"; transcript_id "ENSMUST00000201556.4"; gene_type "protein_coding"; gene_name "Ociad1"; transcript_type "protein_coding"; transcript_name "Ociad1-207"; exon_number 7; exon_id "ENSMUSE00001362811.2"; level 2; protein_id "ENSMUSP00000144227.2"; transcript_support_level "3"; mgi_id "MGI:1915345"; tag "basic"; havana_gene "OTTMUSG00000055923.1"; havana_transcript "OTTMUST00000138336.1";
chr5	HAVANA	stop_codon	73470821	73470823	0	+	0	gene_id "ENSMUSG00000029152.14"; transcript_id "ENSMUST00000031038.11"; gene_type "protein_coding"; gene_name "Ociad1"; transcript_type "protein_coding"; transcript_name "Ociad1-201"; exon_number 9; exon_id "ENSMUSE00001311413.3"; level 2; protein_id "ENSMUSP00000031038.5"; transcript_support_level "1"; mgi_id "MGI:1915345"; tag "basic"; tag "Ensembl_canonical"; tag "GENCODE_Primary"; tag "appris_principal_2"; tag "CCDS"; ccdsid "CCDS19339.1"; havana_gene "OTTMUSG00000055923.1"; havana_transcript "OTTMUST00000138332.1";
chr5	HAVANA	stop_codon	73470821	73470823	0	+	0	gene_id "ENSMUSG00000029152.14"; transcript_id "ENSMUST00000200935.4"; gene_type "protein_coding"; gene_name "Ociad1"; transcript_type "protein_coding"; transcript_name "Ociad1-204"; exon_number 8; exon_id "ENSMUSE00001358917.2"; level 2; protein_id "ENSMUSP00000144515.2"; transcript_support_level "1"; mgi_id "MGI:1915345"; tag "basic"; tag "appris_alternative_1"; tag "CCDS"; ccdsid "CCDS80300.1"; havana_gene "OTTMUSG00000055923.1"; havana_transcript "OTTMUST00000138337.1";
chr5	HAVANA	UTR	73470821	73471284	0	+	.	gene_id "ENSMUSG00000029152.14"; transcript_id "ENSMUST00000200935.4"; gene_type "protein_coding"; gene_name "Ociad1"; transcript_type "protein_coding"; transcript_name "Ociad1-204"; exon_number 8; exon_id "ENSMUSE00001358917.2"; level 2; protein_id "ENSMUSP00000144515.2"; transcript_support_level "1"; mgi_id "MGI:1915345"; tag "basic"; tag "appris_alternative_1"; tag "CCDS"; ccdsid "CCDS80300.1"; havana_gene "OTTMUSG00000055923.1"; havana_transcript "OTTMUST00000138337.1";
chr5	HAVANA	UTR	73470821	73471412	0	+	.	gene_id "ENSMUSG00000029152.14"; transcript_id "ENSMUST00000031038.11"; gene_type "protein_coding"; gene_name "Ociad1"; transcript_type "protein_coding"; transcript_name "Ociad1-201"; exon_number 9; exon_id "ENSMUSE00001311413.3"; level 2; protein_id "ENSMUSP00000031038.5"; transcript_support_level "1"; mgi_id "MGI:1915345"; tag "basic"; tag "Ensembl_canonical"; tag "GENCODE_Primary"; tag "appris_principal_2"; tag "CCDS"; ccdsid "CCDS19339.1"; havana_gene "OTTMUSG00000055923.1"; havana_transcript "OTTMUST00000138332.1";
chr5	sragcm37_es	exon	73493977	73494218	0.114329410148173	+	.	gene_id "sragcm37_gene_23007"; transcript_id "sragcm37_gene_23007_tx_1"; exon_id "chr5_73493977_73494218_+"; exonnum "1"; txlen "536";
chr5	sragcm37_ss	exon	73494336	73494629	0.114329410148173	+	.	gene_id "sragcm37_gene_23007"; transcript_id "sragcm37_gene_23007_tx_1"; exon_id "chr5_73494336_73494629_+"; exonnum "2"; txlen "536";
chr5	HAVANA	exon	73506014	73506134	0	+	.	gene_id "ENSMUSG00000125783.1"; transcript_id "ENSMUST00000272196.1"; gene_type "lncRNA"; gene_name "ENSMUSG00000125783"; transcript_type "lncRNA"; transcript_name "ENSMUST00000272196"; exon_number 1; exon_id "ENSMUSE00001539765.1"; level 2; tag "Ensembl_canonical"; tag "GENCODE_Primary"; tag "TAGENE";
chr5	HAVANA	transcript	73506014	73520984	0	+	.	gene_id "ENSMUSG00000125783.1"; transcript_id "ENSMUST00000272196.1"; gene_type "lncRNA"; gene_name "ENSMUSG00000125783"; transcript_type "lncRNA"; transcript_name "ENSMUST00000272196"; level 2; tag "Ensembl_canonical"; tag "GENCODE_Primary"; tag "TAGENE";
chr5	HAVANA	gene	73506014	73525734	0	+	.	gene_id "ENSMUSG00000125783.1"; gene_type "lncRNA"; gene_name "ENSMUSG00000125783"; level 2;
chr5	HAVANA	exon	73506022	73506134	0	+	.	gene_id "ENSMUSG00000125783.1"; transcript_id "ENSMUST00000272197.1"; gene_type "lncRNA"; gene_name "ENSMUSG00000125783"; transcript_type "lncRNA"; transcript_name "ENSMUST00000272197"; exon_number 1; exon_id "ENSMUSE00001539771.1"; level 2; tag "TAGENE";
chr5	HAVANA	exon	73506022	73506134	0	+	.	gene_id "ENSMUSG00000125783.1"; transcript_id "ENSMUST00000272198.1"; gene_type "lncRNA"; gene_name "ENSMUSG00000125783"; transcript_type "lncRNA"; transcript_name "ENSMUST00000272198"; exon_number 1; exon_id "ENSMUSE00001539771.1"; level 2; tag "basic"; tag "TAGENE";
chr5	ENSEMBL_gcm37	exon	73506022	73506134	0.117783603216917	+	.	gene_id "ENSMUSG00000125783.1"; transcript_id "ENSMUSG00000125783.1_tx_4"; exon_id "chr5_73506022_73506134_+"; exonnum "1"; txlen "680";
chr5	ENSEMBL_gcm37	exon	73506022	73506134	0.0698089781124789	+	.	gene_id "ENSMUSG00000125783.1"; transcript_id "ENSMUSG00000125783.1_tx_5"; exon_id "chr5_73506022_73506134_+"; exonnum "1"; txlen "705";
chr5	ENSEMBL_gcm37	exon	73506022	73506134	0.00155576814636973	+	.	gene_id "ENSMUSG00000125783.1"; transcript_id "ENSMUSG00000125783.1_tx_7"; exon_id "chr5_73506022_73506134_+"; exonnum "1"; txlen "761";
chr5	HAVANA	transcript	73506022	73520984	0	+	.	gene_id "ENSMUSG00000125783.1"; transcript_id "ENSMUST00000272197.1"; gene_type "lncRNA"; gene_name "ENSMUSG00000125783"; transcript_type "lncRNA"; transcript_name "ENSMUST00000272197"; level 2; tag "TAGENE";
chr5	HAVANA	transcript	73506022	73520984	0	+	.	gene_id "ENSMUSG00000125783.1"; transcript_id "ENSMUST00000272198.1"; gene_type "lncRNA"; gene_name "ENSMUSG00000125783"; transcript_type "lncRNA"; transcript_name "ENSMUST00000272198"; level 2; tag "basic"; tag "TAGENE";
chr5	HAVANA	exon	73507623	73507678	0	+	.	gene_id "ENSMUSG00000125783.1"; transcript_id "ENSMUST00000272198.1"; gene_type "lncRNA"; gene_name "ENSMUSG00000125783"; transcript_type "lncRNA"; transcript_name "ENSMUST00000272198"; exon_number 2; exon_id "ENSMUSE00001539770.1"; level 2; tag "basic"; tag "TAGENE";
chr5	ENSEMBL_gcm37	exon	73507623	73507678	0.117783603216917	+	.	gene_id "ENSMUSG00000125783.1"; transcript_id "ENSMUSG00000125783.1_tx_4"; exon_id "chr5_73507623_73507678_+"; exonnum "2"; txlen "680";
chr5	ENSEMBL_gcm37	exon	73507623	73507678	0.00155576814636973	+	.	gene_id "ENSMUSG00000125783.1"; transcript_id "ENSMUSG00000125783.1_tx_7"; exon_id "chr5_73507623_73507678_+"; exonnum "2"; txlen "761";
chr5	sragcm37_ss	exon	73511128	73511638	0.117783603216917	+	.	gene_id "ENSMUSG00000125783.1"; transcript_id "ENSMUSG00000125783.1_tx_4"; exon_id "chr5_73511128_73511638_+"; exonnum "3"; txlen "680";
chr5	HAVANA	exon	73514311	73514416	0	+	.	gene_id "ENSMUSG00000125783.1"; transcript_id "ENSMUST00000272197.1"; gene_type "lncRNA"; gene_name "ENSMUSG00000125783"; transcript_type "lncRNA"; transcript_name "ENSMUST00000272197"; exon_number 2; exon_id "ENSMUSE00001539775.1"; level 2; tag "TAGENE";
chr5	HAVANA	exon	73514311	73514416	0	+	.	gene_id "ENSMUSG00000125783.1"; transcript_id "ENSMUST00000272198.1"; gene_type "lncRNA"; gene_name "ENSMUSG00000125783"; transcript_type "lncRNA"; transcript_name "ENSMUST00000272198"; exon_number 3; exon_id "ENSMUSE00001539775.1"; level 2; tag "basic"; tag "TAGENE";
chr5	ENSEMBL_gcm37	exon	73514311	73514416	0.0698089781124789	+	.	gene_id "ENSMUSG00000125783.1"; transcript_id "ENSMUSG00000125783.1_tx_5"; exon_id "chr5_73514311_73514416_+"; exonnum "2"; txlen "705";
chr5	ENSEMBL_gcm37	exon	73514311	73514416	0.00155576814636973	+	.	gene_id "ENSMUSG00000125783.1"; transcript_id "ENSMUSG00000125783.1_tx_7"; exon_id "chr5_73514311_73514416_+"; exonnum "3"; txlen "761";
chr5	HAVANA	exon	73519519	73519702	0	+	.	gene_id "ENSMUSG00000125783.1"; transcript_id "ENSMUST00000272204.1"; gene_type "lncRNA"; gene_name "ENSMUSG00000125783"; transcript_type "lncRNA"; transcript_name "ENSMUST00000272204"; exon_number 1; exon_id "ENSMUSE00001539772.1"; level 2; tag "TAGENE";
chr5	HAVANA	transcript	73519519	73520984	0	+	.	gene_id "ENSMUSG00000125783.1"; transcript_id "ENSMUST00000272204.1"; gene_type "lncRNA"; gene_name "ENSMUSG00000125783"; transcript_type "lncRNA"; transcript_name "ENSMUST00000272204"; level 2; tag "TAGENE";
chr5	HAVANA	exon	73519572	73519702	0	+	.	gene_id "ENSMUSG00000125783.1"; transcript_id "ENSMUST00000272205.1"; gene_type "lncRNA"; gene_name "ENSMUSG00000125783"; transcript_type "lncRNA"; transcript_name "ENSMUST00000272205"; exon_number 1; exon_id "ENSMUSE00001539780.1"; level 2; tag "TAGENE";
chr5	HAVANA	exon	73519572	73519702	0	+	.	gene_id "ENSMUSG00000125783.1"; transcript_id "ENSMUST00000272206.1"; gene_type "lncRNA"; gene_name "ENSMUSG00000125783"; transcript_type "lncRNA"; transcript_name "ENSMUST00000272206"; exon_number 1; exon_id "ENSMUSE00001539780.1"; level 2; tag "TAGENE";
chr5	HAVANA	exon	73519572	73519702	0	+	.	gene_id "ENSMUSG00000125783.1"; transcript_id "ENSMUST00000272203.1"; gene_type "lncRNA"; gene_name "ENSMUSG00000125783"; transcript_type "lncRNA"; transcript_name "ENSMUST00000272203"; exon_number 1; exon_id "ENSMUSE00001539780.1"; level 2; tag "TAGENE";
chr5	HAVANA	exon	73519572	73519702	0	+	.	gene_id "ENSMUSG00000125783.1"; transcript_id "ENSMUST00000272201.1"; gene_type "lncRNA"; gene_name "ENSMUSG00000125783"; transcript_type "lncRNA"; transcript_name "ENSMUST00000272201"; exon_number 1; exon_id "ENSMUSE00001539780.1"; level 2; tag "TAGENE";
chr5	HAVANA	exon	73519572	73519702	0	+	.	gene_id "ENSMUSG00000125783.1"; transcript_id "ENSMUST00000272202.1"; gene_type "lncRNA"; gene_name "ENSMUSG00000125783"; transcript_type "lncRNA"; transcript_name "ENSMUST00000272202"; exon_number 1; exon_id "ENSMUSE00001539780.1"; level 2; tag "TAGENE";
chr5	HAVANA	exon	73519572	73519702	0	+	.	gene_id "ENSMUSG00000125783.1"; transcript_id "ENSMUST00000272199.1"; gene_type "lncRNA"; gene_name "ENSMUSG00000125783"; transcript_type "lncRNA"; transcript_name "ENSMUST00000272199"; exon_number 1; exon_id "ENSMUSE00001539780.1"; level 2; tag "basic"; tag "TAGENE";
chr5	ENSEMBL_gcm37	exon	73519572	73519702	0.563029168275835	+	.	gene_id "ENSMUSG00000125783.1"; transcript_id "ENSMUSG00000125783.1_tx_2"; exon_id "chr5_73519572_73519702_+"; exonnum "1"; txlen "709";
chr5	ENSEMBL_gcm37	exon	73519572	73519702	0.120410394030017	+	.	gene_id "ENSMUSG00000125783.1"; transcript_id "ENSMUSG00000125783.1_tx_3"; exon_id "chr5_73519572_73519702_+"; exonnum "1"; txlen "529";
chr5	HAVANA	transcript	73519572	73520984	0	+	.	gene_id "ENSMUSG00000125783.1"; transcript_id "ENSMUST00000272205.1"; gene_type "lncRNA"; gene_name "ENSMUSG00000125783"; transcript_type "lncRNA"; transcript_name "ENSMUST00000272205"; level 2; tag "TAGENE";
chr5	HAVANA	transcript	73519572	73520984	0	+	.	gene_id "ENSMUSG00000125783.1"; transcript_id "ENSMUST00000272206.1"; gene_type "lncRNA"; gene_name "ENSMUSG00000125783"; transcript_type "lncRNA"; transcript_name "ENSMUST00000272206"; level 2; tag "TAGENE";
chr5	HAVANA	transcript	73519572	73521166	0	+	.	gene_id "ENSMUSG00000125783.1"; transcript_id "ENSMUST00000272203.1"; gene_type "lncRNA"; gene_name "ENSMUSG00000125783"; transcript_type "lncRNA"; transcript_name "ENSMUST00000272203"; level 2; tag "TAGENE";
chr5	HAVANA	transcript	73519572	73521251	0	+	.	gene_id "ENSMUSG00000125783.1"; transcript_id "ENSMUST00000272201.1"; gene_type "lncRNA"; gene_name "ENSMUSG00000125783"; transcript_type "lncRNA"; transcript_name "ENSMUST00000272201"; level 2; tag "TAGENE";
chr5	HAVANA	transcript	73519572	73521251	0	+	.	gene_id "ENSMUSG00000125783.1"; transcript_id "ENSMUST00000272202.1"; gene_type "lncRNA"; gene_name "ENSMUSG00000125783"; transcript_type "lncRNA"; transcript_name "ENSMUST00000272202"; level 2; tag "TAGENE";
chr5	HAVANA	transcript	73519572	73525731	0	+	.	gene_id "ENSMUSG00000125783.1"; transcript_id "ENSMUST00000272199.1"; gene_type "lncRNA"; gene_name "ENSMUSG00000125783"; transcript_type "lncRNA"; transcript_name "ENSMUST00000272199"; level 2; tag "basic"; tag "TAGENE";
chr5	HAVANA	exon	73520472	73520651	0	+	.	gene_id "ENSMUSG00000125783.1"; transcript_id "ENSMUST00000272196.1"; gene_type "lncRNA"; gene_name "ENSMUSG00000125783"; transcript_type "lncRNA"; transcript_name "ENSMUST00000272196"; exon_number 2; exon_id "ENSMUSE00001539776.1"; level 2; tag "Ensembl_canonical"; tag "GENCODE_Primary"; tag "TAGENE";
chr5	HAVANA	exon	73520472	73520651	0	+	.	gene_id "ENSMUSG00000125783.1"; transcript_id "ENSMUST00000272197.1"; gene_type "lncRNA"; gene_name "ENSMUSG00000125783"; transcript_type "lncRNA"; transcript_name "ENSMUST00000272197"; exon_number 3; exon_id "ENSMUSE00001539776.1"; level 2; tag "TAGENE";
chr5	HAVANA	exon	73520472	73520651	0	+	.	gene_id "ENSMUSG00000125783.1"; transcript_id "ENSMUST00000272206.1"; gene_type "lncRNA"; gene_name "ENSMUSG00000125783"; transcript_type "lncRNA"; transcript_name "ENSMUST00000272206"; exon_number 2; exon_id "ENSMUSE00001539776.1"; level 2; tag "TAGENE";
chr5	HAVANA	exon	73520472	73520651	0	+	.	gene_id "ENSMUSG00000125783.1"; transcript_id "ENSMUST00000272201.1"; gene_type "lncRNA"; gene_name "ENSMUSG00000125783"; transcript_type "lncRNA"; transcript_name "ENSMUST00000272201"; exon_number 2; exon_id "ENSMUSE00001539776.1"; level 2; tag "TAGENE";
chr5	HAVANA	exon	73520472	73520651	0	+	.	gene_id "ENSMUSG00000125783.1"; transcript_id "ENSMUST00000272199.1"; gene_type "lncRNA"; gene_name "ENSMUSG00000125783"; transcript_type "lncRNA"; transcript_name "ENSMUST00000272199"; exon_number 2; exon_id "ENSMUSE00001539776.1"; level 2; tag "basic"; tag "TAGENE";
chr5	ENSEMBL_gcm37	exon	73520472	73520651	0.563029168275835	+	.	gene_id "ENSMUSG00000125783.1"; transcript_id "ENSMUSG00000125783.1_tx_2"; exon_id "chr5_73520472_73520651_+"; exonnum "2"; txlen "709";
chr5	ENSEMBL_gcm37	exon	73520472	73520651	0.0698089781124789	+	.	gene_id "ENSMUSG00000125783.1"; transcript_id "ENSMUSG00000125783.1_tx_5"; exon_id "chr5_73520472_73520651_+"; exonnum "3"; txlen "705";
chr5	ENSEMBL_gcm37	exon	73520472	73520651	0.00155576814636973	+	.	gene_id "ENSMUSG00000125783.1"; transcript_id "ENSMUSG00000125783.1_tx_7"; exon_id "chr5_73520472_73520651_+"; exonnum "4"; txlen "761";
chr5	HAVANA	exon	73520502	73520651	0	+	.	gene_id "ENSMUSG00000125783.1"; transcript_id "ENSMUST00000272204.1"; gene_type "lncRNA"; gene_name "ENSMUSG00000125783"; transcript_type "lncRNA"; transcript_name "ENSMUST00000272204"; exon_number 2; exon_id "ENSMUSE00001539767.1"; level 2; tag "TAGENE";
chr5	HAVANA	exon	73520531	73520651	0	+	.	gene_id "ENSMUSG00000125783.1"; transcript_id "ENSMUST00000272198.1"; gene_type "lncRNA"; gene_name "ENSMUSG00000125783"; transcript_type "lncRNA"; transcript_name "ENSMUST00000272198"; exon_number 4; exon_id "ENSMUSE00001539769.1"; level 2; tag "basic"; tag "TAGENE";
chr5	HAVANA	exon	73520531	73520651	0	+	.	gene_id "ENSMUSG00000125783.1"; transcript_id "ENSMUST00000272205.1"; gene_type "lncRNA"; gene_name "ENSMUSG00000125783"; transcript_type "lncRNA"; transcript_name "ENSMUST00000272205"; exon_number 2; exon_id "ENSMUSE00001539769.1"; level 2; tag "TAGENE";
chr5	HAVANA	exon	73520531	73520651	0	+	.	gene_id "ENSMUSG00000125783.1"; transcript_id "ENSMUST00000272202.1"; gene_type "lncRNA"; gene_name "ENSMUSG00000125783"; transcript_type "lncRNA"; transcript_name "ENSMUST00000272202"; exon_number 2; exon_id "ENSMUSE00001539769.1"; level 2; tag "TAGENE";
chr5	HAVANA	exon	73520587	73520651	0	+	.	gene_id "ENSMUSG00000125783.1"; transcript_id "ENSMUST00000272200.1"; gene_type "lncRNA"; gene_name "ENSMUSG00000125783"; transcript_type "lncRNA"; transcript_name "ENSMUST00000272200"; exon_number 1; exon_id "ENSMUSE00001539774.1"; level 2; tag "TAGENE";
chr5	HAVANA	transcript	73520587	73525734	0	+	.	gene_id "ENSMUSG00000125783.1"; transcript_id "ENSMUST00000272200.1"; gene_type "lncRNA"; gene_name "ENSMUSG00000125783"; transcript_type "lncRNA"; transcript_name "ENSMUST00000272200"; level 2; tag "TAGENE";
chr5	HAVANA	exon	73520756	73520969	0	+	.	gene_id "ENSMUSG00000125783.1"; transcript_id "ENSMUST00000272203.1"; gene_type "lncRNA"; gene_name "ENSMUSG00000125783"; transcript_type "lncRNA"; transcript_name "ENSMUST00000272203"; exon_number 2; exon_id "ENSMUSE00001539779.1"; level 2; tag "TAGENE";
chr5	HAVANA	exon	73520756	73520969	0	+	.	gene_id "ENSMUSG00000125783.1"; transcript_id "ENSMUST00000272201.1"; gene_type "lncRNA"; gene_name "ENSMUSG00000125783"; transcript_type "lncRNA"; transcript_name "ENSMUST00000272201"; exon_number 3; exon_id "ENSMUSE00001539779.1"; level 2; tag "TAGENE";
chr5	HAVANA	exon	73520756	73520969	0	+	.	gene_id "ENSMUSG00000125783.1"; transcript_id "ENSMUST00000272202.1"; gene_type "lncRNA"; gene_name "ENSMUSG00000125783"; transcript_type "lncRNA"; transcript_name "ENSMUST00000272202"; exon_number 3; exon_id "ENSMUSE00001539779.1"; level 2; tag "TAGENE";
chr5	HAVANA	exon	73520756	73520969	0	+	.	gene_id "ENSMUSG00000125783.1"; transcript_id "ENSMUST00000272199.1"; gene_type "lncRNA"; gene_name "ENSMUSG00000125783"; transcript_type "lncRNA"; transcript_name "ENSMUST00000272199"; exon_number 3; exon_id "ENSMUSE00001539779.1"; level 2; tag "basic"; tag "TAGENE";
chr5	HAVANA	exon	73520756	73520969	0	+	.	gene_id "ENSMUSG00000125783.1"; transcript_id "ENSMUST00000272200.1"; gene_type "lncRNA"; gene_name "ENSMUSG00000125783"; transcript_type "lncRNA"; transcript_name "ENSMUST00000272200"; exon_number 2; exon_id "ENSMUSE00001539779.1"; level 2; tag "TAGENE";
chr5	ENSEMBL_gcm37	exon	73520756	73520969	0.563029168275835	+	.	gene_id "ENSMUSG00000125783.1"; transcript_id "ENSMUSG00000125783.1_tx_2"; exon_id "chr5_73520756_73520969_+"; exonnum "3"; txlen "709";
chr5	ENSEMBL_gcm37	exon	73520756	73520969	0.120410394030017	+	.	gene_id "ENSMUSG00000125783.1"; transcript_id "ENSMUSG00000125783.1_tx_3"; exon_id "chr5_73520756_73520969_+"; exonnum "2"; txlen "529";
chr5	ENSEMBL_gcm37	exon	73520756	73520969	0.0698089781124789	+	.	gene_id "ENSMUSG00000125783.1"; transcript_id "ENSMUSG00000125783.1_tx_5"; exon_id "chr5_73520756_73520969_+"; exonnum "4"; txlen "705";
chr5	ENSEMBL_gcm37	exon	73520756	73520969	0.00155576814636973	+	.	gene_id "ENSMUSG00000125783.1"; transcript_id "ENSMUSG00000125783.1_tx_7"; exon_id "chr5_73520756_73520969_+"; exonnum "5"; txlen "761";
chr5	HAVANA	exon	73520756	73520984	0	+	.	gene_id "ENSMUSG00000125783.1"; transcript_id "ENSMUST00000272196.1"; gene_type "lncRNA"; gene_name "ENSMUSG00000125783"; transcript_type "lncRNA"; transcript_name "ENSMUST00000272196"; exon_number 3; exon_id "ENSMUSE00001539768.1"; level 2; tag "Ensembl_canonical"; tag "GENCODE_Primary"; tag "TAGENE";
chr5	HAVANA	exon	73520756	73520984	0	+	.	gene_id "ENSMUSG00000125783.1"; transcript_id "ENSMUST00000272197.1"; gene_type "lncRNA"; gene_name "ENSMUSG00000125783"; transcript_type "lncRNA"; transcript_name "ENSMUST00000272197"; exon_number 4; exon_id "ENSMUSE00001539768.1"; level 2; tag "TAGENE";
chr5	HAVANA	exon	73520756	73520984	0	+	.	gene_id "ENSMUSG00000125783.1"; transcript_id "ENSMUST00000272198.1"; gene_type "lncRNA"; gene_name "ENSMUSG00000125783"; transcript_type "lncRNA"; transcript_name "ENSMUST00000272198"; exon_number 5; exon_id "ENSMUSE00001539768.1"; level 2; tag "basic"; tag "TAGENE";
chr5	HAVANA	exon	73520756	73520984	0	+	.	gene_id "ENSMUSG00000125783.1"; transcript_id "ENSMUST00000272204.1"; gene_type "lncRNA"; gene_name "ENSMUSG00000125783"; transcript_type "lncRNA"; transcript_name "ENSMUST00000272204"; exon_number 3; exon_id "ENSMUSE00001539768.1"; level 2; tag "TAGENE";
chr5	HAVANA	exon	73520756	73520984	0	+	.	gene_id "ENSMUSG00000125783.1"; transcript_id "ENSMUST00000272205.1"; gene_type "lncRNA"; gene_name "ENSMUSG00000125783"; transcript_type "lncRNA"; transcript_name "ENSMUST00000272205"; exon_number 3; exon_id "ENSMUSE00001539768.1"; level 2; tag "TAGENE";
chr5	HAVANA	exon	73520756	73520984	0	+	.	gene_id "ENSMUSG00000125783.1"; transcript_id "ENSMUST00000272206.1"; gene_type "lncRNA"; gene_name "ENSMUSG00000125783"; transcript_type "lncRNA"; transcript_name "ENSMUST00000272206"; exon_number 3; exon_id "ENSMUSE00001539768.1"; level 2; tag "TAGENE";
chr5	sragcm37_mid	exon	73521048	73521139	0.0698089781124789	+	.	gene_id "ENSMUSG00000125783.1"; transcript_id "ENSMUSG00000125783.1_tx_5"; exon_id "chr5_73521048_73521139_+"; exonnum "5"; txlen "705";
chr5	sragcm37_mid	exon	73521048	73521139	0.00155576814636973	+	.	gene_id "ENSMUSG00000125783.1"; transcript_id "ENSMUSG00000125783.1_tx_7"; exon_id "chr5_73521048_73521139_+"; exonnum "6"; txlen "761";
chr5	HAVANA	exon	73521048	73521166	0	+	.	gene_id "ENSMUSG00000125783.1"; transcript_id "ENSMUST00000272203.1"; gene_type "lncRNA"; gene_name "ENSMUSG00000125783"; transcript_type "lncRNA"; transcript_name "ENSMUST00000272203"; exon_number 3; exon_id "ENSMUSE00001539777.1"; level 2; tag "TAGENE";
chr5	HAVANA	exon	73521048	73521251	0	+	.	gene_id "ENSMUSG00000125783.1"; transcript_id "ENSMUST00000272201.1"; gene_type "lncRNA"; gene_name "ENSMUSG00000125783"; transcript_type "lncRNA"; transcript_name "ENSMUST00000272201"; exon_number 4; exon_id "ENSMUSE00001539773.1"; level 2; tag "TAGENE";
chr5	HAVANA	exon	73521048	73521251	0	+	.	gene_id "ENSMUSG00000125783.1"; transcript_id "ENSMUST00000272202.1"; gene_type "lncRNA"; gene_name "ENSMUSG00000125783"; transcript_type "lncRNA"; transcript_name "ENSMUST00000272202"; exon_number 4; exon_id "ENSMUSE00001539773.1"; level 2; tag "TAGENE";
chr5	sragcm37_mid	exon	73525134	73525317	0.563029168275835	+	.	gene_id "ENSMUSG00000125783.1"; transcript_id "ENSMUSG00000125783.1_tx_2"; exon_id "chr5_73525134_73525317_+"; exonnum "4"; txlen "709";
chr5	sragcm37_mid	exon	73525134	73525317	0.120410394030017	+	.	gene_id "ENSMUSG00000125783.1"; transcript_id "ENSMUSG00000125783.1_tx_3"; exon_id "chr5_73525134_73525317_+"; exonnum "3"; txlen "529";
chr5	HAVANA	exon	73525134	73525731	0	+	.	gene_id "ENSMUSG00000125783.1"; transcript_id "ENSMUST00000272199.1"; gene_type "lncRNA"; gene_name "ENSMUSG00000125783"; transcript_type "lncRNA"; transcript_name "ENSMUST00000272199"; exon_number 4; exon_id "ENSMUSE00001539766.1"; level 2; tag "basic"; tag "TAGENE";
chr5	HAVANA	exon	73525134	73525734	0	+	.	gene_id "ENSMUSG00000125783.1"; transcript_id "ENSMUST00000272200.1"; gene_type "lncRNA"; gene_name "ENSMUSG00000125783"; transcript_type "lncRNA"; transcript_name "ENSMUST00000272200"; exon_number 3; exon_id "ENSMUSE00001539778.1"; level 2; tag "TAGENE";
chr5	sragcm37_es	exon	73526671	73526865	0.062415954587984	+	.	gene_id "ENSMUSG00000121792.2"; transcript_id "ENSMUSG00000121792.2_tx_3"; exon_id "chr5_73526671_73526865_+"; exonnum "1"; txlen "3050";
chr5	sragcm37_es	exon	73526671	73526865	0.0408319567931534	+	.	gene_id "ENSMUSG00000121792.2"; transcript_id "ENSMUSG00000121792.2_tx_4"; exon_id "chr5_73526671_73526865_+"; exonnum "1"; txlen "942";
chr5	sragcm37_mid	exon	73533845	73533957	0.062415954587984	+	.	gene_id "ENSMUSG00000121792.2"; transcript_id "ENSMUSG00000121792.2_tx_3"; exon_id "chr5_73533845_73533957_+"; exonnum "2"; txlen "3050";
chr5	sragcm37_mid	exon	73533845	73533957	0.0408319567931534	+	.	gene_id "ENSMUSG00000121792.2"; transcript_id "ENSMUSG00000121792.2_tx_4"; exon_id "chr5_73533845_73533957_+"; exonnum "2"; txlen "942";
chr5	sragcm37_mid	exon	73535270	73535375	0.062415954587984	+	.	gene_id "ENSMUSG00000121792.2"; transcript_id "ENSMUSG00000121792.2_tx_3"; exon_id "chr5_73535270_73535375_+"; exonnum "3"; txlen "3050";
chr5	sragcm37_mid	exon	73535270	73535375	0.0408319567931534	+	.	gene_id "ENSMUSG00000121792.2"; transcript_id "ENSMUSG00000121792.2_tx_4"; exon_id "chr5_73535270_73535375_+"; exonnum "3"; txlen "942";
chr5	HAVANA	exon	73535307	73535375	0	+	.	gene_id "ENSMUSG00000121792.2"; transcript_id "ENSMUST00000344044.1"; gene_type "lncRNA"; gene_name "ENSMUSG00000121792"; transcript_type "lncRNA"; transcript_name "ENSMUST00000344044"; exon_number 1; exon_id "ENSMUSE00001677766.1"; level 2; tag "basic"; tag "TAGENE";
chr5	HAVANA	transcript	73535307	73538756	0	+	.	gene_id "ENSMUSG00000121792.2"; transcript_id "ENSMUST00000344044.1"; gene_type "lncRNA"; gene_name "ENSMUSG00000121792"; transcript_type "lncRNA"; transcript_name "ENSMUST00000344044"; level 2; tag "basic"; tag "TAGENE";
chr5	HAVANA	gene	73535307	73550115	0	+	.	gene_id "ENSMUSG00000121792.2"; gene_type "lncRNA"; gene_name "ENSMUSG00000121792"; level 2; tag "overlaps_pseudogene";
chr5	HAVANA	exon	73535938	73536062	0	+	.	gene_id "ENSMUSG00000121792.2"; transcript_id "ENSMUST00000344044.1"; gene_type "lncRNA"; gene_name "ENSMUSG00000121792"; transcript_type "lncRNA"; transcript_name "ENSMUST00000344044"; exon_number 2; exon_id "ENSMUSE00001677771.1"; level 2; tag "basic"; tag "TAGENE";
chr5	ENSEMBL_gcm37	exon	73535938	73536062	0.062415954587984	+	.	gene_id "ENSMUSG00000121792.2"; transcript_id "ENSMUSG00000121792.2_tx_3"; exon_id "chr5_73535938_73536062_+"; exonnum "4"; txlen "3050";
chr5	ENSEMBL_gcm37	exon	73535938	73536062	0.0408319567931534	+	.	gene_id "ENSMUSG00000121792.2"; transcript_id "ENSMUSG00000121792.2_tx_4"; exon_id "chr5_73535938_73536062_+"; exonnum "4"; txlen "942";
chr5	HAVANA	exon	73536907	73537105	0	+	.	gene_id "ENSMUSG00000121792.2"; transcript_id "ENSMUST00000344044.1"; gene_type "lncRNA"; gene_name "ENSMUSG00000121792"; transcript_type "lncRNA"; transcript_name "ENSMUST00000344044"; exon_number 3; exon_id "ENSMUSE00001677768.1"; level 2; tag "basic"; tag "TAGENE";
chr5	ENSEMBL_gcm37	exon	73536907	73537105	0.062415954587984	+	.	gene_id "ENSMUSG00000121792.2"; transcript_id "ENSMUSG00000121792.2_tx_3"; exon_id "chr5_73536907_73537105_+"; exonnum "5"; txlen "3050";
chr5	ENSEMBL_gcm37	exon	73536907	73537105	0.0408319567931534	+	.	gene_id "ENSMUSG00000121792.2"; transcript_id "ENSMUSG00000121792.2_tx_4"; exon_id "chr5_73536907_73537105_+"; exonnum "5"; txlen "942";
chr5	HAVANA	exon	73537690	73537792	0	+	.	gene_id "ENSMUSG00000121792.2"; transcript_id "ENSMUST00000344045.1"; gene_type "lncRNA"; gene_name "ENSMUSG00000121792"; transcript_type "lncRNA"; transcript_name "ENSMUST00000344045"; exon_number 1; exon_id "ENSMUSE00001677767.1"; level 2; tag "TAGENE";
chr5	HAVANA	transcript	73537690	73538761	0	+	.	gene_id "ENSMUSG00000121792.2"; transcript_id "ENSMUST00000344045.1"; gene_type "lncRNA"; gene_name "ENSMUSG00000121792"; transcript_type "lncRNA"; transcript_name "ENSMUST00000344045"; level 2; tag "TAGENE";
chr5	sragcm37_mid	exon	73537743	73537792	0.0408319567931534	+	.	gene_id "ENSMUSG00000121792.2"; transcript_id "ENSMUSG00000121792.2_tx_4"; exon_id "chr5_73537743_73537792_+"; exonnum "6"; txlen "942";
chr5	HAVANA	transcript	73537766	73538768	0	+	.	gene_id "ENSMUSG00000121792.2"; transcript_id "ENSMUST00000245259.2"; gene_type "lncRNA"; gene_name "ENSMUSG00000121792"; transcript_type "lncRNA"; transcript_name "ENSMUST00000245259"; level 2; tag "TAGENE";
chr5	HAVANA	exon	73537766	73538768	0	+	.	gene_id "ENSMUSG00000121792.2"; transcript_id "ENSMUST00000245259.2"; gene_type "lncRNA"; gene_name "ENSMUSG00000121792"; transcript_type "lncRNA"; transcript_name "ENSMUST00000245259"; exon_number 1; exon_id "ENSMUSE00001677769.1"; level 2; tag "TAGENE";
chr5	HAVANA	exon	73537775	73538195	0	+	.	gene_id "ENSMUSG00000121792.2"; transcript_id "ENSMUST00000202537.4"; gene_type "lncRNA"; gene_name "ENSMUSG00000121792"; transcript_type "lncRNA"; transcript_name "ENSMUST00000202537"; exon_number 1; exon_id "ENSMUSE00001677774.1"; level 2; transcript_support_level "2"; tag "TAGENE"; havana_transcript "OTTMUST00000138369.1";
chr5	HAVANA	transcript	73537775	73538768	0	+	.	gene_id "ENSMUSG00000121792.2"; transcript_id "ENSMUST00000202537.4"; gene_type "lncRNA"; gene_name "ENSMUSG00000121792"; transcript_type "lncRNA"; transcript_name "ENSMUST00000202537"; level 2; transcript_support_level "2"; tag "TAGENE"; havana_transcript "OTTMUST00000138369.1";
chr5	HAVANA	exon	73537843	73538195	0	+	.	gene_id "ENSMUSG00000121792.2"; transcript_id "ENSMUST00000201548.4"; gene_type "lncRNA"; gene_name "ENSMUSG00000121792"; transcript_type "lncRNA"; transcript_name "ENSMUST00000201548"; exon_number 1; exon_id "ENSMUSE00001677773.1"; level 2; transcript_support_level "2"; tag "basic"; tag "Ensembl_canonical"; tag "GENCODE_Primary"; tag "TAGENE"; havana_transcript "OTTMUST00000138370.1";
chr5	ENSEMBL_gcm37	exon	73537843	73538195	6.70865640534397	+	.	gene_id "ENSMUSG00000121792.2"; transcript_id "ENSMUSG00000121792.2_tx_2"; exon_id "chr5_73537843_73538195_+"; exonnum "1"; txlen "2665";
chr5	HAVANA	transcript	73537843	73550115	0	+	.	gene_id "ENSMUSG00000121792.2"; transcript_id "ENSMUST00000201548.4"; gene_type "lncRNA"; gene_name "ENSMUSG00000121792"; transcript_type "lncRNA"; transcript_name "ENSMUST00000201548"; level 2; transcript_support_level "2"; tag "basic"; tag "Ensembl_canonical"; tag "GENCODE_Primary"; tag "TAGENE"; havana_transcript "OTTMUST00000138370.1";
chr5	HAVANA	exon	73537929	73538195	0	+	.	gene_id "ENSMUSG00000121792.2"; transcript_id "ENSMUST00000344046.1"; gene_type "lncRNA"; gene_name "ENSMUSG00000121792"; transcript_type "lncRNA"; transcript_name "ENSMUST00000344046"; exon_number 1; exon_id "ENSMUSE00001677765.1"; level 2; tag "TAGENE";
chr5	HAVANA	transcript	73537929	73538761	0	+	.	gene_id "ENSMUSG00000121792.2"; transcript_id "ENSMUST00000344046.1"; gene_type "lncRNA"; gene_name "ENSMUSG00000121792"; transcript_type "lncRNA"; transcript_name "ENSMUST00000344046"; level 2; tag "TAGENE";
chr5	HAVANA	exon	73538609	73538756	0	+	.	gene_id "ENSMUSG00000121792.2"; transcript_id "ENSMUST00000344044.1"; gene_type "lncRNA"; gene_name "ENSMUSG00000121792"; transcript_type "lncRNA"; transcript_name "ENSMUST00000344044"; exon_number 4; exon_id "ENSMUSE00001677770.1"; level 2; tag "basic"; tag "TAGENE";
chr5	HAVANA	exon	73538609	73538761	0	+	.	gene_id "ENSMUSG00000121792.2"; transcript_id "ENSMUST00000344045.1"; gene_type "lncRNA"; gene_name "ENSMUSG00000121792"; transcript_type "lncRNA"; transcript_name "ENSMUST00000344045"; exon_number 2; exon_id "ENSMUSE00001677772.1"; level 2; tag "TAGENE";
chr5	sragcm37_mid	exon	73538609	73538762	6.70865640534397	+	.	gene_id "ENSMUSG00000121792.2"; transcript_id "ENSMUSG00000121792.2_tx_2"; exon_id "chr5_73538609_73538762_+"; exonnum "2"; txlen "2665";
chr5	sragcm37_mid	exon	73538609	73538762	0.062415954587984	+	.	gene_id "ENSMUSG00000121792.2"; transcript_id "ENSMUSG00000121792.2_tx_3"; exon_id "chr5_73538609_73538762_+"; exonnum "6"; txlen "3050";
chr5	sragcm37_mid	exon	73538609	73538762	0.0408319567931534	+	.	gene_id "ENSMUSG00000121792.2"; transcript_id "ENSMUSG00000121792.2_tx_4"; exon_id "chr5_73538609_73538762_+"; exonnum "7"; txlen "942";
chr5	HAVANA	exon	73538609	73538768	0	+	.	gene_id "ENSMUSG00000121792.2"; transcript_id "ENSMUST00000202537.4"; gene_type "lncRNA"; gene_name "ENSMUSG00000121792"; transcript_type "lncRNA"; transcript_name "ENSMUST00000202537"; exon_number 2; exon_id "ENSMUSE00001677764.1"; level 2; transcript_support_level "2"; tag "TAGENE"; havana_transcript "OTTMUST00000138369.1";
chr5	HAVANA	exon	73538620	73538761	0	+	.	gene_id "ENSMUSG00000121792.2"; transcript_id "ENSMUST00000344046.1"; gene_type "lncRNA"; gene_name "ENSMUSG00000121792"; transcript_type "lncRNA"; transcript_name "ENSMUST00000344046"; exon_number 2; exon_id "ENSMUSE00001677763.1"; level 2; tag "TAGENE";
chr5	HAVANA	exon	73547958	73550115	0	+	.	gene_id "ENSMUSG00000121792.2"; transcript_id "ENSMUST00000201548.4"; gene_type "lncRNA"; gene_name "ENSMUSG00000121792"; transcript_type "lncRNA"; transcript_name "ENSMUST00000201548"; exon_number 2; exon_id "ENSMUSE00001488935.1"; level 2; transcript_support_level "2"; tag "basic"; tag "Ensembl_canonical"; tag "GENCODE_Primary"; tag "TAGENE"; havana_transcript "OTTMUST00000138370.1";
chr5	ENSEMBL_gcm37	exon	73547958	73550115	6.70865640534397	+	.	gene_id "ENSMUSG00000121792.2"; transcript_id "ENSMUSG00000121792.2_tx_2"; exon_id "chr5_73547958_73550115_+"; exonnum "3"; txlen "2665";
chr5	ENSEMBL_gcm37	exon	73547958	73550115	0.062415954587984	+	.	gene_id "ENSMUSG00000121792.2"; transcript_id "ENSMUSG00000121792.2_tx_3"; exon_id "chr5_73547958_73550115_+"; exonnum "7"; txlen "3050";
chr5	HAVANA	gene	73547992	73548445	0	+	.	gene_id "ENSMUSG00000107272.4"; gene_type "transcribed_processed_pseudogene"; gene_name "Gm34583"; level 2; mgi_id "MGI:5593742"; tag "overlapping_locus"; havana_gene "OTTMUSG00000055928.1";
chr5	HAVANA	transcript	73547992	73548445	0	+	.	gene_id "ENSMUSG00000107272.4"; transcript_id "ENSMUST00000202586.2"; gene_type "transcribed_processed_pseudogene"; gene_name "Gm34583"; transcript_type "transcribed_processed_pseudogene"; transcript_name "Gm34583-201"; level 2; transcript_support_level "NA"; mgi_id "MGI:5593742"; ont "PGO:0000004"; ont "PGO:0000019"; tag "basic"; tag "Ensembl_canonical"; tag "GENCODE_Primary"; havana_gene "OTTMUSG00000055928.1"; havana_transcript "OTTMUST00000138371.1";
chr5	HAVANA	exon	73547992	73548445	0	+	.	gene_id "ENSMUSG00000107272.4"; transcript_id "ENSMUST00000202586.2"; gene_type "transcribed_processed_pseudogene"; gene_name "Gm34583"; transcript_type "transcribed_processed_pseudogene"; transcript_name "Gm34583-201"; exon_number 1; exon_id "ENSMUSE00001361535.2"; level 2; transcript_support_level "NA"; mgi_id "MGI:5593742"; ont "PGO:0000004"; ont "PGO:0000019"; tag "basic"; tag "Ensembl_canonical"; tag "GENCODE_Primary"; havana_gene "OTTMUSG00000055928.1"; havana_transcript "OTTMUST00000138371.1";
chr5	HAVANA	UTR	73563418	73563704	0	+	.	gene_id "ENSMUSG00000029154.14"; transcript_id "ENSMUST00000031040.13"; gene_type "protein_coding"; gene_name "Cwh43"; transcript_type "protein_coding"; transcript_name "Cwh43-201"; exon_number 1; exon_id "ENSMUSE00000392275.8"; level 2; protein_id "ENSMUSP00000031040.7"; transcript_support_level "1"; mgi_id "MGI:2444131"; tag "basic"; tag "Ensembl_canonical"; tag "GENCODE_Primary"; tag "appris_principal_1"; tag "CCDS"; ccdsid "CCDS19341.1"; havana_gene "OTTMUSG00000024904.1"; havana_transcript "OTTMUST00000061335.1";
chr5	HAVANA	exon	73563418	73563747	0	+	.	gene_id "ENSMUSG00000029154.14"; transcript_id "ENSMUST00000031040.13"; gene_type "protein_coding"; gene_name "Cwh43"; transcript_type "protein_coding"; transcript_name "Cwh43-201"; exon_number 1; exon_id "ENSMUSE00000392275.8"; level 2; protein_id "ENSMUSP00000031040.7"; transcript_support_level "1"; mgi_id "MGI:2444131"; tag "basic"; tag "Ensembl_canonical"; tag "GENCODE_Primary"; tag "appris_principal_1"; tag "CCDS"; ccdsid "CCDS19341.1"; havana_gene "OTTMUSG00000024904.1"; havana_transcript "OTTMUST00000061335.1";
chr5	HAVANA	transcript	73563418	73610768	0	+	.	gene_id "ENSMUSG00000029154.14"; transcript_id "ENSMUST00000031040.13"; gene_type "protein_coding"; gene_name "Cwh43"; transcript_type "protein_coding"; transcript_name "Cwh43-201"; level 2; protein_id "ENSMUSP00000031040.7"; transcript_support_level "1"; mgi_id "MGI:2444131"; tag "basic"; tag "Ensembl_canonical"; tag "GENCODE_Primary"; tag "appris_principal_1"; tag "CCDS"; ccdsid "CCDS19341.1"; havana_gene "OTTMUSG00000024904.1"; havana_transcript "OTTMUST00000061335.1";
chr5	HAVANA	gene	73563418	73610778	0	+	.	gene_id "ENSMUSG00000029154.14"; gene_type "protein_coding"; gene_name "Cwh43"; level 2; mgi_id "MGI:2444131"; havana_gene "OTTMUSG00000024904.1";
chr5	HAVANA	UTR	73563570	73563704	0	+	.	gene_id "ENSMUSG00000029154.14"; transcript_id "ENSMUST00000065543.8"; gene_type "protein_coding"; gene_name "Cwh43"; transcript_type "protein_coding"; transcript_name "Cwh43-202"; exon_number 1; exon_id "ENSMUSE00000805508.3"; level 2; protein_id "ENSMUSP00000069563.7"; transcript_support_level "1"; mgi_id "MGI:2444131"; tag "basic"; havana_gene "OTTMUSG00000024904.1"; havana_transcript "OTTMUST00000061336.1";
chr5	HAVANA	exon	73563570	73563747	0	+	.	gene_id "ENSMUSG00000029154.14"; transcript_id "ENSMUST00000065543.8"; gene_type "protein_coding"; gene_name "Cwh43"; transcript_type "protein_coding"; transcript_name "Cwh43-202"; exon_number 1; exon_id "ENSMUSE00000805508.3"; level 2; protein_id "ENSMUSP00000069563.7"; transcript_support_level "1"; mgi_id "MGI:2444131"; tag "basic"; havana_gene "OTTMUSG00000024904.1"; havana_transcript "OTTMUST00000061336.1";
chr5	ENSEMBL_gcm37	exon	73563570	73563747	2.90895354643787	+	.	gene_id "ENSMUSG00000029154.14"; transcript_id "ENSMUSG00000029154.14_tx_3"; exon_id "chr5_73563570_73563747_+"; exonnum "1"; txlen "2644";
chr5	HAVANA	transcript	73563570	73610778	0	+	.	gene_id "ENSMUSG00000029154.14"; transcript_id "ENSMUST00000065543.8"; gene_type "protein_coding"; gene_name "Cwh43"; transcript_type "protein_coding"; transcript_name "Cwh43-202"; level 2; protein_id "ENSMUSP00000069563.7"; transcript_support_level "1"; mgi_id "MGI:2444131"; tag "basic"; havana_gene "OTTMUSG00000024904.1"; havana_transcript "OTTMUST00000061336.1";
chr5	HAVANA	start_codon	73563705	73563707	0	+	0	gene_id "ENSMUSG00000029154.14"; transcript_id "ENSMUST00000031040.13"; gene_type "protein_coding"; gene_name "Cwh43"; transcript_type "protein_coding"; transcript_name "Cwh43-201"; exon_number 1; exon_id "ENSMUSE00000392275.8"; level 2; protein_id "ENSMUSP00000031040.7"; transcript_support_level "1"; mgi_id "MGI:2444131"; tag "basic"; tag "Ensembl_canonical"; tag "GENCODE_Primary"; tag "appris_principal_1"; tag "CCDS"; ccdsid "CCDS19341.1"; havana_gene "OTTMUSG00000024904.1"; havana_transcript "OTTMUST00000061335.1";
chr5	HAVANA	start_codon	73563705	73563707	0	+	0	gene_id "ENSMUSG00000029154.14"; transcript_id "ENSMUST00000065543.8"; gene_type "protein_coding"; gene_name "Cwh43"; transcript_type "protein_coding"; transcript_name "Cwh43-202"; exon_number 1; exon_id "ENSMUSE00000805508.3"; level 2; protein_id "ENSMUSP00000069563.7"; transcript_support_level "1"; mgi_id "MGI:2444131"; tag "basic"; havana_gene "OTTMUSG00000024904.1"; havana_transcript "OTTMUST00000061336.1";
chr5	HAVANA	CDS	73563705	73563747	0	+	0	gene_id "ENSMUSG00000029154.14"; transcript_id "ENSMUST00000031040.13"; gene_type "protein_coding"; gene_name "Cwh43"; transcript_type "protein_coding"; transcript_name "Cwh43-201"; exon_number 1; exon_id "ENSMUSE00000392275.8"; level 2; protein_id "ENSMUSP00000031040.7"; transcript_support_level "1"; mgi_id "MGI:2444131"; tag "basic"; tag "Ensembl_canonical"; tag "GENCODE_Primary"; tag "appris_principal_1"; tag "CCDS"; ccdsid "CCDS19341.1"; havana_gene "OTTMUSG00000024904.1"; havana_transcript "OTTMUST00000061335.1";
chr5	HAVANA	CDS	73563705	73563747	0	+	0	gene_id "ENSMUSG00000029154.14"; transcript_id "ENSMUST00000065543.8"; gene_type "protein_coding"; gene_name "Cwh43"; transcript_type "protein_coding"; transcript_name "Cwh43-202"; exon_number 1; exon_id "ENSMUSE00000805508.3"; level 2; protein_id "ENSMUSP00000069563.7"; transcript_support_level "1"; mgi_id "MGI:2444131"; tag "basic"; havana_gene "OTTMUSG00000024904.1"; havana_transcript "OTTMUST00000061336.1";
chr5	HAVANA	exon	73565480	73565671	0	+	.	gene_id "ENSMUSG00000029154.14"; transcript_id "ENSMUST00000031040.13"; gene_type "protein_coding"; gene_name "Cwh43"; transcript_type "protein_coding"; transcript_name "Cwh43-201"; exon_number 2; exon_id "ENSMUSE00000186318.4"; level 2; protein_id "ENSMUSP00000031040.7"; transcript_support_level "1"; mgi_id "MGI:2444131"; tag "basic"; tag "Ensembl_canonical"; tag "GENCODE_Primary"; tag "appris_principal_1"; tag "CCDS"; ccdsid "CCDS19341.1"; havana_gene "OTTMUSG00000024904.1"; havana_transcript "OTTMUST00000061335.1";
chr5	HAVANA	CDS	73565480	73565671	0	+	2	gene_id "ENSMUSG00000029154.14"; transcript_id "ENSMUST00000031040.13"; gene_type "protein_coding"; gene_name "Cwh43"; transcript_type "protein_coding"; transcript_name "Cwh43-201"; exon_number 2; exon_id "ENSMUSE00000186318.4"; level 2; protein_id "ENSMUSP00000031040.7"; transcript_support_level "1"; mgi_id "MGI:2444131"; tag "basic"; tag "Ensembl_canonical"; tag "GENCODE_Primary"; tag "appris_principal_1"; tag "CCDS"; ccdsid "CCDS19341.1"; havana_gene "OTTMUSG00000024904.1"; havana_transcript "OTTMUST00000061335.1";
chr5	HAVANA	exon	73565480	73565671	0	+	.	gene_id "ENSMUSG00000029154.14"; transcript_id "ENSMUST00000065543.8"; gene_type "protein_coding"; gene_name "Cwh43"; transcript_type "protein_coding"; transcript_name "Cwh43-202"; exon_number 2; exon_id "ENSMUSE00000186318.4"; level 2; protein_id "ENSMUSP00000069563.7"; transcript_support_level "1"; mgi_id "MGI:2444131"; tag "basic"; havana_gene "OTTMUSG00000024904.1"; havana_transcript "OTTMUST00000061336.1";
chr5	HAVANA	CDS	73565480	73565671	0	+	2	gene_id "ENSMUSG00000029154.14"; transcript_id "ENSMUST00000065543.8"; gene_type "protein_coding"; gene_name "Cwh43"; transcript_type "protein_coding"; transcript_name "Cwh43-202"; exon_number 2; exon_id "ENSMUSE00000186318.4"; level 2; protein_id "ENSMUSP00000069563.7"; transcript_support_level "1"; mgi_id "MGI:2444131"; tag "basic"; havana_gene "OTTMUSG00000024904.1"; havana_transcript "OTTMUST00000061336.1";
chr5	ENSEMBL_gcm37	exon	73565480	73565671	2.90895354643787	+	.	gene_id "ENSMUSG00000029154.14"; transcript_id "ENSMUSG00000029154.14_tx_3"; exon_id "chr5_73565480_73565671_+"; exonnum "2"; txlen "2644";
chr5	HAVANA	exon	73569195	73569315	0	+	.	gene_id "ENSMUSG00000029154.14"; transcript_id "ENSMUST00000031040.13"; gene_type "protein_coding"; gene_name "Cwh43"; transcript_type "protein_coding"; transcript_name "Cwh43-201"; exon_number 3; exon_id "ENSMUSE00000186304.4"; level 2; protein_id "ENSMUSP00000031040.7"; transcript_support_level "1"; mgi_id "MGI:2444131"; tag "basic"; tag "Ensembl_canonical"; tag "GENCODE_Primary"; tag "appris_principal_1"; tag "CCDS"; ccdsid "CCDS19341.1"; havana_gene "OTTMUSG00000024904.1"; havana_transcript "OTTMUST00000061335.1";
chr5	HAVANA	CDS	73569195	73569315	0	+	2	gene_id "ENSMUSG00000029154.14"; transcript_id "ENSMUST00000031040.13"; gene_type "protein_coding"; gene_name "Cwh43"; transcript_type "protein_coding"; transcript_name "Cwh43-201"; exon_number 3; exon_id "ENSMUSE00000186304.4"; level 2; protein_id "ENSMUSP00000031040.7"; transcript_support_level "1"; mgi_id "MGI:2444131"; tag "basic"; tag "Ensembl_canonical"; tag "GENCODE_Primary"; tag "appris_principal_1"; tag "CCDS"; ccdsid "CCDS19341.1"; havana_gene "OTTMUSG00000024904.1"; havana_transcript "OTTMUST00000061335.1";
chr5	HAVANA	exon	73569195	73569315	0	+	.	gene_id "ENSMUSG00000029154.14"; transcript_id "ENSMUST00000065543.8"; gene_type "protein_coding"; gene_name "Cwh43"; transcript_type "protein_coding"; transcript_name "Cwh43-202"; exon_number 3; exon_id "ENSMUSE00000186304.4"; level 2; protein_id "ENSMUSP00000069563.7"; transcript_support_level "1"; mgi_id "MGI:2444131"; tag "basic"; havana_gene "OTTMUSG00000024904.1"; havana_transcript "OTTMUST00000061336.1";
chr5	HAVANA	CDS	73569195	73569315	0	+	2	gene_id "ENSMUSG00000029154.14"; transcript_id "ENSMUST00000065543.8"; gene_type "protein_coding"; gene_name "Cwh43"; transcript_type "protein_coding"; transcript_name "Cwh43-202"; exon_number 3; exon_id "ENSMUSE00000186304.4"; level 2; protein_id "ENSMUSP00000069563.7"; transcript_support_level "1"; mgi_id "MGI:2444131"; tag "basic"; havana_gene "OTTMUSG00000024904.1"; havana_transcript "OTTMUST00000061336.1";
chr5	ENSEMBL_gcm37	exon	73569195	73569315	2.90895354643787	+	.	gene_id "ENSMUSG00000029154.14"; transcript_id "ENSMUSG00000029154.14_tx_3"; exon_id "chr5_73569195_73569315_+"; exonnum "3"; txlen "2644";
chr5	HAVANA	exon	73570353	73570507	0	+	.	gene_id "ENSMUSG00000029154.14"; transcript_id "ENSMUST00000031040.13"; gene_type "protein_coding"; gene_name "Cwh43"; transcript_type "protein_coding"; transcript_name "Cwh43-201"; exon_number 4; exon_id "ENSMUSE00000228337.4"; level 2; protein_id "ENSMUSP00000031040.7"; transcript_support_level "1"; mgi_id "MGI:2444131"; tag "basic"; tag "Ensembl_canonical"; tag "GENCODE_Primary"; tag "appris_principal_1"; tag "CCDS"; ccdsid "CCDS19341.1"; havana_gene "OTTMUSG00000024904.1"; havana_transcript "OTTMUST00000061335.1";
chr5	HAVANA	CDS	73570353	73570507	0	+	1	gene_id "ENSMUSG00000029154.14"; transcript_id "ENSMUST00000031040.13"; gene_type "protein_coding"; gene_name "Cwh43"; transcript_type "protein_coding"; transcript_name "Cwh43-201"; exon_number 4; exon_id "ENSMUSE00000228337.4"; level 2; protein_id "ENSMUSP00000031040.7"; transcript_support_level "1"; mgi_id "MGI:2444131"; tag "basic"; tag "Ensembl_canonical"; tag "GENCODE_Primary"; tag "appris_principal_1"; tag "CCDS"; ccdsid "CCDS19341.1"; havana_gene "OTTMUSG00000024904.1"; havana_transcript "OTTMUST00000061335.1";
chr5	HAVANA	exon	73570353	73570507	0	+	.	gene_id "ENSMUSG00000029154.14"; transcript_id "ENSMUST00000065543.8"; gene_type "protein_coding"; gene_name "Cwh43"; transcript_type "protein_coding"; transcript_name "Cwh43-202"; exon_number 4; exon_id "ENSMUSE00000228337.4"; level 2; protein_id "ENSMUSP00000069563.7"; transcript_support_level "1"; mgi_id "MGI:2444131"; tag "basic"; havana_gene "OTTMUSG00000024904.1"; havana_transcript "OTTMUST00000061336.1";
chr5	HAVANA	CDS	73570353	73570507	0	+	1	gene_id "ENSMUSG00000029154.14"; transcript_id "ENSMUST00000065543.8"; gene_type "protein_coding"; gene_name "Cwh43"; transcript_type "protein_coding"; transcript_name "Cwh43-202"; exon_number 4; exon_id "ENSMUSE00000228337.4"; level 2; protein_id "ENSMUSP00000069563.7"; transcript_support_level "1"; mgi_id "MGI:2444131"; tag "basic"; havana_gene "OTTMUSG00000024904.1"; havana_transcript "OTTMUST00000061336.1";
chr5	ENSEMBL_gcm37	exon	73570353	73570507	2.90895354643787	+	.	gene_id "ENSMUSG00000029154.14"; transcript_id "ENSMUSG00000029154.14_tx_3"; exon_id "chr5_73570353_73570507_+"; exonnum "4"; txlen "2644";
chr5	HAVANA	exon	73572275	73572476	0	+	.	gene_id "ENSMUSG00000029154.14"; transcript_id "ENSMUST00000031040.13"; gene_type "protein_coding"; gene_name "Cwh43"; transcript_type "protein_coding"; transcript_name "Cwh43-201"; exon_number 5; exon_id "ENSMUSE00000186313.4"; level 2; protein_id "ENSMUSP00000031040.7"; transcript_support_level "1"; mgi_id "MGI:2444131"; tag "basic"; tag "Ensembl_canonical"; tag "GENCODE_Primary"; tag "appris_principal_1"; tag "CCDS"; ccdsid "CCDS19341.1"; havana_gene "OTTMUSG00000024904.1"; havana_transcript "OTTMUST00000061335.1";
chr5	HAVANA	CDS	73572275	73572476	0	+	2	gene_id "ENSMUSG00000029154.14"; transcript_id "ENSMUST00000031040.13"; gene_type "protein_coding"; gene_name "Cwh43"; transcript_type "protein_coding"; transcript_name "Cwh43-201"; exon_number 5; exon_id "ENSMUSE00000186313.4"; level 2; protein_id "ENSMUSP00000031040.7"; transcript_support_level "1"; mgi_id "MGI:2444131"; tag "basic"; tag "Ensembl_canonical"; tag "GENCODE_Primary"; tag "appris_principal_1"; tag "CCDS"; ccdsid "CCDS19341.1"; havana_gene "OTTMUSG00000024904.1"; havana_transcript "OTTMUST00000061335.1";
chr5	HAVANA	exon	73572275	73572476	0	+	.	gene_id "ENSMUSG00000029154.14"; transcript_id "ENSMUST00000065543.8"; gene_type "protein_coding"; gene_name "Cwh43"; transcript_type "protein_coding"; transcript_name "Cwh43-202"; exon_number 5; exon_id "ENSMUSE00000186313.4"; level 2; protein_id "ENSMUSP00000069563.7"; transcript_support_level "1"; mgi_id "MGI:2444131"; tag "basic"; havana_gene "OTTMUSG00000024904.1"; havana_transcript "OTTMUST00000061336.1";
chr5	HAVANA	CDS	73572275	73572476	0	+	2	gene_id "ENSMUSG00000029154.14"; transcript_id "ENSMUST00000065543.8"; gene_type "protein_coding"; gene_name "Cwh43"; transcript_type "protein_coding"; transcript_name "Cwh43-202"; exon_number 5; exon_id "ENSMUSE00000186313.4"; level 2; protein_id "ENSMUSP00000069563.7"; transcript_support_level "1"; mgi_id "MGI:2444131"; tag "basic"; havana_gene "OTTMUSG00000024904.1"; havana_transcript "OTTMUST00000061336.1";
chr5	ENSEMBL_gcm37	exon	73572275	73572476	2.90895354643787	+	.	gene_id "ENSMUSG00000029154.14"; transcript_id "ENSMUSG00000029154.14_tx_3"; exon_id "chr5_73572275_73572476_+"; exonnum "5"; txlen "2644";
chr5	HAVANA	exon	73574051	73574139	0	+	.	gene_id "ENSMUSG00000029154.14"; transcript_id "ENSMUST00000031040.13"; gene_type "protein_coding"; gene_name "Cwh43"; transcript_type "protein_coding"; transcript_name "Cwh43-201"; exon_number 6; exon_id "ENSMUSE00000186316.4"; level 2; protein_id "ENSMUSP00000031040.7"; transcript_support_level "1"; mgi_id "MGI:2444131"; tag "basic"; tag "Ensembl_canonical"; tag "GENCODE_Primary"; tag "appris_principal_1"; tag "CCDS"; ccdsid "CCDS19341.1"; havana_gene "OTTMUSG00000024904.1"; havana_transcript "OTTMUST00000061335.1";
chr5	HAVANA	CDS	73574051	73574139	0	+	1	gene_id "ENSMUSG00000029154.14"; transcript_id "ENSMUST00000031040.13"; gene_type "protein_coding"; gene_name "Cwh43"; transcript_type "protein_coding"; transcript_name "Cwh43-201"; exon_number 6; exon_id "ENSMUSE00000186316.4"; level 2; protein_id "ENSMUSP00000031040.7"; transcript_support_level "1"; mgi_id "MGI:2444131"; tag "basic"; tag "Ensembl_canonical"; tag "GENCODE_Primary"; tag "appris_principal_1"; tag "CCDS"; ccdsid "CCDS19341.1"; havana_gene "OTTMUSG00000024904.1"; havana_transcript "OTTMUST00000061335.1";
chr5	HAVANA	exon	73574051	73574139	0	+	.	gene_id "ENSMUSG00000029154.14"; transcript_id "ENSMUST00000065543.8"; gene_type "protein_coding"; gene_name "Cwh43"; transcript_type "protein_coding"; transcript_name "Cwh43-202"; exon_number 6; exon_id "ENSMUSE00000186316.4"; level 2; protein_id "ENSMUSP00000069563.7"; transcript_support_level "1"; mgi_id "MGI:2444131"; tag "basic"; havana_gene "OTTMUSG00000024904.1"; havana_transcript "OTTMUST00000061336.1";
chr5	HAVANA	CDS	73574051	73574139	0	+	1	gene_id "ENSMUSG00000029154.14"; transcript_id "ENSMUST00000065543.8"; gene_type "protein_coding"; gene_name "Cwh43"; transcript_type "protein_coding"; transcript_name "Cwh43-202"; exon_number 6; exon_id "ENSMUSE00000186316.4"; level 2; protein_id "ENSMUSP00000069563.7"; transcript_support_level "1"; mgi_id "MGI:2444131"; tag "basic"; havana_gene "OTTMUSG00000024904.1"; havana_transcript "OTTMUST00000061336.1";
chr5	ENSEMBL_gcm37	exon	73574051	73574139	2.90895354643787	+	.	gene_id "ENSMUSG00000029154.14"; transcript_id "ENSMUSG00000029154.14_tx_3"; exon_id "chr5_73574051_73574139_+"; exonnum "6"; txlen "2644";
chr5	HAVANA	exon	73575287	73575544	0	+	.	gene_id "ENSMUSG00000029154.14"; transcript_id "ENSMUST00000031040.13"; gene_type "protein_coding"; gene_name "Cwh43"; transcript_type "protein_coding"; transcript_name "Cwh43-201"; exon_number 7; exon_id "ENSMUSE00000186315.4"; level 2; protein_id "ENSMUSP00000031040.7"; transcript_support_level "1"; mgi_id "MGI:2444131"; tag "basic"; tag "Ensembl_canonical"; tag "GENCODE_Primary"; tag "appris_principal_1"; tag "CCDS"; ccdsid "CCDS19341.1"; havana_gene "OTTMUSG00000024904.1"; havana_transcript "OTTMUST00000061335.1";
chr5	HAVANA	CDS	73575287	73575544	0	+	2	gene_id "ENSMUSG00000029154.14"; transcript_id "ENSMUST00000031040.13"; gene_type "protein_coding"; gene_name "Cwh43"; transcript_type "protein_coding"; transcript_name "Cwh43-201"; exon_number 7; exon_id "ENSMUSE00000186315.4"; level 2; protein_id "ENSMUSP00000031040.7"; transcript_support_level "1"; mgi_id "MGI:2444131"; tag "basic"; tag "Ensembl_canonical"; tag "GENCODE_Primary"; tag "appris_principal_1"; tag "CCDS"; ccdsid "CCDS19341.1"; havana_gene "OTTMUSG00000024904.1"; havana_transcript "OTTMUST00000061335.1";
chr5	ENSEMBL_gcm37	exon	73575287	73575544	2.90895354643787	+	.	gene_id "ENSMUSG00000029154.14"; transcript_id "ENSMUSG00000029154.14_tx_3"; exon_id "chr5_73575287_73575544_+"; exonnum "7"; txlen "2644";
chr5	sragcm37_mid	exon	73577401	73577480	2.90895354643787	+	.	gene_id "ENSMUSG00000029154.14"; transcript_id "ENSMUSG00000029154.14_tx_3"; exon_id "chr5_73577401_73577480_+"; exonnum "8"; txlen "2644";
chr5	HAVANA	exon	73578797	73578922	0	+	.	gene_id "ENSMUSG00000029154.14"; transcript_id "ENSMUST00000031040.13"; gene_type "protein_coding"; gene_name "Cwh43"; transcript_type "protein_coding"; transcript_name "Cwh43-201"; exon_number 8; exon_id "ENSMUSE00001245197.2"; level 2; protein_id "ENSMUSP00000031040.7"; transcript_support_level "1"; mgi_id "MGI:2444131"; tag "basic"; tag "Ensembl_canonical"; tag "GENCODE_Primary"; tag "appris_principal_1"; tag "CCDS"; ccdsid "CCDS19341.1"; havana_gene "OTTMUSG00000024904.1"; havana_transcript "OTTMUST00000061335.1";
chr5	HAVANA	CDS	73578797	73578922	0	+	2	gene_id "ENSMUSG00000029154.14"; transcript_id "ENSMUST00000031040.13"; gene_type "protein_coding"; gene_name "Cwh43"; transcript_type "protein_coding"; transcript_name "Cwh43-201"; exon_number 8; exon_id "ENSMUSE00001245197.2"; level 2; protein_id "ENSMUSP00000031040.7"; transcript_support_level "1"; mgi_id "MGI:2444131"; tag "basic"; tag "Ensembl_canonical"; tag "GENCODE_Primary"; tag "appris_principal_1"; tag "CCDS"; ccdsid "CCDS19341.1"; havana_gene "OTTMUSG00000024904.1"; havana_transcript "OTTMUST00000061335.1";
chr5	HAVANA	exon	73578797	73578922	0	+	.	gene_id "ENSMUSG00000029154.14"; transcript_id "ENSMUST00000065543.8"; gene_type "protein_coding"; gene_name "Cwh43"; transcript_type "protein_coding"; transcript_name "Cwh43-202"; exon_number 7; exon_id "ENSMUSE00001245197.2"; level 2; protein_id "ENSMUSP00000069563.7"; transcript_support_level "1"; mgi_id "MGI:2444131"; tag "basic"; havana_gene "OTTMUSG00000024904.1"; havana_transcript "OTTMUST00000061336.1";
chr5	HAVANA	CDS	73578797	73578922	0	+	2	gene_id "ENSMUSG00000029154.14"; transcript_id "ENSMUST00000065543.8"; gene_type "protein_coding"; gene_name "Cwh43"; transcript_type "protein_coding"; transcript_name "Cwh43-202"; exon_number 7; exon_id "ENSMUSE00001245197.2"; level 2; protein_id "ENSMUSP00000069563.7"; transcript_support_level "1"; mgi_id "MGI:2444131"; tag "basic"; havana_gene "OTTMUSG00000024904.1"; havana_transcript "OTTMUST00000061336.1";
chr5	ENSEMBL_gcm37	exon	73578797	73578922	2.90895354643787	+	.	gene_id "ENSMUSG00000029154.14"; transcript_id "ENSMUSG00000029154.14_tx_3"; exon_id "chr5_73578797_73578922_+"; exonnum "9"; txlen "2644";
chr5	HAVANA	exon	73581258	73581337	0	+	.	gene_id "ENSMUSG00000029154.14"; transcript_id "ENSMUST00000031040.13"; gene_type "protein_coding"; gene_name "Cwh43"; transcript_type "protein_coding"; transcript_name "Cwh43-201"; exon_number 9; exon_id "ENSMUSE00001309270.2"; level 2; protein_id "ENSMUSP00000031040.7"; transcript_support_level "1"; mgi_id "MGI:2444131"; tag "basic"; tag "Ensembl_canonical"; tag "GENCODE_Primary"; tag "appris_principal_1"; tag "CCDS"; ccdsid "CCDS19341.1"; havana_gene "OTTMUSG00000024904.1"; havana_transcript "OTTMUST00000061335.1";
chr5	HAVANA	CDS	73581258	73581337	0	+	2	gene_id "ENSMUSG00000029154.14"; transcript_id "ENSMUST00000031040.13"; gene_type "protein_coding"; gene_name "Cwh43"; transcript_type "protein_coding"; transcript_name "Cwh43-201"; exon_number 9; exon_id "ENSMUSE00001309270.2"; level 2; protein_id "ENSMUSP00000031040.7"; transcript_support_level "1"; mgi_id "MGI:2444131"; tag "basic"; tag "Ensembl_canonical"; tag "GENCODE_Primary"; tag "appris_principal_1"; tag "CCDS"; ccdsid "CCDS19341.1"; havana_gene "OTTMUSG00000024904.1"; havana_transcript "OTTMUST00000061335.1";
chr5	HAVANA	exon	73581258	73581337	0	+	.	gene_id "ENSMUSG00000029154.14"; transcript_id "ENSMUST00000065543.8"; gene_type "protein_coding"; gene_name "Cwh43"; transcript_type "protein_coding"; transcript_name "Cwh43-202"; exon_number 8; exon_id "ENSMUSE00001309270.2"; level 2; protein_id "ENSMUSP00000069563.7"; transcript_support_level "1"; mgi_id "MGI:2444131"; tag "basic"; havana_gene "OTTMUSG00000024904.1"; havana_transcript "OTTMUST00000061336.1";
chr5	HAVANA	CDS	73581258	73581337	0	+	2	gene_id "ENSMUSG00000029154.14"; transcript_id "ENSMUST00000065543.8"; gene_type "protein_coding"; gene_name "Cwh43"; transcript_type "protein_coding"; transcript_name "Cwh43-202"; exon_number 8; exon_id "ENSMUSE00001309270.2"; level 2; protein_id "ENSMUSP00000069563.7"; transcript_support_level "1"; mgi_id "MGI:2444131"; tag "basic"; havana_gene "OTTMUSG00000024904.1"; havana_transcript "OTTMUST00000061336.1";
chr5	ENSEMBL_gcm37	exon	73581258	73581337	2.90895354643787	+	.	gene_id "ENSMUSG00000029154.14"; transcript_id "ENSMUSG00000029154.14_tx_3"; exon_id "chr5_73581258_73581337_+"; exonnum "10"; txlen "2644";
chr5	HAVANA	exon	73585910	73586015	0	+	.	gene_id "ENSMUSG00000029154.14"; transcript_id "ENSMUST00000031040.13"; gene_type "protein_coding"; gene_name "Cwh43"; transcript_type "protein_coding"; transcript_name "Cwh43-201"; exon_number 10; exon_id "ENSMUSE00001212445.2"; level 2; protein_id "ENSMUSP00000031040.7"; transcript_support_level "1"; mgi_id "MGI:2444131"; tag "basic"; tag "Ensembl_canonical"; tag "GENCODE_Primary"; tag "appris_principal_1"; tag "CCDS"; ccdsid "CCDS19341.1"; havana_gene "OTTMUSG00000024904.1"; havana_transcript "OTTMUST00000061335.1";
chr5	HAVANA	CDS	73585910	73586015	0	+	0	gene_id "ENSMUSG00000029154.14"; transcript_id "ENSMUST00000031040.13"; gene_type "protein_coding"; gene_name "Cwh43"; transcript_type "protein_coding"; transcript_name "Cwh43-201"; exon_number 10; exon_id "ENSMUSE00001212445.2"; level 2; protein_id "ENSMUSP00000031040.7"; transcript_support_level "1"; mgi_id "MGI:2444131"; tag "basic"; tag "Ensembl_canonical"; tag "GENCODE_Primary"; tag "appris_principal_1"; tag "CCDS"; ccdsid "CCDS19341.1"; havana_gene "OTTMUSG00000024904.1"; havana_transcript "OTTMUST00000061335.1";
chr5	HAVANA	exon	73585910	73586015	0	+	.	gene_id "ENSMUSG00000029154.14"; transcript_id "ENSMUST00000065543.8"; gene_type "protein_coding"; gene_name "Cwh43"; transcript_type "protein_coding"; transcript_name "Cwh43-202"; exon_number 9; exon_id "ENSMUSE00001212445.2"; level 2; protein_id "ENSMUSP00000069563.7"; transcript_support_level "1"; mgi_id "MGI:2444131"; tag "basic"; havana_gene "OTTMUSG00000024904.1"; havana_transcript "OTTMUST00000061336.1";
chr5	HAVANA	CDS	73585910	73586015	0	+	0	gene_id "ENSMUSG00000029154.14"; transcript_id "ENSMUST00000065543.8"; gene_type "protein_coding"; gene_name "Cwh43"; transcript_type "protein_coding"; transcript_name "Cwh43-202"; exon_number 9; exon_id "ENSMUSE00001212445.2"; level 2; protein_id "ENSMUSP00000069563.7"; transcript_support_level "1"; mgi_id "MGI:2444131"; tag "basic"; havana_gene "OTTMUSG00000024904.1"; havana_transcript "OTTMUST00000061336.1";
chr5	ENSEMBL_gcm37	exon	73585910	73586015	2.90895354643787	+	.	gene_id "ENSMUSG00000029154.14"; transcript_id "ENSMUSG00000029154.14_tx_3"; exon_id "chr5_73585910_73586015_+"; exonnum "11"; txlen "2644";
chr5	HAVANA	exon	73587674	73587890	0	+	.	gene_id "ENSMUSG00000029154.14"; transcript_id "ENSMUST00000135820.2"; gene_type "protein_coding"; gene_name "Cwh43"; transcript_type "retained_intron"; transcript_name "Cwh43-203"; exon_number 1; exon_id "ENSMUSE00000724945.2"; level 2; transcript_support_level "3"; mgi_id "MGI:2444131"; havana_gene "OTTMUSG00000024904.1"; havana_transcript "OTTMUST00000061338.1";
chr5	HAVANA	transcript	73587674	73591819	0	+	.	gene_id "ENSMUSG00000029154.14"; transcript_id "ENSMUST00000135820.2"; gene_type "protein_coding"; gene_name "Cwh43"; transcript_type "retained_intron"; transcript_name "Cwh43-203"; level 2; transcript_support_level "3"; mgi_id "MGI:2444131"; havana_gene "OTTMUSG00000024904.1"; havana_transcript "OTTMUST00000061338.1";
chr5	HAVANA	exon	73587755	73587890	0	+	.	gene_id "ENSMUSG00000029154.14"; transcript_id "ENSMUST00000031040.13"; gene_type "protein_coding"; gene_name "Cwh43"; transcript_type "protein_coding"; transcript_name "Cwh43-201"; exon_number 11; exon_id "ENSMUSE00001219730.2"; level 2; protein_id "ENSMUSP00000031040.7"; transcript_support_level "1"; mgi_id "MGI:2444131"; tag "basic"; tag "Ensembl_canonical"; tag "GENCODE_Primary"; tag "appris_principal_1"; tag "CCDS"; ccdsid "CCDS19341.1"; havana_gene "OTTMUSG00000024904.1"; havana_transcript "OTTMUST00000061335.1";
chr5	HAVANA	CDS	73587755	73587890	0	+	2	gene_id "ENSMUSG00000029154.14"; transcript_id "ENSMUST00000031040.13"; gene_type "protein_coding"; gene_name "Cwh43"; transcript_type "protein_coding"; transcript_name "Cwh43-201"; exon_number 11; exon_id "ENSMUSE00001219730.2"; level 2; protein_id "ENSMUSP00000031040.7"; transcript_support_level "1"; mgi_id "MGI:2444131"; tag "basic"; tag "Ensembl_canonical"; tag "GENCODE_Primary"; tag "appris_principal_1"; tag "CCDS"; ccdsid "CCDS19341.1"; havana_gene "OTTMUSG00000024904.1"; havana_transcript "OTTMUST00000061335.1";
chr5	HAVANA	exon	73587755	73587890	0	+	.	gene_id "ENSMUSG00000029154.14"; transcript_id "ENSMUST00000065543.8"; gene_type "protein_coding"; gene_name "Cwh43"; transcript_type "protein_coding"; transcript_name "Cwh43-202"; exon_number 10; exon_id "ENSMUSE00001219730.2"; level 2; protein_id "ENSMUSP00000069563.7"; transcript_support_level "1"; mgi_id "MGI:2444131"; tag "basic"; havana_gene "OTTMUSG00000024904.1"; havana_transcript "OTTMUST00000061336.1";
chr5	HAVANA	CDS	73587755	73587890	0	+	2	gene_id "ENSMUSG00000029154.14"; transcript_id "ENSMUST00000065543.8"; gene_type "protein_coding"; gene_name "Cwh43"; transcript_type "protein_coding"; transcript_name "Cwh43-202"; exon_number 10; exon_id "ENSMUSE00001219730.2"; level 2; protein_id "ENSMUSP00000069563.7"; transcript_support_level "1"; mgi_id "MGI:2444131"; tag "basic"; havana_gene "OTTMUSG00000024904.1"; havana_transcript "OTTMUST00000061336.1";
chr5	ENSEMBL_gcm37	exon	73587755	73587890	2.90895354643787	+	.	gene_id "ENSMUSG00000029154.14"; transcript_id "ENSMUSG00000029154.14_tx_3"; exon_id "chr5_73587755_73587890_+"; exonnum "12"; txlen "2644";
chr5	HAVANA	exon	73589167	73589316	0	+	.	gene_id "ENSMUSG00000029154.14"; transcript_id "ENSMUST00000031040.13"; gene_type "protein_coding"; gene_name "Cwh43"; transcript_type "protein_coding"; transcript_name "Cwh43-201"; exon_number 12; exon_id "ENSMUSE00001212045.2"; level 2; protein_id "ENSMUSP00000031040.7"; transcript_support_level "1"; mgi_id "MGI:2444131"; tag "basic"; tag "Ensembl_canonical"; tag "GENCODE_Primary"; tag "appris_principal_1"; tag "CCDS"; ccdsid "CCDS19341.1"; havana_gene "OTTMUSG00000024904.1"; havana_transcript "OTTMUST00000061335.1";
chr5	HAVANA	CDS	73589167	73589316	0	+	1	gene_id "ENSMUSG00000029154.14"; transcript_id "ENSMUST00000031040.13"; gene_type "protein_coding"; gene_name "Cwh43"; transcript_type "protein_coding"; transcript_name "Cwh43-201"; exon_number 12; exon_id "ENSMUSE00001212045.2"; level 2; protein_id "ENSMUSP00000031040.7"; transcript_support_level "1"; mgi_id "MGI:2444131"; tag "basic"; tag "Ensembl_canonical"; tag "GENCODE_Primary"; tag "appris_principal_1"; tag "CCDS"; ccdsid "CCDS19341.1"; havana_gene "OTTMUSG00000024904.1"; havana_transcript "OTTMUST00000061335.1";
chr5	HAVANA	exon	73589167	73589316	0	+	.	gene_id "ENSMUSG00000029154.14"; transcript_id "ENSMUST00000065543.8"; gene_type "protein_coding"; gene_name "Cwh43"; transcript_type "protein_coding"; transcript_name "Cwh43-202"; exon_number 11; exon_id "ENSMUSE00001212045.2"; level 2; protein_id "ENSMUSP00000069563.7"; transcript_support_level "1"; mgi_id "MGI:2444131"; tag "basic"; havana_gene "OTTMUSG00000024904.1"; havana_transcript "OTTMUST00000061336.1";
chr5	HAVANA	CDS	73589167	73589316	0	+	1	gene_id "ENSMUSG00000029154.14"; transcript_id "ENSMUST00000065543.8"; gene_type "protein_coding"; gene_name "Cwh43"; transcript_type "protein_coding"; transcript_name "Cwh43-202"; exon_number 11; exon_id "ENSMUSE00001212045.2"; level 2; protein_id "ENSMUSP00000069563.7"; transcript_support_level "1"; mgi_id "MGI:2444131"; tag "basic"; havana_gene "OTTMUSG00000024904.1"; havana_transcript "OTTMUST00000061336.1";
chr5	HAVANA	exon	73589167	73589316	0	+	.	gene_id "ENSMUSG00000029154.14"; transcript_id "ENSMUST00000135820.2"; gene_type "protein_coding"; gene_name "Cwh43"; transcript_type "retained_intron"; transcript_name "Cwh43-203"; exon_number 2; exon_id "ENSMUSE00001278647.2"; level 2; transcript_support_level "3"; mgi_id "MGI:2444131"; havana_gene "OTTMUSG00000024904.1"; havana_transcript "OTTMUST00000061338.1";
chr5	ENSEMBL_gcm37	exon	73589167	73589316	2.90895354643787	+	.	gene_id "ENSMUSG00000029154.14"; transcript_id "ENSMUSG00000029154.14_tx_3"; exon_id "chr5_73589167_73589316_+"; exonnum "13"; txlen "2644";
chr5	HAVANA	exon	73591567	73591711	0	+	.	gene_id "ENSMUSG00000029154.14"; transcript_id "ENSMUST00000031040.13"; gene_type "protein_coding"; gene_name "Cwh43"; transcript_type "protein_coding"; transcript_name "Cwh43-201"; exon_number 13; exon_id "ENSMUSE00000186321.4"; level 2; protein_id "ENSMUSP00000031040.7"; transcript_support_level "1"; mgi_id "MGI:2444131"; tag "basic"; tag "Ensembl_canonical"; tag "GENCODE_Primary"; tag "appris_principal_1"; tag "CCDS"; ccdsid "CCDS19341.1"; havana_gene "OTTMUSG00000024904.1"; havana_transcript "OTTMUST00000061335.1";
chr5	HAVANA	CDS	73591567	73591711	0	+	1	gene_id "ENSMUSG00000029154.14"; transcript_id "ENSMUST00000031040.13"; gene_type "protein_coding"; gene_name "Cwh43"; transcript_type "protein_coding"; transcript_name "Cwh43-201"; exon_number 13; exon_id "ENSMUSE00000186321.4"; level 2; protein_id "ENSMUSP00000031040.7"; transcript_support_level "1"; mgi_id "MGI:2444131"; tag "basic"; tag "Ensembl_canonical"; tag "GENCODE_Primary"; tag "appris_principal_1"; tag "CCDS"; ccdsid "CCDS19341.1"; havana_gene "OTTMUSG00000024904.1"; havana_transcript "OTTMUST00000061335.1";
chr5	HAVANA	exon	73591567	73591711	0	+	.	gene_id "ENSMUSG00000029154.14"; transcript_id "ENSMUST00000065543.8"; gene_type "protein_coding"; gene_name "Cwh43"; transcript_type "protein_coding"; transcript_name "Cwh43-202"; exon_number 12; exon_id "ENSMUSE00000186321.4"; level 2; protein_id "ENSMUSP00000069563.7"; transcript_support_level "1"; mgi_id "MGI:2444131"; tag "basic"; havana_gene "OTTMUSG00000024904.1"; havana_transcript "OTTMUST00000061336.1";
chr5	HAVANA	CDS	73591567	73591711	0	+	1	gene_id "ENSMUSG00000029154.14"; transcript_id "ENSMUST00000065543.8"; gene_type "protein_coding"; gene_name "Cwh43"; transcript_type "protein_coding"; transcript_name "Cwh43-202"; exon_number 12; exon_id "ENSMUSE00000186321.4"; level 2; protein_id "ENSMUSP00000069563.7"; transcript_support_level "1"; mgi_id "MGI:2444131"; tag "basic"; havana_gene "OTTMUSG00000024904.1"; havana_transcript "OTTMUST00000061336.1";
chr5	ENSEMBL_gcm37	exon	73591567	73591711	2.90895354643787	+	.	gene_id "ENSMUSG00000029154.14"; transcript_id "ENSMUSG00000029154.14_tx_3"; exon_id "chr5_73591567_73591711_+"; exonnum "14"; txlen "2644";
chr5	HAVANA	exon	73591567	73591819	0	+	.	gene_id "ENSMUSG00000029154.14"; transcript_id "ENSMUST00000135820.2"; gene_type "protein_coding"; gene_name "Cwh43"; transcript_type "retained_intron"; transcript_name "Cwh43-203"; exon_number 3; exon_id "ENSMUSE00000805842.2"; level 2; transcript_support_level "3"; mgi_id "MGI:2444131"; havana_gene "OTTMUSG00000024904.1"; havana_transcript "OTTMUST00000061338.1";
chr5	HAVANA	exon	73595778	73595839	0	+	.	gene_id "ENSMUSG00000029154.14"; transcript_id "ENSMUST00000031040.13"; gene_type "protein_coding"; gene_name "Cwh43"; transcript_type "protein_coding"; transcript_name "Cwh43-201"; exon_number 14; exon_id "ENSMUSE00000186297.4"; level 2; protein_id "ENSMUSP00000031040.7"; transcript_support_level "1"; mgi_id "MGI:2444131"; tag "basic"; tag "Ensembl_canonical"; tag "GENCODE_Primary"; tag "appris_principal_1"; tag "CCDS"; ccdsid "CCDS19341.1"; havana_gene "OTTMUSG00000024904.1"; havana_transcript "OTTMUST00000061335.1";
chr5	HAVANA	CDS	73595778	73595839	0	+	0	gene_id "ENSMUSG00000029154.14"; transcript_id "ENSMUST00000031040.13"; gene_type "protein_coding"; gene_name "Cwh43"; transcript_type "protein_coding"; transcript_name "Cwh43-201"; exon_number 14; exon_id "ENSMUSE00000186297.4"; level 2; protein_id "ENSMUSP00000031040.7"; transcript_support_level "1"; mgi_id "MGI:2444131"; tag "basic"; tag "Ensembl_canonical"; tag "GENCODE_Primary"; tag "appris_principal_1"; tag "CCDS"; ccdsid "CCDS19341.1"; havana_gene "OTTMUSG00000024904.1"; havana_transcript "OTTMUST00000061335.1";
chr5	HAVANA	exon	73595778	73595839	0	+	.	gene_id "ENSMUSG00000029154.14"; transcript_id "ENSMUST00000065543.8"; gene_type "protein_coding"; gene_name "Cwh43"; transcript_type "protein_coding"; transcript_name "Cwh43-202"; exon_number 13; exon_id "ENSMUSE00000186297.4"; level 2; protein_id "ENSMUSP00000069563.7"; transcript_support_level "1"; mgi_id "MGI:2444131"; tag "basic"; havana_gene "OTTMUSG00000024904.1"; havana_transcript "OTTMUST00000061336.1";
chr5	HAVANA	CDS	73595778	73595839	0	+	0	gene_id "ENSMUSG00000029154.14"; transcript_id "ENSMUST00000065543.8"; gene_type "protein_coding"; gene_name "Cwh43"; transcript_type "protein_coding"; transcript_name "Cwh43-202"; exon_number 13; exon_id "ENSMUSE00000186297.4"; level 2; protein_id "ENSMUSP00000069563.7"; transcript_support_level "1"; mgi_id "MGI:2444131"; tag "basic"; havana_gene "OTTMUSG00000024904.1"; havana_transcript "OTTMUST00000061336.1";
chr5	ENSEMBL_gcm37	exon	73595778	73595839	2.90895354643787	+	.	gene_id "ENSMUSG00000029154.14"; transcript_id "ENSMUSG00000029154.14_tx_3"; exon_id "chr5_73595778_73595839_+"; exonnum "15"; txlen "2644";
chr5	HAVANA	exon	73598648	73598803	0	+	.	gene_id "ENSMUSG00000029154.14"; transcript_id "ENSMUST00000031040.13"; gene_type "protein_coding"; gene_name "Cwh43"; transcript_type "protein_coding"; transcript_name "Cwh43-201"; exon_number 15; exon_id "ENSMUSE00000186296.4"; level 2; protein_id "ENSMUSP00000031040.7"; transcript_support_level "1"; mgi_id "MGI:2444131"; tag "basic"; tag "Ensembl_canonical"; tag "GENCODE_Primary"; tag "appris_principal_1"; tag "CCDS"; ccdsid "CCDS19341.1"; havana_gene "OTTMUSG00000024904.1"; havana_transcript "OTTMUST00000061335.1";
chr5	HAVANA	CDS	73598648	73598803	0	+	1	gene_id "ENSMUSG00000029154.14"; transcript_id "ENSMUST00000031040.13"; gene_type "protein_coding"; gene_name "Cwh43"; transcript_type "protein_coding"; transcript_name "Cwh43-201"; exon_number 15; exon_id "ENSMUSE00000186296.4"; level 2; protein_id "ENSMUSP00000031040.7"; transcript_support_level "1"; mgi_id "MGI:2444131"; tag "basic"; tag "Ensembl_canonical"; tag "GENCODE_Primary"; tag "appris_principal_1"; tag "CCDS"; ccdsid "CCDS19341.1"; havana_gene "OTTMUSG00000024904.1"; havana_transcript "OTTMUST00000061335.1";
chr5	HAVANA	exon	73598648	73598803	0	+	.	gene_id "ENSMUSG00000029154.14"; transcript_id "ENSMUST00000065543.8"; gene_type "protein_coding"; gene_name "Cwh43"; transcript_type "protein_coding"; transcript_name "Cwh43-202"; exon_number 14; exon_id "ENSMUSE00000186296.4"; level 2; protein_id "ENSMUSP00000069563.7"; transcript_support_level "1"; mgi_id "MGI:2444131"; tag "basic"; havana_gene "OTTMUSG00000024904.1"; havana_transcript "OTTMUST00000061336.1";
chr5	HAVANA	CDS	73598648	73598803	0	+	1	gene_id "ENSMUSG00000029154.14"; transcript_id "ENSMUST00000065543.8"; gene_type "protein_coding"; gene_name "Cwh43"; transcript_type "protein_coding"; transcript_name "Cwh43-202"; exon_number 14; exon_id "ENSMUSE00000186296.4"; level 2; protein_id "ENSMUSP00000069563.7"; transcript_support_level "1"; mgi_id "MGI:2444131"; tag "basic"; havana_gene "OTTMUSG00000024904.1"; havana_transcript "OTTMUST00000061336.1";
chr5	ENSEMBL_gcm37	exon	73598648	73598803	2.90895354643787	+	.	gene_id "ENSMUSG00000029154.14"; transcript_id "ENSMUSG00000029154.14_tx_3"; exon_id "chr5_73598648_73598803_+"; exonnum "16"; txlen "2644";
chr5	HAVANA	CDS	73610361	73610436	0	+	1	gene_id "ENSMUSG00000029154.14"; transcript_id "ENSMUST00000031040.13"; gene_type "protein_coding"; gene_name "Cwh43"; transcript_type "protein_coding"; transcript_name "Cwh43-201"; exon_number 16; exon_id "ENSMUSE00000772627.3"; level 2; protein_id "ENSMUSP00000031040.7"; transcript_support_level "1"; mgi_id "MGI:2444131"; tag "basic"; tag "Ensembl_canonical"; tag "GENCODE_Primary"; tag "appris_principal_1"; tag "CCDS"; ccdsid "CCDS19341.1"; havana_gene "OTTMUSG00000024904.1"; havana_transcript "OTTMUST00000061335.1";
chr5	HAVANA	CDS	73610361	73610436	0	+	1	gene_id "ENSMUSG00000029154.14"; transcript_id "ENSMUST00000065543.8"; gene_type "protein_coding"; gene_name "Cwh43"; transcript_type "protein_coding"; transcript_name "Cwh43-202"; exon_number 15; exon_id "ENSMUSE00000409572.6"; level 2; protein_id "ENSMUSP00000069563.7"; transcript_support_level "1"; mgi_id "MGI:2444131"; tag "basic"; havana_gene "OTTMUSG00000024904.1"; havana_transcript "OTTMUST00000061336.1";
chr5	HAVANA	exon	73610361	73610768	0	+	.	gene_id "ENSMUSG00000029154.14"; transcript_id "ENSMUST00000031040.13"; gene_type "protein_coding"; gene_name "Cwh43"; transcript_type "protein_coding"; transcript_name "Cwh43-201"; exon_number 16; exon_id "ENSMUSE00000772627.3"; level 2; protein_id "ENSMUSP00000031040.7"; transcript_support_level "1"; mgi_id "MGI:2444131"; tag "basic"; tag "Ensembl_canonical"; tag "GENCODE_Primary"; tag "appris_principal_1"; tag "CCDS"; ccdsid "CCDS19341.1"; havana_gene "OTTMUSG00000024904.1"; havana_transcript "OTTMUST00000061335.1";
chr5	ENSEMBL_gcm37	exon	73610361	73610768	2.90895354643787	+	.	gene_id "ENSMUSG00000029154.14"; transcript_id "ENSMUSG00000029154.14_tx_3"; exon_id "chr5_73610361_73610768_+"; exonnum "17"; txlen "2644";
chr5	HAVANA	exon	73610361	73610778	0	+	.	gene_id "ENSMUSG00000029154.14"; transcript_id "ENSMUST00000065543.8"; gene_type "protein_coding"; gene_name "Cwh43"; transcript_type "protein_coding"; transcript_name "Cwh43-202"; exon_number 15; exon_id "ENSMUSE00000409572.6"; level 2; protein_id "ENSMUSP00000069563.7"; transcript_support_level "1"; mgi_id "MGI:2444131"; tag "basic"; havana_gene "OTTMUSG00000024904.1"; havana_transcript "OTTMUST00000061336.1";
chr5	HAVANA	stop_codon	73610437	73610439	0	+	0	gene_id "ENSMUSG00000029154.14"; transcript_id "ENSMUST00000031040.13"; gene_type "protein_coding"; gene_name "Cwh43"; transcript_type "protein_coding"; transcript_name "Cwh43-201"; exon_number 16; exon_id "ENSMUSE00000772627.3"; level 2; protein_id "ENSMUSP00000031040.7"; transcript_support_level "1"; mgi_id "MGI:2444131"; tag "basic"; tag "Ensembl_canonical"; tag "GENCODE_Primary"; tag "appris_principal_1"; tag "CCDS"; ccdsid "CCDS19341.1"; havana_gene "OTTMUSG00000024904.1"; havana_transcript "OTTMUST00000061335.1";
chr5	HAVANA	stop_codon	73610437	73610439	0	+	0	gene_id "ENSMUSG00000029154.14"; transcript_id "ENSMUST00000065543.8"; gene_type "protein_coding"; gene_name "Cwh43"; transcript_type "protein_coding"; transcript_name "Cwh43-202"; exon_number 15; exon_id "ENSMUSE00000409572.6"; level 2; protein_id "ENSMUSP00000069563.7"; transcript_support_level "1"; mgi_id "MGI:2444131"; tag "basic"; havana_gene "OTTMUSG00000024904.1"; havana_transcript "OTTMUST00000061336.1";
chr5	HAVANA	UTR	73610437	73610768	0	+	.	gene_id "ENSMUSG00000029154.14"; transcript_id "ENSMUST00000031040.13"; gene_type "protein_coding"; gene_name "Cwh43"; transcript_type "protein_coding"; transcript_name "Cwh43-201"; exon_number 16; exon_id "ENSMUSE00000772627.3"; level 2; protein_id "ENSMUSP00000031040.7"; transcript_support_level "1"; mgi_id "MGI:2444131"; tag "basic"; tag "Ensembl_canonical"; tag "GENCODE_Primary"; tag "appris_principal_1"; tag "CCDS"; ccdsid "CCDS19341.1"; havana_gene "OTTMUSG00000024904.1"; havana_transcript "OTTMUST00000061335.1";
chr5	HAVANA	UTR	73610437	73610778	0	+	.	gene_id "ENSMUSG00000029154.14"; transcript_id "ENSMUST00000065543.8"; gene_type "protein_coding"; gene_name "Cwh43"; transcript_type "protein_coding"; transcript_name "Cwh43-202"; exon_number 15; exon_id "ENSMUSE00000409572.6"; level 2; protein_id "ENSMUSP00000069563.7"; transcript_support_level "1"; mgi_id "MGI:2444131"; tag "basic"; havana_gene "OTTMUSG00000024904.1"; havana_transcript "OTTMUST00000061336.1";
chr5	HAVANA	UTR	73638343	73638431	0	+	.	gene_id "ENSMUSG00000051674.16"; transcript_id "ENSMUST00000087181.12"; gene_type "protein_coding"; gene_name "Dcun1d4"; transcript_type "protein_coding"; transcript_name "Dcun1d4-202"; exon_number 1; exon_id "ENSMUSE00000811250.3"; level 2; protein_id "ENSMUSP00000084427.6"; transcript_support_level "1"; mgi_id "MGI:2140972"; tag "basic"; tag "CCDS"; ccdsid "CCDS57349.1"; havana_gene "OTTMUSG00000024911.1"; havana_transcript "OTTMUST00000061359.1";
chr5	HAVANA	exon	73638343	73638437	0	+	.	gene_id "ENSMUSG00000051674.16"; transcript_id "ENSMUST00000087181.12"; gene_type "protein_coding"; gene_name "Dcun1d4"; transcript_type "protein_coding"; transcript_name "Dcun1d4-202"; exon_number 1; exon_id "ENSMUSE00000811250.3"; level 2; protein_id "ENSMUSP00000084427.6"; transcript_support_level "1"; mgi_id "MGI:2140972"; tag "basic"; tag "CCDS"; ccdsid "CCDS57349.1"; havana_gene "OTTMUSG00000024911.1"; havana_transcript "OTTMUST00000061359.1";
chr5	HAVANA	gene	73638343	73718137	0	+	.	gene_id "ENSMUSG00000051674.16"; gene_type "protein_coding"; gene_name "Dcun1d4"; level 2; mgi_id "MGI:2140972"; havana_gene "OTTMUSG00000024911.1";
chr5	HAVANA	transcript	73638343	73718137	0	+	.	gene_id "ENSMUSG00000051674.16"; transcript_id "ENSMUST00000087181.12"; gene_type "protein_coding"; gene_name "Dcun1d4"; transcript_type "protein_coding"; transcript_name "Dcun1d4-202"; level 2; protein_id "ENSMUSP00000084427.6"; transcript_support_level "1"; mgi_id "MGI:2140972"; tag "basic"; tag "CCDS"; ccdsid "CCDS57349.1"; havana_gene "OTTMUSG00000024911.1"; havana_transcript "OTTMUST00000061359.1";
chr5	HAVANA	start_codon	73638432	73638434	0	+	0	gene_id "ENSMUSG00000051674.16"; transcript_id "ENSMUST00000087181.12"; gene_type "protein_coding"; gene_name "Dcun1d4"; transcript_type "protein_coding"; transcript_name "Dcun1d4-202"; exon_number 1; exon_id "ENSMUSE00000811250.3"; level 2; protein_id "ENSMUSP00000084427.6"; transcript_support_level "1"; mgi_id "MGI:2140972"; tag "basic"; tag "CCDS"; ccdsid "CCDS57349.1"; havana_gene "OTTMUSG00000024911.1"; havana_transcript "OTTMUST00000061359.1";
chr5	HAVANA	CDS	73638432	73638437	0	+	0	gene_id "ENSMUSG00000051674.16"; transcript_id "ENSMUST00000087181.12"; gene_type "protein_coding"; gene_name "Dcun1d4"; transcript_type "protein_coding"; transcript_name "Dcun1d4-202"; exon_number 1; exon_id "ENSMUSE00000811250.3"; level 2; protein_id "ENSMUSP00000084427.6"; transcript_support_level "1"; mgi_id "MGI:2140972"; tag "basic"; tag "CCDS"; ccdsid "CCDS57349.1"; havana_gene "OTTMUSG00000024911.1"; havana_transcript "OTTMUST00000061359.1";
chr5	HAVANA	exon	73638551	73638611	0	+	.	gene_id "ENSMUSG00000051674.16"; transcript_id "ENSMUST00000087181.12"; gene_type "protein_coding"; gene_name "Dcun1d4"; transcript_type "protein_coding"; transcript_name "Dcun1d4-202"; exon_number 2; exon_id "ENSMUSE00000543945.3"; level 2; protein_id "ENSMUSP00000084427.6"; transcript_support_level "1"; mgi_id "MGI:2140972"; tag "basic"; tag "CCDS"; ccdsid "CCDS57349.1"; havana_gene "OTTMUSG00000024911.1"; havana_transcript "OTTMUST00000061359.1";
chr5	HAVANA	CDS	73638551	73638611	0	+	0	gene_id "ENSMUSG00000051674.16"; transcript_id "ENSMUST00000087181.12"; gene_type "protein_coding"; gene_name "Dcun1d4"; transcript_type "protein_coding"; transcript_name "Dcun1d4-202"; exon_number 2; exon_id "ENSMUSE00000543945.3"; level 2; protein_id "ENSMUSP00000084427.6"; transcript_support_level "1"; mgi_id "MGI:2140972"; tag "basic"; tag "CCDS"; ccdsid "CCDS57349.1"; havana_gene "OTTMUSG00000024911.1"; havana_transcript "OTTMUST00000061359.1";
chr5	HAVANA	exon	73641787	73642113	0	+	.	gene_id "ENSMUSG00000051674.16"; transcript_id "ENSMUST00000130087.8"; gene_type "protein_coding"; gene_name "Dcun1d4"; transcript_type "protein_coding_CDS_not_defined"; transcript_name "Dcun1d4-204"; exon_number 1; exon_id "ENSMUSE00000821337.2"; level 2; transcript_support_level "5"; mgi_id "MGI:2140972"; havana_gene "OTTMUSG00000024911.1"; havana_transcript "OTTMUST00000061361.1";
chr5	HAVANA	transcript	73641787	73714628	0	+	.	gene_id "ENSMUSG00000051674.16"; transcript_id "ENSMUST00000130087.8"; gene_type "protein_coding"; gene_name "Dcun1d4"; transcript_type "protein_coding_CDS_not_defined"; transcript_name "Dcun1d4-204"; level 2; transcript_support_level "5"; mgi_id "MGI:2140972"; havana_gene "OTTMUSG00000024911.1"; havana_transcript "OTTMUST00000061361.1";
chr5	HAVANA	UTR	73648368	73648509	0	+	.	gene_id "ENSMUSG00000051674.16"; transcript_id "ENSMUST00000113558.8"; gene_type "protein_coding"; gene_name "Dcun1d4"; transcript_type "protein_coding"; transcript_name "Dcun1d4-203"; exon_number 1; exon_id "ENSMUSE00000598367.4"; level 2; protein_id "ENSMUSP00000109187.2"; transcript_support_level "1"; mgi_id "MGI:2140972"; tag "not_organism_supported"; tag "basic"; tag "CCDS"; ccdsid "CCDS57350.1"; havana_gene "OTTMUSG00000024911.1"; havana_transcript "OTTMUST00000061360.1";
chr5	HAVANA	exon	73648368	73648534	0	+	.	gene_id "ENSMUSG00000051674.16"; transcript_id "ENSMUST00000113558.8"; gene_type "protein_coding"; gene_name "Dcun1d4"; transcript_type "protein_coding"; transcript_name "Dcun1d4-203"; exon_number 1; exon_id "ENSMUSE00000598367.4"; level 2; protein_id "ENSMUSP00000109187.2"; transcript_support_level "1"; mgi_id "MGI:2140972"; tag "not_organism_supported"; tag "basic"; tag "CCDS"; ccdsid "CCDS57350.1"; havana_gene "OTTMUSG00000024911.1"; havana_transcript "OTTMUST00000061360.1";
chr5	HAVANA	transcript	73648368	73718137	0	+	.	gene_id "ENSMUSG00000051674.16"; transcript_id "ENSMUST00000113558.8"; gene_type "protein_coding"; gene_name "Dcun1d4"; transcript_type "protein_coding"; transcript_name "Dcun1d4-203"; level 2; protein_id "ENSMUSP00000109187.2"; transcript_support_level "1"; mgi_id "MGI:2140972"; tag "not_organism_supported"; tag "basic"; tag "CCDS"; ccdsid "CCDS57350.1"; havana_gene "OTTMUSG00000024911.1"; havana_transcript "OTTMUST00000061360.1";
chr5	HAVANA	UTR	73648376	73648509	0	+	.	gene_id "ENSMUSG00000051674.16"; transcript_id "ENSMUST00000063882.12"; gene_type "protein_coding"; gene_name "Dcun1d4"; transcript_type "protein_coding"; transcript_name "Dcun1d4-201"; exon_number 1; exon_id "ENSMUSE00001363979.2"; level 2; protein_id "ENSMUSP00000067616.6"; transcript_support_level "1"; mgi_id "MGI:2140972"; tag "basic"; tag "Ensembl_canonical"; tag "GENCODE_Primary"; tag "appris_principal_1"; tag "CCDS"; ccdsid "CCDS19342.1"; havana_gene "OTTMUSG00000024911.1"; havana_transcript "OTTMUST00000061358.1";
chr5	HAVANA	exon	73648376	73648534	0	+	.	gene_id "ENSMUSG00000051674.16"; transcript_id "ENSMUST00000063882.12"; gene_type "protein_coding"; gene_name "Dcun1d4"; transcript_type "protein_coding"; transcript_name "Dcun1d4-201"; exon_number 1; exon_id "ENSMUSE00001363979.2"; level 2; protein_id "ENSMUSP00000067616.6"; transcript_support_level "1"; mgi_id "MGI:2140972"; tag "basic"; tag "Ensembl_canonical"; tag "GENCODE_Primary"; tag "appris_principal_1"; tag "CCDS"; ccdsid "CCDS19342.1"; havana_gene "OTTMUSG00000024911.1"; havana_transcript "OTTMUST00000061358.1";
chr5	HAVANA	transcript	73648376	73718133	0	+	.	gene_id "ENSMUSG00000051674.16"; transcript_id "ENSMUST00000063882.12"; gene_type "protein_coding"; gene_name "Dcun1d4"; transcript_type "protein_coding"; transcript_name "Dcun1d4-201"; level 2; protein_id "ENSMUSP00000067616.6"; transcript_support_level "1"; mgi_id "MGI:2140972"; tag "basic"; tag "Ensembl_canonical"; tag "GENCODE_Primary"; tag "appris_principal_1"; tag "CCDS"; ccdsid "CCDS19342.1"; havana_gene "OTTMUSG00000024911.1"; havana_transcript "OTTMUST00000061358.1";
chr5	HAVANA	UTR	73648410	73648509	0	+	.	gene_id "ENSMUSG00000051674.16"; transcript_id "ENSMUST00000134092.9"; gene_type "protein_coding"; gene_name "Dcun1d4"; transcript_type "nonsense_mediated_decay"; transcript_name "Dcun1d4-206"; exon_number 1; exon_id "ENSMUSE00000696137.2"; level 2; protein_id "ENSMUSP00000118710.2"; transcript_support_level "5"; mgi_id "MGI:2140972"; havana_gene "OTTMUSG00000024911.1"; havana_transcript "OTTMUST00000061535.1";
chr5	HAVANA	exon	73648410	73648534	0	+	.	gene_id "ENSMUSG00000051674.16"; transcript_id "ENSMUST00000134092.9"; gene_type "protein_coding"; gene_name "Dcun1d4"; transcript_type "nonsense_mediated_decay"; transcript_name "Dcun1d4-206"; exon_number 1; exon_id "ENSMUSE00000696137.2"; level 2; protein_id "ENSMUSP00000118710.2"; transcript_support_level "5"; mgi_id "MGI:2140972"; havana_gene "OTTMUSG00000024911.1"; havana_transcript "OTTMUST00000061535.1";
chr5	ENSEMBL_gcm37	exon	73648410	73648534	4.20509217133975	+	.	gene_id "ENSMUSG00000051674.16"; transcript_id "ENSMUSG00000051674.16_tx_8"; exon_id "chr5_73648410_73648534_+"; exonnum "1"; txlen "4161";
chr5	ENSEMBL_gcm37	exon	73648410	73648534	0.0225895281267357	+	.	gene_id "ENSMUSG00000051674.16"; transcript_id "ENSMUSG00000051674.16_tx_9"; exon_id "chr5_73648410_73648534_+"; exonnum "1"; txlen "4361";
chr5	HAVANA	transcript	73648410	73692040	0	+	.	gene_id "ENSMUSG00000051674.16"; transcript_id "ENSMUST00000134092.9"; gene_type "protein_coding"; gene_name "Dcun1d4"; transcript_type "nonsense_mediated_decay"; transcript_name "Dcun1d4-206"; level 2; protein_id "ENSMUSP00000118710.2"; transcript_support_level "5"; mgi_id "MGI:2140972"; havana_gene "OTTMUSG00000024911.1"; havana_transcript "OTTMUST00000061535.1";
chr5	HAVANA	UTR	73648466	73648509	0	+	.	gene_id "ENSMUSG00000051674.16"; transcript_id "ENSMUST00000133137.5"; gene_type "protein_coding"; gene_name "Dcun1d4"; transcript_type "nonsense_mediated_decay"; transcript_name "Dcun1d4-205"; exon_number 1; exon_id "ENSMUSE00000820588.2"; level 2; protein_id "ENSMUSP00000120055.2"; transcript_support_level "5"; mgi_id "MGI:2140972"; havana_gene "OTTMUSG00000024911.1"; havana_transcript "OTTMUST00000061534.1";
chr5	HAVANA	exon	73648466	73648534	0	+	.	gene_id "ENSMUSG00000051674.16"; transcript_id "ENSMUST00000133137.5"; gene_type "protein_coding"; gene_name "Dcun1d4"; transcript_type "nonsense_mediated_decay"; transcript_name "Dcun1d4-205"; exon_number 1; exon_id "ENSMUSE00000820588.2"; level 2; protein_id "ENSMUSP00000120055.2"; transcript_support_level "5"; mgi_id "MGI:2140972"; havana_gene "OTTMUSG00000024911.1"; havana_transcript "OTTMUST00000061534.1";
chr5	HAVANA	transcript	73648466	73688850	0	+	.	gene_id "ENSMUSG00000051674.16"; transcript_id "ENSMUST00000133137.5"; gene_type "protein_coding"; gene_name "Dcun1d4"; transcript_type "nonsense_mediated_decay"; transcript_name "Dcun1d4-205"; level 2; protein_id "ENSMUSP00000120055.2"; transcript_support_level "5"; mgi_id "MGI:2140972"; havana_gene "OTTMUSG00000024911.1"; havana_transcript "OTTMUST00000061534.1";
chr5	HAVANA	start_codon	73648510	73648512	0	+	0	gene_id "ENSMUSG00000051674.16"; transcript_id "ENSMUST00000113558.8"; gene_type "protein_coding"; gene_name "Dcun1d4"; transcript_type "protein_coding"; transcript_name "Dcun1d4-203"; exon_number 1; exon_id "ENSMUSE00000598367.4"; level 2; protein_id "ENSMUSP00000109187.2"; transcript_support_level "1"; mgi_id "MGI:2140972"; tag "not_organism_supported"; tag "basic"; tag "CCDS"; ccdsid "CCDS57350.1"; havana_gene "OTTMUSG00000024911.1"; havana_transcript "OTTMUST00000061360.1";
chr5	HAVANA	start_codon	73648510	73648512	0	+	0	gene_id "ENSMUSG00000051674.16"; transcript_id "ENSMUST00000063882.12"; gene_type "protein_coding"; gene_name "Dcun1d4"; transcript_type "protein_coding"; transcript_name "Dcun1d4-201"; exon_number 1; exon_id "ENSMUSE00001363979.2"; level 2; protein_id "ENSMUSP00000067616.6"; transcript_support_level "1"; mgi_id "MGI:2140972"; tag "basic"; tag "Ensembl_canonical"; tag "GENCODE_Primary"; tag "appris_principal_1"; tag "CCDS"; ccdsid "CCDS19342.1"; havana_gene "OTTMUSG00000024911.1"; havana_transcript "OTTMUST00000061358.1";
chr5	HAVANA	start_codon	73648510	73648512	0	+	0	gene_id "ENSMUSG00000051674.16"; transcript_id "ENSMUST00000134092.9"; gene_type "protein_coding"; gene_name "Dcun1d4"; transcript_type "nonsense_mediated_decay"; transcript_name "Dcun1d4-206"; exon_number 1; exon_id "ENSMUSE00000696137.2"; level 2; protein_id "ENSMUSP00000118710.2"; transcript_support_level "5"; mgi_id "MGI:2140972"; havana_gene "OTTMUSG00000024911.1"; havana_transcript "OTTMUST00000061535.1";
chr5	HAVANA	start_codon	73648510	73648512	0	+	0	gene_id "ENSMUSG00000051674.16"; transcript_id "ENSMUST00000133137.5"; gene_type "protein_coding"; gene_name "Dcun1d4"; transcript_type "nonsense_mediated_decay"; transcript_name "Dcun1d4-205"; exon_number 1; exon_id "ENSMUSE00000820588.2"; level 2; protein_id "ENSMUSP00000120055.2"; transcript_support_level "5"; mgi_id "MGI:2140972"; havana_gene "OTTMUSG00000024911.1"; havana_transcript "OTTMUST00000061534.1";
chr5	HAVANA	CDS	73648510	73648534	0	+	0	gene_id "ENSMUSG00000051674.16"; transcript_id "ENSMUST00000113558.8"; gene_type "protein_coding"; gene_name "Dcun1d4"; transcript_type "protein_coding"; transcript_name "Dcun1d4-203"; exon_number 1; exon_id "ENSMUSE00000598367.4"; level 2; protein_id "ENSMUSP00000109187.2"; transcript_support_level "1"; mgi_id "MGI:2140972"; tag "not_organism_supported"; tag "basic"; tag "CCDS"; ccdsid "CCDS57350.1"; havana_gene "OTTMUSG00000024911.1"; havana_transcript "OTTMUST00000061360.1";
chr5	HAVANA	CDS	73648510	73648534	0	+	0	gene_id "ENSMUSG00000051674.16"; transcript_id "ENSMUST00000063882.12"; gene_type "protein_coding"; gene_name "Dcun1d4"; transcript_type "protein_coding"; transcript_name "Dcun1d4-201"; exon_number 1; exon_id "ENSMUSE00001363979.2"; level 2; protein_id "ENSMUSP00000067616.6"; transcript_support_level "1"; mgi_id "MGI:2140972"; tag "basic"; tag "Ensembl_canonical"; tag "GENCODE_Primary"; tag "appris_principal_1"; tag "CCDS"; ccdsid "CCDS19342.1"; havana_gene "OTTMUSG00000024911.1"; havana_transcript "OTTMUST00000061358.1";
chr5	HAVANA	CDS	73648510	73648534	0	+	0	gene_id "ENSMUSG00000051674.16"; transcript_id "ENSMUST00000134092.9"; gene_type "protein_coding"; gene_name "Dcun1d4"; transcript_type "nonsense_mediated_decay"; transcript_name "Dcun1d4-206"; exon_number 1; exon_id "ENSMUSE00000696137.2"; level 2; protein_id "ENSMUSP00000118710.2"; transcript_support_level "5"; mgi_id "MGI:2140972"; havana_gene "OTTMUSG00000024911.1"; havana_transcript "OTTMUST00000061535.1";
chr5	HAVANA	CDS	73648510	73648534	0	+	0	gene_id "ENSMUSG00000051674.16"; transcript_id "ENSMUST00000133137.5"; gene_type "protein_coding"; gene_name "Dcun1d4"; transcript_type "nonsense_mediated_decay"; transcript_name "Dcun1d4-205"; exon_number 1; exon_id "ENSMUSE00000820588.2"; level 2; protein_id "ENSMUSP00000120055.2"; transcript_support_level "5"; mgi_id "MGI:2140972"; havana_gene "OTTMUSG00000024911.1"; havana_transcript "OTTMUST00000061534.1";
chr5	HAVANA	exon	73648781	73648877	0	+	.	gene_id "ENSMUSG00000051674.16"; transcript_id "ENSMUST00000141553.5"; gene_type "protein_coding"; gene_name "Dcun1d4"; transcript_type "protein_coding"; transcript_name "Dcun1d4-208"; exon_number 1; exon_id "ENSMUSE00000839029.3"; level 2; protein_id "ENSMUSP00000114637.3"; transcript_support_level "5"; mgi_id "MGI:2140972"; tag "mRNA_end_NF"; tag "cds_end_NF"; tag "CAGE_supported_TSS"; havana_gene "OTTMUSG00000024911.1"; havana_transcript "OTTMUST00000061362.1";
chr5	HAVANA	UTR	73648781	73648877	0	+	.	gene_id "ENSMUSG00000051674.16"; transcript_id "ENSMUST00000141553.5"; gene_type "protein_coding"; gene_name "Dcun1d4"; transcript_type "protein_coding"; transcript_name "Dcun1d4-208"; exon_number 1; exon_id "ENSMUSE00000839029.3"; level 2; protein_id "ENSMUSP00000114637.3"; transcript_support_level "5"; mgi_id "MGI:2140972"; tag "mRNA_end_NF"; tag "cds_end_NF"; tag "CAGE_supported_TSS"; havana_gene "OTTMUSG00000024911.1"; havana_transcript "OTTMUST00000061362.1";
chr5	HAVANA	transcript	73648781	73680019	0	+	.	gene_id "ENSMUSG00000051674.16"; transcript_id "ENSMUST00000141553.5"; gene_type "protein_coding"; gene_name "Dcun1d4"; transcript_type "protein_coding"; transcript_name "Dcun1d4-208"; level 2; protein_id "ENSMUSP00000114637.3"; transcript_support_level "5"; mgi_id "MGI:2140972"; tag "mRNA_end_NF"; tag "cds_end_NF"; tag "CAGE_supported_TSS"; havana_gene "OTTMUSG00000024911.1"; havana_transcript "OTTMUST00000061362.1";
chr5	HAVANA	exon	73649773	73650419	0	+	.	gene_id "ENSMUSG00000051674.16"; transcript_id "ENSMUST00000145645.8"; gene_type "protein_coding"; gene_name "Dcun1d4"; transcript_type "protein_coding"; transcript_name "Dcun1d4-209"; exon_number 1; exon_id "ENSMUSE00000749567.2"; level 2; protein_id "ENSMUSP00000122689.2"; transcript_support_level "5"; mgi_id "MGI:2140972"; tag "mRNA_end_NF"; tag "cds_end_NF"; tag "alternative_5_UTR"; havana_gene "OTTMUSG00000024911.1"; havana_transcript "OTTMUST00000061530.1";
chr5	HAVANA	UTR	73649773	73650419	0	+	.	gene_id "ENSMUSG00000051674.16"; transcript_id "ENSMUST00000145645.8"; gene_type "protein_coding"; gene_name "Dcun1d4"; transcript_type "protein_coding"; transcript_name "Dcun1d4-209"; exon_number 1; exon_id "ENSMUSE00000749567.2"; level 2; protein_id "ENSMUSP00000122689.2"; transcript_support_level "5"; mgi_id "MGI:2140972"; tag "mRNA_end_NF"; tag "cds_end_NF"; tag "alternative_5_UTR"; havana_gene "OTTMUSG00000024911.1"; havana_transcript "OTTMUST00000061530.1";
chr5	HAVANA	transcript	73649773	73692018	0	+	.	gene_id "ENSMUSG00000051674.16"; transcript_id "ENSMUST00000145645.8"; gene_type "protein_coding"; gene_name "Dcun1d4"; transcript_type "protein_coding"; transcript_name "Dcun1d4-209"; level 2; protein_id "ENSMUSP00000122689.2"; transcript_support_level "5"; mgi_id "MGI:2140972"; tag "mRNA_end_NF"; tag "cds_end_NF"; tag "alternative_5_UTR"; havana_gene "OTTMUSG00000024911.1"; havana_transcript "OTTMUST00000061530.1";
chr5	HAVANA	exon	73649999	73650419	0	+	.	gene_id "ENSMUSG00000051674.16"; transcript_id "ENSMUST00000156806.8"; gene_type "protein_coding"; gene_name "Dcun1d4"; transcript_type "protein_coding"; transcript_name "Dcun1d4-211"; exon_number 1; exon_id "ENSMUSE00000740637.2"; level 2; protein_id "ENSMUSP00000116294.2"; transcript_support_level "3"; mgi_id "MGI:2140972"; tag "mRNA_end_NF"; tag "cds_end_NF"; tag "alternative_5_UTR"; havana_gene "OTTMUSG00000024911.1"; havana_transcript "OTTMUST00000061531.1";
chr5	HAVANA	UTR	73649999	73650419	0	+	.	gene_id "ENSMUSG00000051674.16"; transcript_id "ENSMUST00000156806.8"; gene_type "protein_coding"; gene_name "Dcun1d4"; transcript_type "protein_coding"; transcript_name "Dcun1d4-211"; exon_number 1; exon_id "ENSMUSE00000740637.2"; level 2; protein_id "ENSMUSP00000116294.2"; transcript_support_level "3"; mgi_id "MGI:2140972"; tag "mRNA_end_NF"; tag "cds_end_NF"; tag "alternative_5_UTR"; havana_gene "OTTMUSG00000024911.1"; havana_transcript "OTTMUST00000061531.1";
chr5	ENSEMBL_gcm37	exon	73649999	73650419	0.0225895281267357	+	.	gene_id "ENSMUSG00000051674.16"; transcript_id "ENSMUSG00000051674.16_tx_10"; exon_id "chr5_73649999_73650419_+"; exonnum "1"; txlen "4657";
chr5	HAVANA	transcript	73649999	73680062	0	+	.	gene_id "ENSMUSG00000051674.16"; transcript_id "ENSMUST00000156806.8"; gene_type "protein_coding"; gene_name "Dcun1d4"; transcript_type "protein_coding"; transcript_name "Dcun1d4-211"; level 2; protein_id "ENSMUSP00000116294.2"; transcript_support_level "3"; mgi_id "MGI:2140972"; tag "mRNA_end_NF"; tag "cds_end_NF"; tag "alternative_5_UTR"; havana_gene "OTTMUSG00000024911.1"; havana_transcript "OTTMUST00000061531.1";
chr5	HAVANA	exon	73650190	73650419	0	+	.	gene_id "ENSMUSG00000051674.16"; transcript_id "ENSMUST00000149970.8"; gene_type "protein_coding"; gene_name "Dcun1d4"; transcript_type "protein_coding_CDS_not_defined"; transcript_name "Dcun1d4-210"; exon_number 1; exon_id "ENSMUSE00000828347.2"; level 2; transcript_support_level "5"; mgi_id "MGI:2140972"; havana_gene "OTTMUSG00000024911.1"; havana_transcript "OTTMUST00000061532.1";
chr5	HAVANA	transcript	73650190	73677476	0	+	.	gene_id "ENSMUSG00000051674.16"; transcript_id "ENSMUST00000149970.8"; gene_type "protein_coding"; gene_name "Dcun1d4"; transcript_type "protein_coding_CDS_not_defined"; transcript_name "Dcun1d4-210"; level 2; transcript_support_level "5"; mgi_id "MGI:2140972"; havana_gene "OTTMUSG00000024911.1"; havana_transcript "OTTMUST00000061532.1";
chr5	HAVANA	exon	73659975	73660111	0	+	.	gene_id "ENSMUSG00000051674.16"; transcript_id "ENSMUST00000145645.8"; gene_type "protein_coding"; gene_name "Dcun1d4"; transcript_type "protein_coding"; transcript_name "Dcun1d4-209"; exon_number 2; exon_id "ENSMUSE00000727024.2"; level 2; protein_id "ENSMUSP00000122689.2"; transcript_support_level "5"; mgi_id "MGI:2140972"; tag "mRNA_end_NF"; tag "cds_end_NF"; tag "alternative_5_UTR"; havana_gene "OTTMUSG00000024911.1"; havana_transcript "OTTMUST00000061530.1";
chr5	HAVANA	UTR	73659975	73660111	0	+	.	gene_id "ENSMUSG00000051674.16"; transcript_id "ENSMUST00000145645.8"; gene_type "protein_coding"; gene_name "Dcun1d4"; transcript_type "protein_coding"; transcript_name "Dcun1d4-209"; exon_number 2; exon_id "ENSMUSE00000727024.2"; level 2; protein_id "ENSMUSP00000122689.2"; transcript_support_level "5"; mgi_id "MGI:2140972"; tag "mRNA_end_NF"; tag "cds_end_NF"; tag "alternative_5_UTR"; havana_gene "OTTMUSG00000024911.1"; havana_transcript "OTTMUST00000061530.1";
chr5	HAVANA	exon	73659975	73660111	0	+	.	gene_id "ENSMUSG00000051674.16"; transcript_id "ENSMUST00000149970.8"; gene_type "protein_coding"; gene_name "Dcun1d4"; transcript_type "protein_coding_CDS_not_defined"; transcript_name "Dcun1d4-210"; exon_number 2; exon_id "ENSMUSE00000727024.2"; level 2; transcript_support_level "5"; mgi_id "MGI:2140972"; havana_gene "OTTMUSG00000024911.1"; havana_transcript "OTTMUST00000061532.1";
chr5	HAVANA	exon	73667941	73668107	0	+	.	gene_id "ENSMUSG00000051674.16"; transcript_id "ENSMUST00000149970.8"; gene_type "protein_coding"; gene_name "Dcun1d4"; transcript_type "protein_coding_CDS_not_defined"; transcript_name "Dcun1d4-210"; exon_number 3; exon_id "ENSMUSE00000801358.2"; level 2; transcript_support_level "5"; mgi_id "MGI:2140972"; havana_gene "OTTMUSG00000024911.1"; havana_transcript "OTTMUST00000061532.1";
chr5	HAVANA	exon	73668211	73668299	0	+	.	gene_id "ENSMUSG00000051674.16"; transcript_id "ENSMUST00000136268.3"; gene_type "protein_coding"; gene_name "Dcun1d4"; transcript_type "protein_coding"; transcript_name "Dcun1d4-207"; exon_number 1; exon_id "ENSMUSE00000775269.2"; level 2; protein_id "ENSMUSP00000119983.2"; transcript_support_level "3"; mgi_id "MGI:2140972"; tag "mRNA_end_NF"; tag "cds_end_NF"; tag "alternative_5_UTR"; havana_gene "OTTMUSG00000024911.1"; havana_transcript "OTTMUST00000061533.1";
chr5	HAVANA	UTR	73668211	73668299	0	+	.	gene_id "ENSMUSG00000051674.16"; transcript_id "ENSMUST00000136268.3"; gene_type "protein_coding"; gene_name "Dcun1d4"; transcript_type "protein_coding"; transcript_name "Dcun1d4-207"; exon_number 1; exon_id "ENSMUSE00000775269.2"; level 2; protein_id "ENSMUSP00000119983.2"; transcript_support_level "3"; mgi_id "MGI:2140972"; tag "mRNA_end_NF"; tag "cds_end_NF"; tag "alternative_5_UTR"; havana_gene "OTTMUSG00000024911.1"; havana_transcript "OTTMUST00000061533.1";
chr5	HAVANA	transcript	73668211	73692034	0	+	.	gene_id "ENSMUSG00000051674.16"; transcript_id "ENSMUST00000136268.3"; gene_type "protein_coding"; gene_name "Dcun1d4"; transcript_type "protein_coding"; transcript_name "Dcun1d4-207"; level 2; protein_id "ENSMUSP00000119983.2"; transcript_support_level "3"; mgi_id "MGI:2140972"; tag "mRNA_end_NF"; tag "cds_end_NF"; tag "alternative_5_UTR"; havana_gene "OTTMUSG00000024911.1"; havana_transcript "OTTMUST00000061533.1";
chr5	HAVANA	exon	73668229	73668299	0	+	.	gene_id "ENSMUSG00000051674.16"; transcript_id "ENSMUST00000087181.12"; gene_type "protein_coding"; gene_name "Dcun1d4"; transcript_type "protein_coding"; transcript_name "Dcun1d4-202"; exon_number 3; exon_id "ENSMUSE00001308404.2"; level 2; protein_id "ENSMUSP00000084427.6"; transcript_support_level "1"; mgi_id "MGI:2140972"; tag "basic"; tag "CCDS"; ccdsid "CCDS57349.1"; havana_gene "OTTMUSG00000024911.1"; havana_transcript "OTTMUST00000061359.1";
chr5	HAVANA	CDS	73668229	73668299	0	+	2	gene_id "ENSMUSG00000051674.16"; transcript_id "ENSMUST00000087181.12"; gene_type "protein_coding"; gene_name "Dcun1d4"; transcript_type "protein_coding"; transcript_name "Dcun1d4-202"; exon_number 3; exon_id "ENSMUSE00001308404.2"; level 2; protein_id "ENSMUSP00000084427.6"; transcript_support_level "1"; mgi_id "MGI:2140972"; tag "basic"; tag "CCDS"; ccdsid "CCDS57349.1"; havana_gene "OTTMUSG00000024911.1"; havana_transcript "OTTMUST00000061359.1";
chr5	HAVANA	exon	73668229	73668299	0	+	.	gene_id "ENSMUSG00000051674.16"; transcript_id "ENSMUST00000130087.8"; gene_type "protein_coding"; gene_name "Dcun1d4"; transcript_type "protein_coding_CDS_not_defined"; transcript_name "Dcun1d4-204"; exon_number 2; exon_id "ENSMUSE00001245861.2"; level 2; transcript_support_level "5"; mgi_id "MGI:2140972"; havana_gene "OTTMUSG00000024911.1"; havana_transcript "OTTMUST00000061361.1";
chr5	HAVANA	exon	73668229	73668299	0	+	.	gene_id "ENSMUSG00000051674.16"; transcript_id "ENSMUST00000113558.8"; gene_type "protein_coding"; gene_name "Dcun1d4"; transcript_type "protein_coding"; transcript_name "Dcun1d4-203"; exon_number 2; exon_id "ENSMUSE00001308404.2"; level 2; protein_id "ENSMUSP00000109187.2"; transcript_support_level "1"; mgi_id "MGI:2140972"; tag "not_organism_supported"; tag "basic"; tag "CCDS"; ccdsid "CCDS57350.1"; havana_gene "OTTMUSG00000024911.1"; havana_transcript "OTTMUST00000061360.1";
chr5	HAVANA	CDS	73668229	73668299	0	+	2	gene_id "ENSMUSG00000051674.16"; transcript_id "ENSMUST00000113558.8"; gene_type "protein_coding"; gene_name "Dcun1d4"; transcript_type "protein_coding"; transcript_name "Dcun1d4-203"; exon_number 2; exon_id "ENSMUSE00001308404.2"; level 2; protein_id "ENSMUSP00000109187.2"; transcript_support_level "1"; mgi_id "MGI:2140972"; tag "not_organism_supported"; tag "basic"; tag "CCDS"; ccdsid "CCDS57350.1"; havana_gene "OTTMUSG00000024911.1"; havana_transcript "OTTMUST00000061360.1";
chr5	HAVANA	exon	73668229	73668299	0	+	.	gene_id "ENSMUSG00000051674.16"; transcript_id "ENSMUST00000063882.12"; gene_type "protein_coding"; gene_name "Dcun1d4"; transcript_type "protein_coding"; transcript_name "Dcun1d4-201"; exon_number 2; exon_id "ENSMUSE00001308404.2"; level 2; protein_id "ENSMUSP00000067616.6"; transcript_support_level "1"; mgi_id "MGI:2140972"; tag "basic"; tag "Ensembl_canonical"; tag "GENCODE_Primary"; tag "appris_principal_1"; tag "CCDS"; ccdsid "CCDS19342.1"; havana_gene "OTTMUSG00000024911.1"; havana_transcript "OTTMUST00000061358.1";
chr5	HAVANA	CDS	73668229	73668299	0	+	2	gene_id "ENSMUSG00000051674.16"; transcript_id "ENSMUST00000063882.12"; gene_type "protein_coding"; gene_name "Dcun1d4"; transcript_type "protein_coding"; transcript_name "Dcun1d4-201"; exon_number 2; exon_id "ENSMUSE00001308404.2"; level 2; protein_id "ENSMUSP00000067616.6"; transcript_support_level "1"; mgi_id "MGI:2140972"; tag "basic"; tag "Ensembl_canonical"; tag "GENCODE_Primary"; tag "appris_principal_1"; tag "CCDS"; ccdsid "CCDS19342.1"; havana_gene "OTTMUSG00000024911.1"; havana_transcript "OTTMUST00000061358.1";
chr5	HAVANA	exon	73668229	73668299	0	+	.	gene_id "ENSMUSG00000051674.16"; transcript_id "ENSMUST00000134092.9"; gene_type "protein_coding"; gene_name "Dcun1d4"; transcript_type "nonsense_mediated_decay"; transcript_name "Dcun1d4-206"; exon_number 2; exon_id "ENSMUSE00001308404.2"; level 2; protein_id "ENSMUSP00000118710.2"; transcript_support_level "5"; mgi_id "MGI:2140972"; havana_gene "OTTMUSG00000024911.1"; havana_transcript "OTTMUST00000061535.1";
chr5	HAVANA	CDS	73668229	73668299	0	+	2	gene_id "ENSMUSG00000051674.16"; transcript_id "ENSMUST00000134092.9"; gene_type "protein_coding"; gene_name "Dcun1d4"; transcript_type "nonsense_mediated_decay"; transcript_name "Dcun1d4-206"; exon_number 2; exon_id "ENSMUSE00001308404.2"; level 2; protein_id "ENSMUSP00000118710.2"; transcript_support_level "5"; mgi_id "MGI:2140972"; havana_gene "OTTMUSG00000024911.1"; havana_transcript "OTTMUST00000061535.1";
chr5	HAVANA	exon	73668229	73668299	0	+	.	gene_id "ENSMUSG00000051674.16"; transcript_id "ENSMUST00000133137.5"; gene_type "protein_coding"; gene_name "Dcun1d4"; transcript_type "nonsense_mediated_decay"; transcript_name "Dcun1d4-205"; exon_number 2; exon_id "ENSMUSE00001308404.2"; level 2; protein_id "ENSMUSP00000120055.2"; transcript_support_level "5"; mgi_id "MGI:2140972"; havana_gene "OTTMUSG00000024911.1"; havana_transcript "OTTMUST00000061534.1";
chr5	HAVANA	CDS	73668229	73668299	0	+	2	gene_id "ENSMUSG00000051674.16"; transcript_id "ENSMUST00000133137.5"; gene_type "protein_coding"; gene_name "Dcun1d4"; transcript_type "nonsense_mediated_decay"; transcript_name "Dcun1d4-205"; exon_number 2; exon_id "ENSMUSE00001308404.2"; level 2; protein_id "ENSMUSP00000120055.2"; transcript_support_level "5"; mgi_id "MGI:2140972"; havana_gene "OTTMUSG00000024911.1"; havana_transcript "OTTMUST00000061534.1";
chr5	HAVANA	exon	73668229	73668299	0	+	.	gene_id "ENSMUSG00000051674.16"; transcript_id "ENSMUST00000141553.5"; gene_type "protein_coding"; gene_name "Dcun1d4"; transcript_type "protein_coding"; transcript_name "Dcun1d4-208"; exon_number 2; exon_id "ENSMUSE00001245861.2"; level 2; protein_id "ENSMUSP00000114637.3"; transcript_support_level "5"; mgi_id "MGI:2140972"; tag "mRNA_end_NF"; tag "cds_end_NF"; tag "CAGE_supported_TSS"; havana_gene "OTTMUSG00000024911.1"; havana_transcript "OTTMUST00000061362.1";
chr5	HAVANA	UTR	73668229	73668299	0	+	.	gene_id "ENSMUSG00000051674.16"; transcript_id "ENSMUST00000141553.5"; gene_type "protein_coding"; gene_name "Dcun1d4"; transcript_type "protein_coding"; transcript_name "Dcun1d4-208"; exon_number 2; exon_id "ENSMUSE00001245861.2"; level 2; protein_id "ENSMUSP00000114637.3"; transcript_support_level "5"; mgi_id "MGI:2140972"; tag "mRNA_end_NF"; tag "cds_end_NF"; tag "CAGE_supported_TSS"; havana_gene "OTTMUSG00000024911.1"; havana_transcript "OTTMUST00000061362.1";
chr5	HAVANA	exon	73668229	73668299	0	+	.	gene_id "ENSMUSG00000051674.16"; transcript_id "ENSMUST00000145645.8"; gene_type "protein_coding"; gene_name "Dcun1d4"; transcript_type "protein_coding"; transcript_name "Dcun1d4-209"; exon_number 3; exon_id "ENSMUSE00001245861.2"; level 2; protein_id "ENSMUSP00000122689.2"; transcript_support_level "5"; mgi_id "MGI:2140972"; tag "mRNA_end_NF"; tag "cds_end_NF"; tag "alternative_5_UTR"; havana_gene "OTTMUSG00000024911.1"; havana_transcript "OTTMUST00000061530.1";
chr5	HAVANA	UTR	73668229	73668299	0	+	.	gene_id "ENSMUSG00000051674.16"; transcript_id "ENSMUST00000145645.8"; gene_type "protein_coding"; gene_name "Dcun1d4"; transcript_type "protein_coding"; transcript_name "Dcun1d4-209"; exon_number 3; exon_id "ENSMUSE00001245861.2"; level 2; protein_id "ENSMUSP00000122689.2"; transcript_support_level "5"; mgi_id "MGI:2140972"; tag "mRNA_end_NF"; tag "cds_end_NF"; tag "alternative_5_UTR"; havana_gene "OTTMUSG00000024911.1"; havana_transcript "OTTMUST00000061530.1";
chr5	HAVANA	exon	73668229	73668299	0	+	.	gene_id "ENSMUSG00000051674.16"; transcript_id "ENSMUST00000156806.8"; gene_type "protein_coding"; gene_name "Dcun1d4"; transcript_type "protein_coding"; transcript_name "Dcun1d4-211"; exon_number 2; exon_id "ENSMUSE00001245861.2"; level 2; protein_id "ENSMUSP00000116294.2"; transcript_support_level "3"; mgi_id "MGI:2140972"; tag "mRNA_end_NF"; tag "cds_end_NF"; tag "alternative_5_UTR"; havana_gene "OTTMUSG00000024911.1"; havana_transcript "OTTMUST00000061531.1";
chr5	HAVANA	UTR	73668229	73668299	0	+	.	gene_id "ENSMUSG00000051674.16"; transcript_id "ENSMUST00000156806.8"; gene_type "protein_coding"; gene_name "Dcun1d4"; transcript_type "protein_coding"; transcript_name "Dcun1d4-211"; exon_number 2; exon_id "ENSMUSE00001245861.2"; level 2; protein_id "ENSMUSP00000116294.2"; transcript_support_level "3"; mgi_id "MGI:2140972"; tag "mRNA_end_NF"; tag "cds_end_NF"; tag "alternative_5_UTR"; havana_gene "OTTMUSG00000024911.1"; havana_transcript "OTTMUST00000061531.1";
chr5	HAVANA	exon	73668229	73668299	0	+	.	gene_id "ENSMUSG00000051674.16"; transcript_id "ENSMUST00000149970.8"; gene_type "protein_coding"; gene_name "Dcun1d4"; transcript_type "protein_coding_CDS_not_defined"; transcript_name "Dcun1d4-210"; exon_number 4; exon_id "ENSMUSE00001245861.2"; level 2; transcript_support_level "5"; mgi_id "MGI:2140972"; havana_gene "OTTMUSG00000024911.1"; havana_transcript "OTTMUST00000061532.1";
chr5	ENSEMBL_gcm37	exon	73668229	73668299	0.0225895281267357	+	.	gene_id "ENSMUSG00000051674.16"; transcript_id "ENSMUSG00000051674.16_tx_10"; exon_id "chr5_73668229_73668299_+"; exonnum "2"; txlen "4657";
chr5	ENSEMBL_gcm37	exon	73668229	73668299	4.20509217133975	+	.	gene_id "ENSMUSG00000051674.16"; transcript_id "ENSMUSG00000051674.16_tx_8"; exon_id "chr5_73668229_73668299_+"; exonnum "2"; txlen "4161";
chr5	ENSEMBL_gcm37	exon	73668229	73668299	0.0225895281267357	+	.	gene_id "ENSMUSG00000051674.16"; transcript_id "ENSMUSG00000051674.16_tx_9"; exon_id "chr5_73668229_73668299_+"; exonnum "2"; txlen "4361";
chr5	HAVANA	exon	73668470	73668509	0	+	.	gene_id "ENSMUSG00000051674.16"; transcript_id "ENSMUST00000087181.12"; gene_type "protein_coding"; gene_name "Dcun1d4"; transcript_type "protein_coding"; transcript_name "Dcun1d4-202"; exon_number 4; exon_id "ENSMUSE00001283052.2"; level 2; protein_id "ENSMUSP00000084427.6"; transcript_support_level "1"; mgi_id "MGI:2140972"; tag "basic"; tag "CCDS"; ccdsid "CCDS57349.1"; havana_gene "OTTMUSG00000024911.1"; havana_transcript "OTTMUST00000061359.1";
chr5	HAVANA	CDS	73668470	73668509	0	+	0	gene_id "ENSMUSG00000051674.16"; transcript_id "ENSMUST00000087181.12"; gene_type "protein_coding"; gene_name "Dcun1d4"; transcript_type "protein_coding"; transcript_name "Dcun1d4-202"; exon_number 4; exon_id "ENSMUSE00001283052.2"; level 2; protein_id "ENSMUSP00000084427.6"; transcript_support_level "1"; mgi_id "MGI:2140972"; tag "basic"; tag "CCDS"; ccdsid "CCDS57349.1"; havana_gene "OTTMUSG00000024911.1"; havana_transcript "OTTMUST00000061359.1";
chr5	HAVANA	exon	73668470	73668509	0	+	.	gene_id "ENSMUSG00000051674.16"; transcript_id "ENSMUST00000130087.8"; gene_type "protein_coding"; gene_name "Dcun1d4"; transcript_type "protein_coding_CDS_not_defined"; transcript_name "Dcun1d4-204"; exon_number 3; exon_id "ENSMUSE00001220449.2"; level 2; transcript_support_level "5"; mgi_id "MGI:2140972"; havana_gene "OTTMUSG00000024911.1"; havana_transcript "OTTMUST00000061361.1";
chr5	HAVANA	exon	73668470	73668509	0	+	.	gene_id "ENSMUSG00000051674.16"; transcript_id "ENSMUST00000113558.8"; gene_type "protein_coding"; gene_name "Dcun1d4"; transcript_type "protein_coding"; transcript_name "Dcun1d4-203"; exon_number 3; exon_id "ENSMUSE00001283052.2"; level 2; protein_id "ENSMUSP00000109187.2"; transcript_support_level "1"; mgi_id "MGI:2140972"; tag "not_organism_supported"; tag "basic"; tag "CCDS"; ccdsid "CCDS57350.1"; havana_gene "OTTMUSG00000024911.1"; havana_transcript "OTTMUST00000061360.1";
chr5	HAVANA	CDS	73668470	73668509	0	+	0	gene_id "ENSMUSG00000051674.16"; transcript_id "ENSMUST00000113558.8"; gene_type "protein_coding"; gene_name "Dcun1d4"; transcript_type "protein_coding"; transcript_name "Dcun1d4-203"; exon_number 3; exon_id "ENSMUSE00001283052.2"; level 2; protein_id "ENSMUSP00000109187.2"; transcript_support_level "1"; mgi_id "MGI:2140972"; tag "not_organism_supported"; tag "basic"; tag "CCDS"; ccdsid "CCDS57350.1"; havana_gene "OTTMUSG00000024911.1"; havana_transcript "OTTMUST00000061360.1";
chr5	HAVANA	exon	73668470	73668509	0	+	.	gene_id "ENSMUSG00000051674.16"; transcript_id "ENSMUST00000063882.12"; gene_type "protein_coding"; gene_name "Dcun1d4"; transcript_type "protein_coding"; transcript_name "Dcun1d4-201"; exon_number 3; exon_id "ENSMUSE00001283052.2"; level 2; protein_id "ENSMUSP00000067616.6"; transcript_support_level "1"; mgi_id "MGI:2140972"; tag "basic"; tag "Ensembl_canonical"; tag "GENCODE_Primary"; tag "appris_principal_1"; tag "CCDS"; ccdsid "CCDS19342.1"; havana_gene "OTTMUSG00000024911.1"; havana_transcript "OTTMUST00000061358.1";
chr5	HAVANA	CDS	73668470	73668509	0	+	0	gene_id "ENSMUSG00000051674.16"; transcript_id "ENSMUST00000063882.12"; gene_type "protein_coding"; gene_name "Dcun1d4"; transcript_type "protein_coding"; transcript_name "Dcun1d4-201"; exon_number 3; exon_id "ENSMUSE00001283052.2"; level 2; protein_id "ENSMUSP00000067616.6"; transcript_support_level "1"; mgi_id "MGI:2140972"; tag "basic"; tag "Ensembl_canonical"; tag "GENCODE_Primary"; tag "appris_principal_1"; tag "CCDS"; ccdsid "CCDS19342.1"; havana_gene "OTTMUSG00000024911.1"; havana_transcript "OTTMUST00000061358.1";
chr5	HAVANA	exon	73668470	73668509	0	+	.	gene_id "ENSMUSG00000051674.16"; transcript_id "ENSMUST00000134092.9"; gene_type "protein_coding"; gene_name "Dcun1d4"; transcript_type "nonsense_mediated_decay"; transcript_name "Dcun1d4-206"; exon_number 3; exon_id "ENSMUSE00001283052.2"; level 2; protein_id "ENSMUSP00000118710.2"; transcript_support_level "5"; mgi_id "MGI:2140972"; havana_gene "OTTMUSG00000024911.1"; havana_transcript "OTTMUST00000061535.1";
chr5	HAVANA	CDS	73668470	73668509	0	+	0	gene_id "ENSMUSG00000051674.16"; transcript_id "ENSMUST00000134092.9"; gene_type "protein_coding"; gene_name "Dcun1d4"; transcript_type "nonsense_mediated_decay"; transcript_name "Dcun1d4-206"; exon_number 3; exon_id "ENSMUSE00001283052.2"; level 2; protein_id "ENSMUSP00000118710.2"; transcript_support_level "5"; mgi_id "MGI:2140972"; havana_gene "OTTMUSG00000024911.1"; havana_transcript "OTTMUST00000061535.1";
chr5	HAVANA	exon	73668470	73668509	0	+	.	gene_id "ENSMUSG00000051674.16"; transcript_id "ENSMUST00000133137.5"; gene_type "protein_coding"; gene_name "Dcun1d4"; transcript_type "nonsense_mediated_decay"; transcript_name "Dcun1d4-205"; exon_number 3; exon_id "ENSMUSE00001283052.2"; level 2; protein_id "ENSMUSP00000120055.2"; transcript_support_level "5"; mgi_id "MGI:2140972"; havana_gene "OTTMUSG00000024911.1"; havana_transcript "OTTMUST00000061534.1";
chr5	HAVANA	CDS	73668470	73668509	0	+	0	gene_id "ENSMUSG00000051674.16"; transcript_id "ENSMUST00000133137.5"; gene_type "protein_coding"; gene_name "Dcun1d4"; transcript_type "nonsense_mediated_decay"; transcript_name "Dcun1d4-205"; exon_number 3; exon_id "ENSMUSE00001283052.2"; level 2; protein_id "ENSMUSP00000120055.2"; transcript_support_level "5"; mgi_id "MGI:2140972"; havana_gene "OTTMUSG00000024911.1"; havana_transcript "OTTMUST00000061534.1";
chr5	HAVANA	exon	73668470	73668509	0	+	.	gene_id "ENSMUSG00000051674.16"; transcript_id "ENSMUST00000141553.5"; gene_type "protein_coding"; gene_name "Dcun1d4"; transcript_type "protein_coding"; transcript_name "Dcun1d4-208"; exon_number 3; exon_id "ENSMUSE00001220449.2"; level 2; protein_id "ENSMUSP00000114637.3"; transcript_support_level "5"; mgi_id "MGI:2140972"; tag "mRNA_end_NF"; tag "cds_end_NF"; tag "CAGE_supported_TSS"; havana_gene "OTTMUSG00000024911.1"; havana_transcript "OTTMUST00000061362.1";
chr5	HAVANA	UTR	73668470	73668509	0	+	.	gene_id "ENSMUSG00000051674.16"; transcript_id "ENSMUST00000141553.5"; gene_type "protein_coding"; gene_name "Dcun1d4"; transcript_type "protein_coding"; transcript_name "Dcun1d4-208"; exon_number 3; exon_id "ENSMUSE00001220449.2"; level 2; protein_id "ENSMUSP00000114637.3"; transcript_support_level "5"; mgi_id "MGI:2140972"; tag "mRNA_end_NF"; tag "cds_end_NF"; tag "CAGE_supported_TSS"; havana_gene "OTTMUSG00000024911.1"; havana_transcript "OTTMUST00000061362.1";
chr5	HAVANA	exon	73668470	73668509	0	+	.	gene_id "ENSMUSG00000051674.16"; transcript_id "ENSMUST00000145645.8"; gene_type "protein_coding"; gene_name "Dcun1d4"; transcript_type "protein_coding"; transcript_name "Dcun1d4-209"; exon_number 4; exon_id "ENSMUSE00001220449.2"; level 2; protein_id "ENSMUSP00000122689.2"; transcript_support_level "5"; mgi_id "MGI:2140972"; tag "mRNA_end_NF"; tag "cds_end_NF"; tag "alternative_5_UTR"; havana_gene "OTTMUSG00000024911.1"; havana_transcript "OTTMUST00000061530.1";
chr5	HAVANA	UTR	73668470	73668509	0	+	.	gene_id "ENSMUSG00000051674.16"; transcript_id "ENSMUST00000145645.8"; gene_type "protein_coding"; gene_name "Dcun1d4"; transcript_type "protein_coding"; transcript_name "Dcun1d4-209"; exon_number 4; exon_id "ENSMUSE00001220449.2"; level 2; protein_id "ENSMUSP00000122689.2"; transcript_support_level "5"; mgi_id "MGI:2140972"; tag "mRNA_end_NF"; tag "cds_end_NF"; tag "alternative_5_UTR"; havana_gene "OTTMUSG00000024911.1"; havana_transcript "OTTMUST00000061530.1";
chr5	HAVANA	exon	73668470	73668509	0	+	.	gene_id "ENSMUSG00000051674.16"; transcript_id "ENSMUST00000156806.8"; gene_type "protein_coding"; gene_name "Dcun1d4"; transcript_type "protein_coding"; transcript_name "Dcun1d4-211"; exon_number 3; exon_id "ENSMUSE00001220449.2"; level 2; protein_id "ENSMUSP00000116294.2"; transcript_support_level "3"; mgi_id "MGI:2140972"; tag "mRNA_end_NF"; tag "cds_end_NF"; tag "alternative_5_UTR"; havana_gene "OTTMUSG00000024911.1"; havana_transcript "OTTMUST00000061531.1";
chr5	HAVANA	UTR	73668470	73668509	0	+	.	gene_id "ENSMUSG00000051674.16"; transcript_id "ENSMUST00000156806.8"; gene_type "protein_coding"; gene_name "Dcun1d4"; transcript_type "protein_coding"; transcript_name "Dcun1d4-211"; exon_number 3; exon_id "ENSMUSE00001220449.2"; level 2; protein_id "ENSMUSP00000116294.2"; transcript_support_level "3"; mgi_id "MGI:2140972"; tag "mRNA_end_NF"; tag "cds_end_NF"; tag "alternative_5_UTR"; havana_gene "OTTMUSG00000024911.1"; havana_transcript "OTTMUST00000061531.1";
chr5	HAVANA	exon	73668470	73668509	0	+	.	gene_id "ENSMUSG00000051674.16"; transcript_id "ENSMUST00000149970.8"; gene_type "protein_coding"; gene_name "Dcun1d4"; transcript_type "protein_coding_CDS_not_defined"; transcript_name "Dcun1d4-210"; exon_number 5; exon_id "ENSMUSE00001220449.2"; level 2; transcript_support_level "5"; mgi_id "MGI:2140972"; havana_gene "OTTMUSG00000024911.1"; havana_transcript "OTTMUST00000061532.1";
chr5	HAVANA	exon	73668470	73668509	0	+	.	gene_id "ENSMUSG00000051674.16"; transcript_id "ENSMUST00000136268.3"; gene_type "protein_coding"; gene_name "Dcun1d4"; transcript_type "protein_coding"; transcript_name "Dcun1d4-207"; exon_number 2; exon_id "ENSMUSE00001220449.2"; level 2; protein_id "ENSMUSP00000119983.2"; transcript_support_level "3"; mgi_id "MGI:2140972"; tag "mRNA_end_NF"; tag "cds_end_NF"; tag "alternative_5_UTR"; havana_gene "OTTMUSG00000024911.1"; havana_transcript "OTTMUST00000061533.1";
chr5	HAVANA	UTR	73668470	73668509	0	+	.	gene_id "ENSMUSG00000051674.16"; transcript_id "ENSMUST00000136268.3"; gene_type "protein_coding"; gene_name "Dcun1d4"; transcript_type "protein_coding"; transcript_name "Dcun1d4-207"; exon_number 2; exon_id "ENSMUSE00001220449.2"; level 2; protein_id "ENSMUSP00000119983.2"; transcript_support_level "3"; mgi_id "MGI:2140972"; tag "mRNA_end_NF"; tag "cds_end_NF"; tag "alternative_5_UTR"; havana_gene "OTTMUSG00000024911.1"; havana_transcript "OTTMUST00000061533.1";
chr5	ENSEMBL_gcm37	exon	73668470	73668509	0.0225895281267357	+	.	gene_id "ENSMUSG00000051674.16"; transcript_id "ENSMUSG00000051674.16_tx_10"; exon_id "chr5_73668470_73668509_+"; exonnum "3"; txlen "4657";
chr5	ENSEMBL_gcm37	exon	73668470	73668509	4.20509217133975	+	.	gene_id "ENSMUSG00000051674.16"; transcript_id "ENSMUSG00000051674.16_tx_8"; exon_id "chr5_73668470_73668509_+"; exonnum "3"; txlen "4161";
chr5	ENSEMBL_gcm37	exon	73668470	73668509	0.0225895281267357	+	.	gene_id "ENSMUSG00000051674.16"; transcript_id "ENSMUSG00000051674.16_tx_9"; exon_id "chr5_73668470_73668509_+"; exonnum "3"; txlen "4361";
chr5	sragcm37_mid	exon	73677088	73677166	0.0225895281267357	+	.	gene_id "ENSMUSG00000051674.16"; transcript_id "ENSMUSG00000051674.16_tx_10"; exon_id "chr5_73677088_73677166_+"; exonnum "4"; txlen "4657";
chr5	sragcm37_mid	exon	73677088	73677166	4.20509217133975	+	.	gene_id "ENSMUSG00000051674.16"; transcript_id "ENSMUSG00000051674.16_tx_8"; exon_id "chr5_73677088_73677166_+"; exonnum "4"; txlen "4161";
chr5	sragcm37_mid	exon	73677088	73677166	0.0225895281267357	+	.	gene_id "ENSMUSG00000051674.16"; transcript_id "ENSMUSG00000051674.16_tx_9"; exon_id "chr5_73677088_73677166_+"; exonnum "4"; txlen "4361";
chr5	HAVANA	exon	73677459	73677476	0	+	.	gene_id "ENSMUSG00000051674.16"; transcript_id "ENSMUST00000149970.8"; gene_type "protein_coding"; gene_name "Dcun1d4"; transcript_type "protein_coding_CDS_not_defined"; transcript_name "Dcun1d4-210"; exon_number 6; exon_id "ENSMUSE00001472593.2"; level 2; transcript_support_level "5"; mgi_id "MGI:2140972"; havana_gene "OTTMUSG00000024911.1"; havana_transcript "OTTMUST00000061532.1";
chr5	HAVANA	UTR	73677459	73677502	0	+	.	gene_id "ENSMUSG00000051674.16"; transcript_id "ENSMUST00000141553.5"; gene_type "protein_coding"; gene_name "Dcun1d4"; transcript_type "protein_coding"; transcript_name "Dcun1d4-208"; exon_number 4; exon_id "ENSMUSE00001363001.2"; level 2; protein_id "ENSMUSP00000114637.3"; transcript_support_level "5"; mgi_id "MGI:2140972"; tag "mRNA_end_NF"; tag "cds_end_NF"; tag "CAGE_supported_TSS"; havana_gene "OTTMUSG00000024911.1"; havana_transcript "OTTMUST00000061362.1";
chr5	HAVANA	UTR	73677459	73677502	0	+	.	gene_id "ENSMUSG00000051674.16"; transcript_id "ENSMUST00000145645.8"; gene_type "protein_coding"; gene_name "Dcun1d4"; transcript_type "protein_coding"; transcript_name "Dcun1d4-209"; exon_number 5; exon_id "ENSMUSE00001363001.2"; level 2; protein_id "ENSMUSP00000122689.2"; transcript_support_level "5"; mgi_id "MGI:2140972"; tag "mRNA_end_NF"; tag "cds_end_NF"; tag "alternative_5_UTR"; havana_gene "OTTMUSG00000024911.1"; havana_transcript "OTTMUST00000061530.1";
chr5	HAVANA	UTR	73677459	73677502	0	+	.	gene_id "ENSMUSG00000051674.16"; transcript_id "ENSMUST00000156806.8"; gene_type "protein_coding"; gene_name "Dcun1d4"; transcript_type "protein_coding"; transcript_name "Dcun1d4-211"; exon_number 4; exon_id "ENSMUSE00001363001.2"; level 2; protein_id "ENSMUSP00000116294.2"; transcript_support_level "3"; mgi_id "MGI:2140972"; tag "mRNA_end_NF"; tag "cds_end_NF"; tag "alternative_5_UTR"; havana_gene "OTTMUSG00000024911.1"; havana_transcript "OTTMUST00000061531.1";
chr5	HAVANA	UTR	73677459	73677502	0	+	.	gene_id "ENSMUSG00000051674.16"; transcript_id "ENSMUST00000136268.3"; gene_type "protein_coding"; gene_name "Dcun1d4"; transcript_type "protein_coding"; transcript_name "Dcun1d4-207"; exon_number 3; exon_id "ENSMUSE00001363001.2"; level 2; protein_id "ENSMUSP00000119983.2"; transcript_support_level "3"; mgi_id "MGI:2140972"; tag "mRNA_end_NF"; tag "cds_end_NF"; tag "alternative_5_UTR"; havana_gene "OTTMUSG00000024911.1"; havana_transcript "OTTMUST00000061533.1";
chr5	HAVANA	exon	73677459	73677573	0	+	.	gene_id "ENSMUSG00000051674.16"; transcript_id "ENSMUST00000087181.12"; gene_type "protein_coding"; gene_name "Dcun1d4"; transcript_type "protein_coding"; transcript_name "Dcun1d4-202"; exon_number 5; exon_id "ENSMUSE00001228245.2"; level 2; protein_id "ENSMUSP00000084427.6"; transcript_support_level "1"; mgi_id "MGI:2140972"; tag "basic"; tag "CCDS"; ccdsid "CCDS57349.1"; havana_gene "OTTMUSG00000024911.1"; havana_transcript "OTTMUST00000061359.1";
chr5	HAVANA	CDS	73677459	73677573	0	+	2	gene_id "ENSMUSG00000051674.16"; transcript_id "ENSMUST00000087181.12"; gene_type "protein_coding"; gene_name "Dcun1d4"; transcript_type "protein_coding"; transcript_name "Dcun1d4-202"; exon_number 5; exon_id "ENSMUSE00001228245.2"; level 2; protein_id "ENSMUSP00000084427.6"; transcript_support_level "1"; mgi_id "MGI:2140972"; tag "basic"; tag "CCDS"; ccdsid "CCDS57349.1"; havana_gene "OTTMUSG00000024911.1"; havana_transcript "OTTMUST00000061359.1";
chr5	HAVANA	exon	73677459	73677573	0	+	.	gene_id "ENSMUSG00000051674.16"; transcript_id "ENSMUST00000130087.8"; gene_type "protein_coding"; gene_name "Dcun1d4"; transcript_type "protein_coding_CDS_not_defined"; transcript_name "Dcun1d4-204"; exon_number 4; exon_id "ENSMUSE00001363622.2"; level 2; transcript_support_level "5"; mgi_id "MGI:2140972"; havana_gene "OTTMUSG00000024911.1"; havana_transcript "OTTMUST00000061361.1";
chr5	HAVANA	exon	73677459	73677573	0	+	.	gene_id "ENSMUSG00000051674.16"; transcript_id "ENSMUST00000113558.8"; gene_type "protein_coding"; gene_name "Dcun1d4"; transcript_type "protein_coding"; transcript_name "Dcun1d4-203"; exon_number 4; exon_id "ENSMUSE00001228245.2"; level 2; protein_id "ENSMUSP00000109187.2"; transcript_support_level "1"; mgi_id "MGI:2140972"; tag "not_organism_supported"; tag "basic"; tag "CCDS"; ccdsid "CCDS57350.1"; havana_gene "OTTMUSG00000024911.1"; havana_transcript "OTTMUST00000061360.1";
chr5	HAVANA	CDS	73677459	73677573	0	+	2	gene_id "ENSMUSG00000051674.16"; transcript_id "ENSMUST00000113558.8"; gene_type "protein_coding"; gene_name "Dcun1d4"; transcript_type "protein_coding"; transcript_name "Dcun1d4-203"; exon_number 4; exon_id "ENSMUSE00001228245.2"; level 2; protein_id "ENSMUSP00000109187.2"; transcript_support_level "1"; mgi_id "MGI:2140972"; tag "not_organism_supported"; tag "basic"; tag "CCDS"; ccdsid "CCDS57350.1"; havana_gene "OTTMUSG00000024911.1"; havana_transcript "OTTMUST00000061360.1";
chr5	HAVANA	exon	73677459	73677573	0	+	.	gene_id "ENSMUSG00000051674.16"; transcript_id "ENSMUST00000063882.12"; gene_type "protein_coding"; gene_name "Dcun1d4"; transcript_type "protein_coding"; transcript_name "Dcun1d4-201"; exon_number 4; exon_id "ENSMUSE00001228245.2"; level 2; protein_id "ENSMUSP00000067616.6"; transcript_support_level "1"; mgi_id "MGI:2140972"; tag "basic"; tag "Ensembl_canonical"; tag "GENCODE_Primary"; tag "appris_principal_1"; tag "CCDS"; ccdsid "CCDS19342.1"; havana_gene "OTTMUSG00000024911.1"; havana_transcript "OTTMUST00000061358.1";
chr5	HAVANA	CDS	73677459	73677573	0	+	2	gene_id "ENSMUSG00000051674.16"; transcript_id "ENSMUST00000063882.12"; gene_type "protein_coding"; gene_name "Dcun1d4"; transcript_type "protein_coding"; transcript_name "Dcun1d4-201"; exon_number 4; exon_id "ENSMUSE00001228245.2"; level 2; protein_id "ENSMUSP00000067616.6"; transcript_support_level "1"; mgi_id "MGI:2140972"; tag "basic"; tag "Ensembl_canonical"; tag "GENCODE_Primary"; tag "appris_principal_1"; tag "CCDS"; ccdsid "CCDS19342.1"; havana_gene "OTTMUSG00000024911.1"; havana_transcript "OTTMUST00000061358.1";
chr5	HAVANA	exon	73677459	73677573	0	+	.	gene_id "ENSMUSG00000051674.16"; transcript_id "ENSMUST00000134092.9"; gene_type "protein_coding"; gene_name "Dcun1d4"; transcript_type "nonsense_mediated_decay"; transcript_name "Dcun1d4-206"; exon_number 4; exon_id "ENSMUSE00001228245.2"; level 2; protein_id "ENSMUSP00000118710.2"; transcript_support_level "5"; mgi_id "MGI:2140972"; havana_gene "OTTMUSG00000024911.1"; havana_transcript "OTTMUST00000061535.1";
chr5	HAVANA	CDS	73677459	73677573	0	+	2	gene_id "ENSMUSG00000051674.16"; transcript_id "ENSMUST00000134092.9"; gene_type "protein_coding"; gene_name "Dcun1d4"; transcript_type "nonsense_mediated_decay"; transcript_name "Dcun1d4-206"; exon_number 4; exon_id "ENSMUSE00001228245.2"; level 2; protein_id "ENSMUSP00000118710.2"; transcript_support_level "5"; mgi_id "MGI:2140972"; havana_gene "OTTMUSG00000024911.1"; havana_transcript "OTTMUST00000061535.1";
chr5	HAVANA	exon	73677459	73677573	0	+	.	gene_id "ENSMUSG00000051674.16"; transcript_id "ENSMUST00000133137.5"; gene_type "protein_coding"; gene_name "Dcun1d4"; transcript_type "nonsense_mediated_decay"; transcript_name "Dcun1d4-205"; exon_number 4; exon_id "ENSMUSE00001228245.2"; level 2; protein_id "ENSMUSP00000120055.2"; transcript_support_level "5"; mgi_id "MGI:2140972"; havana_gene "OTTMUSG00000024911.1"; havana_transcript "OTTMUST00000061534.1";
chr5	HAVANA	CDS	73677459	73677573	0	+	2	gene_id "ENSMUSG00000051674.16"; transcript_id "ENSMUST00000133137.5"; gene_type "protein_coding"; gene_name "Dcun1d4"; transcript_type "nonsense_mediated_decay"; transcript_name "Dcun1d4-205"; exon_number 4; exon_id "ENSMUSE00001228245.2"; level 2; protein_id "ENSMUSP00000120055.2"; transcript_support_level "5"; mgi_id "MGI:2140972"; havana_gene "OTTMUSG00000024911.1"; havana_transcript "OTTMUST00000061534.1";
chr5	HAVANA	exon	73677459	73677573	0	+	.	gene_id "ENSMUSG00000051674.16"; transcript_id "ENSMUST00000141553.5"; gene_type "protein_coding"; gene_name "Dcun1d4"; transcript_type "protein_coding"; transcript_name "Dcun1d4-208"; exon_number 4; exon_id "ENSMUSE00001363001.2"; level 2; protein_id "ENSMUSP00000114637.3"; transcript_support_level "5"; mgi_id "MGI:2140972"; tag "mRNA_end_NF"; tag "cds_end_NF"; tag "CAGE_supported_TSS"; havana_gene "OTTMUSG00000024911.1"; havana_transcript "OTTMUST00000061362.1";
chr5	HAVANA	exon	73677459	73677573	0	+	.	gene_id "ENSMUSG00000051674.16"; transcript_id "ENSMUST00000145645.8"; gene_type "protein_coding"; gene_name "Dcun1d4"; transcript_type "protein_coding"; transcript_name "Dcun1d4-209"; exon_number 5; exon_id "ENSMUSE00001363001.2"; level 2; protein_id "ENSMUSP00000122689.2"; transcript_support_level "5"; mgi_id "MGI:2140972"; tag "mRNA_end_NF"; tag "cds_end_NF"; tag "alternative_5_UTR"; havana_gene "OTTMUSG00000024911.1"; havana_transcript "OTTMUST00000061530.1";
chr5	HAVANA	exon	73677459	73677573	0	+	.	gene_id "ENSMUSG00000051674.16"; transcript_id "ENSMUST00000156806.8"; gene_type "protein_coding"; gene_name "Dcun1d4"; transcript_type "protein_coding"; transcript_name "Dcun1d4-211"; exon_number 4; exon_id "ENSMUSE00001363001.2"; level 2; protein_id "ENSMUSP00000116294.2"; transcript_support_level "3"; mgi_id "MGI:2140972"; tag "mRNA_end_NF"; tag "cds_end_NF"; tag "alternative_5_UTR"; havana_gene "OTTMUSG00000024911.1"; havana_transcript "OTTMUST00000061531.1";
chr5	HAVANA	exon	73677459	73677573	0	+	.	gene_id "ENSMUSG00000051674.16"; transcript_id "ENSMUST00000136268.3"; gene_type "protein_coding"; gene_name "Dcun1d4"; transcript_type "protein_coding"; transcript_name "Dcun1d4-207"; exon_number 3; exon_id "ENSMUSE00001363001.2"; level 2; protein_id "ENSMUSP00000119983.2"; transcript_support_level "3"; mgi_id "MGI:2140972"; tag "mRNA_end_NF"; tag "cds_end_NF"; tag "alternative_5_UTR"; havana_gene "OTTMUSG00000024911.1"; havana_transcript "OTTMUST00000061533.1";
chr5	ENSEMBL_gcm37	exon	73677459	73677573	0.0225895281267357	+	.	gene_id "ENSMUSG00000051674.16"; transcript_id "ENSMUSG00000051674.16_tx_10"; exon_id "chr5_73677459_73677573_+"; exonnum "5"; txlen "4657";
chr5	ENSEMBL_gcm37	exon	73677459	73677573	4.20509217133975	+	.	gene_id "ENSMUSG00000051674.16"; transcript_id "ENSMUSG00000051674.16_tx_8"; exon_id "chr5_73677459_73677573_+"; exonnum "5"; txlen "4161";
chr5	ENSEMBL_gcm37	exon	73677459	73677573	0.0225895281267357	+	.	gene_id "ENSMUSG00000051674.16"; transcript_id "ENSMUSG00000051674.16_tx_9"; exon_id "chr5_73677459_73677573_+"; exonnum "5"; txlen "4361";
chr5	HAVANA	start_codon	73677503	73677505	0	+	0	gene_id "ENSMUSG00000051674.16"; transcript_id "ENSMUST00000141553.5"; gene_type "protein_coding"; gene_name "Dcun1d4"; transcript_type "protein_coding"; transcript_name "Dcun1d4-208"; exon_number 4; exon_id "ENSMUSE00001363001.2"; level 2; protein_id "ENSMUSP00000114637.3"; transcript_support_level "5"; mgi_id "MGI:2140972"; tag "mRNA_end_NF"; tag "cds_end_NF"; tag "CAGE_supported_TSS"; havana_gene "OTTMUSG00000024911.1"; havana_transcript "OTTMUST00000061362.1";
chr5	HAVANA	start_codon	73677503	73677505	0	+	0	gene_id "ENSMUSG00000051674.16"; transcript_id "ENSMUST00000145645.8"; gene_type "protein_coding"; gene_name "Dcun1d4"; transcript_type "protein_coding"; transcript_name "Dcun1d4-209"; exon_number 5; exon_id "ENSMUSE00001363001.2"; level 2; protein_id "ENSMUSP00000122689.2"; transcript_support_level "5"; mgi_id "MGI:2140972"; tag "mRNA_end_NF"; tag "cds_end_NF"; tag "alternative_5_UTR"; havana_gene "OTTMUSG00000024911.1"; havana_transcript "OTTMUST00000061530.1";
chr5	HAVANA	start_codon	73677503	73677505	0	+	0	gene_id "ENSMUSG00000051674.16"; transcript_id "ENSMUST00000156806.8"; gene_type "protein_coding"; gene_name "Dcun1d4"; transcript_type "protein_coding"; transcript_name "Dcun1d4-211"; exon_number 4; exon_id "ENSMUSE00001363001.2"; level 2; protein_id "ENSMUSP00000116294.2"; transcript_support_level "3"; mgi_id "MGI:2140972"; tag "mRNA_end_NF"; tag "cds_end_NF"; tag "alternative_5_UTR"; havana_gene "OTTMUSG00000024911.1"; havana_transcript "OTTMUST00000061531.1";
chr5	HAVANA	start_codon	73677503	73677505	0	+	0	gene_id "ENSMUSG00000051674.16"; transcript_id "ENSMUST00000136268.3"; gene_type "protein_coding"; gene_name "Dcun1d4"; transcript_type "protein_coding"; transcript_name "Dcun1d4-207"; exon_number 3; exon_id "ENSMUSE00001363001.2"; level 2; protein_id "ENSMUSP00000119983.2"; transcript_support_level "3"; mgi_id "MGI:2140972"; tag "mRNA_end_NF"; tag "cds_end_NF"; tag "alternative_5_UTR"; havana_gene "OTTMUSG00000024911.1"; havana_transcript "OTTMUST00000061533.1";
chr5	HAVANA	CDS	73677503	73677573	0	+	0	gene_id "ENSMUSG00000051674.16"; transcript_id "ENSMUST00000141553.5"; gene_type "protein_coding"; gene_name "Dcun1d4"; transcript_type "protein_coding"; transcript_name "Dcun1d4-208"; exon_number 4; exon_id "ENSMUSE00001363001.2"; level 2; protein_id "ENSMUSP00000114637.3"; transcript_support_level "5"; mgi_id "MGI:2140972"; tag "mRNA_end_NF"; tag "cds_end_NF"; tag "CAGE_supported_TSS"; havana_gene "OTTMUSG00000024911.1"; havana_transcript "OTTMUST00000061362.1";
chr5	HAVANA	CDS	73677503	73677573	0	+	0	gene_id "ENSMUSG00000051674.16"; transcript_id "ENSMUST00000145645.8"; gene_type "protein_coding"; gene_name "Dcun1d4"; transcript_type "protein_coding"; transcript_name "Dcun1d4-209"; exon_number 5; exon_id "ENSMUSE00001363001.2"; level 2; protein_id "ENSMUSP00000122689.2"; transcript_support_level "5"; mgi_id "MGI:2140972"; tag "mRNA_end_NF"; tag "cds_end_NF"; tag "alternative_5_UTR"; havana_gene "OTTMUSG00000024911.1"; havana_transcript "OTTMUST00000061530.1";
chr5	HAVANA	CDS	73677503	73677573	0	+	0	gene_id "ENSMUSG00000051674.16"; transcript_id "ENSMUST00000156806.8"; gene_type "protein_coding"; gene_name "Dcun1d4"; transcript_type "protein_coding"; transcript_name "Dcun1d4-211"; exon_number 4; exon_id "ENSMUSE00001363001.2"; level 2; protein_id "ENSMUSP00000116294.2"; transcript_support_level "3"; mgi_id "MGI:2140972"; tag "mRNA_end_NF"; tag "cds_end_NF"; tag "alternative_5_UTR"; havana_gene "OTTMUSG00000024911.1"; havana_transcript "OTTMUST00000061531.1";
chr5	HAVANA	CDS	73677503	73677573	0	+	0	gene_id "ENSMUSG00000051674.16"; transcript_id "ENSMUST00000136268.3"; gene_type "protein_coding"; gene_name "Dcun1d4"; transcript_type "protein_coding"; transcript_name "Dcun1d4-207"; exon_number 3; exon_id "ENSMUSE00001363001.2"; level 2; protein_id "ENSMUSP00000119983.2"; transcript_support_level "3"; mgi_id "MGI:2140972"; tag "mRNA_end_NF"; tag "cds_end_NF"; tag "alternative_5_UTR"; havana_gene "OTTMUSG00000024911.1"; havana_transcript "OTTMUST00000061533.1";
chr5	HAVANA	CDS	73678258	73678333	0	+	1	gene_id "ENSMUSG00000051674.16"; transcript_id "ENSMUST00000133137.5"; gene_type "protein_coding"; gene_name "Dcun1d4"; transcript_type "nonsense_mediated_decay"; transcript_name "Dcun1d4-205"; exon_number 5; exon_id "ENSMUSE00000818195.2"; level 2; protein_id "ENSMUSP00000120055.2"; transcript_support_level "5"; mgi_id "MGI:2140972"; havana_gene "OTTMUSG00000024911.1"; havana_transcript "OTTMUST00000061534.1";
chr5	HAVANA	exon	73678258	73678387	0	+	.	gene_id "ENSMUSG00000051674.16"; transcript_id "ENSMUST00000133137.5"; gene_type "protein_coding"; gene_name "Dcun1d4"; transcript_type "nonsense_mediated_decay"; transcript_name "Dcun1d4-205"; exon_number 5; exon_id "ENSMUSE00000818195.2"; level 2; protein_id "ENSMUSP00000120055.2"; transcript_support_level "5"; mgi_id "MGI:2140972"; havana_gene "OTTMUSG00000024911.1"; havana_transcript "OTTMUST00000061534.1";
chr5	ENSEMBL_gcm37	exon	73678258	73678387	0.0225895281267357	+	.	gene_id "ENSMUSG00000051674.16"; transcript_id "ENSMUSG00000051674.16_tx_10"; exon_id "chr5_73678258_73678387_+"; exonnum "6"; txlen "4657";
chr5	ENSEMBL_gcm37	exon	73678258	73678387	0.0225895281267357	+	.	gene_id "ENSMUSG00000051674.16"; transcript_id "ENSMUSG00000051674.16_tx_9"; exon_id "chr5_73678258_73678387_+"; exonnum "6"; txlen "4361";
chr5	HAVANA	stop_codon	73678334	73678336	0	+	0	gene_id "ENSMUSG00000051674.16"; transcript_id "ENSMUST00000133137.5"; gene_type "protein_coding"; gene_name "Dcun1d4"; transcript_type "nonsense_mediated_decay"; transcript_name "Dcun1d4-205"; exon_number 5; exon_id "ENSMUSE00000818195.2"; level 2; protein_id "ENSMUSP00000120055.2"; transcript_support_level "5"; mgi_id "MGI:2140972"; havana_gene "OTTMUSG00000024911.1"; havana_transcript "OTTMUST00000061534.1";
chr5	HAVANA	UTR	73678334	73678387	0	+	.	gene_id "ENSMUSG00000051674.16"; transcript_id "ENSMUST00000133137.5"; gene_type "protein_coding"; gene_name "Dcun1d4"; transcript_type "nonsense_mediated_decay"; transcript_name "Dcun1d4-205"; exon_number 5; exon_id "ENSMUSE00000818195.2"; level 2; protein_id "ENSMUSP00000120055.2"; transcript_support_level "5"; mgi_id "MGI:2140972"; havana_gene "OTTMUSG00000024911.1"; havana_transcript "OTTMUST00000061534.1";
chr5	sragcm37_mid	exon	73679045	73679114	0.0225895281267357	+	.	gene_id "ENSMUSG00000051674.16"; transcript_id "ENSMUSG00000051674.16_tx_10"; exon_id "chr5_73679045_73679114_+"; exonnum "7"; txlen "4657";
chr5	sragcm37_mid	exon	73679045	73679114	0.0225895281267357	+	.	gene_id "ENSMUSG00000051674.16"; transcript_id "ENSMUSG00000051674.16_tx_9"; exon_id "chr5_73679045_73679114_+"; exonnum "7"; txlen "4361";
chr5	HAVANA	exon	73679996	73680019	0	+	.	gene_id "ENSMUSG00000051674.16"; transcript_id "ENSMUST00000141553.5"; gene_type "protein_coding"; gene_name "Dcun1d4"; transcript_type "protein_coding"; transcript_name "Dcun1d4-208"; exon_number 5; exon_id "ENSMUSE00000807548.2"; level 2; protein_id "ENSMUSP00000114637.3"; transcript_support_level "5"; mgi_id "MGI:2140972"; tag "mRNA_end_NF"; tag "cds_end_NF"; tag "CAGE_supported_TSS"; havana_gene "OTTMUSG00000024911.1"; havana_transcript "OTTMUST00000061362.1";
chr5	HAVANA	CDS	73679996	73680019	0	+	1	gene_id "ENSMUSG00000051674.16"; transcript_id "ENSMUST00000141553.5"; gene_type "protein_coding"; gene_name "Dcun1d4"; transcript_type "protein_coding"; transcript_name "Dcun1d4-208"; exon_number 5; exon_id "ENSMUSE00000807548.2"; level 2; protein_id "ENSMUSP00000114637.3"; transcript_support_level "5"; mgi_id "MGI:2140972"; tag "mRNA_end_NF"; tag "cds_end_NF"; tag "CAGE_supported_TSS"; havana_gene "OTTMUSG00000024911.1"; havana_transcript "OTTMUST00000061362.1";
chr5	HAVANA	exon	73679996	73680062	0	+	.	gene_id "ENSMUSG00000051674.16"; transcript_id "ENSMUST00000156806.8"; gene_type "protein_coding"; gene_name "Dcun1d4"; transcript_type "protein_coding"; transcript_name "Dcun1d4-211"; exon_number 5; exon_id "ENSMUSE00000836189.2"; level 2; protein_id "ENSMUSP00000116294.2"; transcript_support_level "3"; mgi_id "MGI:2140972"; tag "mRNA_end_NF"; tag "cds_end_NF"; tag "alternative_5_UTR"; havana_gene "OTTMUSG00000024911.1"; havana_transcript "OTTMUST00000061531.1";
chr5	HAVANA	CDS	73679996	73680062	0	+	1	gene_id "ENSMUSG00000051674.16"; transcript_id "ENSMUST00000156806.8"; gene_type "protein_coding"; gene_name "Dcun1d4"; transcript_type "protein_coding"; transcript_name "Dcun1d4-211"; exon_number 5; exon_id "ENSMUSE00000836189.2"; level 2; protein_id "ENSMUSP00000116294.2"; transcript_support_level "3"; mgi_id "MGI:2140972"; tag "mRNA_end_NF"; tag "cds_end_NF"; tag "alternative_5_UTR"; havana_gene "OTTMUSG00000024911.1"; havana_transcript "OTTMUST00000061531.1";
chr5	HAVANA	exon	73679996	73680087	0	+	.	gene_id "ENSMUSG00000051674.16"; transcript_id "ENSMUST00000087181.12"; gene_type "protein_coding"; gene_name "Dcun1d4"; transcript_type "protein_coding"; transcript_name "Dcun1d4-202"; exon_number 6; exon_id "ENSMUSE00001260001.2"; level 2; protein_id "ENSMUSP00000084427.6"; transcript_support_level "1"; mgi_id "MGI:2140972"; tag "basic"; tag "CCDS"; ccdsid "CCDS57349.1"; havana_gene "OTTMUSG00000024911.1"; havana_transcript "OTTMUST00000061359.1";
chr5	HAVANA	CDS	73679996	73680087	0	+	1	gene_id "ENSMUSG00000051674.16"; transcript_id "ENSMUST00000087181.12"; gene_type "protein_coding"; gene_name "Dcun1d4"; transcript_type "protein_coding"; transcript_name "Dcun1d4-202"; exon_number 6; exon_id "ENSMUSE00001260001.2"; level 2; protein_id "ENSMUSP00000084427.6"; transcript_support_level "1"; mgi_id "MGI:2140972"; tag "basic"; tag "CCDS"; ccdsid "CCDS57349.1"; havana_gene "OTTMUSG00000024911.1"; havana_transcript "OTTMUST00000061359.1";
chr5	HAVANA	exon	73679996	73680087	0	+	.	gene_id "ENSMUSG00000051674.16"; transcript_id "ENSMUST00000130087.8"; gene_type "protein_coding"; gene_name "Dcun1d4"; transcript_type "protein_coding_CDS_not_defined"; transcript_name "Dcun1d4-204"; exon_number 5; exon_id "ENSMUSE00001275378.2"; level 2; transcript_support_level "5"; mgi_id "MGI:2140972"; havana_gene "OTTMUSG00000024911.1"; havana_transcript "OTTMUST00000061361.1";
chr5	HAVANA	exon	73679996	73680087	0	+	.	gene_id "ENSMUSG00000051674.16"; transcript_id "ENSMUST00000113558.8"; gene_type "protein_coding"; gene_name "Dcun1d4"; transcript_type "protein_coding"; transcript_name "Dcun1d4-203"; exon_number 5; exon_id "ENSMUSE00001260001.2"; level 2; protein_id "ENSMUSP00000109187.2"; transcript_support_level "1"; mgi_id "MGI:2140972"; tag "not_organism_supported"; tag "basic"; tag "CCDS"; ccdsid "CCDS57350.1"; havana_gene "OTTMUSG00000024911.1"; havana_transcript "OTTMUST00000061360.1";
chr5	HAVANA	CDS	73679996	73680087	0	+	1	gene_id "ENSMUSG00000051674.16"; transcript_id "ENSMUST00000113558.8"; gene_type "protein_coding"; gene_name "Dcun1d4"; transcript_type "protein_coding"; transcript_name "Dcun1d4-203"; exon_number 5; exon_id "ENSMUSE00001260001.2"; level 2; protein_id "ENSMUSP00000109187.2"; transcript_support_level "1"; mgi_id "MGI:2140972"; tag "not_organism_supported"; tag "basic"; tag "CCDS"; ccdsid "CCDS57350.1"; havana_gene "OTTMUSG00000024911.1"; havana_transcript "OTTMUST00000061360.1";
chr5	HAVANA	exon	73679996	73680087	0	+	.	gene_id "ENSMUSG00000051674.16"; transcript_id "ENSMUST00000063882.12"; gene_type "protein_coding"; gene_name "Dcun1d4"; transcript_type "protein_coding"; transcript_name "Dcun1d4-201"; exon_number 5; exon_id "ENSMUSE00001260001.2"; level 2; protein_id "ENSMUSP00000067616.6"; transcript_support_level "1"; mgi_id "MGI:2140972"; tag "basic"; tag "Ensembl_canonical"; tag "GENCODE_Primary"; tag "appris_principal_1"; tag "CCDS"; ccdsid "CCDS19342.1"; havana_gene "OTTMUSG00000024911.1"; havana_transcript "OTTMUST00000061358.1";
chr5	HAVANA	CDS	73679996	73680087	0	+	1	gene_id "ENSMUSG00000051674.16"; transcript_id "ENSMUST00000063882.12"; gene_type "protein_coding"; gene_name "Dcun1d4"; transcript_type "protein_coding"; transcript_name "Dcun1d4-201"; exon_number 5; exon_id "ENSMUSE00001260001.2"; level 2; protein_id "ENSMUSP00000067616.6"; transcript_support_level "1"; mgi_id "MGI:2140972"; tag "basic"; tag "Ensembl_canonical"; tag "GENCODE_Primary"; tag "appris_principal_1"; tag "CCDS"; ccdsid "CCDS19342.1"; havana_gene "OTTMUSG00000024911.1"; havana_transcript "OTTMUST00000061358.1";
chr5	HAVANA	exon	73679996	73680087	0	+	.	gene_id "ENSMUSG00000051674.16"; transcript_id "ENSMUST00000133137.5"; gene_type "protein_coding"; gene_name "Dcun1d4"; transcript_type "nonsense_mediated_decay"; transcript_name "Dcun1d4-205"; exon_number 6; exon_id "ENSMUSE00001275378.2"; level 2; protein_id "ENSMUSP00000120055.2"; transcript_support_level "5"; mgi_id "MGI:2140972"; havana_gene "OTTMUSG00000024911.1"; havana_transcript "OTTMUST00000061534.1";
chr5	HAVANA	UTR	73679996	73680087	0	+	.	gene_id "ENSMUSG00000051674.16"; transcript_id "ENSMUST00000133137.5"; gene_type "protein_coding"; gene_name "Dcun1d4"; transcript_type "nonsense_mediated_decay"; transcript_name "Dcun1d4-205"; exon_number 6; exon_id "ENSMUSE00001275378.2"; level 2; protein_id "ENSMUSP00000120055.2"; transcript_support_level "5"; mgi_id "MGI:2140972"; havana_gene "OTTMUSG00000024911.1"; havana_transcript "OTTMUST00000061534.1";
chr5	HAVANA	exon	73679996	73680087	0	+	.	gene_id "ENSMUSG00000051674.16"; transcript_id "ENSMUST00000145645.8"; gene_type "protein_coding"; gene_name "Dcun1d4"; transcript_type "protein_coding"; transcript_name "Dcun1d4-209"; exon_number 6; exon_id "ENSMUSE00001260001.2"; level 2; protein_id "ENSMUSP00000122689.2"; transcript_support_level "5"; mgi_id "MGI:2140972"; tag "mRNA_end_NF"; tag "cds_end_NF"; tag "alternative_5_UTR"; havana_gene "OTTMUSG00000024911.1"; havana_transcript "OTTMUST00000061530.1";
chr5	HAVANA	CDS	73679996	73680087	0	+	1	gene_id "ENSMUSG00000051674.16"; transcript_id "ENSMUST00000145645.8"; gene_type "protein_coding"; gene_name "Dcun1d4"; transcript_type "protein_coding"; transcript_name "Dcun1d4-209"; exon_number 6; exon_id "ENSMUSE00001260001.2"; level 2; protein_id "ENSMUSP00000122689.2"; transcript_support_level "5"; mgi_id "MGI:2140972"; tag "mRNA_end_NF"; tag "cds_end_NF"; tag "alternative_5_UTR"; havana_gene "OTTMUSG00000024911.1"; havana_transcript "OTTMUST00000061530.1";
chr5	HAVANA	exon	73679996	73680087	0	+	.	gene_id "ENSMUSG00000051674.16"; transcript_id "ENSMUST00000136268.3"; gene_type "protein_coding"; gene_name "Dcun1d4"; transcript_type "protein_coding"; transcript_name "Dcun1d4-207"; exon_number 4; exon_id "ENSMUSE00001260001.2"; level 2; protein_id "ENSMUSP00000119983.2"; transcript_support_level "3"; mgi_id "MGI:2140972"; tag "mRNA_end_NF"; tag "cds_end_NF"; tag "alternative_5_UTR"; havana_gene "OTTMUSG00000024911.1"; havana_transcript "OTTMUST00000061533.1";
chr5	HAVANA	CDS	73679996	73680087	0	+	1	gene_id "ENSMUSG00000051674.16"; transcript_id "ENSMUST00000136268.3"; gene_type "protein_coding"; gene_name "Dcun1d4"; transcript_type "protein_coding"; transcript_name "Dcun1d4-207"; exon_number 4; exon_id "ENSMUSE00001260001.2"; level 2; protein_id "ENSMUSP00000119983.2"; transcript_support_level "3"; mgi_id "MGI:2140972"; tag "mRNA_end_NF"; tag "cds_end_NF"; tag "alternative_5_UTR"; havana_gene "OTTMUSG00000024911.1"; havana_transcript "OTTMUST00000061533.1";
chr5	ENSEMBL_gcm37	exon	73679996	73680087	0.0225895281267357	+	.	gene_id "ENSMUSG00000051674.16"; transcript_id "ENSMUSG00000051674.16_tx_10"; exon_id "chr5_73679996_73680087_+"; exonnum "8"; txlen "4657";
chr5	ENSEMBL_gcm37	exon	73679996	73680087	4.20509217133975	+	.	gene_id "ENSMUSG00000051674.16"; transcript_id "ENSMUSG00000051674.16_tx_8"; exon_id "chr5_73679996_73680087_+"; exonnum "6"; txlen "4161";
chr5	ENSEMBL_gcm37	exon	73679996	73680087	0.0225895281267357	+	.	gene_id "ENSMUSG00000051674.16"; transcript_id "ENSMUSG00000051674.16_tx_9"; exon_id "chr5_73679996_73680087_+"; exonnum "8"; txlen "4361";
chr5	HAVANA	CDS	73688847	73688850	0	+	1	gene_id "ENSMUSG00000051674.16"; transcript_id "ENSMUST00000134092.9"; gene_type "protein_coding"; gene_name "Dcun1d4"; transcript_type "nonsense_mediated_decay"; transcript_name "Dcun1d4-206"; exon_number 5; exon_id "ENSMUSE00001288019.2"; level 2; protein_id "ENSMUSP00000118710.2"; transcript_support_level "5"; mgi_id "MGI:2140972"; havana_gene "OTTMUSG00000024911.1"; havana_transcript "OTTMUST00000061535.1";
chr5	HAVANA	exon	73688847	73688850	0	+	.	gene_id "ENSMUSG00000051674.16"; transcript_id "ENSMUST00000133137.5"; gene_type "protein_coding"; gene_name "Dcun1d4"; transcript_type "nonsense_mediated_decay"; transcript_name "Dcun1d4-205"; exon_number 7; exon_id "ENSMUSE00001471741.2"; level 2; protein_id "ENSMUSP00000120055.2"; transcript_support_level "5"; mgi_id "MGI:2140972"; havana_gene "OTTMUSG00000024911.1"; havana_transcript "OTTMUST00000061534.1";
chr5	HAVANA	UTR	73688847	73688850	0	+	.	gene_id "ENSMUSG00000051674.16"; transcript_id "ENSMUST00000133137.5"; gene_type "protein_coding"; gene_name "Dcun1d4"; transcript_type "nonsense_mediated_decay"; transcript_name "Dcun1d4-205"; exon_number 7; exon_id "ENSMUSE00001471741.2"; level 2; protein_id "ENSMUSP00000120055.2"; transcript_support_level "5"; mgi_id "MGI:2140972"; havana_gene "OTTMUSG00000024911.1"; havana_transcript "OTTMUST00000061534.1";
chr5	HAVANA	exon	73688847	73688917	0	+	.	gene_id "ENSMUSG00000051674.16"; transcript_id "ENSMUST00000087181.12"; gene_type "protein_coding"; gene_name "Dcun1d4"; transcript_type "protein_coding"; transcript_name "Dcun1d4-202"; exon_number 7; exon_id "ENSMUSE00001218861.2"; level 2; protein_id "ENSMUSP00000084427.6"; transcript_support_level "1"; mgi_id "MGI:2140972"; tag "basic"; tag "CCDS"; ccdsid "CCDS57349.1"; havana_gene "OTTMUSG00000024911.1"; havana_transcript "OTTMUST00000061359.1";
chr5	HAVANA	CDS	73688847	73688917	0	+	2	gene_id "ENSMUSG00000051674.16"; transcript_id "ENSMUST00000087181.12"; gene_type "protein_coding"; gene_name "Dcun1d4"; transcript_type "protein_coding"; transcript_name "Dcun1d4-202"; exon_number 7; exon_id "ENSMUSE00001218861.2"; level 2; protein_id "ENSMUSP00000084427.6"; transcript_support_level "1"; mgi_id "MGI:2140972"; tag "basic"; tag "CCDS"; ccdsid "CCDS57349.1"; havana_gene "OTTMUSG00000024911.1"; havana_transcript "OTTMUST00000061359.1";
chr5	HAVANA	exon	73688847	73688917	0	+	.	gene_id "ENSMUSG00000051674.16"; transcript_id "ENSMUST00000130087.8"; gene_type "protein_coding"; gene_name "Dcun1d4"; transcript_type "protein_coding_CDS_not_defined"; transcript_name "Dcun1d4-204"; exon_number 6; exon_id "ENSMUSE00001363393.2"; level 2; transcript_support_level "5"; mgi_id "MGI:2140972"; havana_gene "OTTMUSG00000024911.1"; havana_transcript "OTTMUST00000061361.1";
chr5	HAVANA	exon	73688847	73688917	0	+	.	gene_id "ENSMUSG00000051674.16"; transcript_id "ENSMUST00000113558.8"; gene_type "protein_coding"; gene_name "Dcun1d4"; transcript_type "protein_coding"; transcript_name "Dcun1d4-203"; exon_number 6; exon_id "ENSMUSE00001218861.2"; level 2; protein_id "ENSMUSP00000109187.2"; transcript_support_level "1"; mgi_id "MGI:2140972"; tag "not_organism_supported"; tag "basic"; tag "CCDS"; ccdsid "CCDS57350.1"; havana_gene "OTTMUSG00000024911.1"; havana_transcript "OTTMUST00000061360.1";
chr5	HAVANA	CDS	73688847	73688917	0	+	2	gene_id "ENSMUSG00000051674.16"; transcript_id "ENSMUST00000113558.8"; gene_type "protein_coding"; gene_name "Dcun1d4"; transcript_type "protein_coding"; transcript_name "Dcun1d4-203"; exon_number 6; exon_id "ENSMUSE00001218861.2"; level 2; protein_id "ENSMUSP00000109187.2"; transcript_support_level "1"; mgi_id "MGI:2140972"; tag "not_organism_supported"; tag "basic"; tag "CCDS"; ccdsid "CCDS57350.1"; havana_gene "OTTMUSG00000024911.1"; havana_transcript "OTTMUST00000061360.1";
chr5	HAVANA	exon	73688847	73688917	0	+	.	gene_id "ENSMUSG00000051674.16"; transcript_id "ENSMUST00000063882.12"; gene_type "protein_coding"; gene_name "Dcun1d4"; transcript_type "protein_coding"; transcript_name "Dcun1d4-201"; exon_number 6; exon_id "ENSMUSE00001218861.2"; level 2; protein_id "ENSMUSP00000067616.6"; transcript_support_level "1"; mgi_id "MGI:2140972"; tag "basic"; tag "Ensembl_canonical"; tag "GENCODE_Primary"; tag "appris_principal_1"; tag "CCDS"; ccdsid "CCDS19342.1"; havana_gene "OTTMUSG00000024911.1"; havana_transcript "OTTMUST00000061358.1";
chr5	HAVANA	CDS	73688847	73688917	0	+	2	gene_id "ENSMUSG00000051674.16"; transcript_id "ENSMUST00000063882.12"; gene_type "protein_coding"; gene_name "Dcun1d4"; transcript_type "protein_coding"; transcript_name "Dcun1d4-201"; exon_number 6; exon_id "ENSMUSE00001218861.2"; level 2; protein_id "ENSMUSP00000067616.6"; transcript_support_level "1"; mgi_id "MGI:2140972"; tag "basic"; tag "Ensembl_canonical"; tag "GENCODE_Primary"; tag "appris_principal_1"; tag "CCDS"; ccdsid "CCDS19342.1"; havana_gene "OTTMUSG00000024911.1"; havana_transcript "OTTMUST00000061358.1";
chr5	HAVANA	exon	73688847	73688917	0	+	.	gene_id "ENSMUSG00000051674.16"; transcript_id "ENSMUST00000134092.9"; gene_type "protein_coding"; gene_name "Dcun1d4"; transcript_type "nonsense_mediated_decay"; transcript_name "Dcun1d4-206"; exon_number 5; exon_id "ENSMUSE00001288019.2"; level 2; protein_id "ENSMUSP00000118710.2"; transcript_support_level "5"; mgi_id "MGI:2140972"; havana_gene "OTTMUSG00000024911.1"; havana_transcript "OTTMUST00000061535.1";
chr5	HAVANA	exon	73688847	73688917	0	+	.	gene_id "ENSMUSG00000051674.16"; transcript_id "ENSMUST00000145645.8"; gene_type "protein_coding"; gene_name "Dcun1d4"; transcript_type "protein_coding"; transcript_name "Dcun1d4-209"; exon_number 7; exon_id "ENSMUSE00001218861.2"; level 2; protein_id "ENSMUSP00000122689.2"; transcript_support_level "5"; mgi_id "MGI:2140972"; tag "mRNA_end_NF"; tag "cds_end_NF"; tag "alternative_5_UTR"; havana_gene "OTTMUSG00000024911.1"; havana_transcript "OTTMUST00000061530.1";
chr5	HAVANA	CDS	73688847	73688917	0	+	2	gene_id "ENSMUSG00000051674.16"; transcript_id "ENSMUST00000145645.8"; gene_type "protein_coding"; gene_name "Dcun1d4"; transcript_type "protein_coding"; transcript_name "Dcun1d4-209"; exon_number 7; exon_id "ENSMUSE00001218861.2"; level 2; protein_id "ENSMUSP00000122689.2"; transcript_support_level "5"; mgi_id "MGI:2140972"; tag "mRNA_end_NF"; tag "cds_end_NF"; tag "alternative_5_UTR"; havana_gene "OTTMUSG00000024911.1"; havana_transcript "OTTMUST00000061530.1";
chr5	HAVANA	exon	73688847	73688917	0	+	.	gene_id "ENSMUSG00000051674.16"; transcript_id "ENSMUST00000136268.3"; gene_type "protein_coding"; gene_name "Dcun1d4"; transcript_type "protein_coding"; transcript_name "Dcun1d4-207"; exon_number 5; exon_id "ENSMUSE00001218861.2"; level 2; protein_id "ENSMUSP00000119983.2"; transcript_support_level "3"; mgi_id "MGI:2140972"; tag "mRNA_end_NF"; tag "cds_end_NF"; tag "alternative_5_UTR"; havana_gene "OTTMUSG00000024911.1"; havana_transcript "OTTMUST00000061533.1";
chr5	HAVANA	CDS	73688847	73688917	0	+	2	gene_id "ENSMUSG00000051674.16"; transcript_id "ENSMUST00000136268.3"; gene_type "protein_coding"; gene_name "Dcun1d4"; transcript_type "protein_coding"; transcript_name "Dcun1d4-207"; exon_number 5; exon_id "ENSMUSE00001218861.2"; level 2; protein_id "ENSMUSP00000119983.2"; transcript_support_level "3"; mgi_id "MGI:2140972"; tag "mRNA_end_NF"; tag "cds_end_NF"; tag "alternative_5_UTR"; havana_gene "OTTMUSG00000024911.1"; havana_transcript "OTTMUST00000061533.1";
chr5	ENSEMBL_gcm37	exon	73688847	73688917	0.0225895281267357	+	.	gene_id "ENSMUSG00000051674.16"; transcript_id "ENSMUSG00000051674.16_tx_10"; exon_id "chr5_73688847_73688917_+"; exonnum "9"; txlen "4657";
chr5	ENSEMBL_gcm37	exon	73688847	73688917	4.20509217133975	+	.	gene_id "ENSMUSG00000051674.16"; transcript_id "ENSMUSG00000051674.16_tx_8"; exon_id "chr5_73688847_73688917_+"; exonnum "7"; txlen "4161";
chr5	ENSEMBL_gcm37	exon	73688847	73688917	0.0225895281267357	+	.	gene_id "ENSMUSG00000051674.16"; transcript_id "ENSMUSG00000051674.16_tx_9"; exon_id "chr5_73688847_73688917_+"; exonnum "9"; txlen "4361";
chr5	HAVANA	stop_codon	73688851	73688853	0	+	0	gene_id "ENSMUSG00000051674.16"; transcript_id "ENSMUST00000134092.9"; gene_type "protein_coding"; gene_name "Dcun1d4"; transcript_type "nonsense_mediated_decay"; transcript_name "Dcun1d4-206"; exon_number 5; exon_id "ENSMUSE00001288019.2"; level 2; protein_id "ENSMUSP00000118710.2"; transcript_support_level "5"; mgi_id "MGI:2140972"; havana_gene "OTTMUSG00000024911.1"; havana_transcript "OTTMUST00000061535.1";
chr5	HAVANA	UTR	73688851	73688917	0	+	.	gene_id "ENSMUSG00000051674.16"; transcript_id "ENSMUST00000134092.9"; gene_type "protein_coding"; gene_name "Dcun1d4"; transcript_type "nonsense_mediated_decay"; transcript_name "Dcun1d4-206"; exon_number 5; exon_id "ENSMUSE00001288019.2"; level 2; protein_id "ENSMUSP00000118710.2"; transcript_support_level "5"; mgi_id "MGI:2140972"; havana_gene "OTTMUSG00000024911.1"; havana_transcript "OTTMUST00000061535.1";
chr5	HAVANA	exon	73691949	73692018	0	+	.	gene_id "ENSMUSG00000051674.16"; transcript_id "ENSMUST00000145645.8"; gene_type "protein_coding"; gene_name "Dcun1d4"; transcript_type "protein_coding"; transcript_name "Dcun1d4-209"; exon_number 8; exon_id "ENSMUSE00000780158.2"; level 2; protein_id "ENSMUSP00000122689.2"; transcript_support_level "5"; mgi_id "MGI:2140972"; tag "mRNA_end_NF"; tag "cds_end_NF"; tag "alternative_5_UTR"; havana_gene "OTTMUSG00000024911.1"; havana_transcript "OTTMUST00000061530.1";
chr5	HAVANA	CDS	73691949	73692018	0	+	0	gene_id "ENSMUSG00000051674.16"; transcript_id "ENSMUST00000145645.8"; gene_type "protein_coding"; gene_name "Dcun1d4"; transcript_type "protein_coding"; transcript_name "Dcun1d4-209"; exon_number 8; exon_id "ENSMUSE00000780158.2"; level 2; protein_id "ENSMUSP00000122689.2"; transcript_support_level "5"; mgi_id "MGI:2140972"; tag "mRNA_end_NF"; tag "cds_end_NF"; tag "alternative_5_UTR"; havana_gene "OTTMUSG00000024911.1"; havana_transcript "OTTMUST00000061530.1";
chr5	HAVANA	exon	73691949	73692034	0	+	.	gene_id "ENSMUSG00000051674.16"; transcript_id "ENSMUST00000136268.3"; gene_type "protein_coding"; gene_name "Dcun1d4"; transcript_type "protein_coding"; transcript_name "Dcun1d4-207"; exon_number 6; exon_id "ENSMUSE00000771804.2"; level 2; protein_id "ENSMUSP00000119983.2"; transcript_support_level "3"; mgi_id "MGI:2140972"; tag "mRNA_end_NF"; tag "cds_end_NF"; tag "alternative_5_UTR"; havana_gene "OTTMUSG00000024911.1"; havana_transcript "OTTMUST00000061533.1";
chr5	HAVANA	CDS	73691949	73692034	0	+	0	gene_id "ENSMUSG00000051674.16"; transcript_id "ENSMUST00000136268.3"; gene_type "protein_coding"; gene_name "Dcun1d4"; transcript_type "protein_coding"; transcript_name "Dcun1d4-207"; exon_number 6; exon_id "ENSMUSE00000771804.2"; level 2; protein_id "ENSMUSP00000119983.2"; transcript_support_level "3"; mgi_id "MGI:2140972"; tag "mRNA_end_NF"; tag "cds_end_NF"; tag "alternative_5_UTR"; havana_gene "OTTMUSG00000024911.1"; havana_transcript "OTTMUST00000061533.1";
chr5	HAVANA	exon	73691949	73692040	0	+	.	gene_id "ENSMUSG00000051674.16"; transcript_id "ENSMUST00000087181.12"; gene_type "protein_coding"; gene_name "Dcun1d4"; transcript_type "protein_coding"; transcript_name "Dcun1d4-202"; exon_number 8; exon_id "ENSMUSE00001283177.2"; level 2; protein_id "ENSMUSP00000084427.6"; transcript_support_level "1"; mgi_id "MGI:2140972"; tag "basic"; tag "CCDS"; ccdsid "CCDS57349.1"; havana_gene "OTTMUSG00000024911.1"; havana_transcript "OTTMUST00000061359.1";
chr5	HAVANA	CDS	73691949	73692040	0	+	0	gene_id "ENSMUSG00000051674.16"; transcript_id "ENSMUST00000087181.12"; gene_type "protein_coding"; gene_name "Dcun1d4"; transcript_type "protein_coding"; transcript_name "Dcun1d4-202"; exon_number 8; exon_id "ENSMUSE00001283177.2"; level 2; protein_id "ENSMUSP00000084427.6"; transcript_support_level "1"; mgi_id "MGI:2140972"; tag "basic"; tag "CCDS"; ccdsid "CCDS57349.1"; havana_gene "OTTMUSG00000024911.1"; havana_transcript "OTTMUST00000061359.1";
chr5	HAVANA	exon	73691949	73692040	0	+	.	gene_id "ENSMUSG00000051674.16"; transcript_id "ENSMUST00000130087.8"; gene_type "protein_coding"; gene_name "Dcun1d4"; transcript_type "protein_coding_CDS_not_defined"; transcript_name "Dcun1d4-204"; exon_number 7; exon_id "ENSMUSE00001277451.2"; level 2; transcript_support_level "5"; mgi_id "MGI:2140972"; havana_gene "OTTMUSG00000024911.1"; havana_transcript "OTTMUST00000061361.1";
chr5	HAVANA	exon	73691949	73692040	0	+	.	gene_id "ENSMUSG00000051674.16"; transcript_id "ENSMUST00000113558.8"; gene_type "protein_coding"; gene_name "Dcun1d4"; transcript_type "protein_coding"; transcript_name "Dcun1d4-203"; exon_number 7; exon_id "ENSMUSE00001283177.2"; level 2; protein_id "ENSMUSP00000109187.2"; transcript_support_level "1"; mgi_id "MGI:2140972"; tag "not_organism_supported"; tag "basic"; tag "CCDS"; ccdsid "CCDS57350.1"; havana_gene "OTTMUSG00000024911.1"; havana_transcript "OTTMUST00000061360.1";
chr5	HAVANA	CDS	73691949	73692040	0	+	0	gene_id "ENSMUSG00000051674.16"; transcript_id "ENSMUST00000113558.8"; gene_type "protein_coding"; gene_name "Dcun1d4"; transcript_type "protein_coding"; transcript_name "Dcun1d4-203"; exon_number 7; exon_id "ENSMUSE00001283177.2"; level 2; protein_id "ENSMUSP00000109187.2"; transcript_support_level "1"; mgi_id "MGI:2140972"; tag "not_organism_supported"; tag "basic"; tag "CCDS"; ccdsid "CCDS57350.1"; havana_gene "OTTMUSG00000024911.1"; havana_transcript "OTTMUST00000061360.1";
chr5	HAVANA	exon	73691949	73692040	0	+	.	gene_id "ENSMUSG00000051674.16"; transcript_id "ENSMUST00000063882.12"; gene_type "protein_coding"; gene_name "Dcun1d4"; transcript_type "protein_coding"; transcript_name "Dcun1d4-201"; exon_number 7; exon_id "ENSMUSE00001283177.2"; level 2; protein_id "ENSMUSP00000067616.6"; transcript_support_level "1"; mgi_id "MGI:2140972"; tag "basic"; tag "Ensembl_canonical"; tag "GENCODE_Primary"; tag "appris_principal_1"; tag "CCDS"; ccdsid "CCDS19342.1"; havana_gene "OTTMUSG00000024911.1"; havana_transcript "OTTMUST00000061358.1";
chr5	HAVANA	CDS	73691949	73692040	0	+	0	gene_id "ENSMUSG00000051674.16"; transcript_id "ENSMUST00000063882.12"; gene_type "protein_coding"; gene_name "Dcun1d4"; transcript_type "protein_coding"; transcript_name "Dcun1d4-201"; exon_number 7; exon_id "ENSMUSE00001283177.2"; level 2; protein_id "ENSMUSP00000067616.6"; transcript_support_level "1"; mgi_id "MGI:2140972"; tag "basic"; tag "Ensembl_canonical"; tag "GENCODE_Primary"; tag "appris_principal_1"; tag "CCDS"; ccdsid "CCDS19342.1"; havana_gene "OTTMUSG00000024911.1"; havana_transcript "OTTMUST00000061358.1";
chr5	HAVANA	exon	73691949	73692040	0	+	.	gene_id "ENSMUSG00000051674.16"; transcript_id "ENSMUST00000134092.9"; gene_type "protein_coding"; gene_name "Dcun1d4"; transcript_type "nonsense_mediated_decay"; transcript_name "Dcun1d4-206"; exon_number 6; exon_id "ENSMUSE00001277451.2"; level 2; protein_id "ENSMUSP00000118710.2"; transcript_support_level "5"; mgi_id "MGI:2140972"; havana_gene "OTTMUSG00000024911.1"; havana_transcript "OTTMUST00000061535.1";
chr5	HAVANA	UTR	73691949	73692040	0	+	.	gene_id "ENSMUSG00000051674.16"; transcript_id "ENSMUST00000134092.9"; gene_type "protein_coding"; gene_name "Dcun1d4"; transcript_type "nonsense_mediated_decay"; transcript_name "Dcun1d4-206"; exon_number 6; exon_id "ENSMUSE00001277451.2"; level 2; protein_id "ENSMUSP00000118710.2"; transcript_support_level "5"; mgi_id "MGI:2140972"; havana_gene "OTTMUSG00000024911.1"; havana_transcript "OTTMUST00000061535.1";
chr5	ENSEMBL_gcm37	exon	73691949	73692040	0.0225895281267357	+	.	gene_id "ENSMUSG00000051674.16"; transcript_id "ENSMUSG00000051674.16_tx_10"; exon_id "chr5_73691949_73692040_+"; exonnum "10"; txlen "4657";
chr5	ENSEMBL_gcm37	exon	73691949	73692040	4.20509217133975	+	.	gene_id "ENSMUSG00000051674.16"; transcript_id "ENSMUSG00000051674.16_tx_8"; exon_id "chr5_73691949_73692040_+"; exonnum "8"; txlen "4161";
chr5	ENSEMBL_gcm37	exon	73691949	73692040	0.0225895281267357	+	.	gene_id "ENSMUSG00000051674.16"; transcript_id "ENSMUSG00000051674.16_tx_9"; exon_id "chr5_73691949_73692040_+"; exonnum "10"; txlen "4361";
chr5	HAVANA	exon	73701390	73701498	0	+	.	gene_id "ENSMUSG00000051674.16"; transcript_id "ENSMUST00000087181.12"; gene_type "protein_coding"; gene_name "Dcun1d4"; transcript_type "protein_coding"; transcript_name "Dcun1d4-202"; exon_number 9; exon_id "ENSMUSE00000652755.2"; level 2; protein_id "ENSMUSP00000084427.6"; transcript_support_level "1"; mgi_id "MGI:2140972"; tag "basic"; tag "CCDS"; ccdsid "CCDS57349.1"; havana_gene "OTTMUSG00000024911.1"; havana_transcript "OTTMUST00000061359.1";
chr5	HAVANA	CDS	73701390	73701498	0	+	1	gene_id "ENSMUSG00000051674.16"; transcript_id "ENSMUST00000087181.12"; gene_type "protein_coding"; gene_name "Dcun1d4"; transcript_type "protein_coding"; transcript_name "Dcun1d4-202"; exon_number 9; exon_id "ENSMUSE00000652755.2"; level 2; protein_id "ENSMUSP00000084427.6"; transcript_support_level "1"; mgi_id "MGI:2140972"; tag "basic"; tag "CCDS"; ccdsid "CCDS57349.1"; havana_gene "OTTMUSG00000024911.1"; havana_transcript "OTTMUST00000061359.1";
chr5	HAVANA	exon	73701390	73701498	0	+	.	gene_id "ENSMUSG00000051674.16"; transcript_id "ENSMUST00000113558.8"; gene_type "protein_coding"; gene_name "Dcun1d4"; transcript_type "protein_coding"; transcript_name "Dcun1d4-203"; exon_number 8; exon_id "ENSMUSE00000652755.2"; level 2; protein_id "ENSMUSP00000109187.2"; transcript_support_level "1"; mgi_id "MGI:2140972"; tag "not_organism_supported"; tag "basic"; tag "CCDS"; ccdsid "CCDS57350.1"; havana_gene "OTTMUSG00000024911.1"; havana_transcript "OTTMUST00000061360.1";
chr5	HAVANA	CDS	73701390	73701498	0	+	1	gene_id "ENSMUSG00000051674.16"; transcript_id "ENSMUST00000113558.8"; gene_type "protein_coding"; gene_name "Dcun1d4"; transcript_type "protein_coding"; transcript_name "Dcun1d4-203"; exon_number 8; exon_id "ENSMUSE00000652755.2"; level 2; protein_id "ENSMUSP00000109187.2"; transcript_support_level "1"; mgi_id "MGI:2140972"; tag "not_organism_supported"; tag "basic"; tag "CCDS"; ccdsid "CCDS57350.1"; havana_gene "OTTMUSG00000024911.1"; havana_transcript "OTTMUST00000061360.1";
chr5	HAVANA	exon	73701390	73701498	0	+	.	gene_id "ENSMUSG00000051674.16"; transcript_id "ENSMUST00000063882.12"; gene_type "protein_coding"; gene_name "Dcun1d4"; transcript_type "protein_coding"; transcript_name "Dcun1d4-201"; exon_number 8; exon_id "ENSMUSE00000652755.2"; level 2; protein_id "ENSMUSP00000067616.6"; transcript_support_level "1"; mgi_id "MGI:2140972"; tag "basic"; tag "Ensembl_canonical"; tag "GENCODE_Primary"; tag "appris_principal_1"; tag "CCDS"; ccdsid "CCDS19342.1"; havana_gene "OTTMUSG00000024911.1"; havana_transcript "OTTMUST00000061358.1";
chr5	HAVANA	CDS	73701390	73701498	0	+	1	gene_id "ENSMUSG00000051674.16"; transcript_id "ENSMUST00000063882.12"; gene_type "protein_coding"; gene_name "Dcun1d4"; transcript_type "protein_coding"; transcript_name "Dcun1d4-201"; exon_number 8; exon_id "ENSMUSE00000652755.2"; level 2; protein_id "ENSMUSP00000067616.6"; transcript_support_level "1"; mgi_id "MGI:2140972"; tag "basic"; tag "Ensembl_canonical"; tag "GENCODE_Primary"; tag "appris_principal_1"; tag "CCDS"; ccdsid "CCDS19342.1"; havana_gene "OTTMUSG00000024911.1"; havana_transcript "OTTMUST00000061358.1";
chr5	ENSEMBL_gcm37	exon	73701390	73701498	0.0225895281267357	+	.	gene_id "ENSMUSG00000051674.16"; transcript_id "ENSMUSG00000051674.16_tx_10"; exon_id "chr5_73701390_73701498_+"; exonnum "11"; txlen "4657";
chr5	ENSEMBL_gcm37	exon	73701390	73701498	4.20509217133975	+	.	gene_id "ENSMUSG00000051674.16"; transcript_id "ENSMUSG00000051674.16_tx_8"; exon_id "chr5_73701390_73701498_+"; exonnum "9"; txlen "4161";
chr5	ENSEMBL_gcm37	exon	73701390	73701498	0.0225895281267357	+	.	gene_id "ENSMUSG00000051674.16"; transcript_id "ENSMUSG00000051674.16_tx_9"; exon_id "chr5_73701390_73701498_+"; exonnum "11"; txlen "4361";
chr5	HAVANA	exon	73712702	73712806	0	+	.	gene_id "ENSMUSG00000051674.16"; transcript_id "ENSMUST00000087181.12"; gene_type "protein_coding"; gene_name "Dcun1d4"; transcript_type "protein_coding"; transcript_name "Dcun1d4-202"; exon_number 10; exon_id "ENSMUSE00001285051.2"; level 2; protein_id "ENSMUSP00000084427.6"; transcript_support_level "1"; mgi_id "MGI:2140972"; tag "basic"; tag "CCDS"; ccdsid "CCDS57349.1"; havana_gene "OTTMUSG00000024911.1"; havana_transcript "OTTMUST00000061359.1";
chr5	HAVANA	CDS	73712702	73712806	0	+	0	gene_id "ENSMUSG00000051674.16"; transcript_id "ENSMUST00000087181.12"; gene_type "protein_coding"; gene_name "Dcun1d4"; transcript_type "protein_coding"; transcript_name "Dcun1d4-202"; exon_number 10; exon_id "ENSMUSE00001285051.2"; level 2; protein_id "ENSMUSP00000084427.6"; transcript_support_level "1"; mgi_id "MGI:2140972"; tag "basic"; tag "CCDS"; ccdsid "CCDS57349.1"; havana_gene "OTTMUSG00000024911.1"; havana_transcript "OTTMUST00000061359.1";
chr5	HAVANA	exon	73712702	73712806	0	+	.	gene_id "ENSMUSG00000051674.16"; transcript_id "ENSMUST00000130087.8"; gene_type "protein_coding"; gene_name "Dcun1d4"; transcript_type "protein_coding_CDS_not_defined"; transcript_name "Dcun1d4-204"; exon_number 8; exon_id "ENSMUSE00001304326.2"; level 2; transcript_support_level "5"; mgi_id "MGI:2140972"; havana_gene "OTTMUSG00000024911.1"; havana_transcript "OTTMUST00000061361.1";
chr5	HAVANA	exon	73712702	73712806	0	+	.	gene_id "ENSMUSG00000051674.16"; transcript_id "ENSMUST00000063882.12"; gene_type "protein_coding"; gene_name "Dcun1d4"; transcript_type "protein_coding"; transcript_name "Dcun1d4-201"; exon_number 9; exon_id "ENSMUSE00001285051.2"; level 2; protein_id "ENSMUSP00000067616.6"; transcript_support_level "1"; mgi_id "MGI:2140972"; tag "basic"; tag "Ensembl_canonical"; tag "GENCODE_Primary"; tag "appris_principal_1"; tag "CCDS"; ccdsid "CCDS19342.1"; havana_gene "OTTMUSG00000024911.1"; havana_transcript "OTTMUST00000061358.1";
chr5	HAVANA	CDS	73712702	73712806	0	+	0	gene_id "ENSMUSG00000051674.16"; transcript_id "ENSMUST00000063882.12"; gene_type "protein_coding"; gene_name "Dcun1d4"; transcript_type "protein_coding"; transcript_name "Dcun1d4-201"; exon_number 9; exon_id "ENSMUSE00001285051.2"; level 2; protein_id "ENSMUSP00000067616.6"; transcript_support_level "1"; mgi_id "MGI:2140972"; tag "basic"; tag "Ensembl_canonical"; tag "GENCODE_Primary"; tag "appris_principal_1"; tag "CCDS"; ccdsid "CCDS19342.1"; havana_gene "OTTMUSG00000024911.1"; havana_transcript "OTTMUST00000061358.1";
chr5	ENSEMBL_gcm37	exon	73712702	73712806	0.0225895281267357	+	.	gene_id "ENSMUSG00000051674.16"; transcript_id "ENSMUSG00000051674.16_tx_10"; exon_id "chr5_73712702_73712806_+"; exonnum "12"; txlen "4657";
chr5	ENSEMBL_gcm37	exon	73712702	73712806	4.20509217133975	+	.	gene_id "ENSMUSG00000051674.16"; transcript_id "ENSMUSG00000051674.16_tx_8"; exon_id "chr5_73712702_73712806_+"; exonnum "10"; txlen "4161";
chr5	ENSEMBL_gcm37	exon	73712702	73712806	0.0225895281267357	+	.	gene_id "ENSMUSG00000051674.16"; transcript_id "ENSMUSG00000051674.16_tx_9"; exon_id "chr5_73712702_73712806_+"; exonnum "12"; txlen "4361";
chr5	HAVANA	exon	73714597	73714628	0	+	.	gene_id "ENSMUSG00000051674.16"; transcript_id "ENSMUST00000130087.8"; gene_type "protein_coding"; gene_name "Dcun1d4"; transcript_type "protein_coding_CDS_not_defined"; transcript_name "Dcun1d4-204"; exon_number 9; exon_id "ENSMUSE00001285792.3"; level 2; transcript_support_level "5"; mgi_id "MGI:2140972"; havana_gene "OTTMUSG00000024911.1"; havana_transcript "OTTMUST00000061361.1";
chr5	HAVANA	exon	73714597	73714699	0	+	.	gene_id "ENSMUSG00000051674.16"; transcript_id "ENSMUST00000087181.12"; gene_type "protein_coding"; gene_name "Dcun1d4"; transcript_type "protein_coding"; transcript_name "Dcun1d4-202"; exon_number 11; exon_id "ENSMUSE00001209663.2"; level 2; protein_id "ENSMUSP00000084427.6"; transcript_support_level "1"; mgi_id "MGI:2140972"; tag "basic"; tag "CCDS"; ccdsid "CCDS57349.1"; havana_gene "OTTMUSG00000024911.1"; havana_transcript "OTTMUST00000061359.1";
chr5	HAVANA	CDS	73714597	73714699	0	+	0	gene_id "ENSMUSG00000051674.16"; transcript_id "ENSMUST00000087181.12"; gene_type "protein_coding"; gene_name "Dcun1d4"; transcript_type "protein_coding"; transcript_name "Dcun1d4-202"; exon_number 11; exon_id "ENSMUSE00001209663.2"; level 2; protein_id "ENSMUSP00000084427.6"; transcript_support_level "1"; mgi_id "MGI:2140972"; tag "basic"; tag "CCDS"; ccdsid "CCDS57349.1"; havana_gene "OTTMUSG00000024911.1"; havana_transcript "OTTMUST00000061359.1";
chr5	HAVANA	exon	73714597	73714699	0	+	.	gene_id "ENSMUSG00000051674.16"; transcript_id "ENSMUST00000113558.8"; gene_type "protein_coding"; gene_name "Dcun1d4"; transcript_type "protein_coding"; transcript_name "Dcun1d4-203"; exon_number 9; exon_id "ENSMUSE00001209663.2"; level 2; protein_id "ENSMUSP00000109187.2"; transcript_support_level "1"; mgi_id "MGI:2140972"; tag "not_organism_supported"; tag "basic"; tag "CCDS"; ccdsid "CCDS57350.1"; havana_gene "OTTMUSG00000024911.1"; havana_transcript "OTTMUST00000061360.1";
chr5	HAVANA	CDS	73714597	73714699	0	+	0	gene_id "ENSMUSG00000051674.16"; transcript_id "ENSMUST00000113558.8"; gene_type "protein_coding"; gene_name "Dcun1d4"; transcript_type "protein_coding"; transcript_name "Dcun1d4-203"; exon_number 9; exon_id "ENSMUSE00001209663.2"; level 2; protein_id "ENSMUSP00000109187.2"; transcript_support_level "1"; mgi_id "MGI:2140972"; tag "not_organism_supported"; tag "basic"; tag "CCDS"; ccdsid "CCDS57350.1"; havana_gene "OTTMUSG00000024911.1"; havana_transcript "OTTMUST00000061360.1";
chr5	HAVANA	exon	73714597	73714699	0	+	.	gene_id "ENSMUSG00000051674.16"; transcript_id "ENSMUST00000063882.12"; gene_type "protein_coding"; gene_name "Dcun1d4"; transcript_type "protein_coding"; transcript_name "Dcun1d4-201"; exon_number 10; exon_id "ENSMUSE00001209663.2"; level 2; protein_id "ENSMUSP00000067616.6"; transcript_support_level "1"; mgi_id "MGI:2140972"; tag "basic"; tag "Ensembl_canonical"; tag "GENCODE_Primary"; tag "appris_principal_1"; tag "CCDS"; ccdsid "CCDS19342.1"; havana_gene "OTTMUSG00000024911.1"; havana_transcript "OTTMUST00000061358.1";
chr5	HAVANA	CDS	73714597	73714699	0	+	0	gene_id "ENSMUSG00000051674.16"; transcript_id "ENSMUST00000063882.12"; gene_type "protein_coding"; gene_name "Dcun1d4"; transcript_type "protein_coding"; transcript_name "Dcun1d4-201"; exon_number 10; exon_id "ENSMUSE00001209663.2"; level 2; protein_id "ENSMUSP00000067616.6"; transcript_support_level "1"; mgi_id "MGI:2140972"; tag "basic"; tag "Ensembl_canonical"; tag "GENCODE_Primary"; tag "appris_principal_1"; tag "CCDS"; ccdsid "CCDS19342.1"; havana_gene "OTTMUSG00000024911.1"; havana_transcript "OTTMUST00000061358.1";
chr5	ENSEMBL_gcm37	exon	73714597	73714699	0.0225895281267357	+	.	gene_id "ENSMUSG00000051674.16"; transcript_id "ENSMUSG00000051674.16_tx_10"; exon_id "chr5_73714597_73714699_+"; exonnum "13"; txlen "4657";
chr5	ENSEMBL_gcm37	exon	73714597	73714699	4.20509217133975	+	.	gene_id "ENSMUSG00000051674.16"; transcript_id "ENSMUSG00000051674.16_tx_8"; exon_id "chr5_73714597_73714699_+"; exonnum "11"; txlen "4161";
chr5	ENSEMBL_gcm37	exon	73714597	73714699	0.0225895281267357	+	.	gene_id "ENSMUSG00000051674.16"; transcript_id "ENSMUSG00000051674.16_tx_9"; exon_id "chr5_73714597_73714699_+"; exonnum "13"; txlen "4361";
chr5	HAVANA	CDS	73714975	73715027	0	+	2	gene_id "ENSMUSG00000051674.16"; transcript_id "ENSMUST00000087181.12"; gene_type "protein_coding"; gene_name "Dcun1d4"; transcript_type "protein_coding"; transcript_name "Dcun1d4-202"; exon_number 12; exon_id "ENSMUSE00000570271.4"; level 2; protein_id "ENSMUSP00000084427.6"; transcript_support_level "1"; mgi_id "MGI:2140972"; tag "basic"; tag "CCDS"; ccdsid "CCDS57349.1"; havana_gene "OTTMUSG00000024911.1"; havana_transcript "OTTMUST00000061359.1";
chr5	HAVANA	CDS	73714975	73715027	0	+	2	gene_id "ENSMUSG00000051674.16"; transcript_id "ENSMUST00000113558.8"; gene_type "protein_coding"; gene_name "Dcun1d4"; transcript_type "protein_coding"; transcript_name "Dcun1d4-203"; exon_number 10; exon_id "ENSMUSE00000570271.4"; level 2; protein_id "ENSMUSP00000109187.2"; transcript_support_level "1"; mgi_id "MGI:2140972"; tag "not_organism_supported"; tag "basic"; tag "CCDS"; ccdsid "CCDS57350.1"; havana_gene "OTTMUSG00000024911.1"; havana_transcript "OTTMUST00000061360.1";
chr5	HAVANA	CDS	73714975	73715027	0	+	2	gene_id "ENSMUSG00000051674.16"; transcript_id "ENSMUST00000063882.12"; gene_type "protein_coding"; gene_name "Dcun1d4"; transcript_type "protein_coding"; transcript_name "Dcun1d4-201"; exon_number 11; exon_id "ENSMUSE00000489871.4"; level 2; protein_id "ENSMUSP00000067616.6"; transcript_support_level "1"; mgi_id "MGI:2140972"; tag "basic"; tag "Ensembl_canonical"; tag "GENCODE_Primary"; tag "appris_principal_1"; tag "CCDS"; ccdsid "CCDS19342.1"; havana_gene "OTTMUSG00000024911.1"; havana_transcript "OTTMUST00000061358.1";
chr5	HAVANA	exon	73714975	73718133	0	+	.	gene_id "ENSMUSG00000051674.16"; transcript_id "ENSMUST00000063882.12"; gene_type "protein_coding"; gene_name "Dcun1d4"; transcript_type "protein_coding"; transcript_name "Dcun1d4-201"; exon_number 11; exon_id "ENSMUSE00000489871.4"; level 2; protein_id "ENSMUSP00000067616.6"; transcript_support_level "1"; mgi_id "MGI:2140972"; tag "basic"; tag "Ensembl_canonical"; tag "GENCODE_Primary"; tag "appris_principal_1"; tag "CCDS"; ccdsid "CCDS19342.1"; havana_gene "OTTMUSG00000024911.1"; havana_transcript "OTTMUST00000061358.1";
chr5	ENSEMBL_gcm37	exon	73714975	73718133	0.0225895281267357	+	.	gene_id "ENSMUSG00000051674.16"; transcript_id "ENSMUSG00000051674.16_tx_10"; exon_id "chr5_73714975_73718133_+"; exonnum "14"; txlen "4657";
chr5	ENSEMBL_gcm37	exon	73714975	73718133	4.20509217133975	+	.	gene_id "ENSMUSG00000051674.16"; transcript_id "ENSMUSG00000051674.16_tx_8"; exon_id "chr5_73714975_73718133_+"; exonnum "12"; txlen "4161";
chr5	ENSEMBL_gcm37	exon	73714975	73718133	0.0225895281267357	+	.	gene_id "ENSMUSG00000051674.16"; transcript_id "ENSMUSG00000051674.16_tx_9"; exon_id "chr5_73714975_73718133_+"; exonnum "14"; txlen "4361";
chr5	HAVANA	exon	73714975	73718137	0	+	.	gene_id "ENSMUSG00000051674.16"; transcript_id "ENSMUST00000087181.12"; gene_type "protein_coding"; gene_name "Dcun1d4"; transcript_type "protein_coding"; transcript_name "Dcun1d4-202"; exon_number 12; exon_id "ENSMUSE00000570271.4"; level 2; protein_id "ENSMUSP00000084427.6"; transcript_support_level "1"; mgi_id "MGI:2140972"; tag "basic"; tag "CCDS"; ccdsid "CCDS57349.1"; havana_gene "OTTMUSG00000024911.1"; havana_transcript "OTTMUST00000061359.1";
chr5	HAVANA	exon	73714975	73718137	0	+	.	gene_id "ENSMUSG00000051674.16"; transcript_id "ENSMUST00000113558.8"; gene_type "protein_coding"; gene_name "Dcun1d4"; transcript_type "protein_coding"; transcript_name "Dcun1d4-203"; exon_number 10; exon_id "ENSMUSE00000570271.4"; level 2; protein_id "ENSMUSP00000109187.2"; transcript_support_level "1"; mgi_id "MGI:2140972"; tag "not_organism_supported"; tag "basic"; tag "CCDS"; ccdsid "CCDS57350.1"; havana_gene "OTTMUSG00000024911.1"; havana_transcript "OTTMUST00000061360.1";
chr5	HAVANA	stop_codon	73715028	73715030	0	+	0	gene_id "ENSMUSG00000051674.16"; transcript_id "ENSMUST00000087181.12"; gene_type "protein_coding"; gene_name "Dcun1d4"; transcript_type "protein_coding"; transcript_name "Dcun1d4-202"; exon_number 12; exon_id "ENSMUSE00000570271.4"; level 2; protein_id "ENSMUSP00000084427.6"; transcript_support_level "1"; mgi_id "MGI:2140972"; tag "basic"; tag "CCDS"; ccdsid "CCDS57349.1"; havana_gene "OTTMUSG00000024911.1"; havana_transcript "OTTMUST00000061359.1";
chr5	HAVANA	stop_codon	73715028	73715030	0	+	0	gene_id "ENSMUSG00000051674.16"; transcript_id "ENSMUST00000113558.8"; gene_type "protein_coding"; gene_name "Dcun1d4"; transcript_type "protein_coding"; transcript_name "Dcun1d4-203"; exon_number 10; exon_id "ENSMUSE00000570271.4"; level 2; protein_id "ENSMUSP00000109187.2"; transcript_support_level "1"; mgi_id "MGI:2140972"; tag "not_organism_supported"; tag "basic"; tag "CCDS"; ccdsid "CCDS57350.1"; havana_gene "OTTMUSG00000024911.1"; havana_transcript "OTTMUST00000061360.1";
chr5	HAVANA	stop_codon	73715028	73715030	0	+	0	gene_id "ENSMUSG00000051674.16"; transcript_id "ENSMUST00000063882.12"; gene_type "protein_coding"; gene_name "Dcun1d4"; transcript_type "protein_coding"; transcript_name "Dcun1d4-201"; exon_number 11; exon_id "ENSMUSE00000489871.4"; level 2; protein_id "ENSMUSP00000067616.6"; transcript_support_level "1"; mgi_id "MGI:2140972"; tag "basic"; tag "Ensembl_canonical"; tag "GENCODE_Primary"; tag "appris_principal_1"; tag "CCDS"; ccdsid "CCDS19342.1"; havana_gene "OTTMUSG00000024911.1"; havana_transcript "OTTMUST00000061358.1";
chr5	HAVANA	UTR	73715028	73718133	0	+	.	gene_id "ENSMUSG00000051674.16"; transcript_id "ENSMUST00000063882.12"; gene_type "protein_coding"; gene_name "Dcun1d4"; transcript_type "protein_coding"; transcript_name "Dcun1d4-201"; exon_number 11; exon_id "ENSMUSE00000489871.4"; level 2; protein_id "ENSMUSP00000067616.6"; transcript_support_level "1"; mgi_id "MGI:2140972"; tag "basic"; tag "Ensembl_canonical"; tag "GENCODE_Primary"; tag "appris_principal_1"; tag "CCDS"; ccdsid "CCDS19342.1"; havana_gene "OTTMUSG00000024911.1"; havana_transcript "OTTMUST00000061358.1";
chr5	HAVANA	UTR	73715028	73718137	0	+	.	gene_id "ENSMUSG00000051674.16"; transcript_id "ENSMUST00000087181.12"; gene_type "protein_coding"; gene_name "Dcun1d4"; transcript_type "protein_coding"; transcript_name "Dcun1d4-202"; exon_number 12; exon_id "ENSMUSE00000570271.4"; level 2; protein_id "ENSMUSP00000084427.6"; transcript_support_level "1"; mgi_id "MGI:2140972"; tag "basic"; tag "CCDS"; ccdsid "CCDS57349.1"; havana_gene "OTTMUSG00000024911.1"; havana_transcript "OTTMUST00000061359.1";
chr5	HAVANA	UTR	73715028	73718137	0	+	.	gene_id "ENSMUSG00000051674.16"; transcript_id "ENSMUST00000113558.8"; gene_type "protein_coding"; gene_name "Dcun1d4"; transcript_type "protein_coding"; transcript_name "Dcun1d4-203"; exon_number 10; exon_id "ENSMUSE00000570271.4"; level 2; protein_id "ENSMUSP00000109187.2"; transcript_support_level "1"; mgi_id "MGI:2140972"; tag "not_organism_supported"; tag "basic"; tag "CCDS"; ccdsid "CCDS57350.1"; havana_gene "OTTMUSG00000024911.1"; havana_transcript "OTTMUST00000061360.1";
chr5	HAVANA	UTR	73808722	73808928	0	+	.	gene_id "ENSMUSG00000029155.18"; transcript_id "ENSMUST00000071077.14"; gene_type "protein_coding"; gene_name "Spata18"; transcript_type "protein_coding"; transcript_name "Spata18-202"; exon_number 1; exon_id "ENSMUSE00001360433.2"; level 2; protein_id "ENSMUSP00000064308.8"; transcript_support_level "5"; mgi_id "MGI:1920722"; tag "basic"; tag "Ensembl_canonical"; tag "GENCODE_Primary"; tag "appris_principal_1"; tag "CCDS"; ccdsid "CCDS57351.1"; havana_gene "OTTMUSG00000055948.1"; havana_transcript "OTTMUST00000138420.1";
chr5	HAVANA	exon	73808722	73809015	0	+	.	gene_id "ENSMUSG00000029155.18"; transcript_id "ENSMUST00000071077.14"; gene_type "protein_coding"; gene_name "Spata18"; transcript_type "protein_coding"; transcript_name "Spata18-202"; exon_number 1; exon_id "ENSMUSE00001360433.2"; level 2; protein_id "ENSMUSP00000064308.8"; transcript_support_level "5"; mgi_id "MGI:1920722"; tag "basic"; tag "Ensembl_canonical"; tag "GENCODE_Primary"; tag "appris_principal_1"; tag "CCDS"; ccdsid "CCDS57351.1"; havana_gene "OTTMUSG00000055948.1"; havana_transcript "OTTMUST00000138420.1";
chr5	HAVANA	gene	73808722	73836855	0	+	.	gene_id "ENSMUSG00000029155.18"; gene_type "protein_coding"; gene_name "Spata18"; level 2; mgi_id "MGI:1920722"; havana_gene "OTTMUSG00000055948.1";
chr5	HAVANA	transcript	73808722	73836855	0	+	.	gene_id "ENSMUSG00000029155.18"; transcript_id "ENSMUST00000071077.14"; gene_type "protein_coding"; gene_name "Spata18"; transcript_type "protein_coding"; transcript_name "Spata18-202"; level 2; protein_id "ENSMUSP00000064308.8"; transcript_support_level "5"; mgi_id "MGI:1920722"; tag "basic"; tag "Ensembl_canonical"; tag "GENCODE_Primary"; tag "appris_principal_1"; tag "CCDS"; ccdsid "CCDS57351.1"; havana_gene "OTTMUSG00000055948.1"; havana_transcript "OTTMUST00000138420.1";
chr5	HAVANA	UTR	73808725	73808928	0	+	.	gene_id "ENSMUSG00000029155.18"; transcript_id "ENSMUST00000041422.15"; gene_type "protein_coding"; gene_name "Spata18"; transcript_type "non_stop_decay"; transcript_name "Spata18-201"; exon_number 1; exon_id "ENSMUSE00001359230.2"; level 2; protein_id "ENSMUSP00000040922.10"; transcript_support_level "1"; mgi_id "MGI:1920722"; havana_gene "OTTMUSG00000055948.1"; havana_transcript "OTTMUST00000138421.1";
chr5	HAVANA	exon	73808725	73809015	0	+	.	gene_id "ENSMUSG00000029155.18"; transcript_id "ENSMUST00000041422.15"; gene_type "protein_coding"; gene_name "Spata18"; transcript_type "non_stop_decay"; transcript_name "Spata18-201"; exon_number 1; exon_id "ENSMUSE00001359230.2"; level 2; protein_id "ENSMUSP00000040922.10"; transcript_support_level "1"; mgi_id "MGI:1920722"; havana_gene "OTTMUSG00000055948.1"; havana_transcript "OTTMUST00000138421.1";
chr5	HAVANA	transcript	73808725	73832764	0	+	.	gene_id "ENSMUSG00000029155.18"; transcript_id "ENSMUST00000041422.15"; gene_type "protein_coding"; gene_name "Spata18"; transcript_type "non_stop_decay"; transcript_name "Spata18-201"; level 2; protein_id "ENSMUSP00000040922.10"; transcript_support_level "1"; mgi_id "MGI:1920722"; havana_gene "OTTMUSG00000055948.1"; havana_transcript "OTTMUST00000138421.1";
chr5	HAVANA	start_codon	73808929	73808931	0	+	0	gene_id "ENSMUSG00000029155.18"; transcript_id "ENSMUST00000071077.14"; gene_type "protein_coding"; gene_name "Spata18"; transcript_type "protein_coding"; transcript_name "Spata18-202"; exon_number 1; exon_id "ENSMUSE00001360433.2"; level 2; protein_id "ENSMUSP00000064308.8"; transcript_support_level "5"; mgi_id "MGI:1920722"; tag "basic"; tag "Ensembl_canonical"; tag "GENCODE_Primary"; tag "appris_principal_1"; tag "CCDS"; ccdsid "CCDS57351.1"; havana_gene "OTTMUSG00000055948.1"; havana_transcript "OTTMUST00000138420.1";
chr5	HAVANA	start_codon	73808929	73808931	0	+	0	gene_id "ENSMUSG00000029155.18"; transcript_id "ENSMUST00000041422.15"; gene_type "protein_coding"; gene_name "Spata18"; transcript_type "non_stop_decay"; transcript_name "Spata18-201"; exon_number 1; exon_id "ENSMUSE00001359230.2"; level 2; protein_id "ENSMUSP00000040922.10"; transcript_support_level "1"; mgi_id "MGI:1920722"; havana_gene "OTTMUSG00000055948.1"; havana_transcript "OTTMUST00000138421.1";
chr5	HAVANA	CDS	73808929	73809015	0	+	0	gene_id "ENSMUSG00000029155.18"; transcript_id "ENSMUST00000071077.14"; gene_type "protein_coding"; gene_name "Spata18"; transcript_type "protein_coding"; transcript_name "Spata18-202"; exon_number 1; exon_id "ENSMUSE00001360433.2"; level 2; protein_id "ENSMUSP00000064308.8"; transcript_support_level "5"; mgi_id "MGI:1920722"; tag "basic"; tag "Ensembl_canonical"; tag "GENCODE_Primary"; tag "appris_principal_1"; tag "CCDS"; ccdsid "CCDS57351.1"; havana_gene "OTTMUSG00000055948.1"; havana_transcript "OTTMUST00000138420.1";
chr5	HAVANA	CDS	73808929	73809015	0	+	0	gene_id "ENSMUSG00000029155.18"; transcript_id "ENSMUST00000041422.15"; gene_type "protein_coding"; gene_name "Spata18"; transcript_type "non_stop_decay"; transcript_name "Spata18-201"; exon_number 1; exon_id "ENSMUSE00001359230.2"; level 2; protein_id "ENSMUSP00000040922.10"; transcript_support_level "1"; mgi_id "MGI:1920722"; havana_gene "OTTMUSG00000055948.1"; havana_transcript "OTTMUST00000138421.1";
chr5	HAVANA	exon	73814838	73814943	0	+	.	gene_id "ENSMUSG00000029155.18"; transcript_id "ENSMUST00000071077.14"; gene_type "protein_coding"; gene_name "Spata18"; transcript_type "protein_coding"; transcript_name "Spata18-202"; exon_number 2; exon_id "ENSMUSE00001070626.2"; level 2; protein_id "ENSMUSP00000064308.8"; transcript_support_level "5"; mgi_id "MGI:1920722"; tag "basic"; tag "Ensembl_canonical"; tag "GENCODE_Primary"; tag "appris_principal_1"; tag "CCDS"; ccdsid "CCDS57351.1"; havana_gene "OTTMUSG00000055948.1"; havana_transcript "OTTMUST00000138420.1";
chr5	HAVANA	CDS	73814838	73814943	0	+	0	gene_id "ENSMUSG00000029155.18"; transcript_id "ENSMUST00000071077.14"; gene_type "protein_coding"; gene_name "Spata18"; transcript_type "protein_coding"; transcript_name "Spata18-202"; exon_number 2; exon_id "ENSMUSE00001070626.2"; level 2; protein_id "ENSMUSP00000064308.8"; transcript_support_level "5"; mgi_id "MGI:1920722"; tag "basic"; tag "Ensembl_canonical"; tag "GENCODE_Primary"; tag "appris_principal_1"; tag "CCDS"; ccdsid "CCDS57351.1"; havana_gene "OTTMUSG00000055948.1"; havana_transcript "OTTMUST00000138420.1";
chr5	HAVANA	exon	73814838	73814943	0	+	.	gene_id "ENSMUSG00000029155.18"; transcript_id "ENSMUST00000041422.15"; gene_type "protein_coding"; gene_name "Spata18"; transcript_type "non_stop_decay"; transcript_name "Spata18-201"; exon_number 2; exon_id "ENSMUSE00001070626.2"; level 2; protein_id "ENSMUSP00000040922.10"; transcript_support_level "1"; mgi_id "MGI:1920722"; havana_gene "OTTMUSG00000055948.1"; havana_transcript "OTTMUST00000138421.1";
chr5	HAVANA	CDS	73814838	73814943	0	+	0	gene_id "ENSMUSG00000029155.18"; transcript_id "ENSMUST00000041422.15"; gene_type "protein_coding"; gene_name "Spata18"; transcript_type "non_stop_decay"; transcript_name "Spata18-201"; exon_number 2; exon_id "ENSMUSE00001070626.2"; level 2; protein_id "ENSMUSP00000040922.10"; transcript_support_level "1"; mgi_id "MGI:1920722"; havana_gene "OTTMUSG00000055948.1"; havana_transcript "OTTMUST00000138421.1";
chr5	HAVANA	exon	73815086	73815201	0	+	.	gene_id "ENSMUSG00000029155.18"; transcript_id "ENSMUST00000071077.14"; gene_type "protein_coding"; gene_name "Spata18"; transcript_type "protein_coding"; transcript_name "Spata18-202"; exon_number 3; exon_id "ENSMUSE00001229862.2"; level 2; protein_id "ENSMUSP00000064308.8"; transcript_support_level "5"; mgi_id "MGI:1920722"; tag "basic"; tag "Ensembl_canonical"; tag "GENCODE_Primary"; tag "appris_principal_1"; tag "CCDS"; ccdsid "CCDS57351.1"; havana_gene "OTTMUSG00000055948.1"; havana_transcript "OTTMUST00000138420.1";
chr5	HAVANA	CDS	73815086	73815201	0	+	2	gene_id "ENSMUSG00000029155.18"; transcript_id "ENSMUST00000071077.14"; gene_type "protein_coding"; gene_name "Spata18"; transcript_type "protein_coding"; transcript_name "Spata18-202"; exon_number 3; exon_id "ENSMUSE00001229862.2"; level 2; protein_id "ENSMUSP00000064308.8"; transcript_support_level "5"; mgi_id "MGI:1920722"; tag "basic"; tag "Ensembl_canonical"; tag "GENCODE_Primary"; tag "appris_principal_1"; tag "CCDS"; ccdsid "CCDS57351.1"; havana_gene "OTTMUSG00000055948.1"; havana_transcript "OTTMUST00000138420.1";
chr5	HAVANA	exon	73815086	73815201	0	+	.	gene_id "ENSMUSG00000029155.18"; transcript_id "ENSMUST00000041422.15"; gene_type "protein_coding"; gene_name "Spata18"; transcript_type "non_stop_decay"; transcript_name "Spata18-201"; exon_number 3; exon_id "ENSMUSE00001229862.2"; level 2; protein_id "ENSMUSP00000040922.10"; transcript_support_level "1"; mgi_id "MGI:1920722"; havana_gene "OTTMUSG00000055948.1"; havana_transcript "OTTMUST00000138421.1";
chr5	HAVANA	CDS	73815086	73815201	0	+	2	gene_id "ENSMUSG00000029155.18"; transcript_id "ENSMUST00000041422.15"; gene_type "protein_coding"; gene_name "Spata18"; transcript_type "non_stop_decay"; transcript_name "Spata18-201"; exon_number 3; exon_id "ENSMUSE00001229862.2"; level 2; protein_id "ENSMUSP00000040922.10"; transcript_support_level "1"; mgi_id "MGI:1920722"; havana_gene "OTTMUSG00000055948.1"; havana_transcript "OTTMUST00000138421.1";
chr5	HAVANA	exon	73816571	73816677	0	+	.	gene_id "ENSMUSG00000029155.18"; transcript_id "ENSMUST00000071077.14"; gene_type "protein_coding"; gene_name "Spata18"; transcript_type "protein_coding"; transcript_name "Spata18-202"; exon_number 4; exon_id "ENSMUSE00000443102.4"; level 2; protein_id "ENSMUSP00000064308.8"; transcript_support_level "5"; mgi_id "MGI:1920722"; tag "basic"; tag "Ensembl_canonical"; tag "GENCODE_Primary"; tag "appris_principal_1"; tag "CCDS"; ccdsid "CCDS57351.1"; havana_gene "OTTMUSG00000055948.1"; havana_transcript "OTTMUST00000138420.1";
chr5	HAVANA	CDS	73816571	73816677	0	+	0	gene_id "ENSMUSG00000029155.18"; transcript_id "ENSMUST00000071077.14"; gene_type "protein_coding"; gene_name "Spata18"; transcript_type "protein_coding"; transcript_name "Spata18-202"; exon_number 4; exon_id "ENSMUSE00000443102.4"; level 2; protein_id "ENSMUSP00000064308.8"; transcript_support_level "5"; mgi_id "MGI:1920722"; tag "basic"; tag "Ensembl_canonical"; tag "GENCODE_Primary"; tag "appris_principal_1"; tag "CCDS"; ccdsid "CCDS57351.1"; havana_gene "OTTMUSG00000055948.1"; havana_transcript "OTTMUST00000138420.1";
chr5	HAVANA	exon	73816571	73816677	0	+	.	gene_id "ENSMUSG00000029155.18"; transcript_id "ENSMUST00000041422.15"; gene_type "protein_coding"; gene_name "Spata18"; transcript_type "non_stop_decay"; transcript_name "Spata18-201"; exon_number 4; exon_id "ENSMUSE00000443102.4"; level 2; protein_id "ENSMUSP00000040922.10"; transcript_support_level "1"; mgi_id "MGI:1920722"; havana_gene "OTTMUSG00000055948.1"; havana_transcript "OTTMUST00000138421.1";
chr5	HAVANA	CDS	73816571	73816677	0	+	0	gene_id "ENSMUSG00000029155.18"; transcript_id "ENSMUST00000041422.15"; gene_type "protein_coding"; gene_name "Spata18"; transcript_type "non_stop_decay"; transcript_name "Spata18-201"; exon_number 4; exon_id "ENSMUSE00000443102.4"; level 2; protein_id "ENSMUSP00000040922.10"; transcript_support_level "1"; mgi_id "MGI:1920722"; havana_gene "OTTMUSG00000055948.1"; havana_transcript "OTTMUST00000138421.1";
chr5	HAVANA	exon	73816604	73816677	0	+	.	gene_id "ENSMUSG00000029155.18"; transcript_id "ENSMUST00000178631.6"; gene_type "protein_coding"; gene_name "Spata18"; transcript_type "protein_coding"; transcript_name "Spata18-203"; exon_number 1; exon_id "ENSMUSE00001359190.2"; level 2; protein_id "ENSMUSP00000137444.3"; transcript_support_level "1"; mgi_id "MGI:1920722"; tag "mRNA_start_NF"; tag "cds_start_NF"; havana_gene "OTTMUSG00000055948.1"; havana_transcript "OTTMUST00000138423.1";
chr5	HAVANA	CDS	73816604	73816677	0	+	0	gene_id "ENSMUSG00000029155.18"; transcript_id "ENSMUST00000178631.6"; gene_type "protein_coding"; gene_name "Spata18"; transcript_type "protein_coding"; transcript_name "Spata18-203"; exon_number 1; exon_id "ENSMUSE00001359190.2"; level 2; protein_id "ENSMUSP00000137444.3"; transcript_support_level "1"; mgi_id "MGI:1920722"; tag "mRNA_start_NF"; tag "cds_start_NF"; havana_gene "OTTMUSG00000055948.1"; havana_transcript "OTTMUST00000138423.1";
chr5	HAVANA	transcript	73816604	73836827	0	+	.	gene_id "ENSMUSG00000029155.18"; transcript_id "ENSMUST00000178631.6"; gene_type "protein_coding"; gene_name "Spata18"; transcript_type "protein_coding"; transcript_name "Spata18-203"; level 2; protein_id "ENSMUSP00000137444.3"; transcript_support_level "1"; mgi_id "MGI:1920722"; tag "mRNA_start_NF"; tag "cds_start_NF"; havana_gene "OTTMUSG00000055948.1"; havana_transcript "OTTMUST00000138423.1";
chr5	HAVANA	exon	73824195	73824290	0	+	.	gene_id "ENSMUSG00000029155.18"; transcript_id "ENSMUST00000071077.14"; gene_type "protein_coding"; gene_name "Spata18"; transcript_type "protein_coding"; transcript_name "Spata18-202"; exon_number 5; exon_id "ENSMUSE00001250294.2"; level 2; protein_id "ENSMUSP00000064308.8"; transcript_support_level "5"; mgi_id "MGI:1920722"; tag "basic"; tag "Ensembl_canonical"; tag "GENCODE_Primary"; tag "appris_principal_1"; tag "CCDS"; ccdsid "CCDS57351.1"; havana_gene "OTTMUSG00000055948.1"; havana_transcript "OTTMUST00000138420.1";
chr5	HAVANA	CDS	73824195	73824290	0	+	1	gene_id "ENSMUSG00000029155.18"; transcript_id "ENSMUST00000071077.14"; gene_type "protein_coding"; gene_name "Spata18"; transcript_type "protein_coding"; transcript_name "Spata18-202"; exon_number 5; exon_id "ENSMUSE00001250294.2"; level 2; protein_id "ENSMUSP00000064308.8"; transcript_support_level "5"; mgi_id "MGI:1920722"; tag "basic"; tag "Ensembl_canonical"; tag "GENCODE_Primary"; tag "appris_principal_1"; tag "CCDS"; ccdsid "CCDS57351.1"; havana_gene "OTTMUSG00000055948.1"; havana_transcript "OTTMUST00000138420.1";
chr5	HAVANA	exon	73824195	73824290	0	+	.	gene_id "ENSMUSG00000029155.18"; transcript_id "ENSMUST00000178631.6"; gene_type "protein_coding"; gene_name "Spata18"; transcript_type "protein_coding"; transcript_name "Spata18-203"; exon_number 2; exon_id "ENSMUSE00001250294.2"; level 2; protein_id "ENSMUSP00000137444.3"; transcript_support_level "1"; mgi_id "MGI:1920722"; tag "mRNA_start_NF"; tag "cds_start_NF"; havana_gene "OTTMUSG00000055948.1"; havana_transcript "OTTMUST00000138423.1";
chr5	HAVANA	CDS	73824195	73824290	0	+	1	gene_id "ENSMUSG00000029155.18"; transcript_id "ENSMUST00000178631.6"; gene_type "protein_coding"; gene_name "Spata18"; transcript_type "protein_coding"; transcript_name "Spata18-203"; exon_number 2; exon_id "ENSMUSE00001250294.2"; level 2; protein_id "ENSMUSP00000137444.3"; transcript_support_level "1"; mgi_id "MGI:1920722"; tag "mRNA_start_NF"; tag "cds_start_NF"; havana_gene "OTTMUSG00000055948.1"; havana_transcript "OTTMUST00000138423.1";
chr5	HAVANA	exon	73825865	73826071	0	+	.	gene_id "ENSMUSG00000029155.18"; transcript_id "ENSMUST00000071077.14"; gene_type "protein_coding"; gene_name "Spata18"; transcript_type "protein_coding"; transcript_name "Spata18-202"; exon_number 6; exon_id "ENSMUSE00001218823.2"; level 2; protein_id "ENSMUSP00000064308.8"; transcript_support_level "5"; mgi_id "MGI:1920722"; tag "basic"; tag "Ensembl_canonical"; tag "GENCODE_Primary"; tag "appris_principal_1"; tag "CCDS"; ccdsid "CCDS57351.1"; havana_gene "OTTMUSG00000055948.1"; havana_transcript "OTTMUST00000138420.1";
chr5	HAVANA	CDS	73825865	73826071	0	+	1	gene_id "ENSMUSG00000029155.18"; transcript_id "ENSMUST00000071077.14"; gene_type "protein_coding"; gene_name "Spata18"; transcript_type "protein_coding"; transcript_name "Spata18-202"; exon_number 6; exon_id "ENSMUSE00001218823.2"; level 2; protein_id "ENSMUSP00000064308.8"; transcript_support_level "5"; mgi_id "MGI:1920722"; tag "basic"; tag "Ensembl_canonical"; tag "GENCODE_Primary"; tag "appris_principal_1"; tag "CCDS"; ccdsid "CCDS57351.1"; havana_gene "OTTMUSG00000055948.1"; havana_transcript "OTTMUST00000138420.1";
chr5	HAVANA	exon	73825865	73826071	0	+	.	gene_id "ENSMUSG00000029155.18"; transcript_id "ENSMUST00000041422.15"; gene_type "protein_coding"; gene_name "Spata18"; transcript_type "non_stop_decay"; transcript_name "Spata18-201"; exon_number 5; exon_id "ENSMUSE00001218823.2"; level 2; protein_id "ENSMUSP00000040922.10"; transcript_support_level "1"; mgi_id "MGI:1920722"; havana_gene "OTTMUSG00000055948.1"; havana_transcript "OTTMUST00000138421.1";
chr5	HAVANA	CDS	73825865	73826071	0	+	1	gene_id "ENSMUSG00000029155.18"; transcript_id "ENSMUST00000041422.15"; gene_type "protein_coding"; gene_name "Spata18"; transcript_type "non_stop_decay"; transcript_name "Spata18-201"; exon_number 5; exon_id "ENSMUSE00001218823.2"; level 2; protein_id "ENSMUSP00000040922.10"; transcript_support_level "1"; mgi_id "MGI:1920722"; havana_gene "OTTMUSG00000055948.1"; havana_transcript "OTTMUST00000138421.1";
chr5	HAVANA	exon	73825865	73826071	0	+	.	gene_id "ENSMUSG00000029155.18"; transcript_id "ENSMUST00000178631.6"; gene_type "protein_coding"; gene_name "Spata18"; transcript_type "protein_coding"; transcript_name "Spata18-203"; exon_number 3; exon_id "ENSMUSE00001218823.2"; level 2; protein_id "ENSMUSP00000137444.3"; transcript_support_level "1"; mgi_id "MGI:1920722"; tag "mRNA_start_NF"; tag "cds_start_NF"; havana_gene "OTTMUSG00000055948.1"; havana_transcript "OTTMUST00000138423.1";
chr5	HAVANA	CDS	73825865	73826071	0	+	1	gene_id "ENSMUSG00000029155.18"; transcript_id "ENSMUST00000178631.6"; gene_type "protein_coding"; gene_name "Spata18"; transcript_type "protein_coding"; transcript_name "Spata18-203"; exon_number 3; exon_id "ENSMUSE00001218823.2"; level 2; protein_id "ENSMUSP00000137444.3"; transcript_support_level "1"; mgi_id "MGI:1920722"; tag "mRNA_start_NF"; tag "cds_start_NF"; havana_gene "OTTMUSG00000055948.1"; havana_transcript "OTTMUST00000138423.1";
chr5	HAVANA	exon	73826782	73827076	0	+	.	gene_id "ENSMUSG00000029155.18"; transcript_id "ENSMUST00000071077.14"; gene_type "protein_coding"; gene_name "Spata18"; transcript_type "protein_coding"; transcript_name "Spata18-202"; exon_number 7; exon_id "ENSMUSE00001255903.2"; level 2; protein_id "ENSMUSP00000064308.8"; transcript_support_level "5"; mgi_id "MGI:1920722"; tag "basic"; tag "Ensembl_canonical"; tag "GENCODE_Primary"; tag "appris_principal_1"; tag "CCDS"; ccdsid "CCDS57351.1"; havana_gene "OTTMUSG00000055948.1"; havana_transcript "OTTMUST00000138420.1";
chr5	HAVANA	CDS	73826782	73827076	0	+	1	gene_id "ENSMUSG00000029155.18"; transcript_id "ENSMUST00000071077.14"; gene_type "protein_coding"; gene_name "Spata18"; transcript_type "protein_coding"; transcript_name "Spata18-202"; exon_number 7; exon_id "ENSMUSE00001255903.2"; level 2; protein_id "ENSMUSP00000064308.8"; transcript_support_level "5"; mgi_id "MGI:1920722"; tag "basic"; tag "Ensembl_canonical"; tag "GENCODE_Primary"; tag "appris_principal_1"; tag "CCDS"; ccdsid "CCDS57351.1"; havana_gene "OTTMUSG00000055948.1"; havana_transcript "OTTMUST00000138420.1";
chr5	HAVANA	exon	73826782	73827076	0	+	.	gene_id "ENSMUSG00000029155.18"; transcript_id "ENSMUST00000041422.15"; gene_type "protein_coding"; gene_name "Spata18"; transcript_type "non_stop_decay"; transcript_name "Spata18-201"; exon_number 6; exon_id "ENSMUSE00001255903.2"; level 2; protein_id "ENSMUSP00000040922.10"; transcript_support_level "1"; mgi_id "MGI:1920722"; havana_gene "OTTMUSG00000055948.1"; havana_transcript "OTTMUST00000138421.1";
chr5	HAVANA	CDS	73826782	73827076	0	+	1	gene_id "ENSMUSG00000029155.18"; transcript_id "ENSMUST00000041422.15"; gene_type "protein_coding"; gene_name "Spata18"; transcript_type "non_stop_decay"; transcript_name "Spata18-201"; exon_number 6; exon_id "ENSMUSE00001255903.2"; level 2; protein_id "ENSMUSP00000040922.10"; transcript_support_level "1"; mgi_id "MGI:1920722"; havana_gene "OTTMUSG00000055948.1"; havana_transcript "OTTMUST00000138421.1";
chr5	HAVANA	exon	73826782	73827076	0	+	.	gene_id "ENSMUSG00000029155.18"; transcript_id "ENSMUST00000178631.6"; gene_type "protein_coding"; gene_name "Spata18"; transcript_type "protein_coding"; transcript_name "Spata18-203"; exon_number 4; exon_id "ENSMUSE00001255903.2"; level 2; protein_id "ENSMUSP00000137444.3"; transcript_support_level "1"; mgi_id "MGI:1920722"; tag "mRNA_start_NF"; tag "cds_start_NF"; havana_gene "OTTMUSG00000055948.1"; havana_transcript "OTTMUST00000138423.1";
chr5	HAVANA	CDS	73826782	73827076	0	+	1	gene_id "ENSMUSG00000029155.18"; transcript_id "ENSMUST00000178631.6"; gene_type "protein_coding"; gene_name "Spata18"; transcript_type "protein_coding"; transcript_name "Spata18-203"; exon_number 4; exon_id "ENSMUSE00001255903.2"; level 2; protein_id "ENSMUSP00000137444.3"; transcript_support_level "1"; mgi_id "MGI:1920722"; tag "mRNA_start_NF"; tag "cds_start_NF"; havana_gene "OTTMUSG00000055948.1"; havana_transcript "OTTMUST00000138423.1";
chr5	HAVANA	exon	73828455	73828616	0	+	.	gene_id "ENSMUSG00000029155.18"; transcript_id "ENSMUST00000071077.14"; gene_type "protein_coding"; gene_name "Spata18"; transcript_type "protein_coding"; transcript_name "Spata18-202"; exon_number 8; exon_id "ENSMUSE00000186341.4"; level 2; protein_id "ENSMUSP00000064308.8"; transcript_support_level "5"; mgi_id "MGI:1920722"; tag "basic"; tag "Ensembl_canonical"; tag "GENCODE_Primary"; tag "appris_principal_1"; tag "CCDS"; ccdsid "CCDS57351.1"; havana_gene "OTTMUSG00000055948.1"; havana_transcript "OTTMUST00000138420.1";
chr5	HAVANA	CDS	73828455	73828616	0	+	0	gene_id "ENSMUSG00000029155.18"; transcript_id "ENSMUST00000071077.14"; gene_type "protein_coding"; gene_name "Spata18"; transcript_type "protein_coding"; transcript_name "Spata18-202"; exon_number 8; exon_id "ENSMUSE00000186341.4"; level 2; protein_id "ENSMUSP00000064308.8"; transcript_support_level "5"; mgi_id "MGI:1920722"; tag "basic"; tag "Ensembl_canonical"; tag "GENCODE_Primary"; tag "appris_principal_1"; tag "CCDS"; ccdsid "CCDS57351.1"; havana_gene "OTTMUSG00000055948.1"; havana_transcript "OTTMUST00000138420.1";
chr5	HAVANA	exon	73828455	73828616	0	+	.	gene_id "ENSMUSG00000029155.18"; transcript_id "ENSMUST00000041422.15"; gene_type "protein_coding"; gene_name "Spata18"; transcript_type "non_stop_decay"; transcript_name "Spata18-201"; exon_number 7; exon_id "ENSMUSE00000186341.4"; level 2; protein_id "ENSMUSP00000040922.10"; transcript_support_level "1"; mgi_id "MGI:1920722"; havana_gene "OTTMUSG00000055948.1"; havana_transcript "OTTMUST00000138421.1";
chr5	HAVANA	CDS	73828455	73828616	0	+	0	gene_id "ENSMUSG00000029155.18"; transcript_id "ENSMUST00000041422.15"; gene_type "protein_coding"; gene_name "Spata18"; transcript_type "non_stop_decay"; transcript_name "Spata18-201"; exon_number 7; exon_id "ENSMUSE00000186341.4"; level 2; protein_id "ENSMUSP00000040922.10"; transcript_support_level "1"; mgi_id "MGI:1920722"; havana_gene "OTTMUSG00000055948.1"; havana_transcript "OTTMUST00000138421.1";
chr5	HAVANA	exon	73828455	73828616	0	+	.	gene_id "ENSMUSG00000029155.18"; transcript_id "ENSMUST00000178631.6"; gene_type "protein_coding"; gene_name "Spata18"; transcript_type "protein_coding"; transcript_name "Spata18-203"; exon_number 5; exon_id "ENSMUSE00000186341.4"; level 2; protein_id "ENSMUSP00000137444.3"; transcript_support_level "1"; mgi_id "MGI:1920722"; tag "mRNA_start_NF"; tag "cds_start_NF"; havana_gene "OTTMUSG00000055948.1"; havana_transcript "OTTMUST00000138423.1";
chr5	HAVANA	CDS	73828455	73828616	0	+	0	gene_id "ENSMUSG00000029155.18"; transcript_id "ENSMUST00000178631.6"; gene_type "protein_coding"; gene_name "Spata18"; transcript_type "protein_coding"; transcript_name "Spata18-203"; exon_number 5; exon_id "ENSMUSE00000186341.4"; level 2; protein_id "ENSMUSP00000137444.3"; transcript_support_level "1"; mgi_id "MGI:1920722"; tag "mRNA_start_NF"; tag "cds_start_NF"; havana_gene "OTTMUSG00000055948.1"; havana_transcript "OTTMUST00000138423.1";
chr5	HAVANA	exon	73829681	73829856	0	+	.	gene_id "ENSMUSG00000029155.18"; transcript_id "ENSMUST00000071077.14"; gene_type "protein_coding"; gene_name "Spata18"; transcript_type "protein_coding"; transcript_name "Spata18-202"; exon_number 9; exon_id "ENSMUSE00000186344.4"; level 2; protein_id "ENSMUSP00000064308.8"; transcript_support_level "5"; mgi_id "MGI:1920722"; tag "basic"; tag "Ensembl_canonical"; tag "GENCODE_Primary"; tag "appris_principal_1"; tag "CCDS"; ccdsid "CCDS57351.1"; havana_gene "OTTMUSG00000055948.1"; havana_transcript "OTTMUST00000138420.1";
chr5	HAVANA	CDS	73829681	73829856	0	+	0	gene_id "ENSMUSG00000029155.18"; transcript_id "ENSMUST00000071077.14"; gene_type "protein_coding"; gene_name "Spata18"; transcript_type "protein_coding"; transcript_name "Spata18-202"; exon_number 9; exon_id "ENSMUSE00000186344.4"; level 2; protein_id "ENSMUSP00000064308.8"; transcript_support_level "5"; mgi_id "MGI:1920722"; tag "basic"; tag "Ensembl_canonical"; tag "GENCODE_Primary"; tag "appris_principal_1"; tag "CCDS"; ccdsid "CCDS57351.1"; havana_gene "OTTMUSG00000055948.1"; havana_transcript "OTTMUST00000138420.1";
chr5	HAVANA	exon	73829681	73829856	0	+	.	gene_id "ENSMUSG00000029155.18"; transcript_id "ENSMUST00000041422.15"; gene_type "protein_coding"; gene_name "Spata18"; transcript_type "non_stop_decay"; transcript_name "Spata18-201"; exon_number 8; exon_id "ENSMUSE00000186344.4"; level 2; protein_id "ENSMUSP00000040922.10"; transcript_support_level "1"; mgi_id "MGI:1920722"; havana_gene "OTTMUSG00000055948.1"; havana_transcript "OTTMUST00000138421.1";
chr5	HAVANA	CDS	73829681	73829856	0	+	0	gene_id "ENSMUSG00000029155.18"; transcript_id "ENSMUST00000041422.15"; gene_type "protein_coding"; gene_name "Spata18"; transcript_type "non_stop_decay"; transcript_name "Spata18-201"; exon_number 8; exon_id "ENSMUSE00000186344.4"; level 2; protein_id "ENSMUSP00000040922.10"; transcript_support_level "1"; mgi_id "MGI:1920722"; havana_gene "OTTMUSG00000055948.1"; havana_transcript "OTTMUST00000138421.1";
chr5	HAVANA	exon	73829681	73829856	0	+	.	gene_id "ENSMUSG00000029155.18"; transcript_id "ENSMUST00000178631.6"; gene_type "protein_coding"; gene_name "Spata18"; transcript_type "protein_coding"; transcript_name "Spata18-203"; exon_number 6; exon_id "ENSMUSE00000186344.4"; level 2; protein_id "ENSMUSP00000137444.3"; transcript_support_level "1"; mgi_id "MGI:1920722"; tag "mRNA_start_NF"; tag "cds_start_NF"; havana_gene "OTTMUSG00000055948.1"; havana_transcript "OTTMUST00000138423.1";
chr5	HAVANA	CDS	73829681	73829856	0	+	0	gene_id "ENSMUSG00000029155.18"; transcript_id "ENSMUST00000178631.6"; gene_type "protein_coding"; gene_name "Spata18"; transcript_type "protein_coding"; transcript_name "Spata18-203"; exon_number 6; exon_id "ENSMUSE00000186344.4"; level 2; protein_id "ENSMUSP00000137444.3"; transcript_support_level "1"; mgi_id "MGI:1920722"; tag "mRNA_start_NF"; tag "cds_start_NF"; havana_gene "OTTMUSG00000055948.1"; havana_transcript "OTTMUST00000138423.1";
chr5	HAVANA	exon	73832559	73832682	0	+	.	gene_id "ENSMUSG00000029155.18"; transcript_id "ENSMUST00000071077.14"; gene_type "protein_coding"; gene_name "Spata18"; transcript_type "protein_coding"; transcript_name "Spata18-202"; exon_number 10; exon_id "ENSMUSE00000696113.2"; level 2; protein_id "ENSMUSP00000064308.8"; transcript_support_level "5"; mgi_id "MGI:1920722"; tag "basic"; tag "Ensembl_canonical"; tag "GENCODE_Primary"; tag "appris_principal_1"; tag "CCDS"; ccdsid "CCDS57351.1"; havana_gene "OTTMUSG00000055948.1"; havana_transcript "OTTMUST00000138420.1";
chr5	HAVANA	CDS	73832559	73832682	0	+	1	gene_id "ENSMUSG00000029155.18"; transcript_id "ENSMUST00000071077.14"; gene_type "protein_coding"; gene_name "Spata18"; transcript_type "protein_coding"; transcript_name "Spata18-202"; exon_number 10; exon_id "ENSMUSE00000696113.2"; level 2; protein_id "ENSMUSP00000064308.8"; transcript_support_level "5"; mgi_id "MGI:1920722"; tag "basic"; tag "Ensembl_canonical"; tag "GENCODE_Primary"; tag "appris_principal_1"; tag "CCDS"; ccdsid "CCDS57351.1"; havana_gene "OTTMUSG00000055948.1"; havana_transcript "OTTMUST00000138420.1";
chr5	HAVANA	exon	73832559	73832682	0	+	.	gene_id "ENSMUSG00000029155.18"; transcript_id "ENSMUST00000178631.6"; gene_type "protein_coding"; gene_name "Spata18"; transcript_type "protein_coding"; transcript_name "Spata18-203"; exon_number 7; exon_id "ENSMUSE00000696113.2"; level 2; protein_id "ENSMUSP00000137444.3"; transcript_support_level "1"; mgi_id "MGI:1920722"; tag "mRNA_start_NF"; tag "cds_start_NF"; havana_gene "OTTMUSG00000055948.1"; havana_transcript "OTTMUST00000138423.1";
chr5	HAVANA	CDS	73832559	73832682	0	+	1	gene_id "ENSMUSG00000029155.18"; transcript_id "ENSMUST00000178631.6"; gene_type "protein_coding"; gene_name "Spata18"; transcript_type "protein_coding"; transcript_name "Spata18-203"; exon_number 7; exon_id "ENSMUSE00000696113.2"; level 2; protein_id "ENSMUSP00000137444.3"; transcript_support_level "1"; mgi_id "MGI:1920722"; tag "mRNA_start_NF"; tag "cds_start_NF"; havana_gene "OTTMUSG00000055948.1"; havana_transcript "OTTMUST00000138423.1";
chr5	HAVANA	exon	73832559	73832764	0	+	.	gene_id "ENSMUSG00000029155.18"; transcript_id "ENSMUST00000041422.15"; gene_type "protein_coding"; gene_name "Spata18"; transcript_type "non_stop_decay"; transcript_name "Spata18-201"; exon_number 9; exon_id "ENSMUSE00001359785.2"; level 2; protein_id "ENSMUSP00000040922.10"; transcript_support_level "1"; mgi_id "MGI:1920722"; havana_gene "OTTMUSG00000055948.1"; havana_transcript "OTTMUST00000138421.1";
chr5	HAVANA	CDS	73832559	73832764	0	+	1	gene_id "ENSMUSG00000029155.18"; transcript_id "ENSMUST00000041422.15"; gene_type "protein_coding"; gene_name "Spata18"; transcript_type "non_stop_decay"; transcript_name "Spata18-201"; exon_number 9; exon_id "ENSMUSE00001359785.2"; level 2; protein_id "ENSMUSP00000040922.10"; transcript_support_level "1"; mgi_id "MGI:1920722"; havana_gene "OTTMUSG00000055948.1"; havana_transcript "OTTMUST00000138421.1";
chr5	HAVANA	exon	73834282	73834365	0	+	.	gene_id "ENSMUSG00000029155.18"; transcript_id "ENSMUST00000071077.14"; gene_type "protein_coding"; gene_name "Spata18"; transcript_type "protein_coding"; transcript_name "Spata18-202"; exon_number 11; exon_id "ENSMUSE00001304937.2"; level 2; protein_id "ENSMUSP00000064308.8"; transcript_support_level "5"; mgi_id "MGI:1920722"; tag "basic"; tag "Ensembl_canonical"; tag "GENCODE_Primary"; tag "appris_principal_1"; tag "CCDS"; ccdsid "CCDS57351.1"; havana_gene "OTTMUSG00000055948.1"; havana_transcript "OTTMUST00000138420.1";
chr5	HAVANA	CDS	73834282	73834365	0	+	0	gene_id "ENSMUSG00000029155.18"; transcript_id "ENSMUST00000071077.14"; gene_type "protein_coding"; gene_name "Spata18"; transcript_type "protein_coding"; transcript_name "Spata18-202"; exon_number 11; exon_id "ENSMUSE00001304937.2"; level 2; protein_id "ENSMUSP00000064308.8"; transcript_support_level "5"; mgi_id "MGI:1920722"; tag "basic"; tag "Ensembl_canonical"; tag "GENCODE_Primary"; tag "appris_principal_1"; tag "CCDS"; ccdsid "CCDS57351.1"; havana_gene "OTTMUSG00000055948.1"; havana_transcript "OTTMUST00000138420.1";
chr5	HAVANA	exon	73834282	73834401	0	+	.	gene_id "ENSMUSG00000029155.18"; transcript_id "ENSMUST00000178631.6"; gene_type "protein_coding"; gene_name "Spata18"; transcript_type "protein_coding"; transcript_name "Spata18-203"; exon_number 8; exon_id "ENSMUSE00000543876.5"; level 2; protein_id "ENSMUSP00000137444.3"; transcript_support_level "1"; mgi_id "MGI:1920722"; tag "mRNA_start_NF"; tag "cds_start_NF"; havana_gene "OTTMUSG00000055948.1"; havana_transcript "OTTMUST00000138423.1";
chr5	HAVANA	CDS	73834282	73834401	0	+	0	gene_id "ENSMUSG00000029155.18"; transcript_id "ENSMUST00000178631.6"; gene_type "protein_coding"; gene_name "Spata18"; transcript_type "protein_coding"; transcript_name "Spata18-203"; exon_number 8; exon_id "ENSMUSE00000543876.5"; level 2; protein_id "ENSMUSP00000137444.3"; transcript_support_level "1"; mgi_id "MGI:1920722"; tag "mRNA_start_NF"; tag "cds_start_NF"; havana_gene "OTTMUSG00000055948.1"; havana_transcript "OTTMUST00000138423.1";
chr5	HAVANA	exon	73836335	73836380	0	+	.	gene_id "ENSMUSG00000029155.18"; transcript_id "ENSMUST00000071077.14"; gene_type "protein_coding"; gene_name "Spata18"; transcript_type "protein_coding"; transcript_name "Spata18-202"; exon_number 12; exon_id "ENSMUSE00001220853.2"; level 2; protein_id "ENSMUSP00000064308.8"; transcript_support_level "5"; mgi_id "MGI:1920722"; tag "basic"; tag "Ensembl_canonical"; tag "GENCODE_Primary"; tag "appris_principal_1"; tag "CCDS"; ccdsid "CCDS57351.1"; havana_gene "OTTMUSG00000055948.1"; havana_transcript "OTTMUST00000138420.1";
chr5	HAVANA	CDS	73836335	73836380	0	+	0	gene_id "ENSMUSG00000029155.18"; transcript_id "ENSMUST00000071077.14"; gene_type "protein_coding"; gene_name "Spata18"; transcript_type "protein_coding"; transcript_name "Spata18-202"; exon_number 12; exon_id "ENSMUSE00001220853.2"; level 2; protein_id "ENSMUSP00000064308.8"; transcript_support_level "5"; mgi_id "MGI:1920722"; tag "basic"; tag "Ensembl_canonical"; tag "GENCODE_Primary"; tag "appris_principal_1"; tag "CCDS"; ccdsid "CCDS57351.1"; havana_gene "OTTMUSG00000055948.1"; havana_transcript "OTTMUST00000138420.1";
chr5	HAVANA	exon	73836335	73836380	0	+	.	gene_id "ENSMUSG00000029155.18"; transcript_id "ENSMUST00000178631.6"; gene_type "protein_coding"; gene_name "Spata18"; transcript_type "protein_coding"; transcript_name "Spata18-203"; exon_number 9; exon_id "ENSMUSE00001220853.2"; level 2; protein_id "ENSMUSP00000137444.3"; transcript_support_level "1"; mgi_id "MGI:1920722"; tag "mRNA_start_NF"; tag "cds_start_NF"; havana_gene "OTTMUSG00000055948.1"; havana_transcript "OTTMUST00000138423.1";
chr5	HAVANA	CDS	73836335	73836380	0	+	0	gene_id "ENSMUSG00000029155.18"; transcript_id "ENSMUST00000178631.6"; gene_type "protein_coding"; gene_name "Spata18"; transcript_type "protein_coding"; transcript_name "Spata18-203"; exon_number 9; exon_id "ENSMUSE00001220853.2"; level 2; protein_id "ENSMUSP00000137444.3"; transcript_support_level "1"; mgi_id "MGI:1920722"; tag "mRNA_start_NF"; tag "cds_start_NF"; havana_gene "OTTMUSG00000055948.1"; havana_transcript "OTTMUST00000138423.1";
chr5	HAVANA	CDS	73836691	73836695	0	+	2	gene_id "ENSMUSG00000029155.18"; transcript_id "ENSMUST00000071077.14"; gene_type "protein_coding"; gene_name "Spata18"; transcript_type "protein_coding"; transcript_name "Spata18-202"; exon_number 13; exon_id "ENSMUSE00001359672.2"; level 2; protein_id "ENSMUSP00000064308.8"; transcript_support_level "5"; mgi_id "MGI:1920722"; tag "basic"; tag "Ensembl_canonical"; tag "GENCODE_Primary"; tag "appris_principal_1"; tag "CCDS"; ccdsid "CCDS57351.1"; havana_gene "OTTMUSG00000055948.1"; havana_transcript "OTTMUST00000138420.1";
chr5	HAVANA	CDS	73836691	73836695	0	+	2	gene_id "ENSMUSG00000029155.18"; transcript_id "ENSMUST00000178631.6"; gene_type "protein_coding"; gene_name "Spata18"; transcript_type "protein_coding"; transcript_name "Spata18-203"; exon_number 10; exon_id "ENSMUSE00000899073.2"; level 2; protein_id "ENSMUSP00000137444.3"; transcript_support_level "1"; mgi_id "MGI:1920722"; tag "mRNA_start_NF"; tag "cds_start_NF"; havana_gene "OTTMUSG00000055948.1"; havana_transcript "OTTMUST00000138423.1";
chr5	HAVANA	exon	73836691	73836827	0	+	.	gene_id "ENSMUSG00000029155.18"; transcript_id "ENSMUST00000178631.6"; gene_type "protein_coding"; gene_name "Spata18"; transcript_type "protein_coding"; transcript_name "Spata18-203"; exon_number 10; exon_id "ENSMUSE00000899073.2"; level 2; protein_id "ENSMUSP00000137444.3"; transcript_support_level "1"; mgi_id "MGI:1920722"; tag "mRNA_start_NF"; tag "cds_start_NF"; havana_gene "OTTMUSG00000055948.1"; havana_transcript "OTTMUST00000138423.1";
chr5	HAVANA	exon	73836691	73836855	0	+	.	gene_id "ENSMUSG00000029155.18"; transcript_id "ENSMUST00000071077.14"; gene_type "protein_coding"; gene_name "Spata18"; transcript_type "protein_coding"; transcript_name "Spata18-202"; exon_number 13; exon_id "ENSMUSE00001359672.2"; level 2; protein_id "ENSMUSP00000064308.8"; transcript_support_level "5"; mgi_id "MGI:1920722"; tag "basic"; tag "Ensembl_canonical"; tag "GENCODE_Primary"; tag "appris_principal_1"; tag "CCDS"; ccdsid "CCDS57351.1"; havana_gene "OTTMUSG00000055948.1"; havana_transcript "OTTMUST00000138420.1";
chr5	HAVANA	stop_codon	73836696	73836698	0	+	0	gene_id "ENSMUSG00000029155.18"; transcript_id "ENSMUST00000071077.14"; gene_type "protein_coding"; gene_name "Spata18"; transcript_type "protein_coding"; transcript_name "Spata18-202"; exon_number 13; exon_id "ENSMUSE00001359672.2"; level 2; protein_id "ENSMUSP00000064308.8"; transcript_support_level "5"; mgi_id "MGI:1920722"; tag "basic"; tag "Ensembl_canonical"; tag "GENCODE_Primary"; tag "appris_principal_1"; tag "CCDS"; ccdsid "CCDS57351.1"; havana_gene "OTTMUSG00000055948.1"; havana_transcript "OTTMUST00000138420.1";
chr5	HAVANA	stop_codon	73836696	73836698	0	+	0	gene_id "ENSMUSG00000029155.18"; transcript_id "ENSMUST00000178631.6"; gene_type "protein_coding"; gene_name "Spata18"; transcript_type "protein_coding"; transcript_name "Spata18-203"; exon_number 10; exon_id "ENSMUSE00000899073.2"; level 2; protein_id "ENSMUSP00000137444.3"; transcript_support_level "1"; mgi_id "MGI:1920722"; tag "mRNA_start_NF"; tag "cds_start_NF"; havana_gene "OTTMUSG00000055948.1"; havana_transcript "OTTMUST00000138423.1";
chr5	HAVANA	UTR	73836696	73836827	0	+	.	gene_id "ENSMUSG00000029155.18"; transcript_id "ENSMUST00000178631.6"; gene_type "protein_coding"; gene_name "Spata18"; transcript_type "protein_coding"; transcript_name "Spata18-203"; exon_number 10; exon_id "ENSMUSE00000899073.2"; level 2; protein_id "ENSMUSP00000137444.3"; transcript_support_level "1"; mgi_id "MGI:1920722"; tag "mRNA_start_NF"; tag "cds_start_NF"; havana_gene "OTTMUSG00000055948.1"; havana_transcript "OTTMUST00000138423.1";
chr5	HAVANA	UTR	73836696	73836855	0	+	.	gene_id "ENSMUSG00000029155.18"; transcript_id "ENSMUST00000071077.14"; gene_type "protein_coding"; gene_name "Spata18"; transcript_type "protein_coding"; transcript_name "Spata18-202"; exon_number 13; exon_id "ENSMUSE00001359672.2"; level 2; protein_id "ENSMUSP00000064308.8"; transcript_support_level "5"; mgi_id "MGI:1920722"; tag "basic"; tag "Ensembl_canonical"; tag "GENCODE_Primary"; tag "appris_principal_1"; tag "CCDS"; ccdsid "CCDS57351.1"; havana_gene "OTTMUSG00000055948.1"; havana_transcript "OTTMUST00000138420.1";
chr5	sragcm37_es	exon	73974935	73975033	0.00533937792534959	+	.	gene_id "sragcm37_gene_14227"; transcript_id "sragcm37_gene_14227_tx_6"; exon_id "chr5_73974935_73975033_+"; exonnum "1"; txlen "593";
chr5	sragcm37_mid	exon	73976961	73977243	0.00568140374780464	+	.	gene_id "sragcm37_gene_14227"; transcript_id "sragcm37_gene_14227_tx_5"; exon_id "chr5_73976961_73977243_+"; exonnum "1"; txlen "900";
chr5	sragcm37_mid	exon	73976961	73977243	0.00533937792534959	+	.	gene_id "sragcm37_gene_14227"; transcript_id "sragcm37_gene_14227_tx_6"; exon_id "chr5_73976961_73977243_+"; exonnum "2"; txlen "593";
chr5	sragcm37_mid	exon	73977342	73977552	0.00568140374780464	+	.	gene_id "sragcm37_gene_14227"; transcript_id "sragcm37_gene_14227_tx_5"; exon_id "chr5_73977342_73977552_+"; exonnum "2"; txlen "900";
chr5	sragcm37_mid	exon	73977342	73977552	0.00533937792534959	+	.	gene_id "sragcm37_gene_14227"; transcript_id "sragcm37_gene_14227_tx_6"; exon_id "chr5_73977342_73977552_+"; exonnum "3"; txlen "593";
chr5	sragcm37_mid	exon	73978126	73978288	0.00568140374780464	+	.	gene_id "sragcm37_gene_14227"; transcript_id "sragcm37_gene_14227_tx_5"; exon_id "chr5_73978126_73978288_+"; exonnum "3"; txlen "900";
chr5	sragcm37_es	exon	73978352	73978541	0.00570503941497297	+	.	gene_id "sragcm37_gene_14227"; transcript_id "sragcm37_gene_14227_tx_4"; exon_id "chr5_73978352_73978541_+"; exonnum "1"; txlen "889";
chr5	sragcm37_mid	exon	73984752	73984890	0.0158212637157818	+	.	gene_id "sragcm37_gene_14227"; transcript_id "sragcm37_gene_14227_tx_1"; exon_id "chr5_73984752_73984890_+"; exonnum "1"; txlen "838";
chr5	sragcm37_mid	exon	73984752	73984890	0.00568140374780464	+	.	gene_id "sragcm37_gene_14227"; transcript_id "sragcm37_gene_14227_tx_5"; exon_id "chr5_73984752_73984890_+"; exonnum "4"; txlen "900";
chr5	sragcm37_ss	exon	73986030	73986133	0.00568140374780464	+	.	gene_id "sragcm37_gene_14227"; transcript_id "sragcm37_gene_14227_tx_5"; exon_id "chr5_73986030_73986133_+"; exonnum "5"; txlen "900";
chr5	sragcm37_mid	exon	73988809	73988933	0.0158212637157818	+	.	gene_id "sragcm37_gene_14227"; transcript_id "sragcm37_gene_14227_tx_1"; exon_id "chr5_73988809_73988933_+"; exonnum "2"; txlen "838";
chr5	sragcm37_mid	exon	73988809	73988933	0.00570503941497297	+	.	gene_id "sragcm37_gene_14227"; transcript_id "sragcm37_gene_14227_tx_4"; exon_id "chr5_73988809_73988933_+"; exonnum "2"; txlen "889";
chr5	sragcm37_ss	exon	73989873	73990446	0.0158212637157818	+	.	gene_id "sragcm37_gene_14227"; transcript_id "sragcm37_gene_14227_tx_1"; exon_id "chr5_73989873_73990446_+"; exonnum "3"; txlen "838";
chr5	sragcm37_ss	exon	73989873	73990446	0.00570503941497297	+	.	gene_id "sragcm37_gene_14227"; transcript_id "sragcm37_gene_14227_tx_4"; exon_id "chr5_73989873_73990446_+"; exonnum "3"; txlen "889";
chr5	sragcm37_es	exon	74008098	74008433	0.0580434729316833	+	.	gene_id "sragcm37_gene_5289"; transcript_id "sragcm37_gene_5289_tx_3"; exon_id "chr5_74008098_74008433_+"; exonnum "1"; txlen "871";
chr5	sragcm37_es	exon	74010409	74010646	0.322974314481776	+	.	gene_id "sragcm37_gene_5289"; transcript_id "sragcm37_gene_5289_tx_1"; exon_id "chr5_74010409_74010646_+"; exonnum "1"; txlen "773";
chr5	sragcm37_es	exon	74010435	74010534	0.277634014598831	+	.	gene_id "sragcm37_gene_5289"; transcript_id "sragcm37_gene_5289_tx_2"; exon_id "chr5_74010435_74010534_+"; exonnum "1"; txlen "635";
chr5	sragcm37_ss	exon	74011300	74011834	0.322974314481776	+	.	gene_id "sragcm37_gene_5289"; transcript_id "sragcm37_gene_5289_tx_1"; exon_id "chr5_74011300_74011834_+"; exonnum "2"; txlen "773";
chr5	sragcm37_ss	exon	74011300	74011834	0.277634014598831	+	.	gene_id "sragcm37_gene_5289"; transcript_id "sragcm37_gene_5289_tx_2"; exon_id "chr5_74011300_74011834_+"; exonnum "2"; txlen "635";
chr5	sragcm37_ss	exon	74011300	74011834	0.0580434729316833	+	.	gene_id "sragcm37_gene_5289"; transcript_id "sragcm37_gene_5289_tx_3"; exon_id "chr5_74011300_74011834_+"; exonnum "2"; txlen "871";
chr5	HAVANA	exon	74070190	74070320	0	+	.	gene_id "ENSMUSG00000107027.3"; transcript_id "ENSMUST00000296056.1"; gene_type "lncRNA"; gene_name "1700019F05Rik"; transcript_type "lncRNA"; transcript_name "1700019F05Rik-202"; exon_number 1; exon_id "ENSMUSE00001585991.1"; level 2; mgi_id "MGI:1916652"; tag "Ensembl_canonical"; tag "GENCODE_Primary"; tag "TAGENE"; havana_gene "OTTMUSG00000055949.1";
chr5	HAVANA	gene	74070190	74077770	0	+	.	gene_id "ENSMUSG00000107027.3"; gene_type "lncRNA"; gene_name "1700019F05Rik"; level 2; mgi_id "MGI:1916652"; havana_gene "OTTMUSG00000055949.1";
chr5	HAVANA	transcript	74070190	74077770	0	+	.	gene_id "ENSMUSG00000107027.3"; transcript_id "ENSMUST00000296056.1"; gene_type "lncRNA"; gene_name "1700019F05Rik"; transcript_type "lncRNA"; transcript_name "1700019F05Rik-202"; level 2; mgi_id "MGI:1916652"; tag "Ensembl_canonical"; tag "GENCODE_Primary"; tag "TAGENE"; havana_gene "OTTMUSG00000055949.1";
chr5	HAVANA	exon	74070205	74070328	0	+	.	gene_id "ENSMUSG00000107027.3"; transcript_id "ENSMUST00000202487.3"; gene_type "lncRNA"; gene_name "1700019F05Rik"; transcript_type "lncRNA"; transcript_name "1700019F05Rik-201"; exon_number 1; exon_id "ENSMUSE00001585993.1"; level 2; transcript_support_level "1"; mgi_id "MGI:1916652"; tag "TAGENE"; havana_gene "OTTMUSG00000055949.1"; havana_transcript "OTTMUST00000138424.1";
chr5	HAVANA	transcript	74070205	74077765	0	+	.	gene_id "ENSMUSG00000107027.3"; transcript_id "ENSMUST00000202487.3"; gene_type "lncRNA"; gene_name "1700019F05Rik"; transcript_type "lncRNA"; transcript_name "1700019F05Rik-201"; level 2; transcript_support_level "1"; mgi_id "MGI:1916652"; tag "TAGENE"; havana_gene "OTTMUSG00000055949.1"; havana_transcript "OTTMUST00000138424.1";
chr5	HAVANA	exon	74070212	74070345	0	+	.	gene_id "ENSMUSG00000107027.3"; transcript_id "ENSMUST00000296057.1"; gene_type "lncRNA"; gene_name "1700019F05Rik"; transcript_type "lncRNA"; transcript_name "1700019F05Rik-203"; exon_number 1; exon_id "ENSMUSE00001585988.1"; level 2; mgi_id "MGI:1916652"; tag "TAGENE"; havana_gene "OTTMUSG00000055949.1";
chr5	HAVANA	transcript	74070212	74077766	0	+	.	gene_id "ENSMUSG00000107027.3"; transcript_id "ENSMUST00000296057.1"; gene_type "lncRNA"; gene_name "1700019F05Rik"; transcript_type "lncRNA"; transcript_name "1700019F05Rik-203"; level 2; mgi_id "MGI:1916652"; tag "TAGENE"; havana_gene "OTTMUSG00000055949.1";
chr5	HAVANA	exon	74070217	74070320	0	+	.	gene_id "ENSMUSG00000107027.3"; transcript_id "ENSMUST00000296058.1"; gene_type "lncRNA"; gene_name "1700019F05Rik"; transcript_type "lncRNA"; transcript_name "1700019F05Rik-204"; exon_number 1; exon_id "ENSMUSE00001585996.1"; level 2; mgi_id "MGI:1916652"; tag "basic"; tag "TAGENE"; havana_gene "OTTMUSG00000055949.1";
chr5	HAVANA	transcript	74070217	74077765	0	+	.	gene_id "ENSMUSG00000107027.3"; transcript_id "ENSMUST00000296058.1"; gene_type "lncRNA"; gene_name "1700019F05Rik"; transcript_type "lncRNA"; transcript_name "1700019F05Rik-204"; level 2; mgi_id "MGI:1916652"; tag "basic"; tag "TAGENE"; havana_gene "OTTMUSG00000055949.1";
chr5	HAVANA	exon	74070247	74070347	0	+	.	gene_id "ENSMUSG00000107027.3"; transcript_id "ENSMUST00000296059.1"; gene_type "lncRNA"; gene_name "1700019F05Rik"; transcript_type "lncRNA"; transcript_name "1700019F05Rik-205"; exon_number 1; exon_id "ENSMUSE00001585995.1"; level 2; mgi_id "MGI:1916652"; tag "TAGENE"; havana_gene "OTTMUSG00000055949.1";
chr5	HAVANA	transcript	74070247	74077765	0	+	.	gene_id "ENSMUSG00000107027.3"; transcript_id "ENSMUST00000296059.1"; gene_type "lncRNA"; gene_name "1700019F05Rik"; transcript_type "lncRNA"; transcript_name "1700019F05Rik-205"; level 2; mgi_id "MGI:1916652"; tag "TAGENE"; havana_gene "OTTMUSG00000055949.1";
chr5	HAVANA	exon	74071548	74071785	0	+	.	gene_id "ENSMUSG00000107027.3"; transcript_id "ENSMUST00000296058.1"; gene_type "lncRNA"; gene_name "1700019F05Rik"; transcript_type "lncRNA"; transcript_name "1700019F05Rik-204"; exon_number 2; exon_id "ENSMUSE00001585992.1"; level 2; mgi_id "MGI:1916652"; tag "basic"; tag "TAGENE"; havana_gene "OTTMUSG00000055949.1";
chr5	HAVANA	exon	74077322	74077765	0	+	.	gene_id "ENSMUSG00000107027.3"; transcript_id "ENSMUST00000202487.3"; gene_type "lncRNA"; gene_name "1700019F05Rik"; transcript_type "lncRNA"; transcript_name "1700019F05Rik-201"; exon_number 2; exon_id "ENSMUSE00001585989.1"; level 2; transcript_support_level "1"; mgi_id "MGI:1916652"; tag "TAGENE"; havana_gene "OTTMUSG00000055949.1"; havana_transcript "OTTMUST00000138424.1";
chr5	HAVANA	exon	74077322	74077765	0	+	.	gene_id "ENSMUSG00000107027.3"; transcript_id "ENSMUST00000296058.1"; gene_type "lncRNA"; gene_name "1700019F05Rik"; transcript_type "lncRNA"; transcript_name "1700019F05Rik-204"; exon_number 3; exon_id "ENSMUSE00001585989.1"; level 2; mgi_id "MGI:1916652"; tag "basic"; tag "TAGENE"; havana_gene "OTTMUSG00000055949.1";
chr5	HAVANA	exon	74077322	74077765	0	+	.	gene_id "ENSMUSG00000107027.3"; transcript_id "ENSMUST00000296059.1"; gene_type "lncRNA"; gene_name "1700019F05Rik"; transcript_type "lncRNA"; transcript_name "1700019F05Rik-205"; exon_number 2; exon_id "ENSMUSE00001585989.1"; level 2; mgi_id "MGI:1916652"; tag "TAGENE"; havana_gene "OTTMUSG00000055949.1";
chr5	HAVANA	exon	74077322	74077766	0	+	.	gene_id "ENSMUSG00000107027.3"; transcript_id "ENSMUST00000296057.1"; gene_type "lncRNA"; gene_name "1700019F05Rik"; transcript_type "lncRNA"; transcript_name "1700019F05Rik-203"; exon_number 2; exon_id "ENSMUSE00001585990.1"; level 2; mgi_id "MGI:1916652"; tag "TAGENE"; havana_gene "OTTMUSG00000055949.1";
chr5	HAVANA	exon	74077322	74077770	0	+	.	gene_id "ENSMUSG00000107027.3"; transcript_id "ENSMUST00000296056.1"; gene_type "lncRNA"; gene_name "1700019F05Rik"; transcript_type "lncRNA"; transcript_name "1700019F05Rik-202"; exon_number 2; exon_id "ENSMUSE00001585994.1"; level 2; mgi_id "MGI:1916652"; tag "Ensembl_canonical"; tag "GENCODE_Primary"; tag "TAGENE"; havana_gene "OTTMUSG00000055949.1";
chr5	HAVANA	exon	74102628	74102743	0	+	.	gene_id "ENSMUSG00000106968.4"; transcript_id "ENSMUST00000377867.1"; gene_type "lncRNA"; gene_name "C78283"; transcript_type "lncRNA"; transcript_name "C78283-210"; exon_number 1; exon_id "ENSMUSE00001743051.1"; level 2; mgi_id "MGI:2141303"; tag "TAGENE"; havana_gene "OTTMUSG00000055950.1";
chr5	HAVANA	transcript	74102628	74105254	0	+	.	gene_id "ENSMUSG00000106968.4"; transcript_id "ENSMUST00000377867.1"; gene_type "lncRNA"; gene_name "C78283"; transcript_type "lncRNA"; transcript_name "C78283-210"; level 2; mgi_id "MGI:2141303"; tag "TAGENE"; havana_gene "OTTMUSG00000055950.1";
chr5	HAVANA	gene	74102628	74106682	0	+	.	gene_id "ENSMUSG00000106968.4"; gene_type "lncRNA"; gene_name "C78283"; level 2; mgi_id "MGI:2141303"; havana_gene "OTTMUSG00000055950.1";
chr5	HAVANA	exon	74103584	74103663	0	+	.	gene_id "ENSMUSG00000106968.4"; transcript_id "ENSMUST00000377867.1"; gene_type "lncRNA"; gene_name "C78283"; transcript_type "lncRNA"; transcript_name "C78283-210"; exon_number 2; exon_id "ENSMUSE00001743053.1"; level 2; mgi_id "MGI:2141303"; tag "TAGENE"; havana_gene "OTTMUSG00000055950.1";
chr5	HAVANA	exon	74103666	74103967	0	+	.	gene_id "ENSMUSG00000106968.4"; transcript_id "ENSMUST00000377861.1"; gene_type "lncRNA"; gene_name "C78283"; transcript_type "lncRNA"; transcript_name "C78283-204"; exon_number 1; exon_id "ENSMUSE00001743058.1"; level 2; mgi_id "MGI:2141303"; tag "TAGENE"; havana_gene "OTTMUSG00000055950.1";
chr5	HAVANA	exon	74103666	74103967	0	+	.	gene_id "ENSMUSG00000106968.4"; transcript_id "ENSMUST00000377860.1"; gene_type "lncRNA"; gene_name "C78283"; transcript_type "lncRNA"; transcript_name "C78283-203"; exon_number 1; exon_id "ENSMUSE00001743058.1"; level 2; mgi_id "MGI:2141303"; tag "basic"; tag "TAGENE"; havana_gene "OTTMUSG00000055950.1";
chr5	HAVANA	exon	74103666	74103967	0	+	.	gene_id "ENSMUSG00000106968.4"; transcript_id "ENSMUST00000202711.4"; gene_type "lncRNA"; gene_name "C78283"; transcript_type "lncRNA"; transcript_name "C78283-201"; exon_number 1; exon_id "ENSMUSE00001743058.1"; level 2; transcript_support_level "1"; mgi_id "MGI:2141303"; tag "Ensembl_canonical"; tag "GENCODE_Primary"; tag "TAGENE"; havana_gene "OTTMUSG00000055950.1"; havana_transcript "OTTMUST00000138425.1";
chr5	HAVANA	transcript	74103666	74106673	0	+	.	gene_id "ENSMUSG00000106968.4"; transcript_id "ENSMUST00000377861.1"; gene_type "lncRNA"; gene_name "C78283"; transcript_type "lncRNA"; transcript_name "C78283-204"; level 2; mgi_id "MGI:2141303"; tag "TAGENE"; havana_gene "OTTMUSG00000055950.1";
chr5	HAVANA	transcript	74103666	74106676	0	+	.	gene_id "ENSMUSG00000106968.4"; transcript_id "ENSMUST00000377860.1"; gene_type "lncRNA"; gene_name "C78283"; transcript_type "lncRNA"; transcript_name "C78283-203"; level 2; mgi_id "MGI:2141303"; tag "basic"; tag "TAGENE"; havana_gene "OTTMUSG00000055950.1";
chr5	HAVANA	transcript	74103666	74106682	0	+	.	gene_id "ENSMUSG00000106968.4"; transcript_id "ENSMUST00000202711.4"; gene_type "lncRNA"; gene_name "C78283"; transcript_type "lncRNA"; transcript_name "C78283-201"; level 2; transcript_support_level "1"; mgi_id "MGI:2141303"; tag "Ensembl_canonical"; tag "GENCODE_Primary"; tag "TAGENE"; havana_gene "OTTMUSG00000055950.1"; havana_transcript "OTTMUST00000138425.1";
chr5	HAVANA	exon	74103693	74103967	0	+	.	gene_id "ENSMUSG00000106968.4"; transcript_id "ENSMUST00000377868.1"; gene_type "lncRNA"; gene_name "C78283"; transcript_type "lncRNA"; transcript_name "C78283-211"; exon_number 1; exon_id "ENSMUSE00001743063.1"; level 2; mgi_id "MGI:2141303"; tag "TAGENE"; havana_gene "OTTMUSG00000055950.1";
chr5	HAVANA	transcript	74103693	74105732	0	+	.	gene_id "ENSMUSG00000106968.4"; transcript_id "ENSMUST00000377868.1"; gene_type "lncRNA"; gene_name "C78283"; transcript_type "lncRNA"; transcript_name "C78283-211"; level 2; mgi_id "MGI:2141303"; tag "TAGENE"; havana_gene "OTTMUSG00000055950.1";
chr5	HAVANA	exon	74103709	74103967	0	+	.	gene_id "ENSMUSG00000106968.4"; transcript_id "ENSMUST00000377869.1"; gene_type "lncRNA"; gene_name "C78283"; transcript_type "lncRNA"; transcript_name "C78283-212"; exon_number 1; exon_id "ENSMUSE00001743056.1"; level 2; mgi_id "MGI:2141303"; tag "TAGENE"; havana_gene "OTTMUSG00000055950.1";
chr5	HAVANA	transcript	74103709	74105730	0	+	.	gene_id "ENSMUSG00000106968.4"; transcript_id "ENSMUST00000377869.1"; gene_type "lncRNA"; gene_name "C78283"; transcript_type "lncRNA"; transcript_name "C78283-212"; level 2; mgi_id "MGI:2141303"; tag "TAGENE"; havana_gene "OTTMUSG00000055950.1";
chr5	HAVANA	exon	74103724	74103967	0	+	.	gene_id "ENSMUSG00000106968.4"; transcript_id "ENSMUST00000377866.1"; gene_type "lncRNA"; gene_name "C78283"; transcript_type "lncRNA"; transcript_name "C78283-209"; exon_number 1; exon_id "ENSMUSE00001743054.1"; level 2; mgi_id "MGI:2141303"; tag "TAGENE"; havana_gene "OTTMUSG00000055950.1";
chr5	HAVANA	exon	74103724	74103967	0	+	.	gene_id "ENSMUSG00000106968.4"; transcript_id "ENSMUST00000377863.1"; gene_type "lncRNA"; gene_name "C78283"; transcript_type "lncRNA"; transcript_name "C78283-206"; exon_number 1; exon_id "ENSMUSE00001743054.1"; level 2; mgi_id "MGI:2141303"; tag "TAGENE"; havana_gene "OTTMUSG00000055950.1";
chr5	HAVANA	exon	74103724	74104338	0	+	.	gene_id "ENSMUSG00000106968.4"; transcript_id "ENSMUST00000377864.1"; gene_type "lncRNA"; gene_name "C78283"; transcript_type "lncRNA"; transcript_name "C78283-207"; exon_number 1; exon_id "ENSMUSE00001743059.1"; level 2; mgi_id "MGI:2141303"; tag "TAGENE"; havana_gene "OTTMUSG00000055950.1";
chr5	HAVANA	transcript	74103724	74106501	0	+	.	gene_id "ENSMUSG00000106968.4"; transcript_id "ENSMUST00000377866.1"; gene_type "lncRNA"; gene_name "C78283"; transcript_type "lncRNA"; transcript_name "C78283-209"; level 2; mgi_id "MGI:2141303"; tag "TAGENE"; havana_gene "OTTMUSG00000055950.1";
chr5	HAVANA	transcript	74103724	74106610	0	+	.	gene_id "ENSMUSG00000106968.4"; transcript_id "ENSMUST00000377864.1"; gene_type "lncRNA"; gene_name "C78283"; transcript_type "lncRNA"; transcript_name "C78283-207"; level 2; mgi_id "MGI:2141303"; tag "TAGENE"; havana_gene "OTTMUSG00000055950.1";
chr5	HAVANA	transcript	74103724	74106612	0	+	.	gene_id "ENSMUSG00000106968.4"; transcript_id "ENSMUST00000377863.1"; gene_type "lncRNA"; gene_name "C78283"; transcript_type "lncRNA"; transcript_name "C78283-206"; level 2; mgi_id "MGI:2141303"; tag "TAGENE"; havana_gene "OTTMUSG00000055950.1";
chr5	HAVANA	transcript	74103724	74106616	0	+	.	gene_id "ENSMUSG00000106968.4"; transcript_id "ENSMUST00000245964.2"; gene_type "lncRNA"; gene_name "C78283"; transcript_type "lncRNA"; transcript_name "C78283-202"; level 2; mgi_id "MGI:2141303"; tag "TAGENE"; havana_gene "OTTMUSG00000055950.1";
chr5	HAVANA	exon	74103724	74106616	0	+	.	gene_id "ENSMUSG00000106968.4"; transcript_id "ENSMUST00000245964.2"; gene_type "lncRNA"; gene_name "C78283"; transcript_type "lncRNA"; transcript_name "C78283-202"; exon_number 1; exon_id "ENSMUSE00001743060.1"; level 2; mgi_id "MGI:2141303"; tag "TAGENE"; havana_gene "OTTMUSG00000055950.1";
chr5	HAVANA	exon	74103725	74103967	0	+	.	gene_id "ENSMUSG00000106968.4"; transcript_id "ENSMUST00000377870.1"; gene_type "lncRNA"; gene_name "C78283"; transcript_type "lncRNA"; transcript_name "C78283-213"; exon_number 1; exon_id "ENSMUSE00001743065.1"; level 2; mgi_id "MGI:2141303"; tag "TAGENE"; havana_gene "OTTMUSG00000055950.1";
chr5	HAVANA	exon	74103725	74103967	0	+	.	gene_id "ENSMUSG00000106968.4"; transcript_id "ENSMUST00000377862.1"; gene_type "lncRNA"; gene_name "C78283"; transcript_type "lncRNA"; transcript_name "C78283-205"; exon_number 1; exon_id "ENSMUSE00001743065.1"; level 2; mgi_id "MGI:2141303"; tag "TAGENE"; havana_gene "OTTMUSG00000055950.1";
chr5	HAVANA	transcript	74103725	74105730	0	+	.	gene_id "ENSMUSG00000106968.4"; transcript_id "ENSMUST00000377870.1"; gene_type "lncRNA"; gene_name "C78283"; transcript_type "lncRNA"; transcript_name "C78283-213"; level 2; mgi_id "MGI:2141303"; tag "TAGENE"; havana_gene "OTTMUSG00000055950.1";
chr5	HAVANA	transcript	74103725	74106616	0	+	.	gene_id "ENSMUSG00000106968.4"; transcript_id "ENSMUST00000377862.1"; gene_type "lncRNA"; gene_name "C78283"; transcript_type "lncRNA"; transcript_name "C78283-205"; level 2; mgi_id "MGI:2141303"; tag "TAGENE"; havana_gene "OTTMUSG00000055950.1";
chr5	HAVANA	exon	74103726	74103967	0	+	.	gene_id "ENSMUSG00000106968.4"; transcript_id "ENSMUST00000377865.1"; gene_type "lncRNA"; gene_name "C78283"; transcript_type "lncRNA"; transcript_name "C78283-208"; exon_number 1; exon_id "ENSMUSE00001743074.1"; level 2; mgi_id "MGI:2141303"; tag "TAGENE"; havana_gene "OTTMUSG00000055950.1";
chr5	HAVANA	transcript	74103726	74106612	0	+	.	gene_id "ENSMUSG00000106968.4"; transcript_id "ENSMUST00000377865.1"; gene_type "lncRNA"; gene_name "C78283"; transcript_type "lncRNA"; transcript_name "C78283-208"; level 2; mgi_id "MGI:2141303"; tag "TAGENE"; havana_gene "OTTMUSG00000055950.1";
chr5	HAVANA	exon	74104280	74104338	0	+	.	gene_id "ENSMUSG00000106968.4"; transcript_id "ENSMUST00000377860.1"; gene_type "lncRNA"; gene_name "C78283"; transcript_type "lncRNA"; transcript_name "C78283-203"; exon_number 2; exon_id "ENSMUSE00001743062.1"; level 2; mgi_id "MGI:2141303"; tag "basic"; tag "TAGENE"; havana_gene "OTTMUSG00000055950.1";
chr5	HAVANA	exon	74104280	74104338	0	+	.	gene_id "ENSMUSG00000106968.4"; transcript_id "ENSMUST00000377869.1"; gene_type "lncRNA"; gene_name "C78283"; transcript_type "lncRNA"; transcript_name "C78283-212"; exon_number 2; exon_id "ENSMUSE00001743062.1"; level 2; mgi_id "MGI:2141303"; tag "TAGENE"; havana_gene "OTTMUSG00000055950.1";
chr5	HAVANA	exon	74105013	74105730	0	+	.	gene_id "ENSMUSG00000106968.4"; transcript_id "ENSMUST00000377870.1"; gene_type "lncRNA"; gene_name "C78283"; transcript_type "lncRNA"; transcript_name "C78283-213"; exon_number 2; exon_id "ENSMUSE00001743055.1"; level 2; mgi_id "MGI:2141303"; tag "TAGENE"; havana_gene "OTTMUSG00000055950.1";
chr5	HAVANA	exon	74105116	74105254	0	+	.	gene_id "ENSMUSG00000106968.4"; transcript_id "ENSMUST00000377867.1"; gene_type "lncRNA"; gene_name "C78283"; transcript_type "lncRNA"; transcript_name "C78283-210"; exon_number 3; exon_id "ENSMUSE00001743069.1"; level 2; mgi_id "MGI:2141303"; tag "TAGENE"; havana_gene "OTTMUSG00000055950.1";
chr5	HAVANA	exon	74105116	74105330	0	+	.	gene_id "ENSMUSG00000106968.4"; transcript_id "ENSMUST00000377862.1"; gene_type "lncRNA"; gene_name "C78283"; transcript_type "lncRNA"; transcript_name "C78283-205"; exon_number 2; exon_id "ENSMUSE00001743072.1"; level 2; mgi_id "MGI:2141303"; tag "TAGENE"; havana_gene "OTTMUSG00000055950.1";
chr5	HAVANA	exon	74105116	74105330	0	+	.	gene_id "ENSMUSG00000106968.4"; transcript_id "ENSMUST00000377865.1"; gene_type "lncRNA"; gene_name "C78283"; transcript_type "lncRNA"; transcript_name "C78283-208"; exon_number 2; exon_id "ENSMUSE00001743072.1"; level 2; mgi_id "MGI:2141303"; tag "TAGENE"; havana_gene "OTTMUSG00000055950.1";
chr5	HAVANA	exon	74105116	74106610	0	+	.	gene_id "ENSMUSG00000106968.4"; transcript_id "ENSMUST00000377864.1"; gene_type "lncRNA"; gene_name "C78283"; transcript_type "lncRNA"; transcript_name "C78283-207"; exon_number 2; exon_id "ENSMUSE00001743057.1"; level 2; mgi_id "MGI:2141303"; tag "TAGENE"; havana_gene "OTTMUSG00000055950.1";
chr5	HAVANA	exon	74105116	74106676	0	+	.	gene_id "ENSMUSG00000106968.4"; transcript_id "ENSMUST00000377860.1"; gene_type "lncRNA"; gene_name "C78283"; transcript_type "lncRNA"; transcript_name "C78283-203"; exon_number 3; exon_id "ENSMUSE00001743067.1"; level 2; mgi_id "MGI:2141303"; tag "basic"; tag "TAGENE"; havana_gene "OTTMUSG00000055950.1";
chr5	HAVANA	exon	74105116	74106682	0	+	.	gene_id "ENSMUSG00000106968.4"; transcript_id "ENSMUST00000202711.4"; gene_type "lncRNA"; gene_name "C78283"; transcript_type "lncRNA"; transcript_name "C78283-201"; exon_number 2; exon_id "ENSMUSE00001743052.1"; level 2; transcript_support_level "1"; mgi_id "MGI:2141303"; tag "Ensembl_canonical"; tag "GENCODE_Primary"; tag "TAGENE"; havana_gene "OTTMUSG00000055950.1"; havana_transcript "OTTMUST00000138425.1";
chr5	HAVANA	exon	74105158	74105330	0	+	.	gene_id "ENSMUSG00000106968.4"; transcript_id "ENSMUST00000377861.1"; gene_type "lncRNA"; gene_name "C78283"; transcript_type "lncRNA"; transcript_name "C78283-204"; exon_number 2; exon_id "ENSMUSE00001743064.1"; level 2; mgi_id "MGI:2141303"; tag "TAGENE"; havana_gene "OTTMUSG00000055950.1";
chr5	HAVANA	exon	74105158	74105730	0	+	.	gene_id "ENSMUSG00000106968.4"; transcript_id "ENSMUST00000377869.1"; gene_type "lncRNA"; gene_name "C78283"; transcript_type "lncRNA"; transcript_name "C78283-212"; exon_number 3; exon_id "ENSMUSE00001743061.1"; level 2; mgi_id "MGI:2141303"; tag "TAGENE"; havana_gene "OTTMUSG00000055950.1";
chr5	HAVANA	exon	74105158	74105732	0	+	.	gene_id "ENSMUSG00000106968.4"; transcript_id "ENSMUST00000377868.1"; gene_type "lncRNA"; gene_name "C78283"; transcript_type "lncRNA"; transcript_name "C78283-211"; exon_number 2; exon_id "ENSMUSE00001743073.1"; level 2; mgi_id "MGI:2141303"; tag "TAGENE"; havana_gene "OTTMUSG00000055950.1";
chr5	HAVANA	exon	74105801	74106616	0	+	.	gene_id "ENSMUSG00000106968.4"; transcript_id "ENSMUST00000377862.1"; gene_type "lncRNA"; gene_name "C78283"; transcript_type "lncRNA"; transcript_name "C78283-205"; exon_number 3; exon_id "ENSMUSE00001743066.1"; level 2; mgi_id "MGI:2141303"; tag "TAGENE"; havana_gene "OTTMUSG00000055950.1";
chr5	HAVANA	exon	74106162	74106612	0	+	.	gene_id "ENSMUSG00000106968.4"; transcript_id "ENSMUST00000377863.1"; gene_type "lncRNA"; gene_name "C78283"; transcript_type "lncRNA"; transcript_name "C78283-206"; exon_number 2; exon_id "ENSMUSE00001743071.1"; level 2; mgi_id "MGI:2141303"; tag "TAGENE"; havana_gene "OTTMUSG00000055950.1";
chr5	HAVANA	exon	74106165	74106501	0	+	.	gene_id "ENSMUSG00000106968.4"; transcript_id "ENSMUST00000377866.1"; gene_type "lncRNA"; gene_name "C78283"; transcript_type "lncRNA"; transcript_name "C78283-209"; exon_number 2; exon_id "ENSMUSE00001743068.1"; level 2; mgi_id "MGI:2141303"; tag "TAGENE"; havana_gene "OTTMUSG00000055950.1";
chr5	HAVANA	exon	74106165	74106612	0	+	.	gene_id "ENSMUSG00000106968.4"; transcript_id "ENSMUST00000377865.1"; gene_type "lncRNA"; gene_name "C78283"; transcript_type "lncRNA"; transcript_name "C78283-208"; exon_number 3; exon_id "ENSMUSE00001743070.1"; level 2; mgi_id "MGI:2141303"; tag "TAGENE"; havana_gene "OTTMUSG00000055950.1";
chr5	HAVANA	exon	74106165	74106673	0	+	.	gene_id "ENSMUSG00000106968.4"; transcript_id "ENSMUST00000377861.1"; gene_type "lncRNA"; gene_name "C78283"; transcript_type "lncRNA"; transcript_name "C78283-204"; exon_number 3; exon_id "ENSMUSE00001743075.1"; level 2; mgi_id "MGI:2141303"; tag "TAGENE"; havana_gene "OTTMUSG00000055950.1";
chr5	HAVANA	exon	74174805	74174999	0	+	.	gene_id "ENSMUSG00000121985.1"; transcript_id "ENSMUST00000250162.1"; gene_type "lncRNA"; gene_name "ENSMUSG00000121985"; transcript_type "lncRNA"; transcript_name "ENSMUST00000250162"; exon_number 1; exon_id "ENSMUSE00001497089.1"; level 2; tag "RNA_Seq_supported_only"; tag "basic"; tag "Ensembl_canonical"; tag "GENCODE_Primary"; tag "readthrough_transcript";
chr5	HAVANA	transcript	74174805	74200653	0	+	.	gene_id "ENSMUSG00000121985.1"; transcript_id "ENSMUST00000250162.1"; gene_type "lncRNA"; gene_name "ENSMUSG00000121985"; transcript_type "lncRNA"; transcript_name "ENSMUST00000250162"; level 2; tag "RNA_Seq_supported_only"; tag "basic"; tag "Ensembl_canonical"; tag "GENCODE_Primary"; tag "readthrough_transcript";
chr5	HAVANA	gene	74174805	74200657	0	+	.	gene_id "ENSMUSG00000121985.1"; gene_type "lncRNA"; gene_name "ENSMUSG00000121985"; level 2;
chr5	HAVANA	exon	74174859	74174999	0	+	.	gene_id "ENSMUSG00000087250.4"; transcript_id "ENSMUST00000250164.1"; gene_type "lncRNA"; gene_name "Usp46os1"; transcript_type "lncRNA"; transcript_name "Usp46os1-202"; exon_number 1; exon_id "ENSMUSE00000757794.4"; level 2; mgi_id "MGI:1921549"; tag "RNA_Seq_supported_only"; tag "basic"; havana_gene "OTTMUSG00000026337.1";
chr5	HAVANA	transcript	74174859	74182839	0	+	.	gene_id "ENSMUSG00000087250.4"; transcript_id "ENSMUST00000250164.1"; gene_type "lncRNA"; gene_name "Usp46os1"; transcript_type "lncRNA"; transcript_name "Usp46os1-202"; level 2; mgi_id "MGI:1921549"; tag "RNA_Seq_supported_only"; tag "basic"; havana_gene "OTTMUSG00000026337.1";
chr5	HAVANA	gene	74174859	74190341	0	+	.	gene_id "ENSMUSG00000087250.4"; gene_type "lncRNA"; gene_name "Usp46os1"; level 2; mgi_id "MGI:1921549"; havana_gene "OTTMUSG00000026337.1";
chr5	HAVANA	exon	74174865	74174999	0	+	.	gene_id "ENSMUSG00000121985.1"; transcript_id "ENSMUST00000250163.1"; gene_type "lncRNA"; gene_name "ENSMUSG00000121985"; transcript_type "lncRNA"; transcript_name "ENSMUST00000250163"; exon_number 1; exon_id "ENSMUSE00001497091.1"; level 2; tag "RNA_Seq_supported_only"; tag "basic"; tag "readthrough_transcript";
chr5	HAVANA	transcript	74174865	74200657	0	+	.	gene_id "ENSMUSG00000121985.1"; transcript_id "ENSMUST00000250163.1"; gene_type "lncRNA"; gene_name "ENSMUSG00000121985"; transcript_type "lncRNA"; transcript_name "ENSMUST00000250163"; level 2; tag "RNA_Seq_supported_only"; tag "basic"; tag "readthrough_transcript";
chr5	HAVANA	exon	74174876	74174999	0	+	.	gene_id "ENSMUSG00000087250.4"; transcript_id "ENSMUST00000129275.3"; gene_type "lncRNA"; gene_name "Usp46os1"; transcript_type "lncRNA"; transcript_name "Usp46os1-201"; exon_number 1; exon_id "ENSMUSE00001497095.1"; level 2; transcript_support_level "1"; mgi_id "MGI:1921549"; tag "basic"; tag "Ensembl_canonical"; tag "GENCODE_Primary"; havana_gene "OTTMUSG00000026337.1"; havana_transcript "OTTMUST00000065129.1";
chr5	HAVANA	transcript	74174876	74190341	0	+	.	gene_id "ENSMUSG00000087250.4"; transcript_id "ENSMUST00000129275.3"; gene_type "lncRNA"; gene_name "Usp46os1"; transcript_type "lncRNA"; transcript_name "Usp46os1-201"; level 2; transcript_support_level "1"; mgi_id "MGI:1921549"; tag "basic"; tag "Ensembl_canonical"; tag "GENCODE_Primary"; havana_gene "OTTMUSG00000026337.1"; havana_transcript "OTTMUST00000065129.1";
chr5	HAVANA	exon	74182553	74182839	0	+	.	gene_id "ENSMUSG00000087250.4"; transcript_id "ENSMUST00000250164.1"; gene_type "lncRNA"; gene_name "Usp46os1"; transcript_type "lncRNA"; transcript_name "Usp46os1-202"; exon_number 2; exon_id "ENSMUSE00001497096.1"; level 2; mgi_id "MGI:1921549"; tag "RNA_Seq_supported_only"; tag "basic"; havana_gene "OTTMUSG00000026337.1";
chr5	sragcm37_es	exon	74187183	74187774	0.00568140374780464	+	.	gene_id "ENSMUSG00000087250.4"; transcript_id "ENSMUSG00000087250.4_tx_1"; exon_id "chr5_74187183_74187774_+"; exonnum "1"; txlen "1197";
chr5	sragcm37_mid	exon	74188826	74189430	0.00568140374780464	+	.	gene_id "ENSMUSG00000087250.4"; transcript_id "ENSMUSG00000087250.4_tx_1"; exon_id "chr5_74188826_74189430_+"; exonnum "2"; txlen "1197";
chr5	HAVANA	exon	74189958	74190341	0	+	.	gene_id "ENSMUSG00000087250.4"; transcript_id "ENSMUST00000129275.3"; gene_type "lncRNA"; gene_name "Usp46os1"; transcript_type "lncRNA"; transcript_name "Usp46os1-201"; exon_number 2; exon_id "ENSMUSE00000827951.2"; level 2; transcript_support_level "1"; mgi_id "MGI:1921549"; tag "basic"; tag "Ensembl_canonical"; tag "GENCODE_Primary"; havana_gene "OTTMUSG00000026337.1"; havana_transcript "OTTMUST00000065129.1";
chr5	HAVANA	transcript	74192929	74193506	0	+	.	gene_id "ENSMUSG00000086234.5"; transcript_id "ENSMUST00000202793.2"; gene_type "lncRNA"; gene_name "Usp46os2"; transcript_type "retained_intron"; transcript_name "Usp46os2-203"; level 2; transcript_support_level "NA"; mgi_id "MGI:1924246"; havana_gene "OTTMUSG00000026339.1"; havana_transcript "OTTMUST00000138443.1";
chr5	HAVANA	exon	74192929	74193506	0	+	.	gene_id "ENSMUSG00000086234.5"; transcript_id "ENSMUST00000202793.2"; gene_type "lncRNA"; gene_name "Usp46os2"; transcript_type "retained_intron"; transcript_name "Usp46os2-203"; exon_number 1; exon_id "ENSMUSE00001361521.2"; level 2; transcript_support_level "NA"; mgi_id "MGI:1924246"; havana_gene "OTTMUSG00000026339.1"; havana_transcript "OTTMUST00000138443.1";
chr5	HAVANA	gene	74192929	74200664	0	+	.	gene_id "ENSMUSG00000086234.5"; gene_type "lncRNA"; gene_name "Usp46os2"; level 2; mgi_id "MGI:1924246"; havana_gene "OTTMUSG00000026339.1";
chr5	ENSEMBL	transcript	74192930	74193506	0	+	.	gene_id "ENSMUSG00000086234.5"; transcript_id "ENSMUST00000180935.2"; gene_type "lncRNA"; gene_name "Usp46os2"; transcript_type "lncRNA"; transcript_name "Usp46os2-202"; level 3; transcript_support_level "NA"; mgi_id "MGI:1924246"; havana_gene "OTTMUSG00000026339.1";
chr5	ENSEMBL	exon	74192930	74193506	0	+	.	gene_id "ENSMUSG00000086234.5"; transcript_id "ENSMUST00000180935.2"; gene_type "lncRNA"; gene_name "Usp46os2"; transcript_type "lncRNA"; transcript_name "Usp46os2-202"; exon_number 1; exon_id "ENSMUSE00001118962.2"; level 3; transcript_support_level "NA"; mgi_id "MGI:1924246"; havana_gene "OTTMUSG00000026339.1";
chr5	HAVANA	exon	74192935	74193376	0	+	.	gene_id "ENSMUSG00000086234.5"; transcript_id "ENSMUST00000152787.3"; gene_type "lncRNA"; gene_name "Usp46os2"; transcript_type "lncRNA"; transcript_name "Usp46os2-201"; exon_number 1; exon_id "ENSMUSE00000835721.2"; level 2; transcript_support_level "1"; mgi_id "MGI:1924246"; tag "basic"; tag "Ensembl_canonical"; tag "GENCODE_Primary"; havana_gene "OTTMUSG00000026339.1"; havana_transcript "OTTMUST00000065136.1";
chr5	ENSEMBL_gcm37	exon	74192935	74193376	0.110261317179616	+	.	gene_id "ENSMUSG00000086234.5"; transcript_id "ENSMUSG00000086234.5_tx_1"; exon_id "chr5_74192935_74193376_+"; exonnum "1"; txlen "932";
chr5	ENSEMBL_gcm37	exon	74192935	74193376	0.0443991181772881	+	.	gene_id "ENSMUSG00000086234.5"; transcript_id "ENSMUSG00000086234.5_tx_3"; exon_id "chr5_74192935_74193376_+"; exonnum "1"; txlen "845";
chr5	ENSEMBL_gcm37	exon	74192935	74193376	0.0119940745786987	+	.	gene_id "ENSMUSG00000086234.5"; transcript_id "ENSMUSG00000086234.5_tx_4"; exon_id "chr5_74192935_74193376_+"; exonnum "1"; txlen "1242";
chr5	ENSEMBL_gcm37	exon	74192935	74193376	0.00862731680222187	+	.	gene_id "ENSMUSG00000086234.5"; transcript_id "ENSMUSG00000086234.5_tx_6"; exon_id "chr5_74192935_74193376_+"; exonnum "1"; txlen "905";
chr5	HAVANA	transcript	74192935	74200664	0	+	.	gene_id "ENSMUSG00000086234.5"; transcript_id "ENSMUST00000152787.3"; gene_type "lncRNA"; gene_name "Usp46os2"; transcript_type "lncRNA"; transcript_name "Usp46os2-201"; level 2; transcript_support_level "1"; mgi_id "MGI:1924246"; tag "basic"; tag "Ensembl_canonical"; tag "GENCODE_Primary"; havana_gene "OTTMUSG00000026339.1"; havana_transcript "OTTMUST00000065136.1";
chr5	HAVANA	exon	74196453	74196844	0	+	.	gene_id "ENSMUSG00000086234.5"; transcript_id "ENSMUST00000250165.1"; gene_type "lncRNA"; gene_name "Usp46os2"; transcript_type "lncRNA"; transcript_name "Usp46os2-204"; exon_number 1; exon_id "ENSMUSE00001497099.1"; level 2; mgi_id "MGI:1924246"; tag "RNA_Seq_supported_only"; tag "basic"; havana_gene "OTTMUSG00000026339.1";
chr5	HAVANA	transcript	74196453	74200657	0	+	.	gene_id "ENSMUSG00000086234.5"; transcript_id "ENSMUST00000250165.1"; gene_type "lncRNA"; gene_name "Usp46os2"; transcript_type "lncRNA"; transcript_name "Usp46os2-204"; level 2; mgi_id "MGI:1924246"; tag "RNA_Seq_supported_only"; tag "basic"; havana_gene "OTTMUSG00000026339.1";
chr5	HAVANA	exon	74199705	74199765	0	+	.	gene_id "ENSMUSG00000121985.1"; transcript_id "ENSMUST00000250163.1"; gene_type "lncRNA"; gene_name "ENSMUSG00000121985"; transcript_type "lncRNA"; transcript_name "ENSMUST00000250163"; exon_number 2; exon_id "ENSMUSE00001497090.1"; level 2; tag "RNA_Seq_supported_only"; tag "basic"; tag "readthrough_transcript";
chr5	HAVANA	exon	74199705	74199765	0	+	.	gene_id "ENSMUSG00000086234.5"; transcript_id "ENSMUST00000250165.1"; gene_type "lncRNA"; gene_name "Usp46os2"; transcript_type "lncRNA"; transcript_name "Usp46os2-204"; exon_number 2; exon_id "ENSMUSE00001497100.1"; level 2; mgi_id "MGI:1924246"; tag "RNA_Seq_supported_only"; tag "basic"; havana_gene "OTTMUSG00000026339.1";
chr5	HAVANA	exon	74199705	74200653	0	+	.	gene_id "ENSMUSG00000121985.1"; transcript_id "ENSMUST00000250162.1"; gene_type "lncRNA"; gene_name "ENSMUSG00000121985"; transcript_type "lncRNA"; transcript_name "ENSMUST00000250162"; exon_number 2; exon_id "ENSMUSE00001497092.1"; level 2; tag "RNA_Seq_supported_only"; tag "basic"; tag "Ensembl_canonical"; tag "GENCODE_Primary"; tag "readthrough_transcript";
chr5	HAVANA	exon	74200276	74200339	0	+	.	gene_id "ENSMUSG00000121985.1"; transcript_id "ENSMUST00000250163.1"; gene_type "lncRNA"; gene_name "ENSMUSG00000121985"; transcript_type "lncRNA"; transcript_name "ENSMUST00000250163"; exon_number 3; exon_id "ENSMUSE00001497094.1"; level 2; tag "RNA_Seq_supported_only"; tag "basic"; tag "readthrough_transcript";
chr5	HAVANA	exon	74200276	74200339	0	+	.	gene_id "ENSMUSG00000086234.5"; transcript_id "ENSMUST00000250165.1"; gene_type "lncRNA"; gene_name "Usp46os2"; transcript_type "lncRNA"; transcript_name "Usp46os2-204"; exon_number 3; exon_id "ENSMUSE00001497097.1"; level 2; mgi_id "MGI:1924246"; tag "RNA_Seq_supported_only"; tag "basic"; havana_gene "OTTMUSG00000026339.1";
chr5	ENSEMBL_gcm37	exon	74200276	74200339	0.110261317179616	+	.	gene_id "ENSMUSG00000086234.5"; transcript_id "ENSMUSG00000086234.5_tx_1"; exon_id "chr5_74200276_74200339_+"; exonnum "2"; txlen "932";
chr5	ENSEMBL_gcm37	exon	74200276	74200339	0.0443991181772881	+	.	gene_id "ENSMUSG00000086234.5"; transcript_id "ENSMUSG00000086234.5_tx_3"; exon_id "chr5_74200276_74200339_+"; exonnum "2"; txlen "845";
chr5	ENSEMBL_gcm37	exon	74200276	74200339	0.0119940745786987	+	.	gene_id "ENSMUSG00000086234.5"; transcript_id "ENSMUSG00000086234.5_tx_4"; exon_id "chr5_74200276_74200339_+"; exonnum "2"; txlen "1242";
chr5	ENSEMBL_gcm37	exon	74200276	74200339	0.00862731680222187	+	.	gene_id "ENSMUSG00000086234.5"; transcript_id "ENSMUSG00000086234.5_tx_6"; exon_id "chr5_74200276_74200339_+"; exonnum "2"; txlen "905";
chr5	HAVANA	exon	74200276	74200664	0	+	.	gene_id "ENSMUSG00000086234.5"; transcript_id "ENSMUST00000152787.3"; gene_type "lncRNA"; gene_name "Usp46os2"; transcript_type "lncRNA"; transcript_name "Usp46os2-201"; exon_number 2; exon_id "ENSMUSE00000826762.3"; level 2; transcript_support_level "1"; mgi_id "MGI:1924246"; tag "basic"; tag "Ensembl_canonical"; tag "GENCODE_Primary"; havana_gene "OTTMUSG00000026339.1"; havana_transcript "OTTMUST00000065136.1";
chr5	HAVANA	exon	74200409	74200657	0	+	.	gene_id "ENSMUSG00000086234.5"; transcript_id "ENSMUST00000250165.1"; gene_type "lncRNA"; gene_name "Usp46os2"; transcript_type "lncRNA"; transcript_name "Usp46os2-204"; exon_number 4; exon_id "ENSMUSE00001497098.1"; level 2; mgi_id "MGI:1924246"; tag "RNA_Seq_supported_only"; tag "basic"; havana_gene "OTTMUSG00000026339.1";
chr5	HAVANA	exon	74200455	74200657	0	+	.	gene_id "ENSMUSG00000121985.1"; transcript_id "ENSMUST00000250163.1"; gene_type "lncRNA"; gene_name "ENSMUSG00000121985"; transcript_type "lncRNA"; transcript_name "ENSMUST00000250163"; exon_number 4; exon_id "ENSMUSE00001497093.1"; level 2; tag "RNA_Seq_supported_only"; tag "basic"; tag "readthrough_transcript";
chr5	sragcm37_mid	exon	74200903	74201015	0.110261317179616	+	.	gene_id "ENSMUSG00000086234.5"; transcript_id "ENSMUSG00000086234.5_tx_1"; exon_id "chr5_74200903_74201015_+"; exonnum "3"; txlen "932";
chr5	sragcm37_mid	exon	74200903	74201015	0.0443991181772881	+	.	gene_id "ENSMUSG00000086234.5"; transcript_id "ENSMUSG00000086234.5_tx_3"; exon_id "chr5_74200903_74201015_+"; exonnum "3"; txlen "845";
chr5	sragcm37_mid	exon	74200903	74201015	0.0119940745786987	+	.	gene_id "ENSMUSG00000086234.5"; transcript_id "ENSMUSG00000086234.5_tx_4"; exon_id "chr5_74200903_74201015_+"; exonnum "3"; txlen "1242";
chr5	sragcm37_mid	exon	74200903	74201015	0.00862731680222187	+	.	gene_id "ENSMUSG00000086234.5"; transcript_id "ENSMUSG00000086234.5_tx_6"; exon_id "chr5_74200903_74201015_+"; exonnum "3"; txlen "905";
chr5	sragcm37_mid	exon	74202395	74202526	0.110261317179616	+	.	gene_id "ENSMUSG00000086234.5"; transcript_id "ENSMUSG00000086234.5_tx_1"; exon_id "chr5_74202395_74202526_+"; exonnum "4"; txlen "932";
chr5	sragcm37_mid	exon	74202395	74202526	0.0443991181772881	+	.	gene_id "ENSMUSG00000086234.5"; transcript_id "ENSMUSG00000086234.5_tx_3"; exon_id "chr5_74202395_74202526_+"; exonnum "4"; txlen "845";
chr5	sragcm37_mid	exon	74202395	74202526	0.0119940745786987	+	.	gene_id "ENSMUSG00000086234.5"; transcript_id "ENSMUSG00000086234.5_tx_4"; exon_id "chr5_74202395_74202526_+"; exonnum "4"; txlen "1242";
chr5	sragcm37_mid	exon	74202395	74202526	0.00862731680222187	+	.	gene_id "ENSMUSG00000086234.5"; transcript_id "ENSMUSG00000086234.5_tx_6"; exon_id "chr5_74202395_74202526_+"; exonnum "4"; txlen "905";
chr5	sragcm37_ss	exon	74203937	74204030	0.0443991181772881	+	.	gene_id "ENSMUSG00000086234.5"; transcript_id "ENSMUSG00000086234.5_tx_3"; exon_id "chr5_74203937_74204030_+"; exonnum "5"; txlen "845";
chr5	sragcm37_ss	exon	74204674	74205164	0.0119940745786987	+	.	gene_id "ENSMUSG00000086234.5"; transcript_id "ENSMUSG00000086234.5_tx_4"; exon_id "chr5_74204674_74205164_+"; exonnum "5"; txlen "1242";
chr5	sragcm37_mid	exon	74208452	74208500	0.110261317179616	+	.	gene_id "ENSMUSG00000086234.5"; transcript_id "ENSMUSG00000086234.5_tx_1"; exon_id "chr5_74208452_74208500_+"; exonnum "5"; txlen "932";
chr5	sragcm37_mid	exon	74208452	74208500	0.00862731680222187	+	.	gene_id "ENSMUSG00000086234.5"; transcript_id "ENSMUSG00000086234.5_tx_6"; exon_id "chr5_74208452_74208500_+"; exonnum "5"; txlen "905";
chr5	sragcm37_ss	exon	74208764	74208895	0.110261317179616	+	.	gene_id "ENSMUSG00000086234.5"; transcript_id "ENSMUSG00000086234.5_tx_1"; exon_id "chr5_74208764_74208895_+"; exonnum "6"; txlen "932";
chr5	sragcm37_ss	exon	74209010	74209114	0.00862731680222187	+	.	gene_id "ENSMUSG00000086234.5"; transcript_id "ENSMUSG00000086234.5_tx_6"; exon_id "chr5_74209010_74209114_+"; exonnum "6"; txlen "905";
chr5	HAVANA	gene	74220699	74221448	0	+	.	gene_id "ENSMUSG00000106973.2"; gene_type "TEC"; gene_name "Gm43415"; level 2; mgi_id "MGI:5663552"; havana_gene "OTTMUSG00000055962.1";
chr5	HAVANA	transcript	74220699	74221448	0	+	.	gene_id "ENSMUSG00000106973.2"; transcript_id "ENSMUST00000201934.2"; gene_type "TEC"; gene_name "Gm43415"; transcript_type "TEC"; transcript_name "Gm43415-201"; level 2; transcript_support_level "NA"; mgi_id "MGI:5663552"; tag "basic"; tag "Ensembl_canonical"; tag "GENCODE_Primary"; havana_gene "OTTMUSG00000055962.1"; havana_transcript "OTTMUST00000138445.1";
chr5	HAVANA	exon	74220699	74221448	0	+	.	gene_id "ENSMUSG00000106973.2"; transcript_id "ENSMUST00000201934.2"; gene_type "TEC"; gene_name "Gm43415"; transcript_type "TEC"; transcript_name "Gm43415-201"; exon_number 1; exon_id "ENSMUSE00001360122.2"; level 2; transcript_support_level "NA"; mgi_id "MGI:5663552"; tag "basic"; tag "Ensembl_canonical"; tag "GENCODE_Primary"; havana_gene "OTTMUSG00000055962.1"; havana_transcript "OTTMUST00000138445.1";
chr5	sragcm37_es	exon	74246835	74247119	0.0028851673017445	+	.	gene_id "ENSMUSG00000106943.5"; transcript_id "ENSMUSG00000106943.5_tx_2"; exon_id "chr5_74246835_74247119_+"; exonnum "1"; txlen "683";
chr5	sragcm37_mid	exon	74249703	74249820	0.0028851673017445	+	.	gene_id "ENSMUSG00000106943.5"; transcript_id "ENSMUSG00000106943.5_tx_2"; exon_id "chr5_74249703_74249820_+"; exonnum "2"; txlen "683";
chr5	HAVANA	exon	74253357	74253800	0	+	.	gene_id "ENSMUSG00000106943.5"; transcript_id "ENSMUST00000120364.4"; gene_type "lncRNA"; gene_name "Dancr"; transcript_type "lncRNA"; transcript_name "Dancr-203"; exon_number 1; exon_id "ENSMUSE00001574415.1"; level 2; transcript_support_level "1"; mgi_id "MGI:1917286"; tag "basic"; tag "TAGENE"; havana_gene "OTTMUSG00000056088.1"; havana_transcript "OTTMUST00000065138.1";
chr5	HAVANA	transcript	74253357	74255327	0	+	.	gene_id "ENSMUSG00000106943.5"; transcript_id "ENSMUST00000120364.4"; gene_type "lncRNA"; gene_name "Dancr"; transcript_type "lncRNA"; transcript_name "Dancr-203"; level 2; transcript_support_level "1"; mgi_id "MGI:1917286"; tag "basic"; tag "TAGENE"; havana_gene "OTTMUSG00000056088.1"; havana_transcript "OTTMUST00000065138.1";
chr5	HAVANA	gene	74253357	74284805	0	+	.	gene_id "ENSMUSG00000106943.5"; gene_type "lncRNA"; gene_name "Dancr"; level 2; mgi_id "MGI:1917286"; tag "ncRNA_host"; havana_gene "OTTMUSG00000056088.1";
chr5	sragcm37_ss	exon	74253385	74253664	0.0028851673017445	+	.	gene_id "ENSMUSG00000106943.5"; transcript_id "ENSMUSG00000106943.5_tx_2"; exon_id "chr5_74253385_74253664_+"; exonnum "3"; txlen "683";
chr5	ENSEMBL	transcript	74253693	74256066	0	+	.	gene_id "ENSMUSG00000106943.5"; transcript_id "ENSMUST00000066220.6"; gene_type "lncRNA"; gene_name "Dancr"; transcript_type "lncRNA"; transcript_name "Dancr-201"; level 3; transcript_support_level "NA"; mgi_id "MGI:1917286"; tag "TAGENE"; havana_gene "OTTMUSG00000056088.1";
chr5	ENSEMBL	exon	74253693	74256066	0	+	.	gene_id "ENSMUSG00000106943.5"; transcript_id "ENSMUST00000066220.6"; gene_type "lncRNA"; gene_name "Dancr"; transcript_type "lncRNA"; transcript_name "Dancr-201"; exon_number 1; exon_id "ENSMUSE00001574418.1"; level 3; transcript_support_level "NA"; mgi_id "MGI:1917286"; tag "TAGENE"; havana_gene "OTTMUSG00000056088.1";
chr5	HAVANA	exon	74253697	74253800	0	+	.	gene_id "ENSMUSG00000106943.5"; transcript_id "ENSMUST00000117249.4"; gene_type "lncRNA"; gene_name "Dancr"; transcript_type "retained_intron"; transcript_name "Dancr-202"; exon_number 1; exon_id "ENSMUSE00001574412.1"; level 2; transcript_support_level "1"; mgi_id "MGI:1917286"; tag "TAGENE"; havana_gene "OTTMUSG00000056088.1"; havana_transcript "OTTMUST00000065222.1";
chr5	HAVANA	exon	74253697	74254080	0	+	.	gene_id "ENSMUSG00000106943.5"; transcript_id "ENSMUST00000240845.2"; gene_type "lncRNA"; gene_name "Dancr"; transcript_type "lncRNA"; transcript_name "Dancr-205"; exon_number 1; exon_id "ENSMUSE00001485866.1"; level 2; mgi_id "MGI:1917286"; tag "TAGENE"; havana_gene "OTTMUSG00000056088.1";
chr5	HAVANA	transcript	74253697	74255002	0	+	.	gene_id "ENSMUSG00000106943.5"; transcript_id "ENSMUST00000117249.4"; gene_type "lncRNA"; gene_name "Dancr"; transcript_type "retained_intron"; transcript_name "Dancr-202"; level 2; transcript_support_level "1"; mgi_id "MGI:1917286"; tag "TAGENE"; havana_gene "OTTMUSG00000056088.1"; havana_transcript "OTTMUST00000065222.1";
chr5	HAVANA	transcript	74253697	74255004	0	+	.	gene_id "ENSMUSG00000106943.5"; transcript_id "ENSMUST00000240845.2"; gene_type "lncRNA"; gene_name "Dancr"; transcript_type "lncRNA"; transcript_name "Dancr-205"; level 2; mgi_id "MGI:1917286"; tag "TAGENE"; havana_gene "OTTMUSG00000056088.1";
chr5	HAVANA	transcript	74253721	74256067	0	+	.	gene_id "ENSMUSG00000106943.5"; transcript_id "ENSMUST00000132389.3"; gene_type "lncRNA"; gene_name "Dancr"; transcript_type "retained_intron"; transcript_name "Dancr-204"; level 2; transcript_support_level "NA"; mgi_id "MGI:1917286"; havana_gene "OTTMUSG00000056088.1"; havana_transcript "OTTMUST00000065223.1";
chr5	HAVANA	exon	74253721	74256067	0	+	.	gene_id "ENSMUSG00000106943.5"; transcript_id "ENSMUST00000132389.3"; gene_type "lncRNA"; gene_name "Dancr"; transcript_type "retained_intron"; transcript_name "Dancr-204"; exon_number 1; exon_id "ENSMUSE00000724661.3"; level 2; transcript_support_level "NA"; mgi_id "MGI:1917286"; havana_gene "OTTMUSG00000056088.1"; havana_transcript "OTTMUST00000065223.1";
chr5	HAVANA	exon	74253723	74253800	0	+	.	gene_id "ENSMUSG00000106943.5"; transcript_id "ENSMUST00000290127.1"; gene_type "lncRNA"; gene_name "Dancr"; transcript_type "lncRNA"; transcript_name "Dancr-207"; exon_number 1; exon_id "ENSMUSE00001574417.1"; level 2; mgi_id "MGI:1917286"; tag "TAGENE"; havana_gene "OTTMUSG00000056088.1";
chr5	HAVANA	transcript	74253723	74254999	0	+	.	gene_id "ENSMUSG00000106943.5"; transcript_id "ENSMUST00000290127.1"; gene_type "lncRNA"; gene_name "Dancr"; transcript_type "lncRNA"; transcript_name "Dancr-207"; level 2; mgi_id "MGI:1917286"; tag "TAGENE"; havana_gene "OTTMUSG00000056088.1";
chr5	HAVANA	exon	74253727	74253800	0	+	.	gene_id "ENSMUSG00000106943.5"; transcript_id "ENSMUST00000290128.1"; gene_type "lncRNA"; gene_name "Dancr"; transcript_type "lncRNA"; transcript_name "Dancr-208"; exon_number 1; exon_id "ENSMUSE00001574407.1"; level 2; mgi_id "MGI:1917286"; tag "TAGENE"; havana_gene "OTTMUSG00000056088.1";
chr5	HAVANA	transcript	74253727	74254998	0	+	.	gene_id "ENSMUSG00000106943.5"; transcript_id "ENSMUST00000290128.1"; gene_type "lncRNA"; gene_name "Dancr"; transcript_type "lncRNA"; transcript_name "Dancr-208"; level 2; mgi_id "MGI:1917286"; tag "TAGENE"; havana_gene "OTTMUSG00000056088.1";
chr5	HAVANA	exon	74253741	74254986	0	+	.	gene_id "ENSMUSG00000106943.5"; transcript_id "ENSMUST00000290126.1"; gene_type "lncRNA"; gene_name "Dancr"; transcript_type "lncRNA"; transcript_name "Dancr-206"; exon_number 1; exon_id "ENSMUSE00001574405.1"; level 2; mgi_id "MGI:1917286"; tag "basic"; tag "Ensembl_canonical"; tag "GENCODE_Primary"; tag "TAGENE"; havana_gene "OTTMUSG00000056088.1";
chr5	HAVANA	transcript	74253741	74284805	0	+	.	gene_id "ENSMUSG00000106943.5"; transcript_id "ENSMUST00000290126.1"; gene_type "lncRNA"; gene_name "Dancr"; transcript_type "lncRNA"; transcript_name "Dancr-206"; level 2; mgi_id "MGI:1917286"; tag "basic"; tag "Ensembl_canonical"; tag "GENCODE_Primary"; tag "TAGENE"; havana_gene "OTTMUSG00000056088.1";
chr5	HAVANA	exon	74253745	74253800	0	+	.	gene_id "ENSMUSG00000106943.5"; transcript_id "ENSMUST00000290129.1"; gene_type "lncRNA"; gene_name "Dancr"; transcript_type "lncRNA"; transcript_name "Dancr-209"; exon_number 1; exon_id "ENSMUSE00001574411.1"; level 2; mgi_id "MGI:1917286"; tag "basic"; tag "TAGENE"; havana_gene "OTTMUSG00000056088.1";
chr5	HAVANA	transcript	74253745	74254998	0	+	.	gene_id "ENSMUSG00000106943.5"; transcript_id "ENSMUST00000290129.1"; gene_type "lncRNA"; gene_name "Dancr"; transcript_type "lncRNA"; transcript_name "Dancr-209"; level 2; mgi_id "MGI:1917286"; tag "basic"; tag "TAGENE"; havana_gene "OTTMUSG00000056088.1";
chr5	HAVANA	exon	74253781	74253800	0	+	.	gene_id "ENSMUSG00000106943.5"; transcript_id "ENSMUST00000290130.1"; gene_type "lncRNA"; gene_name "Dancr"; transcript_type "lncRNA"; transcript_name "Dancr-210"; exon_number 1; exon_id "ENSMUSE00001574408.1"; level 2; mgi_id "MGI:1917286"; tag "basic"; tag "TAGENE"; havana_gene "OTTMUSG00000056088.1";
chr5	HAVANA	transcript	74253781	74255002	0	+	.	gene_id "ENSMUSG00000106943.5"; transcript_id "ENSMUST00000290130.1"; gene_type "lncRNA"; gene_name "Dancr"; transcript_type "lncRNA"; transcript_name "Dancr-210"; level 2; mgi_id "MGI:1917286"; tag "basic"; tag "TAGENE"; havana_gene "OTTMUSG00000056088.1";
chr5	HAVANA	exon	74253935	74254080	0	+	.	gene_id "ENSMUSG00000106943.5"; transcript_id "ENSMUST00000290130.1"; gene_type "lncRNA"; gene_name "Dancr"; transcript_type "lncRNA"; transcript_name "Dancr-210"; exon_number 2; exon_id "ENSMUSE00001574402.1"; level 2; mgi_id "MGI:1917286"; tag "basic"; tag "TAGENE"; havana_gene "OTTMUSG00000056088.1";
chr5	HAVANA	exon	74254018	74254340	0	+	.	gene_id "ENSMUSG00000106943.5"; transcript_id "ENSMUST00000290131.1"; gene_type "lncRNA"; gene_name "Dancr"; transcript_type "lncRNA"; transcript_name "Dancr-211"; exon_number 1; exon_id "ENSMUSE00001574413.1"; level 2; mgi_id "MGI:1917286"; tag "TAGENE"; havana_gene "OTTMUSG00000056088.1";
chr5	HAVANA	transcript	74254018	74254998	0	+	.	gene_id "ENSMUSG00000106943.5"; transcript_id "ENSMUST00000290131.1"; gene_type "lncRNA"; gene_name "Dancr"; transcript_type "lncRNA"; transcript_name "Dancr-211"; level 2; mgi_id "MGI:1917286"; tag "TAGENE"; havana_gene "OTTMUSG00000056088.1";
chr5	HAVANA	exon	74254019	74254080	0	+	.	gene_id "ENSMUSG00000106943.5"; transcript_id "ENSMUST00000120364.4"; gene_type "lncRNA"; gene_name "Dancr"; transcript_type "lncRNA"; transcript_name "Dancr-203"; exon_number 2; exon_id "ENSMUSE00000720289.2"; level 2; transcript_support_level "1"; mgi_id "MGI:1917286"; tag "basic"; tag "TAGENE"; havana_gene "OTTMUSG00000056088.1"; havana_transcript "OTTMUST00000065138.1";
chr5	HAVANA	exon	74254019	74254203	0	+	.	gene_id "ENSMUSG00000106943.5"; transcript_id "ENSMUST00000290128.1"; gene_type "lncRNA"; gene_name "Dancr"; transcript_type "lncRNA"; transcript_name "Dancr-208"; exon_number 2; exon_id "ENSMUSE00001574401.1"; level 2; mgi_id "MGI:1917286"; tag "TAGENE"; havana_gene "OTTMUSG00000056088.1";
chr5	HAVANA	exon	74254019	74254238	0	+	.	gene_id "ENSMUSG00000106943.5"; transcript_id "ENSMUST00000290129.1"; gene_type "lncRNA"; gene_name "Dancr"; transcript_type "lncRNA"; transcript_name "Dancr-209"; exon_number 2; exon_id "ENSMUSE00001574404.1"; level 2; mgi_id "MGI:1917286"; tag "basic"; tag "TAGENE"; havana_gene "OTTMUSG00000056088.1";
chr5	HAVANA	exon	74254019	74255002	0	+	.	gene_id "ENSMUSG00000106943.5"; transcript_id "ENSMUST00000117249.4"; gene_type "lncRNA"; gene_name "Dancr"; transcript_type "retained_intron"; transcript_name "Dancr-202"; exon_number 2; exon_id "ENSMUSE00001574419.1"; level 2; transcript_support_level "1"; mgi_id "MGI:1917286"; tag "TAGENE"; havana_gene "OTTMUSG00000056088.1"; havana_transcript "OTTMUST00000065222.1";
chr5	ENSEMBL	gene	74254191	74254311	0	+	.	gene_id "ENSMUSG00000093355.3"; gene_type "snoRNA"; gene_name "Snora26"; level 3; mgi_id "MGI:3819495";
chr5	ENSEMBL	transcript	74254191	74254311	0	+	.	gene_id "ENSMUSG00000093355.3"; transcript_id "ENSMUST00000175614.3"; gene_type "snoRNA"; gene_name "Snora26"; transcript_type "snoRNA"; transcript_name "Snora26-201"; level 3; transcript_support_level "NA"; mgi_id "MGI:3819495"; tag "basic"; tag "Ensembl_canonical"; tag "GENCODE_Primary";
chr5	ENSEMBL	exon	74254191	74254311	0	+	.	gene_id "ENSMUSG00000093355.3"; transcript_id "ENSMUST00000175614.3"; gene_type "snoRNA"; gene_name "Snora26"; transcript_type "snoRNA"; transcript_name "Snora26-201"; exon_number 1; exon_id "ENSMUSE00000946262.2"; level 3; transcript_support_level "NA"; mgi_id "MGI:3819495"; tag "basic"; tag "Ensembl_canonical"; tag "GENCODE_Primary";
chr5	HAVANA	exon	74254549	74254998	0	+	.	gene_id "ENSMUSG00000106943.5"; transcript_id "ENSMUST00000290128.1"; gene_type "lncRNA"; gene_name "Dancr"; transcript_type "lncRNA"; transcript_name "Dancr-208"; exon_number 3; exon_id "ENSMUSE00001574410.1"; level 2; mgi_id "MGI:1917286"; tag "TAGENE"; havana_gene "OTTMUSG00000056088.1";
chr5	HAVANA	exon	74254549	74254998	0	+	.	gene_id "ENSMUSG00000106943.5"; transcript_id "ENSMUST00000290129.1"; gene_type "lncRNA"; gene_name "Dancr"; transcript_type "lncRNA"; transcript_name "Dancr-209"; exon_number 3; exon_id "ENSMUSE00001574410.1"; level 2; mgi_id "MGI:1917286"; tag "basic"; tag "TAGENE"; havana_gene "OTTMUSG00000056088.1";
chr5	HAVANA	exon	74254549	74254998	0	+	.	gene_id "ENSMUSG00000106943.5"; transcript_id "ENSMUST00000290131.1"; gene_type "lncRNA"; gene_name "Dancr"; transcript_type "lncRNA"; transcript_name "Dancr-211"; exon_number 2; exon_id "ENSMUSE00001574410.1"; level 2; mgi_id "MGI:1917286"; tag "TAGENE"; havana_gene "OTTMUSG00000056088.1";
chr5	HAVANA	exon	74254549	74254999	0	+	.	gene_id "ENSMUSG00000106943.5"; transcript_id "ENSMUST00000290127.1"; gene_type "lncRNA"; gene_name "Dancr"; transcript_type "lncRNA"; transcript_name "Dancr-207"; exon_number 2; exon_id "ENSMUSE00001574414.1"; level 2; mgi_id "MGI:1917286"; tag "TAGENE"; havana_gene "OTTMUSG00000056088.1";
chr5	HAVANA	exon	74254549	74255002	0	+	.	gene_id "ENSMUSG00000106943.5"; transcript_id "ENSMUST00000290130.1"; gene_type "lncRNA"; gene_name "Dancr"; transcript_type "lncRNA"; transcript_name "Dancr-210"; exon_number 3; exon_id "ENSMUSE00001574403.1"; level 2; mgi_id "MGI:1917286"; tag "basic"; tag "TAGENE"; havana_gene "OTTMUSG00000056088.1";
chr5	HAVANA	exon	74254549	74255004	0	+	.	gene_id "ENSMUSG00000106943.5"; transcript_id "ENSMUST00000240845.2"; gene_type "lncRNA"; gene_name "Dancr"; transcript_type "lncRNA"; transcript_name "Dancr-205"; exon_number 2; exon_id "ENSMUSE00001574406.1"; level 2; mgi_id "MGI:1917286"; tag "TAGENE"; havana_gene "OTTMUSG00000056088.1";
chr5	HAVANA	exon	74254549	74255327	0	+	.	gene_id "ENSMUSG00000106943.5"; transcript_id "ENSMUST00000120364.4"; gene_type "lncRNA"; gene_name "Dancr"; transcript_type "lncRNA"; transcript_name "Dancr-203"; exon_number 3; exon_id "ENSMUSE00001574409.1"; level 2; transcript_support_level "1"; mgi_id "MGI:1917286"; tag "basic"; tag "TAGENE"; havana_gene "OTTMUSG00000056088.1"; havana_transcript "OTTMUST00000065138.1";
chr5	HAVANA	exon	74272040	74272197	0	+	.	gene_id "ENSMUSG00000128908.1"; transcript_id "ENSMUST00000290661.1"; gene_type "lncRNA"; gene_name "ENSMUSG00000128908"; transcript_type "lncRNA"; transcript_name "ENSMUST00000290661"; exon_number 1; exon_id "ENSMUSE00001575375.1"; level 2; tag "basic"; tag "Ensembl_canonical"; tag "GENCODE_Primary"; tag "TAGENE";
chr5	HAVANA	gene	74272040	74279270	0	+	.	gene_id "ENSMUSG00000128908.1"; gene_type "lncRNA"; gene_name "ENSMUSG00000128908"; level 2;
chr5	HAVANA	transcript	74272040	74279270	0	+	.	gene_id "ENSMUSG00000128908.1"; transcript_id "ENSMUST00000290661.1"; gene_type "lncRNA"; gene_name "ENSMUSG00000128908"; transcript_type "lncRNA"; transcript_name "ENSMUST00000290661"; level 2; tag "basic"; tag "Ensembl_canonical"; tag "GENCODE_Primary"; tag "TAGENE";
chr5	HAVANA	exon	74273481	74273652	0	+	.	gene_id "ENSMUSG00000128908.1"; transcript_id "ENSMUST00000290661.1"; gene_type "lncRNA"; gene_name "ENSMUSG00000128908"; transcript_type "lncRNA"; transcript_name "ENSMUST00000290661"; exon_number 2; exon_id "ENSMUSE00001575373.1"; level 2; tag "basic"; tag "Ensembl_canonical"; tag "GENCODE_Primary"; tag "TAGENE";
chr5	HAVANA	exon	74278917	74279270	0	+	.	gene_id "ENSMUSG00000128908.1"; transcript_id "ENSMUST00000290661.1"; gene_type "lncRNA"; gene_name "ENSMUSG00000128908"; transcript_type "lncRNA"; transcript_name "ENSMUST00000290661"; exon_number 3; exon_id "ENSMUSE00001575374.1"; level 2; tag "basic"; tag "Ensembl_canonical"; tag "GENCODE_Primary"; tag "TAGENE";
chr5	HAVANA	exon	74284786	74284805	0	+	.	gene_id "ENSMUSG00000106943.5"; transcript_id "ENSMUST00000290126.1"; gene_type "lncRNA"; gene_name "Dancr"; transcript_type "lncRNA"; transcript_name "Dancr-206"; exon_number 2; exon_id "ENSMUSE00001574416.1"; level 2; mgi_id "MGI:1917286"; tag "basic"; tag "Ensembl_canonical"; tag "GENCODE_Primary"; tag "TAGENE"; havana_gene "OTTMUSG00000056088.1";
chr5	HAVANA	exon	74303305	74303426	0	+	.	gene_id "ENSMUSG00000122053.1"; transcript_id "ENSMUST00000250499.1"; gene_type "lncRNA"; gene_name "ENSMUSG00000122053"; transcript_type "lncRNA"; transcript_name "ENSMUST00000250499"; exon_number 1; exon_id "ENSMUSE00001497832.1"; level 2; tag "basic"; tag "Ensembl_canonical"; tag "GENCODE_Primary"; tag "TAGENE";
chr5	HAVANA	gene	74303305	74319238	0	+	.	gene_id "ENSMUSG00000122053.1"; gene_type "lncRNA"; gene_name "ENSMUSG00000122053"; level 2;
chr5	HAVANA	transcript	74303305	74319238	0	+	.	gene_id "ENSMUSG00000122053.1"; transcript_id "ENSMUST00000250499.1"; gene_type "lncRNA"; gene_name "ENSMUSG00000122053"; transcript_type "lncRNA"; transcript_name "ENSMUST00000250499"; level 2; tag "basic"; tag "Ensembl_canonical"; tag "GENCODE_Primary"; tag "TAGENE";
chr5	HAVANA	exon	74305611	74305722	0	+	.	gene_id "ENSMUSG00000122053.1"; transcript_id "ENSMUST00000250499.1"; gene_type "lncRNA"; gene_name "ENSMUSG00000122053"; transcript_type "lncRNA"; transcript_name "ENSMUST00000250499"; exon_number 2; exon_id "ENSMUSE00001497831.1"; level 2; tag "basic"; tag "Ensembl_canonical"; tag "GENCODE_Primary"; tag "TAGENE";
chr5	HAVANA	exon	74319167	74319238	0	+	.	gene_id "ENSMUSG00000122053.1"; transcript_id "ENSMUST00000250499.1"; gene_type "lncRNA"; gene_name "ENSMUSG00000122053"; transcript_type "lncRNA"; transcript_name "ENSMUST00000250499"; exon_number 3; exon_id "ENSMUSE00001497830.1"; level 2; tag "basic"; tag "Ensembl_canonical"; tag "GENCODE_Primary"; tag "TAGENE";
chr5	HAVANA	exon	74322104	74322708	0	+	.	gene_id "ENSMUSG00000143368.1"; transcript_id "ENSMUST00000376374.1"; gene_type "lncRNA"; gene_name "ENSMUSG00000143368"; transcript_type "lncRNA"; transcript_name "ENSMUST00000376374"; exon_number 1; exon_id "ENSMUSE00001740367.1"; level 2; tag "basic"; tag "Ensembl_canonical"; tag "GENCODE_Primary"; tag "TAGENE";
chr5	HAVANA	transcript	74322104	74325655	0	+	.	gene_id "ENSMUSG00000143368.1"; transcript_id "ENSMUST00000376374.1"; gene_type "lncRNA"; gene_name "ENSMUSG00000143368"; transcript_type "lncRNA"; transcript_name "ENSMUST00000376374"; level 2; tag "basic"; tag "Ensembl_canonical"; tag "GENCODE_Primary"; tag "TAGENE";
chr5	HAVANA	gene	74322104	74325657	0	+	.	gene_id "ENSMUSG00000143368.1"; gene_type "lncRNA"; gene_name "ENSMUSG00000143368"; level 2;
chr5	HAVANA	exon	74322140	74322284	0	+	.	gene_id "ENSMUSG00000143368.1"; transcript_id "ENSMUST00000376375.1"; gene_type "lncRNA"; gene_name "ENSMUSG00000143368"; transcript_type "lncRNA"; transcript_name "ENSMUST00000376375"; exon_number 1; exon_id "ENSMUSE00001740347.1"; level 2; tag "TAGENE";
chr5	HAVANA	transcript	74322140	74325657	0	+	.	gene_id "ENSMUSG00000143368.1"; transcript_id "ENSMUST00000376375.1"; gene_type "lncRNA"; gene_name "ENSMUSG00000143368"; transcript_type "lncRNA"; transcript_name "ENSMUST00000376375"; level 2; tag "TAGENE";
chr5	HAVANA	exon	74322371	74322465	0	+	.	gene_id "ENSMUSG00000143368.1"; transcript_id "ENSMUST00000376382.1"; gene_type "lncRNA"; gene_name "ENSMUSG00000143368"; transcript_type "lncRNA"; transcript_name "ENSMUST00000376382"; exon_number 1; exon_id "ENSMUSE00001740350.1"; level 2; tag "TAGENE";
chr5	HAVANA	exon	74322371	74322708	0	+	.	gene_id "ENSMUSG00000143368.1"; transcript_id "ENSMUST00000376381.1"; gene_type "lncRNA"; gene_name "ENSMUSG00000143368"; transcript_type "lncRNA"; transcript_name "ENSMUST00000376381"; exon_number 1; exon_id "ENSMUSE00001740356.1"; level 2; tag "TAGENE";
chr5	HAVANA	transcript	74322371	74324135	0	+	.	gene_id "ENSMUSG00000143368.1"; transcript_id "ENSMUST00000376382.1"; gene_type "lncRNA"; gene_name "ENSMUSG00000143368"; transcript_type "lncRNA"; transcript_name "ENSMUST00000376382"; level 2; tag "TAGENE";
chr5	HAVANA	transcript	74322371	74324139	0	+	.	gene_id "ENSMUSG00000143368.1"; transcript_id "ENSMUST00000376381.1"; gene_type "lncRNA"; gene_name "ENSMUSG00000143368"; transcript_type "lncRNA"; transcript_name "ENSMUST00000376381"; level 2; tag "TAGENE";
chr5	HAVANA	exon	74322394	74322708	0	+	.	gene_id "ENSMUSG00000143368.1"; transcript_id "ENSMUST00000376383.1"; gene_type "lncRNA"; gene_name "ENSMUSG00000143368"; transcript_type "lncRNA"; transcript_name "ENSMUST00000376383"; exon_number 1; exon_id "ENSMUSE00001740355.1"; level 2; tag "TAGENE";
chr5	HAVANA	transcript	74322394	74323877	0	+	.	gene_id "ENSMUSG00000143368.1"; transcript_id "ENSMUST00000376383.1"; gene_type "lncRNA"; gene_name "ENSMUSG00000143368"; transcript_type "lncRNA"; transcript_name "ENSMUST00000376383"; level 2; tag "TAGENE";
chr5	HAVANA	exon	74322468	74322708	0	+	.	gene_id "ENSMUSG00000143368.1"; transcript_id "ENSMUST00000376376.1"; gene_type "lncRNA"; gene_name "ENSMUSG00000143368"; transcript_type "lncRNA"; transcript_name "ENSMUST00000376376"; exon_number 1; exon_id "ENSMUSE00001740371.1"; level 2; tag "TAGENE";
chr5	HAVANA	transcript	74322468	74325365	0	+	.	gene_id "ENSMUSG00000143368.1"; transcript_id "ENSMUST00000376376.1"; gene_type "lncRNA"; gene_name "ENSMUSG00000143368"; transcript_type "lncRNA"; transcript_name "ENSMUST00000376376"; level 2; tag "TAGENE";
chr5	HAVANA	exon	74323052	74323295	0	+	.	gene_id "ENSMUSG00000143368.1"; transcript_id "ENSMUST00000376380.1"; gene_type "lncRNA"; gene_name "ENSMUSG00000143368"; transcript_type "lncRNA"; transcript_name "ENSMUST00000376380"; exon_number 1; exon_id "ENSMUSE00001740357.1"; level 2; tag "TAGENE";
chr5	HAVANA	transcript	74323052	74325238	0	+	.	gene_id "ENSMUSG00000143368.1"; transcript_id "ENSMUST00000376380.1"; gene_type "lncRNA"; gene_name "ENSMUSG00000143368"; transcript_type "lncRNA"; transcript_name "ENSMUST00000376380"; level 2; tag "TAGENE";
chr5	HAVANA	exon	74323071	74323295	0	+	.	gene_id "ENSMUSG00000143368.1"; transcript_id "ENSMUST00000376377.1"; gene_type "lncRNA"; gene_name "ENSMUSG00000143368"; transcript_type "lncRNA"; transcript_name "ENSMUST00000376377"; exon_number 1; exon_id "ENSMUSE00001740358.1"; level 2; tag "TAGENE";
chr5	HAVANA	transcript	74323071	74325650	0	+	.	gene_id "ENSMUSG00000143368.1"; transcript_id "ENSMUST00000376377.1"; gene_type "lncRNA"; gene_name "ENSMUSG00000143368"; transcript_type "lncRNA"; transcript_name "ENSMUST00000376377"; level 2; tag "TAGENE";
chr5	HAVANA	exon	74323085	74323295	0	+	.	gene_id "ENSMUSG00000143368.1"; transcript_id "ENSMUST00000376378.1"; gene_type "lncRNA"; gene_name "ENSMUSG00000143368"; transcript_type "lncRNA"; transcript_name "ENSMUST00000376378"; exon_number 1; exon_id "ENSMUSE00001740361.1"; level 2; tag "TAGENE";
chr5	HAVANA	exon	74323085	74323923	0	+	.	gene_id "ENSMUSG00000143368.1"; transcript_id "ENSMUST00000376379.1"; gene_type "lncRNA"; gene_name "ENSMUSG00000143368"; transcript_type "lncRNA"; transcript_name "ENSMUST00000376379"; exon_number 1; exon_id "ENSMUSE00001740349.1"; level 2; tag "TAGENE";
chr5	HAVANA	transcript	74323085	74325362	0	+	.	gene_id "ENSMUSG00000143368.1"; transcript_id "ENSMUST00000376379.1"; gene_type "lncRNA"; gene_name "ENSMUSG00000143368"; transcript_type "lncRNA"; transcript_name "ENSMUST00000376379"; level 2; tag "TAGENE";
chr5	HAVANA	transcript	74323085	74325376	0	+	.	gene_id "ENSMUSG00000143368.1"; transcript_id "ENSMUST00000376378.1"; gene_type "lncRNA"; gene_name "ENSMUSG00000143368"; transcript_type "lncRNA"; transcript_name "ENSMUST00000376378"; level 2; tag "TAGENE";
chr5	HAVANA	exon	74323668	74323877	0	+	.	gene_id "ENSMUSG00000143368.1"; transcript_id "ENSMUST00000376383.1"; gene_type "lncRNA"; gene_name "ENSMUSG00000143368"; transcript_type "lncRNA"; transcript_name "ENSMUST00000376383"; exon_number 2; exon_id "ENSMUSE00001740345.1"; level 2; tag "TAGENE";
chr5	HAVANA	exon	74323668	74323923	0	+	.	gene_id "ENSMUSG00000143368.1"; transcript_id "ENSMUST00000376374.1"; gene_type "lncRNA"; gene_name "ENSMUSG00000143368"; transcript_type "lncRNA"; transcript_name "ENSMUST00000376374"; exon_number 2; exon_id "ENSMUSE00001740351.1"; level 2; tag "basic"; tag "Ensembl_canonical"; tag "GENCODE_Primary"; tag "TAGENE";
chr5	HAVANA	exon	74323682	74323923	0	+	.	gene_id "ENSMUSG00000143368.1"; transcript_id "ENSMUST00000376375.1"; gene_type "lncRNA"; gene_name "ENSMUSG00000143368"; transcript_type "lncRNA"; transcript_name "ENSMUST00000376375"; exon_number 2; exon_id "ENSMUSE00001740363.1"; level 2; tag "TAGENE";
chr5	HAVANA	exon	74323682	74323923	0	+	.	gene_id "ENSMUSG00000143368.1"; transcript_id "ENSMUST00000376376.1"; gene_type "lncRNA"; gene_name "ENSMUSG00000143368"; transcript_type "lncRNA"; transcript_name "ENSMUST00000376376"; exon_number 2; exon_id "ENSMUSE00001740363.1"; level 2; tag "TAGENE";
chr5	HAVANA	exon	74323682	74323923	0	+	.	gene_id "ENSMUSG00000143368.1"; transcript_id "ENSMUST00000376380.1"; gene_type "lncRNA"; gene_name "ENSMUSG00000143368"; transcript_type "lncRNA"; transcript_name "ENSMUST00000376380"; exon_number 2; exon_id "ENSMUSE00001740363.1"; level 2; tag "TAGENE";
chr5	HAVANA	exon	74323682	74323923	0	+	.	gene_id "ENSMUSG00000143368.1"; transcript_id "ENSMUST00000376377.1"; gene_type "lncRNA"; gene_name "ENSMUSG00000143368"; transcript_type "lncRNA"; transcript_name "ENSMUST00000376377"; exon_number 2; exon_id "ENSMUSE00001740363.1"; level 2; tag "TAGENE";
chr5	HAVANA	exon	74323682	74323923	0	+	.	gene_id "ENSMUSG00000143368.1"; transcript_id "ENSMUST00000376378.1"; gene_type "lncRNA"; gene_name "ENSMUSG00000143368"; transcript_type "lncRNA"; transcript_name "ENSMUST00000376378"; exon_number 2; exon_id "ENSMUSE00001740363.1"; level 2; tag "TAGENE";
chr5	HAVANA	exon	74323682	74324135	0	+	.	gene_id "ENSMUSG00000143368.1"; transcript_id "ENSMUST00000376382.1"; gene_type "lncRNA"; gene_name "ENSMUSG00000143368"; transcript_type "lncRNA"; transcript_name "ENSMUST00000376382"; exon_number 2; exon_id "ENSMUSE00001740360.1"; level 2; tag "TAGENE";
chr5	HAVANA	exon	74323682	74324139	0	+	.	gene_id "ENSMUSG00000143368.1"; transcript_id "ENSMUST00000376381.1"; gene_type "lncRNA"; gene_name "ENSMUSG00000143368"; transcript_type "lncRNA"; transcript_name "ENSMUST00000376381"; exon_number 2; exon_id "ENSMUSE00001740365.1"; level 2; tag "TAGENE";
chr5	HAVANA	exon	74324382	74324660	0	+	.	gene_id "ENSMUSG00000143368.1"; transcript_id "ENSMUST00000376384.1"; gene_type "lncRNA"; gene_name "ENSMUSG00000143368"; transcript_type "lncRNA"; transcript_name "ENSMUST00000376384"; exon_number 1; exon_id "ENSMUSE00001740362.1"; level 2; tag "TAGENE";
chr5	HAVANA	transcript	74324382	74325648	0	+	.	gene_id "ENSMUSG00000143368.1"; transcript_id "ENSMUST00000376384.1"; gene_type "lncRNA"; gene_name "ENSMUSG00000143368"; transcript_type "lncRNA"; transcript_name "ENSMUST00000376384"; level 2; tag "TAGENE";
chr5	HAVANA	exon	74324396	74324660	0	+	.	gene_id "ENSMUSG00000143368.1"; transcript_id "ENSMUST00000376374.1"; gene_type "lncRNA"; gene_name "ENSMUSG00000143368"; transcript_type "lncRNA"; transcript_name "ENSMUST00000376374"; exon_number 3; exon_id "ENSMUSE00001740353.1"; level 2; tag "basic"; tag "Ensembl_canonical"; tag "GENCODE_Primary"; tag "TAGENE";
chr5	HAVANA	exon	74324396	74324660	0	+	.	gene_id "ENSMUSG00000143368.1"; transcript_id "ENSMUST00000376375.1"; gene_type "lncRNA"; gene_name "ENSMUSG00000143368"; transcript_type "lncRNA"; transcript_name "ENSMUST00000376375"; exon_number 3; exon_id "ENSMUSE00001740353.1"; level 2; tag "TAGENE";
chr5	HAVANA	exon	74324396	74324660	0	+	.	gene_id "ENSMUSG00000143368.1"; transcript_id "ENSMUST00000376377.1"; gene_type "lncRNA"; gene_name "ENSMUSG00000143368"; transcript_type "lncRNA"; transcript_name "ENSMUST00000376377"; exon_number 3; exon_id "ENSMUSE00001740353.1"; level 2; tag "TAGENE";
chr5	HAVANA	exon	74324573	74324660	0	+	.	gene_id "ENSMUSG00000143368.1"; transcript_id "ENSMUST00000376376.1"; gene_type "lncRNA"; gene_name "ENSMUSG00000143368"; transcript_type "lncRNA"; transcript_name "ENSMUST00000376376"; exon_number 3; exon_id "ENSMUSE00001740366.1"; level 2; tag "TAGENE";
chr5	HAVANA	exon	74324573	74324660	0	+	.	gene_id "ENSMUSG00000143368.1"; transcript_id "ENSMUST00000376379.1"; gene_type "lncRNA"; gene_name "ENSMUSG00000143368"; transcript_type "lncRNA"; transcript_name "ENSMUST00000376379"; exon_number 2; exon_id "ENSMUSE00001740366.1"; level 2; tag "TAGENE";
chr5	HAVANA	exon	74324573	74324660	0	+	.	gene_id "ENSMUSG00000143368.1"; transcript_id "ENSMUST00000376378.1"; gene_type "lncRNA"; gene_name "ENSMUSG00000143368"; transcript_type "lncRNA"; transcript_name "ENSMUST00000376378"; exon_number 3; exon_id "ENSMUSE00001740366.1"; level 2; tag "TAGENE";
chr5	HAVANA	exon	74324581	74324660	0	+	.	gene_id "ENSMUSG00000143368.1"; transcript_id "ENSMUST00000376380.1"; gene_type "lncRNA"; gene_name "ENSMUSG00000143368"; transcript_type "lncRNA"; transcript_name "ENSMUST00000376380"; exon_number 3; exon_id "ENSMUSE00001740348.1"; level 2; tag "TAGENE";
chr5	HAVANA	exon	74324990	74325238	0	+	.	gene_id "ENSMUSG00000143368.1"; transcript_id "ENSMUST00000376380.1"; gene_type "lncRNA"; gene_name "ENSMUSG00000143368"; transcript_type "lncRNA"; transcript_name "ENSMUST00000376380"; exon_number 4; exon_id "ENSMUSE00001740368.1"; level 2; tag "TAGENE";
chr5	HAVANA	exon	74324990	74325362	0	+	.	gene_id "ENSMUSG00000143368.1"; transcript_id "ENSMUST00000376379.1"; gene_type "lncRNA"; gene_name "ENSMUSG00000143368"; transcript_type "lncRNA"; transcript_name "ENSMUST00000376379"; exon_number 3; exon_id "ENSMUSE00001740369.1"; level 2; tag "TAGENE";
chr5	HAVANA	exon	74324990	74325365	0	+	.	gene_id "ENSMUSG00000143368.1"; transcript_id "ENSMUST00000376376.1"; gene_type "lncRNA"; gene_name "ENSMUSG00000143368"; transcript_type "lncRNA"; transcript_name "ENSMUST00000376376"; exon_number 4; exon_id "ENSMUSE00001740354.1"; level 2; tag "TAGENE";
chr5	HAVANA	exon	74324990	74325376	0	+	.	gene_id "ENSMUSG00000143368.1"; transcript_id "ENSMUST00000376378.1"; gene_type "lncRNA"; gene_name "ENSMUSG00000143368"; transcript_type "lncRNA"; transcript_name "ENSMUST00000376378"; exon_number 4; exon_id "ENSMUSE00001740346.1"; level 2; tag "TAGENE";
chr5	HAVANA	exon	74324990	74325648	0	+	.	gene_id "ENSMUSG00000143368.1"; transcript_id "ENSMUST00000376384.1"; gene_type "lncRNA"; gene_name "ENSMUSG00000143368"; transcript_type "lncRNA"; transcript_name "ENSMUST00000376384"; exon_number 2; exon_id "ENSMUSE00001740352.1"; level 2; tag "TAGENE";
chr5	HAVANA	exon	74324990	74325650	0	+	.	gene_id "ENSMUSG00000143368.1"; transcript_id "ENSMUST00000376377.1"; gene_type "lncRNA"; gene_name "ENSMUSG00000143368"; transcript_type "lncRNA"; transcript_name "ENSMUST00000376377"; exon_number 4; exon_id "ENSMUSE00001740370.1"; level 2; tag "TAGENE";
chr5	HAVANA	exon	74324990	74325655	0	+	.	gene_id "ENSMUSG00000143368.1"; transcript_id "ENSMUST00000376374.1"; gene_type "lncRNA"; gene_name "ENSMUSG00000143368"; transcript_type "lncRNA"; transcript_name "ENSMUST00000376374"; exon_number 4; exon_id "ENSMUSE00001740364.1"; level 2; tag "basic"; tag "Ensembl_canonical"; tag "GENCODE_Primary"; tag "TAGENE";
chr5	HAVANA	exon	74324990	74325657	0	+	.	gene_id "ENSMUSG00000143368.1"; transcript_id "ENSMUST00000376375.1"; gene_type "lncRNA"; gene_name "ENSMUSG00000143368"; transcript_type "lncRNA"; transcript_name "ENSMUST00000376375"; exon_number 4; exon_id "ENSMUSE00001740359.1"; level 2; tag "TAGENE";
chr5	sragcm37_mid	exon	74329410	74329528	0.313666699977558	+	.	gene_id "sragcm37_gene_5294"; transcript_id "sragcm37_gene_5294_tx_1"; exon_id "chr5_74329410_74329528_+"; exonnum "1"; txlen "882";
chr5	sragcm37_mid	exon	74329410	74329528	0.189313396121665	+	.	gene_id "sragcm37_gene_5294"; transcript_id "sragcm37_gene_5294_tx_2"; exon_id "chr5_74329410_74329528_+"; exonnum "1"; txlen "681";
chr5	sragcm37_mid	exon	74330383	74330497	0.313666699977558	+	.	gene_id "sragcm37_gene_5294"; transcript_id "sragcm37_gene_5294_tx_1"; exon_id "chr5_74330383_74330497_+"; exonnum "2"; txlen "882";
chr5	sragcm37_mid	exon	74330383	74330497	0.189313396121665	+	.	gene_id "sragcm37_gene_5294"; transcript_id "sragcm37_gene_5294_tx_2"; exon_id "chr5_74330383_74330497_+"; exonnum "2"; txlen "681";
chr5	sragcm37_ss	exon	74333041	74333688	0.313666699977558	+	.	gene_id "sragcm37_gene_5294"; transcript_id "sragcm37_gene_5294_tx_1"; exon_id "chr5_74333041_74333688_+"; exonnum "3"; txlen "882";
chr5	sragcm37_ss	exon	74333190	74333636	0.189313396121665	+	.	gene_id "sragcm37_gene_5294"; transcript_id "sragcm37_gene_5294_tx_2"; exon_id "chr5_74333190_74333636_+"; exonnum "3"; txlen "681";
chr5	HAVANA	UTR	74355947	74356112	0	+	.	gene_id "ENSMUSG00000049907.9"; transcript_id "ENSMUST00000051937.9"; gene_type "protein_coding"; gene_name "Rasl11b"; transcript_type "protein_coding"; transcript_name "Rasl11b-201"; exon_number 1; exon_id "ENSMUSE00000543870.4"; level 2; protein_id "ENSMUSP00000053389.7"; transcript_support_level "1"; mgi_id "MGI:1916189"; tag "basic"; tag "Ensembl_canonical"; tag "GENCODE_Primary"; tag "appris_principal_1"; tag "CCDS"; ccdsid "CCDS39113.1"; havana_gene "OTTMUSG00000044476.1"; havana_transcript "OTTMUST00000117096.1";
chr5	HAVANA	exon	74355947	74356251	0	+	.	gene_id "ENSMUSG00000049907.9"; transcript_id "ENSMUST00000051937.9"; gene_type "protein_coding"; gene_name "Rasl11b"; transcript_type "protein_coding"; transcript_name "Rasl11b-201"; exon_number 1; exon_id "ENSMUSE00000543870.4"; level 2; protein_id "ENSMUSP00000053389.7"; transcript_support_level "1"; mgi_id "MGI:1916189"; tag "basic"; tag "Ensembl_canonical"; tag "GENCODE_Primary"; tag "appris_principal_1"; tag "CCDS"; ccdsid "CCDS39113.1"; havana_gene "OTTMUSG00000044476.1"; havana_transcript "OTTMUST00000117096.1";
chr5	HAVANA	gene	74355947	74360142	0	+	.	gene_id "ENSMUSG00000049907.9"; gene_type "protein_coding"; gene_name "Rasl11b"; level 2; mgi_id "MGI:1916189"; havana_gene "OTTMUSG00000044476.1";
chr5	HAVANA	transcript	74355947	74360142	0	+	.	gene_id "ENSMUSG00000049907.9"; transcript_id "ENSMUST00000051937.9"; gene_type "protein_coding"; gene_name "Rasl11b"; transcript_type "protein_coding"; transcript_name "Rasl11b-201"; level 2; protein_id "ENSMUSP00000053389.7"; transcript_support_level "1"; mgi_id "MGI:1916189"; tag "basic"; tag "Ensembl_canonical"; tag "GENCODE_Primary"; tag "appris_principal_1"; tag "CCDS"; ccdsid "CCDS39113.1"; havana_gene "OTTMUSG00000044476.1"; havana_transcript "OTTMUST00000117096.1";
chr5	HAVANA	exon	74356106	74356251	0	+	.	gene_id "ENSMUSG00000049907.9"; transcript_id "ENSMUST00000183995.2"; gene_type "protein_coding"; gene_name "Rasl11b"; transcript_type "retained_intron"; transcript_name "Rasl11b-202"; exon_number 1; exon_id "ENSMUSE00001317319.2"; level 2; transcript_support_level "2"; mgi_id "MGI:1916189"; havana_gene "OTTMUSG00000044476.1"; havana_transcript "OTTMUST00000117097.1";
chr5	HAVANA	transcript	74356106	74356951	0	+	.	gene_id "ENSMUSG00000049907.9"; transcript_id "ENSMUST00000183995.2"; gene_type "protein_coding"; gene_name "Rasl11b"; transcript_type "retained_intron"; transcript_name "Rasl11b-202"; level 2; transcript_support_level "2"; mgi_id "MGI:1916189"; havana_gene "OTTMUSG00000044476.1"; havana_transcript "OTTMUST00000117097.1";
chr5	HAVANA	start_codon	74356113	74356115	0	+	0	gene_id "ENSMUSG00000049907.9"; transcript_id "ENSMUST00000051937.9"; gene_type "protein_coding"; gene_name "Rasl11b"; transcript_type "protein_coding"; transcript_name "Rasl11b-201"; exon_number 1; exon_id "ENSMUSE00000543870.4"; level 2; protein_id "ENSMUSP00000053389.7"; transcript_support_level "1"; mgi_id "MGI:1916189"; tag "basic"; tag "Ensembl_canonical"; tag "GENCODE_Primary"; tag "appris_principal_1"; tag "CCDS"; ccdsid "CCDS39113.1"; havana_gene "OTTMUSG00000044476.1"; havana_transcript "OTTMUST00000117096.1";
chr5	HAVANA	CDS	74356113	74356251	0	+	0	gene_id "ENSMUSG00000049907.9"; transcript_id "ENSMUST00000051937.9"; gene_type "protein_coding"; gene_name "Rasl11b"; transcript_type "protein_coding"; transcript_name "Rasl11b-201"; exon_number 1; exon_id "ENSMUSE00000543870.4"; level 2; protein_id "ENSMUSP00000053389.7"; transcript_support_level "1"; mgi_id "MGI:1916189"; tag "basic"; tag "Ensembl_canonical"; tag "GENCODE_Primary"; tag "appris_principal_1"; tag "CCDS"; ccdsid "CCDS39113.1"; havana_gene "OTTMUSG00000044476.1"; havana_transcript "OTTMUST00000117096.1";
chr5	HAVANA	exon	74356764	74356820	0	+	.	gene_id "ENSMUSG00000049907.9"; transcript_id "ENSMUST00000051937.9"; gene_type "protein_coding"; gene_name "Rasl11b"; transcript_type "protein_coding"; transcript_name "Rasl11b-201"; exon_number 2; exon_id "ENSMUSE00000543869.2"; level 2; protein_id "ENSMUSP00000053389.7"; transcript_support_level "1"; mgi_id "MGI:1916189"; tag "basic"; tag "Ensembl_canonical"; tag "GENCODE_Primary"; tag "appris_principal_1"; tag "CCDS"; ccdsid "CCDS39113.1"; havana_gene "OTTMUSG00000044476.1"; havana_transcript "OTTMUST00000117096.1";
chr5	HAVANA	CDS	74356764	74356820	0	+	2	gene_id "ENSMUSG00000049907.9"; transcript_id "ENSMUST00000051937.9"; gene_type "protein_coding"; gene_name "Rasl11b"; transcript_type "protein_coding"; transcript_name "Rasl11b-201"; exon_number 2; exon_id "ENSMUSE00000543869.2"; level 2; protein_id "ENSMUSP00000053389.7"; transcript_support_level "1"; mgi_id "MGI:1916189"; tag "basic"; tag "Ensembl_canonical"; tag "GENCODE_Primary"; tag "appris_principal_1"; tag "CCDS"; ccdsid "CCDS39113.1"; havana_gene "OTTMUSG00000044476.1"; havana_transcript "OTTMUST00000117096.1";
chr5	HAVANA	exon	74356764	74356951	0	+	.	gene_id "ENSMUSG00000049907.9"; transcript_id "ENSMUST00000183995.2"; gene_type "protein_coding"; gene_name "Rasl11b"; transcript_type "retained_intron"; transcript_name "Rasl11b-202"; exon_number 2; exon_id "ENSMUSE00001315630.2"; level 2; transcript_support_level "2"; mgi_id "MGI:1916189"; havana_gene "OTTMUSG00000044476.1"; havana_transcript "OTTMUST00000117097.1";
chr5	HAVANA	exon	74357928	74358004	0	+	.	gene_id "ENSMUSG00000049907.9"; transcript_id "ENSMUST00000051937.9"; gene_type "protein_coding"; gene_name "Rasl11b"; transcript_type "protein_coding"; transcript_name "Rasl11b-201"; exon_number 3; exon_id "ENSMUSE00000543868.2"; level 2; protein_id "ENSMUSP00000053389.7"; transcript_support_level "1"; mgi_id "MGI:1916189"; tag "basic"; tag "Ensembl_canonical"; tag "GENCODE_Primary"; tag "appris_principal_1"; tag "CCDS"; ccdsid "CCDS39113.1"; havana_gene "OTTMUSG00000044476.1"; havana_transcript "OTTMUST00000117096.1";
chr5	HAVANA	CDS	74357928	74358004	0	+	2	gene_id "ENSMUSG00000049907.9"; transcript_id "ENSMUST00000051937.9"; gene_type "protein_coding"; gene_name "Rasl11b"; transcript_type "protein_coding"; transcript_name "Rasl11b-201"; exon_number 3; exon_id "ENSMUSE00000543868.2"; level 2; protein_id "ENSMUSP00000053389.7"; transcript_support_level "1"; mgi_id "MGI:1916189"; tag "basic"; tag "Ensembl_canonical"; tag "GENCODE_Primary"; tag "appris_principal_1"; tag "CCDS"; ccdsid "CCDS39113.1"; havana_gene "OTTMUSG00000044476.1"; havana_transcript "OTTMUST00000117096.1";
chr5	HAVANA	transcript	74358552	74360133	0	+	.	gene_id "ENSMUSG00000049907.9"; transcript_id "ENSMUST00000201837.2"; gene_type "protein_coding"; gene_name "Rasl11b"; transcript_type "retained_intron"; transcript_name "Rasl11b-203"; level 2; transcript_support_level "NA"; mgi_id "MGI:1916189"; havana_gene "OTTMUSG00000044476.1"; havana_transcript "OTTMUST00000138477.1";
chr5	HAVANA	exon	74358552	74360133	0	+	.	gene_id "ENSMUSG00000049907.9"; transcript_id "ENSMUST00000201837.2"; gene_type "protein_coding"; gene_name "Rasl11b"; transcript_type "retained_intron"; transcript_name "Rasl11b-203"; exon_number 1; exon_id "ENSMUSE00001358829.2"; level 2; transcript_support_level "NA"; mgi_id "MGI:1916189"; havana_gene "OTTMUSG00000044476.1"; havana_transcript "OTTMUST00000138477.1";
chr5	HAVANA	CDS	74358770	74359237	0	+	0	gene_id "ENSMUSG00000049907.9"; transcript_id "ENSMUST00000051937.9"; gene_type "protein_coding"; gene_name "Rasl11b"; transcript_type "protein_coding"; transcript_name "Rasl11b-201"; exon_number 4; exon_id "ENSMUSE00000370334.8"; level 2; protein_id "ENSMUSP00000053389.7"; transcript_support_level "1"; mgi_id "MGI:1916189"; tag "basic"; tag "Ensembl_canonical"; tag "GENCODE_Primary"; tag "appris_principal_1"; tag "CCDS"; ccdsid "CCDS39113.1"; havana_gene "OTTMUSG00000044476.1"; havana_transcript "OTTMUST00000117096.1";
chr5	HAVANA	exon	74358770	74360142	0	+	.	gene_id "ENSMUSG00000049907.9"; transcript_id "ENSMUST00000051937.9"; gene_type "protein_coding"; gene_name "Rasl11b"; transcript_type "protein_coding"; transcript_name "Rasl11b-201"; exon_number 4; exon_id "ENSMUSE00000370334.8"; level 2; protein_id "ENSMUSP00000053389.7"; transcript_support_level "1"; mgi_id "MGI:1916189"; tag "basic"; tag "Ensembl_canonical"; tag "GENCODE_Primary"; tag "appris_principal_1"; tag "CCDS"; ccdsid "CCDS39113.1"; havana_gene "OTTMUSG00000044476.1"; havana_transcript "OTTMUST00000117096.1";
chr5	HAVANA	stop_codon	74359238	74359240	0	+	0	gene_id "ENSMUSG00000049907.9"; transcript_id "ENSMUST00000051937.9"; gene_type "protein_coding"; gene_name "Rasl11b"; transcript_type "protein_coding"; transcript_name "Rasl11b-201"; exon_number 4; exon_id "ENSMUSE00000370334.8"; level 2; protein_id "ENSMUSP00000053389.7"; transcript_support_level "1"; mgi_id "MGI:1916189"; tag "basic"; tag "Ensembl_canonical"; tag "GENCODE_Primary"; tag "appris_principal_1"; tag "CCDS"; ccdsid "CCDS39113.1"; havana_gene "OTTMUSG00000044476.1"; havana_transcript "OTTMUST00000117096.1";
chr5	HAVANA	UTR	74359238	74360142	0	+	.	gene_id "ENSMUSG00000049907.9"; transcript_id "ENSMUST00000051937.9"; gene_type "protein_coding"; gene_name "Rasl11b"; transcript_type "protein_coding"; transcript_name "Rasl11b-201"; exon_number 4; exon_id "ENSMUSE00000370334.8"; level 2; protein_id "ENSMUSP00000053389.7"; transcript_support_level "1"; mgi_id "MGI:1916189"; tag "basic"; tag "Ensembl_canonical"; tag "GENCODE_Primary"; tag "appris_principal_1"; tag "CCDS"; ccdsid "CCDS39113.1"; havana_gene "OTTMUSG00000044476.1"; havana_transcript "OTTMUST00000117096.1";
chr5	HAVANA	exon	74477205	74477407	0	+	.	gene_id "ENSMUSG00000136303.1"; transcript_id "ENSMUST00000335198.1"; gene_type "lncRNA"; gene_name "ENSMUSG00000136303"; transcript_type "lncRNA"; transcript_name "ENSMUST00000335198"; exon_number 1; exon_id "ENSMUSE00001660852.1"; level 2; tag "basic"; tag "TAGENE";
chr5	HAVANA	transcript	74477205	74519864	0	+	.	gene_id "ENSMUSG00000136303.1"; transcript_id "ENSMUST00000335198.1"; gene_type "lncRNA"; gene_name "ENSMUSG00000136303"; transcript_type "lncRNA"; transcript_name "ENSMUST00000335198"; level 2; tag "basic"; tag "TAGENE";
chr5	HAVANA	gene	74477205	74520529	0	+	.	gene_id "ENSMUSG00000136303.1"; gene_type "lncRNA"; gene_name "ENSMUSG00000136303"; level 2;
chr5	HAVANA	exon	74477219	74477407	0	+	.	gene_id "ENSMUSG00000136303.1"; transcript_id "ENSMUST00000335199.1"; gene_type "lncRNA"; gene_name "ENSMUSG00000136303"; transcript_type "lncRNA"; transcript_name "ENSMUST00000335199"; exon_number 1; exon_id "ENSMUSE00001660851.1"; level 2; tag "TAGENE";
chr5	HAVANA	transcript	74477219	74501545	0	+	.	gene_id "ENSMUSG00000136303.1"; transcript_id "ENSMUST00000335199.1"; gene_type "lncRNA"; gene_name "ENSMUSG00000136303"; transcript_type "lncRNA"; transcript_name "ENSMUST00000335199"; level 2; tag "TAGENE";
chr5	HAVANA	exon	74477229	74477407	0	+	.	gene_id "ENSMUSG00000136303.1"; transcript_id "ENSMUST00000335197.1"; gene_type "lncRNA"; gene_name "ENSMUSG00000136303"; transcript_type "lncRNA"; transcript_name "ENSMUST00000335197"; exon_number 1; exon_id "ENSMUSE00001660848.1"; level 2; tag "basic"; tag "Ensembl_canonical"; tag "GENCODE_Primary"; tag "TAGENE";
chr5	HAVANA	transcript	74477229	74520529	0	+	.	gene_id "ENSMUSG00000136303.1"; transcript_id "ENSMUST00000335197.1"; gene_type "lncRNA"; gene_name "ENSMUSG00000136303"; transcript_type "lncRNA"; transcript_name "ENSMUST00000335197"; level 2; tag "basic"; tag "Ensembl_canonical"; tag "GENCODE_Primary"; tag "TAGENE";
chr5	HAVANA	exon	74501451	74501545	0	+	.	gene_id "ENSMUSG00000136303.1"; transcript_id "ENSMUST00000335199.1"; gene_type "lncRNA"; gene_name "ENSMUSG00000136303"; transcript_type "lncRNA"; transcript_name "ENSMUST00000335199"; exon_number 2; exon_id "ENSMUSE00001660849.1"; level 2; tag "TAGENE";
chr5	HAVANA	exon	74508511	74508659	0	+	.	gene_id "ENSMUSG00000136303.1"; transcript_id "ENSMUST00000335198.1"; gene_type "lncRNA"; gene_name "ENSMUSG00000136303"; transcript_type "lncRNA"; transcript_name "ENSMUST00000335198"; exon_number 2; exon_id "ENSMUSE00001660853.1"; level 2; tag "basic"; tag "TAGENE";
chr5	HAVANA	exon	74518790	74519864	0	+	.	gene_id "ENSMUSG00000136303.1"; transcript_id "ENSMUST00000335198.1"; gene_type "lncRNA"; gene_name "ENSMUSG00000136303"; transcript_type "lncRNA"; transcript_name "ENSMUST00000335198"; exon_number 3; exon_id "ENSMUSE00001660850.1"; level 2; tag "basic"; tag "TAGENE";
chr5	HAVANA	exon	74518790	74520529	0	+	.	gene_id "ENSMUSG00000136303.1"; transcript_id "ENSMUST00000335197.1"; gene_type "lncRNA"; gene_name "ENSMUSG00000136303"; transcript_type "lncRNA"; transcript_name "ENSMUST00000335197"; exon_number 2; exon_id "ENSMUSE00001660847.1"; level 2; tag "basic"; tag "Ensembl_canonical"; tag "GENCODE_Primary"; tag "TAGENE";
chr5	sragcm37_es	exon	74527420	74527654	0.131598479484799	+	.	gene_id "ENSMUSG00000136344.1"; transcript_id "ENSMUSG00000136344.1_tx_2"; exon_id "chr5_74527420_74527654_+"; exonnum "1"; txlen "1578";
chr5	sragcm37_ss	exon	74532611	74533953	0.131598479484799	+	.	gene_id "ENSMUSG00000136344.1"; transcript_id "ENSMUSG00000136344.1_tx_2"; exon_id "chr5_74532611_74533953_+"; exonnum "2"; txlen "1578";
chr5	sragcm37_es	exon	74564857	74564932	0.0291854136056056	+	.	gene_id "ENSMUSG00000136344.1"; transcript_id "ENSMUSG00000136344.1_tx_4"; exon_id "chr5_74564857_74564932_+"; exonnum "1"; txlen "768";
chr5	sragcm37_es	exon	74564857	74564932	0.0291854136056056	+	.	gene_id "ENSMUSG00000136344.1"; transcript_id "ENSMUSG00000136344.1_tx_5"; exon_id "chr5_74564857_74564932_+"; exonnum "1"; txlen "1239";
chr5	sragcm37_mid	exon	74565808	74565998	0.0348398622314387	+	.	gene_id "ENSMUSG00000136344.1"; transcript_id "ENSMUSG00000136344.1_tx_3"; exon_id "chr5_74565808_74565998_+"; exonnum "1"; txlen "632";
chr5	sragcm37_mid	exon	74565808	74565998	0.0291854136056056	+	.	gene_id "ENSMUSG00000136344.1"; transcript_id "ENSMUSG00000136344.1_tx_4"; exon_id "chr5_74565808_74565998_+"; exonnum "2"; txlen "768";
chr5	sragcm37_mid	exon	74565808	74565998	0.0291854136056056	+	.	gene_id "ENSMUSG00000136344.1"; transcript_id "ENSMUSG00000136344.1_tx_5"; exon_id "chr5_74565808_74565998_+"; exonnum "2"; txlen "1239";
chr5	sragcm37_mid	exon	74565808	74565998	0.0153608323551755	+	.	gene_id "ENSMUSG00000136344.1"; transcript_id "ENSMUSG00000136344.1_tx_6"; exon_id "chr5_74565808_74565998_+"; exonnum "1"; txlen "592";
chr5	sragcm37_mid	exon	74565808	74565998	0.00378760249853643	+	.	gene_id "ENSMUSG00000136344.1"; transcript_id "ENSMUSG00000136344.1_tx_9"; exon_id "chr5_74565808_74565998_+"; exonnum "1"; txlen "771";
chr5	HAVANA	exon	74565860	74565998	0	+	.	gene_id "ENSMUSG00000136344.1"; transcript_id "ENSMUST00000335322.1"; gene_type "lncRNA"; gene_name "ENSMUSG00000136344"; transcript_type "lncRNA"; transcript_name "ENSMUST00000335322"; exon_number 1; exon_id "ENSMUSE00001661127.1"; level 2; tag "TAGENE";
chr5	HAVANA	exon	74565860	74565998	0	+	.	gene_id "ENSMUSG00000136344.1"; transcript_id "ENSMUST00000335318.1"; gene_type "lncRNA"; gene_name "ENSMUSG00000136344"; transcript_type "lncRNA"; transcript_name "ENSMUST00000335318"; exon_number 1; exon_id "ENSMUSE00001661127.1"; level 2; tag "Ensembl_canonical"; tag "GENCODE_Primary"; tag "TAGENE";
chr5	HAVANA	transcript	74565860	74567417	0	+	.	gene_id "ENSMUSG00000136344.1"; transcript_id "ENSMUST00000335322.1"; gene_type "lncRNA"; gene_name "ENSMUSG00000136344"; transcript_type "lncRNA"; transcript_name "ENSMUST00000335322"; level 2; tag "TAGENE";
chr5	HAVANA	gene	74565860	74595439	0	+	.	gene_id "ENSMUSG00000136344.1"; gene_type "lncRNA"; gene_name "ENSMUSG00000136344"; level 2;
chr5	HAVANA	transcript	74565860	74595439	0	+	.	gene_id "ENSMUSG00000136344.1"; transcript_id "ENSMUST00000335318.1"; gene_type "lncRNA"; gene_name "ENSMUSG00000136344"; transcript_type "lncRNA"; transcript_name "ENSMUST00000335318"; level 2; tag "Ensembl_canonical"; tag "GENCODE_Primary"; tag "TAGENE";
chr5	HAVANA	exon	74565871	74565998	0	+	.	gene_id "ENSMUSG00000136344.1"; transcript_id "ENSMUST00000335321.1"; gene_type "lncRNA"; gene_name "ENSMUSG00000136344"; transcript_type "lncRNA"; transcript_name "ENSMUST00000335321"; exon_number 1; exon_id "ENSMUSE00001661120.1"; level 2; tag "TAGENE";
chr5	HAVANA	transcript	74565871	74577369	0	+	.	gene_id "ENSMUSG00000136344.1"; transcript_id "ENSMUST00000335321.1"; gene_type "lncRNA"; gene_name "ENSMUSG00000136344"; transcript_type "lncRNA"; transcript_name "ENSMUST00000335321"; level 2; tag "TAGENE";
chr5	HAVANA	exon	74565879	74565998	0	+	.	gene_id "ENSMUSG00000136344.1"; transcript_id "ENSMUST00000335320.1"; gene_type "lncRNA"; gene_name "ENSMUSG00000136344"; transcript_type "lncRNA"; transcript_name "ENSMUST00000335320"; exon_number 1; exon_id "ENSMUSE00001661117.1"; level 2; tag "TAGENE";
chr5	HAVANA	transcript	74565879	74593254	0	+	.	gene_id "ENSMUSG00000136344.1"; transcript_id "ENSMUST00000335320.1"; gene_type "lncRNA"; gene_name "ENSMUSG00000136344"; transcript_type "lncRNA"; transcript_name "ENSMUST00000335320"; level 2; tag "TAGENE";
chr5	HAVANA	exon	74565881	74565998	0	+	.	gene_id "ENSMUSG00000136344.1"; transcript_id "ENSMUST00000335323.1"; gene_type "lncRNA"; gene_name "ENSMUSG00000136344"; transcript_type "lncRNA"; transcript_name "ENSMUST00000335323"; exon_number 1; exon_id "ENSMUSE00001661118.1"; level 2; tag "TAGENE";
chr5	HAVANA	transcript	74565881	74567417	0	+	.	gene_id "ENSMUSG00000136344.1"; transcript_id "ENSMUST00000335323.1"; gene_type "lncRNA"; gene_name "ENSMUSG00000136344"; transcript_type "lncRNA"; transcript_name "ENSMUST00000335323"; level 2; tag "TAGENE";
chr5	HAVANA	exon	74565892	74565998	0	+	.	gene_id "ENSMUSG00000136344.1"; transcript_id "ENSMUST00000335319.1"; gene_type "lncRNA"; gene_name "ENSMUSG00000136344"; transcript_type "lncRNA"; transcript_name "ENSMUST00000335319"; exon_number 1; exon_id "ENSMUSE00001661129.1"; level 2; tag "basic"; tag "TAGENE";
chr5	HAVANA	transcript	74565892	74595334	0	+	.	gene_id "ENSMUSG00000136344.1"; transcript_id "ENSMUST00000335319.1"; gene_type "lncRNA"; gene_name "ENSMUSG00000136344"; transcript_type "lncRNA"; transcript_name "ENSMUST00000335319"; level 2; tag "basic"; tag "TAGENE";
chr5	HAVANA	exon	74565902	74565998	0	+	.	gene_id "ENSMUSG00000136344.1"; transcript_id "ENSMUST00000335324.1"; gene_type "lncRNA"; gene_name "ENSMUSG00000136344"; transcript_type "lncRNA"; transcript_name "ENSMUST00000335324"; exon_number 1; exon_id "ENSMUSE00001661126.1"; level 2; tag "basic"; tag "TAGENE";
chr5	HAVANA	transcript	74565902	74567417	0	+	.	gene_id "ENSMUSG00000136344.1"; transcript_id "ENSMUST00000335324.1"; gene_type "lncRNA"; gene_name "ENSMUSG00000136344"; transcript_type "lncRNA"; transcript_name "ENSMUST00000335324"; level 2; tag "basic"; tag "TAGENE";
chr5	HAVANA	exon	74566446	74567417	0	+	.	gene_id "ENSMUSG00000136344.1"; transcript_id "ENSMUST00000335324.1"; gene_type "lncRNA"; gene_name "ENSMUSG00000136344"; transcript_type "lncRNA"; transcript_name "ENSMUST00000335324"; exon_number 2; exon_id "ENSMUSE00001661125.1"; level 2; tag "basic"; tag "TAGENE";
chr5	ENSEMBL_gcm37	exon	74566446	74567417	0.0291854136056056	+	.	gene_id "ENSMUSG00000136344.1"; transcript_id "ENSMUSG00000136344.1_tx_5"; exon_id "chr5_74566446_74567417_+"; exonnum "3"; txlen "1239";
chr5	HAVANA	exon	74566917	74567417	0	+	.	gene_id "ENSMUSG00000136344.1"; transcript_id "ENSMUST00000335322.1"; gene_type "lncRNA"; gene_name "ENSMUSG00000136344"; transcript_type "lncRNA"; transcript_name "ENSMUST00000335322"; exon_number 2; exon_id "ENSMUSE00001661119.1"; level 2; tag "TAGENE";
chr5	ENSEMBL_gcm37	exon	74566917	74567417	0.0291854136056056	+	.	gene_id "ENSMUSG00000136344.1"; transcript_id "ENSMUSG00000136344.1_tx_4"; exon_id "chr5_74566917_74567417_+"; exonnum "3"; txlen "768";
chr5	HAVANA	exon	74567100	74567417	0	+	.	gene_id "ENSMUSG00000136344.1"; transcript_id "ENSMUST00000335323.1"; gene_type "lncRNA"; gene_name "ENSMUSG00000136344"; transcript_type "lncRNA"; transcript_name "ENSMUST00000335323"; exon_number 2; exon_id "ENSMUSE00001661131.1"; level 2; tag "TAGENE";
chr5	HAVANA	exon	74577170	74577276	0	+	.	gene_id "ENSMUSG00000136344.1"; transcript_id "ENSMUST00000335319.1"; gene_type "lncRNA"; gene_name "ENSMUSG00000136344"; transcript_type "lncRNA"; transcript_name "ENSMUST00000335319"; exon_number 2; exon_id "ENSMUSE00001661121.1"; level 2; tag "basic"; tag "TAGENE";
chr5	ENSEMBL_gcm37	exon	74577170	74577276	0.0348398622314387	+	.	gene_id "ENSMUSG00000136344.1"; transcript_id "ENSMUSG00000136344.1_tx_3"; exon_id "chr5_74577170_74577276_+"; exonnum "2"; txlen "632";
chr5	ENSEMBL_gcm37	exon	74577170	74577276	0.0153608323551755	+	.	gene_id "ENSMUSG00000136344.1"; transcript_id "ENSMUSG00000136344.1_tx_6"; exon_id "chr5_74577170_74577276_+"; exonnum "2"; txlen "592";
chr5	ENSEMBL_gcm37	exon	74577170	74577276	0.00378760249853643	+	.	gene_id "ENSMUSG00000136344.1"; transcript_id "ENSMUSG00000136344.1_tx_9"; exon_id "chr5_74577170_74577276_+"; exonnum "2"; txlen "771";
chr5	HAVANA	exon	74577170	74577369	0	+	.	gene_id "ENSMUSG00000136344.1"; transcript_id "ENSMUST00000335321.1"; gene_type "lncRNA"; gene_name "ENSMUSG00000136344"; transcript_type "lncRNA"; transcript_name "ENSMUST00000335321"; exon_number 2; exon_id "ENSMUSE00001661130.1"; level 2; tag "TAGENE";
chr5	sragcm37_mid	exon	74578130	74578308	0.00378760249853643	+	.	gene_id "ENSMUSG00000136344.1"; transcript_id "ENSMUSG00000136344.1_tx_9"; exon_id "chr5_74578130_74578308_+"; exonnum "3"; txlen "771";
chr5	HAVANA	exon	74581019	74581134	0	+	.	gene_id "ENSMUSG00000136344.1"; transcript_id "ENSMUST00000335319.1"; gene_type "lncRNA"; gene_name "ENSMUSG00000136344"; transcript_type "lncRNA"; transcript_name "ENSMUST00000335319"; exon_number 3; exon_id "ENSMUSE00001661122.1"; level 2; tag "basic"; tag "TAGENE";
chr5	ENSEMBL_gcm37	exon	74581019	74581134	0.0348398622314387	+	.	gene_id "ENSMUSG00000136344.1"; transcript_id "ENSMUSG00000136344.1_tx_3"; exon_id "chr5_74581019_74581134_+"; exonnum "3"; txlen "632";
chr5	ENSEMBL_gcm37	exon	74581019	74581134	0.0153608323551755	+	.	gene_id "ENSMUSG00000136344.1"; transcript_id "ENSMUSG00000136344.1_tx_6"; exon_id "chr5_74581019_74581134_+"; exonnum "3"; txlen "592";
chr5	ENSEMBL_gcm37	exon	74581019	74581134	0.00378760249853643	+	.	gene_id "ENSMUSG00000136344.1"; transcript_id "ENSMUSG00000136344.1_tx_9"; exon_id "chr5_74581019_74581134_+"; exonnum "4"; txlen "771";
chr5	sragcm37_ss	exon	74581778	74581955	0.0153608323551755	+	.	gene_id "ENSMUSG00000136344.1"; transcript_id "ENSMUSG00000136344.1_tx_6"; exon_id "chr5_74581778_74581955_+"; exonnum "4"; txlen "592";
chr5	sragcm37_ss	exon	74581778	74581955	0.00378760249853643	+	.	gene_id "ENSMUSG00000136344.1"; transcript_id "ENSMUSG00000136344.1_tx_9"; exon_id "chr5_74581778_74581955_+"; exonnum "5"; txlen "771";
chr5	HAVANA	exon	74592976	74593254	0	+	.	gene_id "ENSMUSG00000136344.1"; transcript_id "ENSMUST00000335320.1"; gene_type "lncRNA"; gene_name "ENSMUSG00000136344"; transcript_type "lncRNA"; transcript_name "ENSMUST00000335320"; exon_number 2; exon_id "ENSMUSE00001661128.1"; level 2; tag "TAGENE";
chr5	HAVANA	exon	74595170	74595334	0	+	.	gene_id "ENSMUSG00000136344.1"; transcript_id "ENSMUST00000335319.1"; gene_type "lncRNA"; gene_name "ENSMUSG00000136344"; transcript_type "lncRNA"; transcript_name "ENSMUST00000335319"; exon_number 4; exon_id "ENSMUSE00001661124.1"; level 2; tag "basic"; tag "TAGENE";
chr5	sragcm37_mid	exon	74595170	74595387	0.0348398622314387	+	.	gene_id "ENSMUSG00000136344.1"; transcript_id "ENSMUSG00000136344.1_tx_3"; exon_id "chr5_74595170_74595387_+"; exonnum "4"; txlen "632";
chr5	HAVANA	exon	74595170	74595439	0	+	.	gene_id "ENSMUSG00000136344.1"; transcript_id "ENSMUST00000335318.1"; gene_type "lncRNA"; gene_name "ENSMUSG00000136344"; transcript_type "lncRNA"; transcript_name "ENSMUST00000335318"; exon_number 2; exon_id "ENSMUSE00001661123.1"; level 2; tag "Ensembl_canonical"; tag "GENCODE_Primary"; tag "TAGENE";
chr5	HAVANA	UTR	74696110	74696340	0	+	.	gene_id "ENSMUSG00000029227.16"; transcript_id "ENSMUST00000080164.12"; gene_type "protein_coding"; gene_name "Fip1l1"; transcript_type "protein_coding"; transcript_name "Fip1l1-201"; exon_number 1; exon_id "ENSMUSE00000805984.2"; level 2; protein_id "ENSMUSP00000079059.6"; transcript_support_level "1"; mgi_id "MGI:1914149"; tag "basic"; tag "appris_alternative_1"; tag "CCDS"; ccdsid "CCDS19346.1"; havana_gene "OTTMUSG00000028601.1"; havana_transcript "OTTMUST00000070875.1";
chr5	HAVANA	exon	74696110	74696422	0	+	.	gene_id "ENSMUSG00000029227.16"; transcript_id "ENSMUST00000080164.12"; gene_type "protein_coding"; gene_name "Fip1l1"; transcript_type "protein_coding"; transcript_name "Fip1l1-201"; exon_number 1; exon_id "ENSMUSE00000805984.2"; level 2; protein_id "ENSMUSP00000079059.6"; transcript_support_level "1"; mgi_id "MGI:1914149"; tag "basic"; tag "appris_alternative_1"; tag "CCDS"; ccdsid "CCDS19346.1"; havana_gene "OTTMUSG00000028601.1"; havana_transcript "OTTMUST00000070875.1";
chr5	HAVANA	transcript	74696110	74759451	0	+	.	gene_id "ENSMUSG00000029227.16"; transcript_id "ENSMUST00000080164.12"; gene_type "protein_coding"; gene_name "Fip1l1"; transcript_type "protein_coding"; transcript_name "Fip1l1-201"; level 2; protein_id "ENSMUSP00000079059.6"; transcript_support_level "1"; mgi_id "MGI:1914149"; tag "basic"; tag "appris_alternative_1"; tag "CCDS"; ccdsid "CCDS19346.1"; havana_gene "OTTMUSG00000028601.1"; havana_transcript "OTTMUST00000070875.1";
chr5	HAVANA	gene	74696110	74759461	0	+	.	gene_id "ENSMUSG00000029227.16"; gene_type "protein_coding"; gene_name "Fip1l1"; level 2; mgi_id "MGI:1914149"; tag "overlapping_locus"; havana_gene "OTTMUSG00000028601.1";
chr5	HAVANA	UTR	74696132	74696340	0	+	.	gene_id "ENSMUSG00000029227.16"; transcript_id "ENSMUST00000113536.8"; gene_type "protein_coding"; gene_name "Fip1l1"; transcript_type "protein_coding"; transcript_name "Fip1l1-204"; exon_number 1; exon_id "ENSMUSE00000696091.3"; level 2; protein_id "ENSMUSP00000109164.2"; transcript_support_level "1"; mgi_id "MGI:1914149"; tag "basic"; tag "Ensembl_canonical"; tag "GENCODE_Primary"; tag "appris_principal_4"; tag "CCDS"; ccdsid "CCDS51520.1"; havana_gene "OTTMUSG00000028601.1"; havana_transcript "OTTMUST00000070902.1";
chr5	HAVANA	exon	74696132	74696422	0	+	.	gene_id "ENSMUSG00000029227.16"; transcript_id "ENSMUST00000113536.8"; gene_type "protein_coding"; gene_name "Fip1l1"; transcript_type "protein_coding"; transcript_name "Fip1l1-204"; exon_number 1; exon_id "ENSMUSE00000696091.3"; level 2; protein_id "ENSMUSP00000109164.2"; transcript_support_level "1"; mgi_id "MGI:1914149"; tag "basic"; tag "Ensembl_canonical"; tag "GENCODE_Primary"; tag "appris_principal_4"; tag "CCDS"; ccdsid "CCDS51520.1"; havana_gene "OTTMUSG00000028601.1"; havana_transcript "OTTMUST00000070902.1";
chr5	HAVANA	transcript	74696132	74759461	0	+	.	gene_id "ENSMUSG00000029227.16"; transcript_id "ENSMUST00000113536.8"; gene_type "protein_coding"; gene_name "Fip1l1"; transcript_type "protein_coding"; transcript_name "Fip1l1-204"; level 2; protein_id "ENSMUSP00000109164.2"; transcript_support_level "1"; mgi_id "MGI:1914149"; tag "basic"; tag "Ensembl_canonical"; tag "GENCODE_Primary"; tag "appris_principal_4"; tag "CCDS"; ccdsid "CCDS51520.1"; havana_gene "OTTMUSG00000028601.1"; havana_transcript "OTTMUST00000070902.1";
chr5	HAVANA	UTR	74696140	74696340	0	+	.	gene_id "ENSMUSG00000029227.16"; transcript_id "ENSMUST00000113534.9"; gene_type "protein_coding"; gene_name "Fip1l1"; transcript_type "protein_coding"; transcript_name "Fip1l1-202"; exon_number 1; exon_id "ENSMUSE00000520807.5"; level 2; protein_id "ENSMUSP00000109162.3"; transcript_support_level "1"; mgi_id "MGI:1914149"; tag "retained_intron_CDS"; tag "basic"; havana_gene "OTTMUSG00000028601.1"; havana_transcript "OTTMUST00000070906.1";
chr5	HAVANA	exon	74696140	74696422	0	+	.	gene_id "ENSMUSG00000029227.16"; transcript_id "ENSMUST00000113534.9"; gene_type "protein_coding"; gene_name "Fip1l1"; transcript_type "protein_coding"; transcript_name "Fip1l1-202"; exon_number 1; exon_id "ENSMUSE00000520807.5"; level 2; protein_id "ENSMUSP00000109162.3"; transcript_support_level "1"; mgi_id "MGI:1914149"; tag "retained_intron_CDS"; tag "basic"; havana_gene "OTTMUSG00000028601.1"; havana_transcript "OTTMUST00000070906.1";
chr5	HAVANA	transcript	74696140	74753091	0	+	.	gene_id "ENSMUSG00000029227.16"; transcript_id "ENSMUST00000113534.9"; gene_type "protein_coding"; gene_name "Fip1l1"; transcript_type "protein_coding"; transcript_name "Fip1l1-202"; level 2; protein_id "ENSMUSP00000109162.3"; transcript_support_level "1"; mgi_id "MGI:1914149"; tag "retained_intron_CDS"; tag "basic"; havana_gene "OTTMUSG00000028601.1"; havana_transcript "OTTMUST00000070906.1";
chr5	HAVANA	UTR	74696142	74696340	0	+	.	gene_id "ENSMUSG00000029227.16"; transcript_id "ENSMUST00000113535.9"; gene_type "protein_coding"; gene_name "Fip1l1"; transcript_type "protein_coding"; transcript_name "Fip1l1-203"; exon_number 1; exon_id "ENSMUSE00000714231.4"; level 2; protein_id "ENSMUSP00000109163.3"; transcript_support_level "1"; mgi_id "MGI:1914149"; tag "basic"; tag "appris_alternative_1"; tag "CCDS"; ccdsid "CCDS51521.1"; havana_gene "OTTMUSG00000028601.1"; havana_transcript "OTTMUST00000070903.1";
chr5	HAVANA	exon	74696142	74696422	0	+	.	gene_id "ENSMUSG00000029227.16"; transcript_id "ENSMUST00000113535.9"; gene_type "protein_coding"; gene_name "Fip1l1"; transcript_type "protein_coding"; transcript_name "Fip1l1-203"; exon_number 1; exon_id "ENSMUSE00000714231.4"; level 2; protein_id "ENSMUSP00000109163.3"; transcript_support_level "1"; mgi_id "MGI:1914149"; tag "basic"; tag "appris_alternative_1"; tag "CCDS"; ccdsid "CCDS51521.1"; havana_gene "OTTMUSG00000028601.1"; havana_transcript "OTTMUST00000070903.1";
chr5	HAVANA	transcript	74696142	74756806	0	+	.	gene_id "ENSMUSG00000029227.16"; transcript_id "ENSMUST00000113535.9"; gene_type "protein_coding"; gene_name "Fip1l1"; transcript_type "protein_coding"; transcript_name "Fip1l1-203"; level 2; protein_id "ENSMUSP00000109163.3"; transcript_support_level "1"; mgi_id "MGI:1914149"; tag "basic"; tag "appris_alternative_1"; tag "CCDS"; ccdsid "CCDS51521.1"; havana_gene "OTTMUSG00000028601.1"; havana_transcript "OTTMUST00000070903.1";
chr5	HAVANA	exon	74696145	74697506	0	+	.	gene_id "ENSMUSG00000029227.16"; transcript_id "ENSMUST00000135377.3"; gene_type "protein_coding"; gene_name "Fip1l1"; transcript_type "retained_intron"; transcript_name "Fip1l1-208"; exon_number 1; exon_id "ENSMUSE00000755779.3"; level 2; transcript_support_level "1"; mgi_id "MGI:1914149"; havana_gene "OTTMUSG00000028601.1"; havana_transcript "OTTMUST00000070909.1";
chr5	HAVANA	transcript	74696145	74701227	0	+	.	gene_id "ENSMUSG00000029227.16"; transcript_id "ENSMUST00000135377.3"; gene_type "protein_coding"; gene_name "Fip1l1"; transcript_type "retained_intron"; transcript_name "Fip1l1-208"; level 2; transcript_support_level "1"; mgi_id "MGI:1914149"; havana_gene "OTTMUSG00000028601.1"; havana_transcript "OTTMUST00000070909.1";
chr5	HAVANA	UTR	74696164	74696340	0	+	.	gene_id "ENSMUSG00000029227.16"; transcript_id "ENSMUST00000120618.6"; gene_type "protein_coding"; gene_name "Fip1l1"; transcript_type "protein_coding"; transcript_name "Fip1l1-205"; exon_number 1; exon_id "ENSMUSE00000711251.3"; level 2; protein_id "ENSMUSP00000113995.3"; transcript_support_level "5"; mgi_id "MGI:1914149"; tag "not_organism_supported"; tag "mRNA_end_NF"; tag "cds_end_NF"; havana_gene "OTTMUSG00000028601.1"; havana_transcript "OTTMUST00000138529.1";
chr5	HAVANA	exon	74696164	74696422	0	+	.	gene_id "ENSMUSG00000029227.16"; transcript_id "ENSMUST00000120618.6"; gene_type "protein_coding"; gene_name "Fip1l1"; transcript_type "protein_coding"; transcript_name "Fip1l1-205"; exon_number 1; exon_id "ENSMUSE00000711251.3"; level 2; protein_id "ENSMUSP00000113995.3"; transcript_support_level "5"; mgi_id "MGI:1914149"; tag "not_organism_supported"; tag "mRNA_end_NF"; tag "cds_end_NF"; havana_gene "OTTMUSG00000028601.1"; havana_transcript "OTTMUST00000138529.1";
chr5	HAVANA	transcript	74696164	74752473	0	+	.	gene_id "ENSMUSG00000029227.16"; transcript_id "ENSMUST00000120618.6"; gene_type "protein_coding"; gene_name "Fip1l1"; transcript_type "protein_coding"; transcript_name "Fip1l1-205"; level 2; protein_id "ENSMUSP00000113995.3"; transcript_support_level "5"; mgi_id "MGI:1914149"; tag "not_organism_supported"; tag "mRNA_end_NF"; tag "cds_end_NF"; havana_gene "OTTMUSG00000028601.1"; havana_transcript "OTTMUST00000138529.1";
chr5	HAVANA	start_codon	74696341	74696343	0	+	0	gene_id "ENSMUSG00000029227.16"; transcript_id "ENSMUST00000080164.12"; gene_type "protein_coding"; gene_name "Fip1l1"; transcript_type "protein_coding"; transcript_name "Fip1l1-201"; exon_number 1; exon_id "ENSMUSE00000805984.2"; level 2; protein_id "ENSMUSP00000079059.6"; transcript_support_level "1"; mgi_id "MGI:1914149"; tag "basic"; tag "appris_alternative_1"; tag "CCDS"; ccdsid "CCDS19346.1"; havana_gene "OTTMUSG00000028601.1"; havana_transcript "OTTMUST00000070875.1";
chr5	HAVANA	start_codon	74696341	74696343	0	+	0	gene_id "ENSMUSG00000029227.16"; transcript_id "ENSMUST00000113536.8"; gene_type "protein_coding"; gene_name "Fip1l1"; transcript_type "protein_coding"; transcript_name "Fip1l1-204"; exon_number 1; exon_id "ENSMUSE00000696091.3"; level 2; protein_id "ENSMUSP00000109164.2"; transcript_support_level "1"; mgi_id "MGI:1914149"; tag "basic"; tag "Ensembl_canonical"; tag "GENCODE_Primary"; tag "appris_principal_4"; tag "CCDS"; ccdsid "CCDS51520.1"; havana_gene "OTTMUSG00000028601.1"; havana_transcript "OTTMUST00000070902.1";
chr5	HAVANA	start_codon	74696341	74696343	0	+	0	gene_id "ENSMUSG00000029227.16"; transcript_id "ENSMUST00000113534.9"; gene_type "protein_coding"; gene_name "Fip1l1"; transcript_type "protein_coding"; transcript_name "Fip1l1-202"; exon_number 1; exon_id "ENSMUSE00000520807.5"; level 2; protein_id "ENSMUSP00000109162.3"; transcript_support_level "1"; mgi_id "MGI:1914149"; tag "retained_intron_CDS"; tag "basic"; havana_gene "OTTMUSG00000028601.1"; havana_transcript "OTTMUST00000070906.1";
chr5	HAVANA	start_codon	74696341	74696343	0	+	0	gene_id "ENSMUSG00000029227.16"; transcript_id "ENSMUST00000113535.9"; gene_type "protein_coding"; gene_name "Fip1l1"; transcript_type "protein_coding"; transcript_name "Fip1l1-203"; exon_number 1; exon_id "ENSMUSE00000714231.4"; level 2; protein_id "ENSMUSP00000109163.3"; transcript_support_level "1"; mgi_id "MGI:1914149"; tag "basic"; tag "appris_alternative_1"; tag "CCDS"; ccdsid "CCDS51521.1"; havana_gene "OTTMUSG00000028601.1"; havana_transcript "OTTMUST00000070903.1";
chr5	HAVANA	start_codon	74696341	74696343	0	+	0	gene_id "ENSMUSG00000029227.16"; transcript_id "ENSMUST00000120618.6"; gene_type "protein_coding"; gene_name "Fip1l1"; transcript_type "protein_coding"; transcript_name "Fip1l1-205"; exon_number 1; exon_id "ENSMUSE00000711251.3"; level 2; protein_id "ENSMUSP00000113995.3"; transcript_support_level "5"; mgi_id "MGI:1914149"; tag "not_organism_supported"; tag "mRNA_end_NF"; tag "cds_end_NF"; havana_gene "OTTMUSG00000028601.1"; havana_transcript "OTTMUST00000138529.1";
chr5	HAVANA	CDS	74696341	74696422	0	+	0	gene_id "ENSMUSG00000029227.16"; transcript_id "ENSMUST00000080164.12"; gene_type "protein_coding"; gene_name "Fip1l1"; transcript_type "protein_coding"; transcript_name "Fip1l1-201"; exon_number 1; exon_id "ENSMUSE00000805984.2"; level 2; protein_id "ENSMUSP00000079059.6"; transcript_support_level "1"; mgi_id "MGI:1914149"; tag "basic"; tag "appris_alternative_1"; tag "CCDS"; ccdsid "CCDS19346.1"; havana_gene "OTTMUSG00000028601.1"; havana_transcript "OTTMUST00000070875.1";
chr5	HAVANA	CDS	74696341	74696422	0	+	0	gene_id "ENSMUSG00000029227.16"; transcript_id "ENSMUST00000113536.8"; gene_type "protein_coding"; gene_name "Fip1l1"; transcript_type "protein_coding"; transcript_name "Fip1l1-204"; exon_number 1; exon_id "ENSMUSE00000696091.3"; level 2; protein_id "ENSMUSP00000109164.2"; transcript_support_level "1"; mgi_id "MGI:1914149"; tag "basic"; tag "Ensembl_canonical"; tag "GENCODE_Primary"; tag "appris_principal_4"; tag "CCDS"; ccdsid "CCDS51520.1"; havana_gene "OTTMUSG00000028601.1"; havana_transcript "OTTMUST00000070902.1";
chr5	HAVANA	CDS	74696341	74696422	0	+	0	gene_id "ENSMUSG00000029227.16"; transcript_id "ENSMUST00000113534.9"; gene_type "protein_coding"; gene_name "Fip1l1"; transcript_type "protein_coding"; transcript_name "Fip1l1-202"; exon_number 1; exon_id "ENSMUSE00000520807.5"; level 2; protein_id "ENSMUSP00000109162.3"; transcript_support_level "1"; mgi_id "MGI:1914149"; tag "retained_intron_CDS"; tag "basic"; havana_gene "OTTMUSG00000028601.1"; havana_transcript "OTTMUST00000070906.1";
chr5	HAVANA	CDS	74696341	74696422	0	+	0	gene_id "ENSMUSG00000029227.16"; transcript_id "ENSMUST00000113535.9"; gene_type "protein_coding"; gene_name "Fip1l1"; transcript_type "protein_coding"; transcript_name "Fip1l1-203"; exon_number 1; exon_id "ENSMUSE00000714231.4"; level 2; protein_id "ENSMUSP00000109163.3"; transcript_support_level "1"; mgi_id "MGI:1914149"; tag "basic"; tag "appris_alternative_1"; tag "CCDS"; ccdsid "CCDS51521.1"; havana_gene "OTTMUSG00000028601.1"; havana_transcript "OTTMUST00000070903.1";
chr5	HAVANA	CDS	74696341	74696422	0	+	0	gene_id "ENSMUSG00000029227.16"; transcript_id "ENSMUST00000120618.6"; gene_type "protein_coding"; gene_name "Fip1l1"; transcript_type "protein_coding"; transcript_name "Fip1l1-205"; exon_number 1; exon_id "ENSMUSE00000711251.3"; level 2; protein_id "ENSMUSP00000113995.3"; transcript_support_level "5"; mgi_id "MGI:1914149"; tag "not_organism_supported"; tag "mRNA_end_NF"; tag "cds_end_NF"; havana_gene "OTTMUSG00000028601.1"; havana_transcript "OTTMUST00000138529.1";
chr5	HAVANA	exon	74696345	74696422	0	+	.	gene_id "ENSMUSG00000029227.16"; transcript_id "ENSMUST00000121950.5"; gene_type "protein_coding"; gene_name "Fip1l1"; transcript_type "retained_intron"; transcript_name "Fip1l1-206"; exon_number 1; exon_id "ENSMUSE00000716815.3"; level 2; transcript_support_level "5"; mgi_id "MGI:1914149"; havana_gene "OTTMUSG00000028601.1"; havana_transcript "OTTMUST00000138518.1";
chr5	HAVANA	transcript	74696345	74746092	0	+	.	gene_id "ENSMUSG00000029227.16"; transcript_id "ENSMUST00000121950.5"; gene_type "protein_coding"; gene_name "Fip1l1"; transcript_type "retained_intron"; transcript_name "Fip1l1-206"; level 2; transcript_support_level "5"; mgi_id "MGI:1914149"; havana_gene "OTTMUSG00000028601.1"; havana_transcript "OTTMUST00000138518.1";
chr5	HAVANA	exon	74696640	74696954	0	+	.	gene_id "ENSMUSG00000029227.16"; transcript_id "ENSMUST00000200979.2"; gene_type "protein_coding"; gene_name "Fip1l1"; transcript_type "protein_coding_CDS_not_defined"; transcript_name "Fip1l1-211"; exon_number 1; exon_id "ENSMUSE00001362225.2"; level 2; transcript_support_level "3"; mgi_id "MGI:1914149"; havana_gene "OTTMUSG00000028601.1"; havana_transcript "OTTMUST00000138530.1";
chr5	HAVANA	transcript	74696640	74706113	0	+	.	gene_id "ENSMUSG00000029227.16"; transcript_id "ENSMUST00000200979.2"; gene_type "protein_coding"; gene_name "Fip1l1"; transcript_type "protein_coding_CDS_not_defined"; transcript_name "Fip1l1-211"; level 2; transcript_support_level "3"; mgi_id "MGI:1914149"; havana_gene "OTTMUSG00000028601.1"; havana_transcript "OTTMUST00000138530.1";
chr5	HAVANA	exon	74697462	74697506	0	+	.	gene_id "ENSMUSG00000029227.16"; transcript_id "ENSMUST00000080164.12"; gene_type "protein_coding"; gene_name "Fip1l1"; transcript_type "protein_coding"; transcript_name "Fip1l1-201"; exon_number 2; exon_id "ENSMUSE00000187123.4"; level 2; protein_id "ENSMUSP00000079059.6"; transcript_support_level "1"; mgi_id "MGI:1914149"; tag "basic"; tag "appris_alternative_1"; tag "CCDS"; ccdsid "CCDS19346.1"; havana_gene "OTTMUSG00000028601.1"; havana_transcript "OTTMUST00000070875.1";
chr5	HAVANA	CDS	74697462	74697506	0	+	2	gene_id "ENSMUSG00000029227.16"; transcript_id "ENSMUST00000080164.12"; gene_type "protein_coding"; gene_name "Fip1l1"; transcript_type "protein_coding"; transcript_name "Fip1l1-201"; exon_number 2; exon_id "ENSMUSE00000187123.4"; level 2; protein_id "ENSMUSP00000079059.6"; transcript_support_level "1"; mgi_id "MGI:1914149"; tag "basic"; tag "appris_alternative_1"; tag "CCDS"; ccdsid "CCDS19346.1"; havana_gene "OTTMUSG00000028601.1"; havana_transcript "OTTMUST00000070875.1";
chr5	HAVANA	exon	74697462	74697506	0	+	.	gene_id "ENSMUSG00000029227.16"; transcript_id "ENSMUST00000113536.8"; gene_type "protein_coding"; gene_name "Fip1l1"; transcript_type "protein_coding"; transcript_name "Fip1l1-204"; exon_number 2; exon_id "ENSMUSE00000187123.4"; level 2; protein_id "ENSMUSP00000109164.2"; transcript_support_level "1"; mgi_id "MGI:1914149"; tag "basic"; tag "Ensembl_canonical"; tag "GENCODE_Primary"; tag "appris_principal_4"; tag "CCDS"; ccdsid "CCDS51520.1"; havana_gene "OTTMUSG00000028601.1"; havana_transcript "OTTMUST00000070902.1";
chr5	HAVANA	CDS	74697462	74697506	0	+	2	gene_id "ENSMUSG00000029227.16"; transcript_id "ENSMUST00000113536.8"; gene_type "protein_coding"; gene_name "Fip1l1"; transcript_type "protein_coding"; transcript_name "Fip1l1-204"; exon_number 2; exon_id "ENSMUSE00000187123.4"; level 2; protein_id "ENSMUSP00000109164.2"; transcript_support_level "1"; mgi_id "MGI:1914149"; tag "basic"; tag "Ensembl_canonical"; tag "GENCODE_Primary"; tag "appris_principal_4"; tag "CCDS"; ccdsid "CCDS51520.1"; havana_gene "OTTMUSG00000028601.1"; havana_transcript "OTTMUST00000070902.1";
chr5	HAVANA	exon	74697462	74697506	0	+	.	gene_id "ENSMUSG00000029227.16"; transcript_id "ENSMUST00000113534.9"; gene_type "protein_coding"; gene_name "Fip1l1"; transcript_type "protein_coding"; transcript_name "Fip1l1-202"; exon_number 2; exon_id "ENSMUSE00000187123.4"; level 2; protein_id "ENSMUSP00000109162.3"; transcript_support_level "1"; mgi_id "MGI:1914149"; tag "retained_intron_CDS"; tag "basic"; havana_gene "OTTMUSG00000028601.1"; havana_transcript "OTTMUST00000070906.1";
chr5	HAVANA	CDS	74697462	74697506	0	+	2	gene_id "ENSMUSG00000029227.16"; transcript_id "ENSMUST00000113534.9"; gene_type "protein_coding"; gene_name "Fip1l1"; transcript_type "protein_coding"; transcript_name "Fip1l1-202"; exon_number 2; exon_id "ENSMUSE00000187123.4"; level 2; protein_id "ENSMUSP00000109162.3"; transcript_support_level "1"; mgi_id "MGI:1914149"; tag "retained_intron_CDS"; tag "basic"; havana_gene "OTTMUSG00000028601.1"; havana_transcript "OTTMUST00000070906.1";
chr5	HAVANA	exon	74697462	74697506	0	+	.	gene_id "ENSMUSG00000029227.16"; transcript_id "ENSMUST00000113535.9"; gene_type "protein_coding"; gene_name "Fip1l1"; transcript_type "protein_coding"; transcript_name "Fip1l1-203"; exon_number 2; exon_id "ENSMUSE00000187123.4"; level 2; protein_id "ENSMUSP00000109163.3"; transcript_support_level "1"; mgi_id "MGI:1914149"; tag "basic"; tag "appris_alternative_1"; tag "CCDS"; ccdsid "CCDS51521.1"; havana_gene "OTTMUSG00000028601.1"; havana_transcript "OTTMUST00000070903.1";
chr5	HAVANA	CDS	74697462	74697506	0	+	2	gene_id "ENSMUSG00000029227.16"; transcript_id "ENSMUST00000113535.9"; gene_type "protein_coding"; gene_name "Fip1l1"; transcript_type "protein_coding"; transcript_name "Fip1l1-203"; exon_number 2; exon_id "ENSMUSE00000187123.4"; level 2; protein_id "ENSMUSP00000109163.3"; transcript_support_level "1"; mgi_id "MGI:1914149"; tag "basic"; tag "appris_alternative_1"; tag "CCDS"; ccdsid "CCDS51521.1"; havana_gene "OTTMUSG00000028601.1"; havana_transcript "OTTMUST00000070903.1";
chr5	HAVANA	exon	74697462	74697506	0	+	.	gene_id "ENSMUSG00000029227.16"; transcript_id "ENSMUST00000121950.5"; gene_type "protein_coding"; gene_name "Fip1l1"; transcript_type "retained_intron"; transcript_name "Fip1l1-206"; exon_number 2; exon_id "ENSMUSE00001360768.2"; level 2; transcript_support_level "5"; mgi_id "MGI:1914149"; havana_gene "OTTMUSG00000028601.1"; havana_transcript "OTTMUST00000138518.1";
chr5	HAVANA	exon	74697462	74697506	0	+	.	gene_id "ENSMUSG00000029227.16"; transcript_id "ENSMUST00000200979.2"; gene_type "protein_coding"; gene_name "Fip1l1"; transcript_type "protein_coding_CDS_not_defined"; transcript_name "Fip1l1-211"; exon_number 2; exon_id "ENSMUSE00001360768.2"; level 2; transcript_support_level "3"; mgi_id "MGI:1914149"; havana_gene "OTTMUSG00000028601.1"; havana_transcript "OTTMUST00000138530.1";
chr5	HAVANA	exon	74697603	74697642	0	+	.	gene_id "ENSMUSG00000029227.16"; transcript_id "ENSMUST00000080164.12"; gene_type "protein_coding"; gene_name "Fip1l1"; transcript_type "protein_coding"; transcript_name "Fip1l1-201"; exon_number 3; exon_id "ENSMUSE00000187130.4"; level 2; protein_id "ENSMUSP00000079059.6"; transcript_support_level "1"; mgi_id "MGI:1914149"; tag "basic"; tag "appris_alternative_1"; tag "CCDS"; ccdsid "CCDS19346.1"; havana_gene "OTTMUSG00000028601.1"; havana_transcript "OTTMUST00000070875.1";
chr5	HAVANA	CDS	74697603	74697642	0	+	2	gene_id "ENSMUSG00000029227.16"; transcript_id "ENSMUST00000080164.12"; gene_type "protein_coding"; gene_name "Fip1l1"; transcript_type "protein_coding"; transcript_name "Fip1l1-201"; exon_number 3; exon_id "ENSMUSE00000187130.4"; level 2; protein_id "ENSMUSP00000079059.6"; transcript_support_level "1"; mgi_id "MGI:1914149"; tag "basic"; tag "appris_alternative_1"; tag "CCDS"; ccdsid "CCDS19346.1"; havana_gene "OTTMUSG00000028601.1"; havana_transcript "OTTMUST00000070875.1";
chr5	HAVANA	exon	74697603	74697642	0	+	.	gene_id "ENSMUSG00000029227.16"; transcript_id "ENSMUST00000113536.8"; gene_type "protein_coding"; gene_name "Fip1l1"; transcript_type "protein_coding"; transcript_name "Fip1l1-204"; exon_number 3; exon_id "ENSMUSE00000187130.4"; level 2; protein_id "ENSMUSP00000109164.2"; transcript_support_level "1"; mgi_id "MGI:1914149"; tag "basic"; tag "Ensembl_canonical"; tag "GENCODE_Primary"; tag "appris_principal_4"; tag "CCDS"; ccdsid "CCDS51520.1"; havana_gene "OTTMUSG00000028601.1"; havana_transcript "OTTMUST00000070902.1";
chr5	HAVANA	CDS	74697603	74697642	0	+	2	gene_id "ENSMUSG00000029227.16"; transcript_id "ENSMUST00000113536.8"; gene_type "protein_coding"; gene_name "Fip1l1"; transcript_type "protein_coding"; transcript_name "Fip1l1-204"; exon_number 3; exon_id "ENSMUSE00000187130.4"; level 2; protein_id "ENSMUSP00000109164.2"; transcript_support_level "1"; mgi_id "MGI:1914149"; tag "basic"; tag "Ensembl_canonical"; tag "GENCODE_Primary"; tag "appris_principal_4"; tag "CCDS"; ccdsid "CCDS51520.1"; havana_gene "OTTMUSG00000028601.1"; havana_transcript "OTTMUST00000070902.1";
chr5	HAVANA	exon	74697603	74697642	0	+	.	gene_id "ENSMUSG00000029227.16"; transcript_id "ENSMUST00000113534.9"; gene_type "protein_coding"; gene_name "Fip1l1"; transcript_type "protein_coding"; transcript_name "Fip1l1-202"; exon_number 3; exon_id "ENSMUSE00000187130.4"; level 2; protein_id "ENSMUSP00000109162.3"; transcript_support_level "1"; mgi_id "MGI:1914149"; tag "retained_intron_CDS"; tag "basic"; havana_gene "OTTMUSG00000028601.1"; havana_transcript "OTTMUST00000070906.1";
chr5	HAVANA	CDS	74697603	74697642	0	+	2	gene_id "ENSMUSG00000029227.16"; transcript_id "ENSMUST00000113534.9"; gene_type "protein_coding"; gene_name "Fip1l1"; transcript_type "protein_coding"; transcript_name "Fip1l1-202"; exon_number 3; exon_id "ENSMUSE00000187130.4"; level 2; protein_id "ENSMUSP00000109162.3"; transcript_support_level "1"; mgi_id "MGI:1914149"; tag "retained_intron_CDS"; tag "basic"; havana_gene "OTTMUSG00000028601.1"; havana_transcript "OTTMUST00000070906.1";
chr5	HAVANA	exon	74697603	74697642	0	+	.	gene_id "ENSMUSG00000029227.16"; transcript_id "ENSMUST00000113535.9"; gene_type "protein_coding"; gene_name "Fip1l1"; transcript_type "protein_coding"; transcript_name "Fip1l1-203"; exon_number 3; exon_id "ENSMUSE00000187130.4"; level 2; protein_id "ENSMUSP00000109163.3"; transcript_support_level "1"; mgi_id "MGI:1914149"; tag "basic"; tag "appris_alternative_1"; tag "CCDS"; ccdsid "CCDS51521.1"; havana_gene "OTTMUSG00000028601.1"; havana_transcript "OTTMUST00000070903.1";
chr5	HAVANA	CDS	74697603	74697642	0	+	2	gene_id "ENSMUSG00000029227.16"; transcript_id "ENSMUST00000113535.9"; gene_type "protein_coding"; gene_name "Fip1l1"; transcript_type "protein_coding"; transcript_name "Fip1l1-203"; exon_number 3; exon_id "ENSMUSE00000187130.4"; level 2; protein_id "ENSMUSP00000109163.3"; transcript_support_level "1"; mgi_id "MGI:1914149"; tag "basic"; tag "appris_alternative_1"; tag "CCDS"; ccdsid "CCDS51521.1"; havana_gene "OTTMUSG00000028601.1"; havana_transcript "OTTMUST00000070903.1";
chr5	HAVANA	exon	74697603	74697642	0	+	.	gene_id "ENSMUSG00000029227.16"; transcript_id "ENSMUST00000120618.6"; gene_type "protein_coding"; gene_name "Fip1l1"; transcript_type "protein_coding"; transcript_name "Fip1l1-205"; exon_number 2; exon_id "ENSMUSE00000187130.4"; level 2; protein_id "ENSMUSP00000113995.3"; transcript_support_level "5"; mgi_id "MGI:1914149"; tag "not_organism_supported"; tag "mRNA_end_NF"; tag "cds_end_NF"; havana_gene "OTTMUSG00000028601.1"; havana_transcript "OTTMUST00000138529.1";
chr5	HAVANA	CDS	74697603	74697642	0	+	2	gene_id "ENSMUSG00000029227.16"; transcript_id "ENSMUST00000120618.6"; gene_type "protein_coding"; gene_name "Fip1l1"; transcript_type "protein_coding"; transcript_name "Fip1l1-205"; exon_number 2; exon_id "ENSMUSE00000187130.4"; level 2; protein_id "ENSMUSP00000113995.3"; transcript_support_level "5"; mgi_id "MGI:1914149"; tag "not_organism_supported"; tag "mRNA_end_NF"; tag "cds_end_NF"; havana_gene "OTTMUSG00000028601.1"; havana_transcript "OTTMUST00000138529.1";
chr5	HAVANA	exon	74697603	74697642	0	+	.	gene_id "ENSMUSG00000029227.16"; transcript_id "ENSMUST00000121950.5"; gene_type "protein_coding"; gene_name "Fip1l1"; transcript_type "retained_intron"; transcript_name "Fip1l1-206"; exon_number 3; exon_id "ENSMUSE00001357931.2"; level 2; transcript_support_level "5"; mgi_id "MGI:1914149"; havana_gene "OTTMUSG00000028601.1"; havana_transcript "OTTMUST00000138518.1";
chr5	HAVANA	exon	74697603	74697642	0	+	.	gene_id "ENSMUSG00000029227.16"; transcript_id "ENSMUST00000200979.2"; gene_type "protein_coding"; gene_name "Fip1l1"; transcript_type "protein_coding_CDS_not_defined"; transcript_name "Fip1l1-211"; exon_number 3; exon_id "ENSMUSE00001357931.2"; level 2; transcript_support_level "3"; mgi_id "MGI:1914149"; havana_gene "OTTMUSG00000028601.1"; havana_transcript "OTTMUST00000138530.1";
chr5	HAVANA	exon	74697603	74701227	0	+	.	gene_id "ENSMUSG00000029227.16"; transcript_id "ENSMUST00000135377.3"; gene_type "protein_coding"; gene_name "Fip1l1"; transcript_type "retained_intron"; transcript_name "Fip1l1-208"; exon_number 2; exon_id "ENSMUSE00000723622.2"; level 2; transcript_support_level "1"; mgi_id "MGI:1914149"; havana_gene "OTTMUSG00000028601.1"; havana_transcript "OTTMUST00000070909.1";
chr5	HAVANA	exon	74701593	74701650	0	+	.	gene_id "ENSMUSG00000029227.16"; transcript_id "ENSMUST00000080164.12"; gene_type "protein_coding"; gene_name "Fip1l1"; transcript_type "protein_coding"; transcript_name "Fip1l1-201"; exon_number 4; exon_id "ENSMUSE00000187119.4"; level 2; protein_id "ENSMUSP00000079059.6"; transcript_support_level "1"; mgi_id "MGI:1914149"; tag "basic"; tag "appris_alternative_1"; tag "CCDS"; ccdsid "CCDS19346.1"; havana_gene "OTTMUSG00000028601.1"; havana_transcript "OTTMUST00000070875.1";
chr5	HAVANA	CDS	74701593	74701650	0	+	1	gene_id "ENSMUSG00000029227.16"; transcript_id "ENSMUST00000080164.12"; gene_type "protein_coding"; gene_name "Fip1l1"; transcript_type "protein_coding"; transcript_name "Fip1l1-201"; exon_number 4; exon_id "ENSMUSE00000187119.4"; level 2; protein_id "ENSMUSP00000079059.6"; transcript_support_level "1"; mgi_id "MGI:1914149"; tag "basic"; tag "appris_alternative_1"; tag "CCDS"; ccdsid "CCDS19346.1"; havana_gene "OTTMUSG00000028601.1"; havana_transcript "OTTMUST00000070875.1";
chr5	HAVANA	exon	74701593	74701650	0	+	.	gene_id "ENSMUSG00000029227.16"; transcript_id "ENSMUST00000113536.8"; gene_type "protein_coding"; gene_name "Fip1l1"; transcript_type "protein_coding"; transcript_name "Fip1l1-204"; exon_number 4; exon_id "ENSMUSE00000187119.4"; level 2; protein_id "ENSMUSP00000109164.2"; transcript_support_level "1"; mgi_id "MGI:1914149"; tag "basic"; tag "Ensembl_canonical"; tag "GENCODE_Primary"; tag "appris_principal_4"; tag "CCDS"; ccdsid "CCDS51520.1"; havana_gene "OTTMUSG00000028601.1"; havana_transcript "OTTMUST00000070902.1";
chr5	HAVANA	CDS	74701593	74701650	0	+	1	gene_id "ENSMUSG00000029227.16"; transcript_id "ENSMUST00000113536.8"; gene_type "protein_coding"; gene_name "Fip1l1"; transcript_type "protein_coding"; transcript_name "Fip1l1-204"; exon_number 4; exon_id "ENSMUSE00000187119.4"; level 2; protein_id "ENSMUSP00000109164.2"; transcript_support_level "1"; mgi_id "MGI:1914149"; tag "basic"; tag "Ensembl_canonical"; tag "GENCODE_Primary"; tag "appris_principal_4"; tag "CCDS"; ccdsid "CCDS51520.1"; havana_gene "OTTMUSG00000028601.1"; havana_transcript "OTTMUST00000070902.1";
chr5	HAVANA	exon	74701593	74701650	0	+	.	gene_id "ENSMUSG00000029227.16"; transcript_id "ENSMUST00000113534.9"; gene_type "protein_coding"; gene_name "Fip1l1"; transcript_type "protein_coding"; transcript_name "Fip1l1-202"; exon_number 4; exon_id "ENSMUSE00000187119.4"; level 2; protein_id "ENSMUSP00000109162.3"; transcript_support_level "1"; mgi_id "MGI:1914149"; tag "retained_intron_CDS"; tag "basic"; havana_gene "OTTMUSG00000028601.1"; havana_transcript "OTTMUST00000070906.1";
chr5	HAVANA	CDS	74701593	74701650	0	+	1	gene_id "ENSMUSG00000029227.16"; transcript_id "ENSMUST00000113534.9"; gene_type "protein_coding"; gene_name "Fip1l1"; transcript_type "protein_coding"; transcript_name "Fip1l1-202"; exon_number 4; exon_id "ENSMUSE00000187119.4"; level 2; protein_id "ENSMUSP00000109162.3"; transcript_support_level "1"; mgi_id "MGI:1914149"; tag "retained_intron_CDS"; tag "basic"; havana_gene "OTTMUSG00000028601.1"; havana_transcript "OTTMUST00000070906.1";
chr5	HAVANA	exon	74701593	74701650	0	+	.	gene_id "ENSMUSG00000029227.16"; transcript_id "ENSMUST00000113535.9"; gene_type "protein_coding"; gene_name "Fip1l1"; transcript_type "protein_coding"; transcript_name "Fip1l1-203"; exon_number 4; exon_id "ENSMUSE00000187119.4"; level 2; protein_id "ENSMUSP00000109163.3"; transcript_support_level "1"; mgi_id "MGI:1914149"; tag "basic"; tag "appris_alternative_1"; tag "CCDS"; ccdsid "CCDS51521.1"; havana_gene "OTTMUSG00000028601.1"; havana_transcript "OTTMUST00000070903.1";
chr5	HAVANA	CDS	74701593	74701650	0	+	1	gene_id "ENSMUSG00000029227.16"; transcript_id "ENSMUST00000113535.9"; gene_type "protein_coding"; gene_name "Fip1l1"; transcript_type "protein_coding"; transcript_name "Fip1l1-203"; exon_number 4; exon_id "ENSMUSE00000187119.4"; level 2; protein_id "ENSMUSP00000109163.3"; transcript_support_level "1"; mgi_id "MGI:1914149"; tag "basic"; tag "appris_alternative_1"; tag "CCDS"; ccdsid "CCDS51521.1"; havana_gene "OTTMUSG00000028601.1"; havana_transcript "OTTMUST00000070903.1";
chr5	HAVANA	exon	74701593	74701650	0	+	.	gene_id "ENSMUSG00000029227.16"; transcript_id "ENSMUST00000120618.6"; gene_type "protein_coding"; gene_name "Fip1l1"; transcript_type "protein_coding"; transcript_name "Fip1l1-205"; exon_number 3; exon_id "ENSMUSE00000187119.4"; level 2; protein_id "ENSMUSP00000113995.3"; transcript_support_level "5"; mgi_id "MGI:1914149"; tag "not_organism_supported"; tag "mRNA_end_NF"; tag "cds_end_NF"; havana_gene "OTTMUSG00000028601.1"; havana_transcript "OTTMUST00000138529.1";
chr5	HAVANA	CDS	74701593	74701650	0	+	1	gene_id "ENSMUSG00000029227.16"; transcript_id "ENSMUST00000120618.6"; gene_type "protein_coding"; gene_name "Fip1l1"; transcript_type "protein_coding"; transcript_name "Fip1l1-205"; exon_number 3; exon_id "ENSMUSE00000187119.4"; level 2; protein_id "ENSMUSP00000113995.3"; transcript_support_level "5"; mgi_id "MGI:1914149"; tag "not_organism_supported"; tag "mRNA_end_NF"; tag "cds_end_NF"; havana_gene "OTTMUSG00000028601.1"; havana_transcript "OTTMUST00000138529.1";
chr5	HAVANA	exon	74701593	74701650	0	+	.	gene_id "ENSMUSG00000029227.16"; transcript_id "ENSMUST00000121950.5"; gene_type "protein_coding"; gene_name "Fip1l1"; transcript_type "retained_intron"; transcript_name "Fip1l1-206"; exon_number 4; exon_id "ENSMUSE00001362760.2"; level 2; transcript_support_level "5"; mgi_id "MGI:1914149"; havana_gene "OTTMUSG00000028601.1"; havana_transcript "OTTMUST00000138518.1";
chr5	HAVANA	exon	74701593	74701650	0	+	.	gene_id "ENSMUSG00000029227.16"; transcript_id "ENSMUST00000200979.2"; gene_type "protein_coding"; gene_name "Fip1l1"; transcript_type "protein_coding_CDS_not_defined"; transcript_name "Fip1l1-211"; exon_number 4; exon_id "ENSMUSE00001362760.2"; level 2; transcript_support_level "3"; mgi_id "MGI:1914149"; havana_gene "OTTMUSG00000028601.1"; havana_transcript "OTTMUST00000138530.1";
chr5	HAVANA	exon	74702670	74702773	0	+	.	gene_id "ENSMUSG00000029227.16"; transcript_id "ENSMUST00000080164.12"; gene_type "protein_coding"; gene_name "Fip1l1"; transcript_type "protein_coding"; transcript_name "Fip1l1-201"; exon_number 5; exon_id "ENSMUSE00000187116.4"; level 2; protein_id "ENSMUSP00000079059.6"; transcript_support_level "1"; mgi_id "MGI:1914149"; tag "basic"; tag "appris_alternative_1"; tag "CCDS"; ccdsid "CCDS19346.1"; havana_gene "OTTMUSG00000028601.1"; havana_transcript "OTTMUST00000070875.1";
chr5	HAVANA	CDS	74702670	74702773	0	+	0	gene_id "ENSMUSG00000029227.16"; transcript_id "ENSMUST00000080164.12"; gene_type "protein_coding"; gene_name "Fip1l1"; transcript_type "protein_coding"; transcript_name "Fip1l1-201"; exon_number 5; exon_id "ENSMUSE00000187116.4"; level 2; protein_id "ENSMUSP00000079059.6"; transcript_support_level "1"; mgi_id "MGI:1914149"; tag "basic"; tag "appris_alternative_1"; tag "CCDS"; ccdsid "CCDS19346.1"; havana_gene "OTTMUSG00000028601.1"; havana_transcript "OTTMUST00000070875.1";
chr5	HAVANA	exon	74702670	74702773	0	+	.	gene_id "ENSMUSG00000029227.16"; transcript_id "ENSMUST00000113536.8"; gene_type "protein_coding"; gene_name "Fip1l1"; transcript_type "protein_coding"; transcript_name "Fip1l1-204"; exon_number 5; exon_id "ENSMUSE00000187116.4"; level 2; protein_id "ENSMUSP00000109164.2"; transcript_support_level "1"; mgi_id "MGI:1914149"; tag "basic"; tag "Ensembl_canonical"; tag "GENCODE_Primary"; tag "appris_principal_4"; tag "CCDS"; ccdsid "CCDS51520.1"; havana_gene "OTTMUSG00000028601.1"; havana_transcript "OTTMUST00000070902.1";
chr5	HAVANA	CDS	74702670	74702773	0	+	0	gene_id "ENSMUSG00000029227.16"; transcript_id "ENSMUST00000113536.8"; gene_type "protein_coding"; gene_name "Fip1l1"; transcript_type "protein_coding"; transcript_name "Fip1l1-204"; exon_number 5; exon_id "ENSMUSE00000187116.4"; level 2; protein_id "ENSMUSP00000109164.2"; transcript_support_level "1"; mgi_id "MGI:1914149"; tag "basic"; tag "Ensembl_canonical"; tag "GENCODE_Primary"; tag "appris_principal_4"; tag "CCDS"; ccdsid "CCDS51520.1"; havana_gene "OTTMUSG00000028601.1"; havana_transcript "OTTMUST00000070902.1";
chr5	HAVANA	exon	74702670	74702773	0	+	.	gene_id "ENSMUSG00000029227.16"; transcript_id "ENSMUST00000113534.9"; gene_type "protein_coding"; gene_name "Fip1l1"; transcript_type "protein_coding"; transcript_name "Fip1l1-202"; exon_number 5; exon_id "ENSMUSE00000187116.4"; level 2; protein_id "ENSMUSP00000109162.3"; transcript_support_level "1"; mgi_id "MGI:1914149"; tag "retained_intron_CDS"; tag "basic"; havana_gene "OTTMUSG00000028601.1"; havana_transcript "OTTMUST00000070906.1";
chr5	HAVANA	CDS	74702670	74702773	0	+	0	gene_id "ENSMUSG00000029227.16"; transcript_id "ENSMUST00000113534.9"; gene_type "protein_coding"; gene_name "Fip1l1"; transcript_type "protein_coding"; transcript_name "Fip1l1-202"; exon_number 5; exon_id "ENSMUSE00000187116.4"; level 2; protein_id "ENSMUSP00000109162.3"; transcript_support_level "1"; mgi_id "MGI:1914149"; tag "retained_intron_CDS"; tag "basic"; havana_gene "OTTMUSG00000028601.1"; havana_transcript "OTTMUST00000070906.1";
chr5	HAVANA	exon	74702670	74702773	0	+	.	gene_id "ENSMUSG00000029227.16"; transcript_id "ENSMUST00000113535.9"; gene_type "protein_coding"; gene_name "Fip1l1"; transcript_type "protein_coding"; transcript_name "Fip1l1-203"; exon_number 5; exon_id "ENSMUSE00000187116.4"; level 2; protein_id "ENSMUSP00000109163.3"; transcript_support_level "1"; mgi_id "MGI:1914149"; tag "basic"; tag "appris_alternative_1"; tag "CCDS"; ccdsid "CCDS51521.1"; havana_gene "OTTMUSG00000028601.1"; havana_transcript "OTTMUST00000070903.1";
chr5	HAVANA	CDS	74702670	74702773	0	+	0	gene_id "ENSMUSG00000029227.16"; transcript_id "ENSMUST00000113535.9"; gene_type "protein_coding"; gene_name "Fip1l1"; transcript_type "protein_coding"; transcript_name "Fip1l1-203"; exon_number 5; exon_id "ENSMUSE00000187116.4"; level 2; protein_id "ENSMUSP00000109163.3"; transcript_support_level "1"; mgi_id "MGI:1914149"; tag "basic"; tag "appris_alternative_1"; tag "CCDS"; ccdsid "CCDS51521.1"; havana_gene "OTTMUSG00000028601.1"; havana_transcript "OTTMUST00000070903.1";
chr5	HAVANA	exon	74702670	74702773	0	+	.	gene_id "ENSMUSG00000029227.16"; transcript_id "ENSMUST00000120618.6"; gene_type "protein_coding"; gene_name "Fip1l1"; transcript_type "protein_coding"; transcript_name "Fip1l1-205"; exon_number 4; exon_id "ENSMUSE00000187116.4"; level 2; protein_id "ENSMUSP00000113995.3"; transcript_support_level "5"; mgi_id "MGI:1914149"; tag "not_organism_supported"; tag "mRNA_end_NF"; tag "cds_end_NF"; havana_gene "OTTMUSG00000028601.1"; havana_transcript "OTTMUST00000138529.1";
chr5	HAVANA	CDS	74702670	74702773	0	+	0	gene_id "ENSMUSG00000029227.16"; transcript_id "ENSMUST00000120618.6"; gene_type "protein_coding"; gene_name "Fip1l1"; transcript_type "protein_coding"; transcript_name "Fip1l1-205"; exon_number 4; exon_id "ENSMUSE00000187116.4"; level 2; protein_id "ENSMUSP00000113995.3"; transcript_support_level "5"; mgi_id "MGI:1914149"; tag "not_organism_supported"; tag "mRNA_end_NF"; tag "cds_end_NF"; havana_gene "OTTMUSG00000028601.1"; havana_transcript "OTTMUST00000138529.1";
chr5	HAVANA	exon	74702670	74702773	0	+	.	gene_id "ENSMUSG00000029227.16"; transcript_id "ENSMUST00000121950.5"; gene_type "protein_coding"; gene_name "Fip1l1"; transcript_type "retained_intron"; transcript_name "Fip1l1-206"; exon_number 5; exon_id "ENSMUSE00001363008.2"; level 2; transcript_support_level "5"; mgi_id "MGI:1914149"; havana_gene "OTTMUSG00000028601.1"; havana_transcript "OTTMUST00000138518.1";
chr5	HAVANA	exon	74702670	74702773	0	+	.	gene_id "ENSMUSG00000029227.16"; transcript_id "ENSMUST00000200979.2"; gene_type "protein_coding"; gene_name "Fip1l1"; transcript_type "protein_coding_CDS_not_defined"; transcript_name "Fip1l1-211"; exon_number 5; exon_id "ENSMUSE00001363008.2"; level 2; transcript_support_level "3"; mgi_id "MGI:1914149"; havana_gene "OTTMUSG00000028601.1"; havana_transcript "OTTMUST00000138530.1";
chr5	HAVANA	exon	74706073	74706113	0	+	.	gene_id "ENSMUSG00000029227.16"; transcript_id "ENSMUST00000200979.2"; gene_type "protein_coding"; gene_name "Fip1l1"; transcript_type "protein_coding_CDS_not_defined"; transcript_name "Fip1l1-211"; exon_number 6; exon_id "ENSMUSE00001364327.2"; level 2; transcript_support_level "3"; mgi_id "MGI:1914149"; havana_gene "OTTMUSG00000028601.1"; havana_transcript "OTTMUST00000138530.1";
chr5	HAVANA	exon	74706073	74706137	0	+	.	gene_id "ENSMUSG00000029227.16"; transcript_id "ENSMUST00000080164.12"; gene_type "protein_coding"; gene_name "Fip1l1"; transcript_type "protein_coding"; transcript_name "Fip1l1-201"; exon_number 6; exon_id "ENSMUSE00000187122.4"; level 2; protein_id "ENSMUSP00000079059.6"; transcript_support_level "1"; mgi_id "MGI:1914149"; tag "basic"; tag "appris_alternative_1"; tag "CCDS"; ccdsid "CCDS19346.1"; havana_gene "OTTMUSG00000028601.1"; havana_transcript "OTTMUST00000070875.1";
chr5	HAVANA	CDS	74706073	74706137	0	+	1	gene_id "ENSMUSG00000029227.16"; transcript_id "ENSMUST00000080164.12"; gene_type "protein_coding"; gene_name "Fip1l1"; transcript_type "protein_coding"; transcript_name "Fip1l1-201"; exon_number 6; exon_id "ENSMUSE00000187122.4"; level 2; protein_id "ENSMUSP00000079059.6"; transcript_support_level "1"; mgi_id "MGI:1914149"; tag "basic"; tag "appris_alternative_1"; tag "CCDS"; ccdsid "CCDS19346.1"; havana_gene "OTTMUSG00000028601.1"; havana_transcript "OTTMUST00000070875.1";
chr5	HAVANA	exon	74706073	74706137	0	+	.	gene_id "ENSMUSG00000029227.16"; transcript_id "ENSMUST00000113536.8"; gene_type "protein_coding"; gene_name "Fip1l1"; transcript_type "protein_coding"; transcript_name "Fip1l1-204"; exon_number 6; exon_id "ENSMUSE00000187122.4"; level 2; protein_id "ENSMUSP00000109164.2"; transcript_support_level "1"; mgi_id "MGI:1914149"; tag "basic"; tag "Ensembl_canonical"; tag "GENCODE_Primary"; tag "appris_principal_4"; tag "CCDS"; ccdsid "CCDS51520.1"; havana_gene "OTTMUSG00000028601.1"; havana_transcript "OTTMUST00000070902.1";
chr5	HAVANA	CDS	74706073	74706137	0	+	1	gene_id "ENSMUSG00000029227.16"; transcript_id "ENSMUST00000113536.8"; gene_type "protein_coding"; gene_name "Fip1l1"; transcript_type "protein_coding"; transcript_name "Fip1l1-204"; exon_number 6; exon_id "ENSMUSE00000187122.4"; level 2; protein_id "ENSMUSP00000109164.2"; transcript_support_level "1"; mgi_id "MGI:1914149"; tag "basic"; tag "Ensembl_canonical"; tag "GENCODE_Primary"; tag "appris_principal_4"; tag "CCDS"; ccdsid "CCDS51520.1"; havana_gene "OTTMUSG00000028601.1"; havana_transcript "OTTMUST00000070902.1";
chr5	HAVANA	exon	74706073	74706137	0	+	.	gene_id "ENSMUSG00000029227.16"; transcript_id "ENSMUST00000113534.9"; gene_type "protein_coding"; gene_name "Fip1l1"; transcript_type "protein_coding"; transcript_name "Fip1l1-202"; exon_number 6; exon_id "ENSMUSE00000187122.4"; level 2; protein_id "ENSMUSP00000109162.3"; transcript_support_level "1"; mgi_id "MGI:1914149"; tag "retained_intron_CDS"; tag "basic"; havana_gene "OTTMUSG00000028601.1"; havana_transcript "OTTMUST00000070906.1";
chr5	HAVANA	CDS	74706073	74706137	0	+	1	gene_id "ENSMUSG00000029227.16"; transcript_id "ENSMUST00000113534.9"; gene_type "protein_coding"; gene_name "Fip1l1"; transcript_type "protein_coding"; transcript_name "Fip1l1-202"; exon_number 6; exon_id "ENSMUSE00000187122.4"; level 2; protein_id "ENSMUSP00000109162.3"; transcript_support_level "1"; mgi_id "MGI:1914149"; tag "retained_intron_CDS"; tag "basic"; havana_gene "OTTMUSG00000028601.1"; havana_transcript "OTTMUST00000070906.1";
chr5	HAVANA	exon	74706073	74706137	0	+	.	gene_id "ENSMUSG00000029227.16"; transcript_id "ENSMUST00000113535.9"; gene_type "protein_coding"; gene_name "Fip1l1"; transcript_type "protein_coding"; transcript_name "Fip1l1-203"; exon_number 6; exon_id "ENSMUSE00000187122.4"; level 2; protein_id "ENSMUSP00000109163.3"; transcript_support_level "1"; mgi_id "MGI:1914149"; tag "basic"; tag "appris_alternative_1"; tag "CCDS"; ccdsid "CCDS51521.1"; havana_gene "OTTMUSG00000028601.1"; havana_transcript "OTTMUST00000070903.1";
chr5	HAVANA	CDS	74706073	74706137	0	+	1	gene_id "ENSMUSG00000029227.16"; transcript_id "ENSMUST00000113535.9"; gene_type "protein_coding"; gene_name "Fip1l1"; transcript_type "protein_coding"; transcript_name "Fip1l1-203"; exon_number 6; exon_id "ENSMUSE00000187122.4"; level 2; protein_id "ENSMUSP00000109163.3"; transcript_support_level "1"; mgi_id "MGI:1914149"; tag "basic"; tag "appris_alternative_1"; tag "CCDS"; ccdsid "CCDS51521.1"; havana_gene "OTTMUSG00000028601.1"; havana_transcript "OTTMUST00000070903.1";
chr5	HAVANA	exon	74706073	74706137	0	+	.	gene_id "ENSMUSG00000029227.16"; transcript_id "ENSMUST00000120618.6"; gene_type "protein_coding"; gene_name "Fip1l1"; transcript_type "protein_coding"; transcript_name "Fip1l1-205"; exon_number 5; exon_id "ENSMUSE00000187122.4"; level 2; protein_id "ENSMUSP00000113995.3"; transcript_support_level "5"; mgi_id "MGI:1914149"; tag "not_organism_supported"; tag "mRNA_end_NF"; tag "cds_end_NF"; havana_gene "OTTMUSG00000028601.1"; havana_transcript "OTTMUST00000138529.1";
chr5	HAVANA	CDS	74706073	74706137	0	+	1	gene_id "ENSMUSG00000029227.16"; transcript_id "ENSMUST00000120618.6"; gene_type "protein_coding"; gene_name "Fip1l1"; transcript_type "protein_coding"; transcript_name "Fip1l1-205"; exon_number 5; exon_id "ENSMUSE00000187122.4"; level 2; protein_id "ENSMUSP00000113995.3"; transcript_support_level "5"; mgi_id "MGI:1914149"; tag "not_organism_supported"; tag "mRNA_end_NF"; tag "cds_end_NF"; havana_gene "OTTMUSG00000028601.1"; havana_transcript "OTTMUST00000138529.1";
chr5	HAVANA	exon	74706073	74706137	0	+	.	gene_id "ENSMUSG00000029227.16"; transcript_id "ENSMUST00000121950.5"; gene_type "protein_coding"; gene_name "Fip1l1"; transcript_type "retained_intron"; transcript_name "Fip1l1-206"; exon_number 6; exon_id "ENSMUSE00001363791.2"; level 2; transcript_support_level "5"; mgi_id "MGI:1914149"; havana_gene "OTTMUSG00000028601.1"; havana_transcript "OTTMUST00000138518.1";
chr5	HAVANA	exon	74706714	74706821	0	+	.	gene_id "ENSMUSG00000029227.16"; transcript_id "ENSMUST00000080164.12"; gene_type "protein_coding"; gene_name "Fip1l1"; transcript_type "protein_coding"; transcript_name "Fip1l1-201"; exon_number 7; exon_id "ENSMUSE00000187135.4"; level 2; protein_id "ENSMUSP00000079059.6"; transcript_support_level "1"; mgi_id "MGI:1914149"; tag "basic"; tag "appris_alternative_1"; tag "CCDS"; ccdsid "CCDS19346.1"; havana_gene "OTTMUSG00000028601.1"; havana_transcript "OTTMUST00000070875.1";
chr5	HAVANA	CDS	74706714	74706821	0	+	2	gene_id "ENSMUSG00000029227.16"; transcript_id "ENSMUST00000080164.12"; gene_type "protein_coding"; gene_name "Fip1l1"; transcript_type "protein_coding"; transcript_name "Fip1l1-201"; exon_number 7; exon_id "ENSMUSE00000187135.4"; level 2; protein_id "ENSMUSP00000079059.6"; transcript_support_level "1"; mgi_id "MGI:1914149"; tag "basic"; tag "appris_alternative_1"; tag "CCDS"; ccdsid "CCDS19346.1"; havana_gene "OTTMUSG00000028601.1"; havana_transcript "OTTMUST00000070875.1";
chr5	HAVANA	exon	74706714	74706821	0	+	.	gene_id "ENSMUSG00000029227.16"; transcript_id "ENSMUST00000113536.8"; gene_type "protein_coding"; gene_name "Fip1l1"; transcript_type "protein_coding"; transcript_name "Fip1l1-204"; exon_number 7; exon_id "ENSMUSE00000187135.4"; level 2; protein_id "ENSMUSP00000109164.2"; transcript_support_level "1"; mgi_id "MGI:1914149"; tag "basic"; tag "Ensembl_canonical"; tag "GENCODE_Primary"; tag "appris_principal_4"; tag "CCDS"; ccdsid "CCDS51520.1"; havana_gene "OTTMUSG00000028601.1"; havana_transcript "OTTMUST00000070902.1";
chr5	HAVANA	CDS	74706714	74706821	0	+	2	gene_id "ENSMUSG00000029227.16"; transcript_id "ENSMUST00000113536.8"; gene_type "protein_coding"; gene_name "Fip1l1"; transcript_type "protein_coding"; transcript_name "Fip1l1-204"; exon_number 7; exon_id "ENSMUSE00000187135.4"; level 2; protein_id "ENSMUSP00000109164.2"; transcript_support_level "1"; mgi_id "MGI:1914149"; tag "basic"; tag "Ensembl_canonical"; tag "GENCODE_Primary"; tag "appris_principal_4"; tag "CCDS"; ccdsid "CCDS51520.1"; havana_gene "OTTMUSG00000028601.1"; havana_transcript "OTTMUST00000070902.1";
chr5	HAVANA	exon	74706714	74706821	0	+	.	gene_id "ENSMUSG00000029227.16"; transcript_id "ENSMUST00000113534.9"; gene_type "protein_coding"; gene_name "Fip1l1"; transcript_type "protein_coding"; transcript_name "Fip1l1-202"; exon_number 7; exon_id "ENSMUSE00000187135.4"; level 2; protein_id "ENSMUSP00000109162.3"; transcript_support_level "1"; mgi_id "MGI:1914149"; tag "retained_intron_CDS"; tag "basic"; havana_gene "OTTMUSG00000028601.1"; havana_transcript "OTTMUST00000070906.1";
chr5	HAVANA	CDS	74706714	74706821	0	+	2	gene_id "ENSMUSG00000029227.16"; transcript_id "ENSMUST00000113534.9"; gene_type "protein_coding"; gene_name "Fip1l1"; transcript_type "protein_coding"; transcript_name "Fip1l1-202"; exon_number 7; exon_id "ENSMUSE00000187135.4"; level 2; protein_id "ENSMUSP00000109162.3"; transcript_support_level "1"; mgi_id "MGI:1914149"; tag "retained_intron_CDS"; tag "basic"; havana_gene "OTTMUSG00000028601.1"; havana_transcript "OTTMUST00000070906.1";
chr5	HAVANA	exon	74706714	74706821	0	+	.	gene_id "ENSMUSG00000029227.16"; transcript_id "ENSMUST00000113535.9"; gene_type "protein_coding"; gene_name "Fip1l1"; transcript_type "protein_coding"; transcript_name "Fip1l1-203"; exon_number 7; exon_id "ENSMUSE00000187135.4"; level 2; protein_id "ENSMUSP00000109163.3"; transcript_support_level "1"; mgi_id "MGI:1914149"; tag "basic"; tag "appris_alternative_1"; tag "CCDS"; ccdsid "CCDS51521.1"; havana_gene "OTTMUSG00000028601.1"; havana_transcript "OTTMUST00000070903.1";
chr5	HAVANA	CDS	74706714	74706821	0	+	2	gene_id "ENSMUSG00000029227.16"; transcript_id "ENSMUST00000113535.9"; gene_type "protein_coding"; gene_name "Fip1l1"; transcript_type "protein_coding"; transcript_name "Fip1l1-203"; exon_number 7; exon_id "ENSMUSE00000187135.4"; level 2; protein_id "ENSMUSP00000109163.3"; transcript_support_level "1"; mgi_id "MGI:1914149"; tag "basic"; tag "appris_alternative_1"; tag "CCDS"; ccdsid "CCDS51521.1"; havana_gene "OTTMUSG00000028601.1"; havana_transcript "OTTMUST00000070903.1";
chr5	HAVANA	exon	74706714	74706821	0	+	.	gene_id "ENSMUSG00000029227.16"; transcript_id "ENSMUST00000120618.6"; gene_type "protein_coding"; gene_name "Fip1l1"; transcript_type "protein_coding"; transcript_name "Fip1l1-205"; exon_number 6; exon_id "ENSMUSE00000187135.4"; level 2; protein_id "ENSMUSP00000113995.3"; transcript_support_level "5"; mgi_id "MGI:1914149"; tag "not_organism_supported"; tag "mRNA_end_NF"; tag "cds_end_NF"; havana_gene "OTTMUSG00000028601.1"; havana_transcript "OTTMUST00000138529.1";
chr5	HAVANA	CDS	74706714	74706821	0	+	2	gene_id "ENSMUSG00000029227.16"; transcript_id "ENSMUST00000120618.6"; gene_type "protein_coding"; gene_name "Fip1l1"; transcript_type "protein_coding"; transcript_name "Fip1l1-205"; exon_number 6; exon_id "ENSMUSE00000187135.4"; level 2; protein_id "ENSMUSP00000113995.3"; transcript_support_level "5"; mgi_id "MGI:1914149"; tag "not_organism_supported"; tag "mRNA_end_NF"; tag "cds_end_NF"; havana_gene "OTTMUSG00000028601.1"; havana_transcript "OTTMUST00000138529.1";
chr5	HAVANA	exon	74706714	74706821	0	+	.	gene_id "ENSMUSG00000029227.16"; transcript_id "ENSMUST00000121950.5"; gene_type "protein_coding"; gene_name "Fip1l1"; transcript_type "retained_intron"; transcript_name "Fip1l1-206"; exon_number 7; exon_id "ENSMUSE00001361604.2"; level 2; transcript_support_level "5"; mgi_id "MGI:1914149"; havana_gene "OTTMUSG00000028601.1"; havana_transcript "OTTMUST00000138518.1";
chr5	HAVANA	exon	74707356	74707486	0	+	.	gene_id "ENSMUSG00000029227.16"; transcript_id "ENSMUST00000080164.12"; gene_type "protein_coding"; gene_name "Fip1l1"; transcript_type "protein_coding"; transcript_name "Fip1l1-201"; exon_number 8; exon_id "ENSMUSE00000187128.4"; level 2; protein_id "ENSMUSP00000079059.6"; transcript_support_level "1"; mgi_id "MGI:1914149"; tag "basic"; tag "appris_alternative_1"; tag "CCDS"; ccdsid "CCDS19346.1"; havana_gene "OTTMUSG00000028601.1"; havana_transcript "OTTMUST00000070875.1";
chr5	HAVANA	CDS	74707356	74707486	0	+	2	gene_id "ENSMUSG00000029227.16"; transcript_id "ENSMUST00000080164.12"; gene_type "protein_coding"; gene_name "Fip1l1"; transcript_type "protein_coding"; transcript_name "Fip1l1-201"; exon_number 8; exon_id "ENSMUSE00000187128.4"; level 2; protein_id "ENSMUSP00000079059.6"; transcript_support_level "1"; mgi_id "MGI:1914149"; tag "basic"; tag "appris_alternative_1"; tag "CCDS"; ccdsid "CCDS19346.1"; havana_gene "OTTMUSG00000028601.1"; havana_transcript "OTTMUST00000070875.1";
chr5	HAVANA	exon	74707356	74707486	0	+	.	gene_id "ENSMUSG00000029227.16"; transcript_id "ENSMUST00000113536.8"; gene_type "protein_coding"; gene_name "Fip1l1"; transcript_type "protein_coding"; transcript_name "Fip1l1-204"; exon_number 8; exon_id "ENSMUSE00000187128.4"; level 2; protein_id "ENSMUSP00000109164.2"; transcript_support_level "1"; mgi_id "MGI:1914149"; tag "basic"; tag "Ensembl_canonical"; tag "GENCODE_Primary"; tag "appris_principal_4"; tag "CCDS"; ccdsid "CCDS51520.1"; havana_gene "OTTMUSG00000028601.1"; havana_transcript "OTTMUST00000070902.1";
chr5	HAVANA	CDS	74707356	74707486	0	+	2	gene_id "ENSMUSG00000029227.16"; transcript_id "ENSMUST00000113536.8"; gene_type "protein_coding"; gene_name "Fip1l1"; transcript_type "protein_coding"; transcript_name "Fip1l1-204"; exon_number 8; exon_id "ENSMUSE00000187128.4"; level 2; protein_id "ENSMUSP00000109164.2"; transcript_support_level "1"; mgi_id "MGI:1914149"; tag "basic"; tag "Ensembl_canonical"; tag "GENCODE_Primary"; tag "appris_principal_4"; tag "CCDS"; ccdsid "CCDS51520.1"; havana_gene "OTTMUSG00000028601.1"; havana_transcript "OTTMUST00000070902.1";
chr5	HAVANA	exon	74707356	74707486	0	+	.	gene_id "ENSMUSG00000029227.16"; transcript_id "ENSMUST00000113534.9"; gene_type "protein_coding"; gene_name "Fip1l1"; transcript_type "protein_coding"; transcript_name "Fip1l1-202"; exon_number 8; exon_id "ENSMUSE00000187128.4"; level 2; protein_id "ENSMUSP00000109162.3"; transcript_support_level "1"; mgi_id "MGI:1914149"; tag "retained_intron_CDS"; tag "basic"; havana_gene "OTTMUSG00000028601.1"; havana_transcript "OTTMUST00000070906.1";
chr5	HAVANA	CDS	74707356	74707486	0	+	2	gene_id "ENSMUSG00000029227.16"; transcript_id "ENSMUST00000113534.9"; gene_type "protein_coding"; gene_name "Fip1l1"; transcript_type "protein_coding"; transcript_name "Fip1l1-202"; exon_number 8; exon_id "ENSMUSE00000187128.4"; level 2; protein_id "ENSMUSP00000109162.3"; transcript_support_level "1"; mgi_id "MGI:1914149"; tag "retained_intron_CDS"; tag "basic"; havana_gene "OTTMUSG00000028601.1"; havana_transcript "OTTMUST00000070906.1";
chr5	HAVANA	exon	74707356	74707486	0	+	.	gene_id "ENSMUSG00000029227.16"; transcript_id "ENSMUST00000113535.9"; gene_type "protein_coding"; gene_name "Fip1l1"; transcript_type "protein_coding"; transcript_name "Fip1l1-203"; exon_number 8; exon_id "ENSMUSE00000187128.4"; level 2; protein_id "ENSMUSP00000109163.3"; transcript_support_level "1"; mgi_id "MGI:1914149"; tag "basic"; tag "appris_alternative_1"; tag "CCDS"; ccdsid "CCDS51521.1"; havana_gene "OTTMUSG00000028601.1"; havana_transcript "OTTMUST00000070903.1";
chr5	HAVANA	CDS	74707356	74707486	0	+	2	gene_id "ENSMUSG00000029227.16"; transcript_id "ENSMUST00000113535.9"; gene_type "protein_coding"; gene_name "Fip1l1"; transcript_type "protein_coding"; transcript_name "Fip1l1-203"; exon_number 8; exon_id "ENSMUSE00000187128.4"; level 2; protein_id "ENSMUSP00000109163.3"; transcript_support_level "1"; mgi_id "MGI:1914149"; tag "basic"; tag "appris_alternative_1"; tag "CCDS"; ccdsid "CCDS51521.1"; havana_gene "OTTMUSG00000028601.1"; havana_transcript "OTTMUST00000070903.1";
chr5	HAVANA	exon	74707356	74707486	0	+	.	gene_id "ENSMUSG00000029227.16"; transcript_id "ENSMUST00000120618.6"; gene_type "protein_coding"; gene_name "Fip1l1"; transcript_type "protein_coding"; transcript_name "Fip1l1-205"; exon_number 7; exon_id "ENSMUSE00000187128.4"; level 2; protein_id "ENSMUSP00000113995.3"; transcript_support_level "5"; mgi_id "MGI:1914149"; tag "not_organism_supported"; tag "mRNA_end_NF"; tag "cds_end_NF"; havana_gene "OTTMUSG00000028601.1"; havana_transcript "OTTMUST00000138529.1";
chr5	HAVANA	CDS	74707356	74707486	0	+	2	gene_id "ENSMUSG00000029227.16"; transcript_id "ENSMUST00000120618.6"; gene_type "protein_coding"; gene_name "Fip1l1"; transcript_type "protein_coding"; transcript_name "Fip1l1-205"; exon_number 7; exon_id "ENSMUSE00000187128.4"; level 2; protein_id "ENSMUSP00000113995.3"; transcript_support_level "5"; mgi_id "MGI:1914149"; tag "not_organism_supported"; tag "mRNA_end_NF"; tag "cds_end_NF"; havana_gene "OTTMUSG00000028601.1"; havana_transcript "OTTMUST00000138529.1";
chr5	HAVANA	exon	74707356	74707486	0	+	.	gene_id "ENSMUSG00000029227.16"; transcript_id "ENSMUST00000121950.5"; gene_type "protein_coding"; gene_name "Fip1l1"; transcript_type "retained_intron"; transcript_name "Fip1l1-206"; exon_number 8; exon_id "ENSMUSE00001359451.2"; level 2; transcript_support_level "5"; mgi_id "MGI:1914149"; havana_gene "OTTMUSG00000028601.1"; havana_transcript "OTTMUST00000138518.1";
chr5	HAVANA	exon	74707768	74707836	0	+	.	gene_id "ENSMUSG00000029227.16"; transcript_id "ENSMUST00000113534.9"; gene_type "protein_coding"; gene_name "Fip1l1"; transcript_type "protein_coding"; transcript_name "Fip1l1-202"; exon_number 9; exon_id "ENSMUSE00000695986.2"; level 2; protein_id "ENSMUSP00000109162.3"; transcript_support_level "1"; mgi_id "MGI:1914149"; tag "retained_intron_CDS"; tag "basic"; havana_gene "OTTMUSG00000028601.1"; havana_transcript "OTTMUST00000070906.1";
chr5	HAVANA	CDS	74707768	74707836	0	+	0	gene_id "ENSMUSG00000029227.16"; transcript_id "ENSMUST00000113534.9"; gene_type "protein_coding"; gene_name "Fip1l1"; transcript_type "protein_coding"; transcript_name "Fip1l1-202"; exon_number 9; exon_id "ENSMUSE00000695986.2"; level 2; protein_id "ENSMUSP00000109162.3"; transcript_support_level "1"; mgi_id "MGI:1914149"; tag "retained_intron_CDS"; tag "basic"; havana_gene "OTTMUSG00000028601.1"; havana_transcript "OTTMUST00000070906.1";
chr5	HAVANA	exon	74707768	74707836	0	+	.	gene_id "ENSMUSG00000029227.16"; transcript_id "ENSMUST00000120618.6"; gene_type "protein_coding"; gene_name "Fip1l1"; transcript_type "protein_coding"; transcript_name "Fip1l1-205"; exon_number 8; exon_id "ENSMUSE00000695986.2"; level 2; protein_id "ENSMUSP00000113995.3"; transcript_support_level "5"; mgi_id "MGI:1914149"; tag "not_organism_supported"; tag "mRNA_end_NF"; tag "cds_end_NF"; havana_gene "OTTMUSG00000028601.1"; havana_transcript "OTTMUST00000138529.1";
chr5	HAVANA	CDS	74707768	74707836	0	+	0	gene_id "ENSMUSG00000029227.16"; transcript_id "ENSMUST00000120618.6"; gene_type "protein_coding"; gene_name "Fip1l1"; transcript_type "protein_coding"; transcript_name "Fip1l1-205"; exon_number 8; exon_id "ENSMUSE00000695986.2"; level 2; protein_id "ENSMUSP00000113995.3"; transcript_support_level "5"; mgi_id "MGI:1914149"; tag "not_organism_supported"; tag "mRNA_end_NF"; tag "cds_end_NF"; havana_gene "OTTMUSG00000028601.1"; havana_transcript "OTTMUST00000138529.1";
chr5	HAVANA	exon	74707768	74707836	0	+	.	gene_id "ENSMUSG00000029227.16"; transcript_id "ENSMUST00000121950.5"; gene_type "protein_coding"; gene_name "Fip1l1"; transcript_type "retained_intron"; transcript_name "Fip1l1-206"; exon_number 9; exon_id "ENSMUSE00001360098.2"; level 2; transcript_support_level "5"; mgi_id "MGI:1914149"; havana_gene "OTTMUSG00000028601.1"; havana_transcript "OTTMUST00000138518.1";
chr5	HAVANA	exon	74717701	74717810	0	+	.	gene_id "ENSMUSG00000029227.16"; transcript_id "ENSMUST00000080164.12"; gene_type "protein_coding"; gene_name "Fip1l1"; transcript_type "protein_coding"; transcript_name "Fip1l1-201"; exon_number 9; exon_id "ENSMUSE00000187127.4"; level 2; protein_id "ENSMUSP00000079059.6"; transcript_support_level "1"; mgi_id "MGI:1914149"; tag "basic"; tag "appris_alternative_1"; tag "CCDS"; ccdsid "CCDS19346.1"; havana_gene "OTTMUSG00000028601.1"; havana_transcript "OTTMUST00000070875.1";
chr5	HAVANA	CDS	74717701	74717810	0	+	0	gene_id "ENSMUSG00000029227.16"; transcript_id "ENSMUST00000080164.12"; gene_type "protein_coding"; gene_name "Fip1l1"; transcript_type "protein_coding"; transcript_name "Fip1l1-201"; exon_number 9; exon_id "ENSMUSE00000187127.4"; level 2; protein_id "ENSMUSP00000079059.6"; transcript_support_level "1"; mgi_id "MGI:1914149"; tag "basic"; tag "appris_alternative_1"; tag "CCDS"; ccdsid "CCDS19346.1"; havana_gene "OTTMUSG00000028601.1"; havana_transcript "OTTMUST00000070875.1";
chr5	HAVANA	exon	74717701	74717810	0	+	.	gene_id "ENSMUSG00000029227.16"; transcript_id "ENSMUST00000113536.8"; gene_type "protein_coding"; gene_name "Fip1l1"; transcript_type "protein_coding"; transcript_name "Fip1l1-204"; exon_number 9; exon_id "ENSMUSE00000187127.4"; level 2; protein_id "ENSMUSP00000109164.2"; transcript_support_level "1"; mgi_id "MGI:1914149"; tag "basic"; tag "Ensembl_canonical"; tag "GENCODE_Primary"; tag "appris_principal_4"; tag "CCDS"; ccdsid "CCDS51520.1"; havana_gene "OTTMUSG00000028601.1"; havana_transcript "OTTMUST00000070902.1";
chr5	HAVANA	CDS	74717701	74717810	0	+	0	gene_id "ENSMUSG00000029227.16"; transcript_id "ENSMUST00000113536.8"; gene_type "protein_coding"; gene_name "Fip1l1"; transcript_type "protein_coding"; transcript_name "Fip1l1-204"; exon_number 9; exon_id "ENSMUSE00000187127.4"; level 2; protein_id "ENSMUSP00000109164.2"; transcript_support_level "1"; mgi_id "MGI:1914149"; tag "basic"; tag "Ensembl_canonical"; tag "GENCODE_Primary"; tag "appris_principal_4"; tag "CCDS"; ccdsid "CCDS51520.1"; havana_gene "OTTMUSG00000028601.1"; havana_transcript "OTTMUST00000070902.1";
chr5	HAVANA	exon	74717701	74717810	0	+	.	gene_id "ENSMUSG00000029227.16"; transcript_id "ENSMUST00000113534.9"; gene_type "protein_coding"; gene_name "Fip1l1"; transcript_type "protein_coding"; transcript_name "Fip1l1-202"; exon_number 10; exon_id "ENSMUSE00000187127.4"; level 2; protein_id "ENSMUSP00000109162.3"; transcript_support_level "1"; mgi_id "MGI:1914149"; tag "retained_intron_CDS"; tag "basic"; havana_gene "OTTMUSG00000028601.1"; havana_transcript "OTTMUST00000070906.1";
chr5	HAVANA	CDS	74717701	74717810	0	+	0	gene_id "ENSMUSG00000029227.16"; transcript_id "ENSMUST00000113534.9"; gene_type "protein_coding"; gene_name "Fip1l1"; transcript_type "protein_coding"; transcript_name "Fip1l1-202"; exon_number 10; exon_id "ENSMUSE00000187127.4"; level 2; protein_id "ENSMUSP00000109162.3"; transcript_support_level "1"; mgi_id "MGI:1914149"; tag "retained_intron_CDS"; tag "basic"; havana_gene "OTTMUSG00000028601.1"; havana_transcript "OTTMUST00000070906.1";
chr5	HAVANA	exon	74717701	74717810	0	+	.	gene_id "ENSMUSG00000029227.16"; transcript_id "ENSMUST00000113535.9"; gene_type "protein_coding"; gene_name "Fip1l1"; transcript_type "protein_coding"; transcript_name "Fip1l1-203"; exon_number 9; exon_id "ENSMUSE00000187127.4"; level 2; protein_id "ENSMUSP00000109163.3"; transcript_support_level "1"; mgi_id "MGI:1914149"; tag "basic"; tag "appris_alternative_1"; tag "CCDS"; ccdsid "CCDS51521.1"; havana_gene "OTTMUSG00000028601.1"; havana_transcript "OTTMUST00000070903.1";
chr5	HAVANA	CDS	74717701	74717810	0	+	0	gene_id "ENSMUSG00000029227.16"; transcript_id "ENSMUST00000113535.9"; gene_type "protein_coding"; gene_name "Fip1l1"; transcript_type "protein_coding"; transcript_name "Fip1l1-203"; exon_number 9; exon_id "ENSMUSE00000187127.4"; level 2; protein_id "ENSMUSP00000109163.3"; transcript_support_level "1"; mgi_id "MGI:1914149"; tag "basic"; tag "appris_alternative_1"; tag "CCDS"; ccdsid "CCDS51521.1"; havana_gene "OTTMUSG00000028601.1"; havana_transcript "OTTMUST00000070903.1";
chr5	HAVANA	exon	74717701	74717810	0	+	.	gene_id "ENSMUSG00000029227.16"; transcript_id "ENSMUST00000120618.6"; gene_type "protein_coding"; gene_name "Fip1l1"; transcript_type "protein_coding"; transcript_name "Fip1l1-205"; exon_number 9; exon_id "ENSMUSE00000187127.4"; level 2; protein_id "ENSMUSP00000113995.3"; transcript_support_level "5"; mgi_id "MGI:1914149"; tag "not_organism_supported"; tag "mRNA_end_NF"; tag "cds_end_NF"; havana_gene "OTTMUSG00000028601.1"; havana_transcript "OTTMUST00000138529.1";
chr5	HAVANA	CDS	74717701	74717810	0	+	0	gene_id "ENSMUSG00000029227.16"; transcript_id "ENSMUST00000120618.6"; gene_type "protein_coding"; gene_name "Fip1l1"; transcript_type "protein_coding"; transcript_name "Fip1l1-205"; exon_number 9; exon_id "ENSMUSE00000187127.4"; level 2; protein_id "ENSMUSP00000113995.3"; transcript_support_level "5"; mgi_id "MGI:1914149"; tag "not_organism_supported"; tag "mRNA_end_NF"; tag "cds_end_NF"; havana_gene "OTTMUSG00000028601.1"; havana_transcript "OTTMUST00000138529.1";
chr5	HAVANA	exon	74717701	74717810	0	+	.	gene_id "ENSMUSG00000029227.16"; transcript_id "ENSMUST00000121950.5"; gene_type "protein_coding"; gene_name "Fip1l1"; transcript_type "retained_intron"; transcript_name "Fip1l1-206"; exon_number 10; exon_id "ENSMUSE00001358240.2"; level 2; transcript_support_level "5"; mgi_id "MGI:1914149"; havana_gene "OTTMUSG00000028601.1"; havana_transcript "OTTMUST00000138518.1";
chr5	HAVANA	exon	74725180	74725287	0	+	.	gene_id "ENSMUSG00000029227.16"; transcript_id "ENSMUST00000113536.8"; gene_type "protein_coding"; gene_name "Fip1l1"; transcript_type "protein_coding"; transcript_name "Fip1l1-204"; exon_number 10; exon_id "ENSMUSE00000696051.2"; level 2; protein_id "ENSMUSP00000109164.2"; transcript_support_level "1"; mgi_id "MGI:1914149"; tag "basic"; tag "Ensembl_canonical"; tag "GENCODE_Primary"; tag "appris_principal_4"; tag "CCDS"; ccdsid "CCDS51520.1"; havana_gene "OTTMUSG00000028601.1"; havana_transcript "OTTMUST00000070902.1";
chr5	HAVANA	CDS	74725180	74725287	0	+	1	gene_id "ENSMUSG00000029227.16"; transcript_id "ENSMUST00000113536.8"; gene_type "protein_coding"; gene_name "Fip1l1"; transcript_type "protein_coding"; transcript_name "Fip1l1-204"; exon_number 10; exon_id "ENSMUSE00000696051.2"; level 2; protein_id "ENSMUSP00000109164.2"; transcript_support_level "1"; mgi_id "MGI:1914149"; tag "basic"; tag "Ensembl_canonical"; tag "GENCODE_Primary"; tag "appris_principal_4"; tag "CCDS"; ccdsid "CCDS51520.1"; havana_gene "OTTMUSG00000028601.1"; havana_transcript "OTTMUST00000070902.1";
chr5	HAVANA	exon	74725180	74725287	0	+	.	gene_id "ENSMUSG00000029227.16"; transcript_id "ENSMUST00000113534.9"; gene_type "protein_coding"; gene_name "Fip1l1"; transcript_type "protein_coding"; transcript_name "Fip1l1-202"; exon_number 11; exon_id "ENSMUSE00000696051.2"; level 2; protein_id "ENSMUSP00000109162.3"; transcript_support_level "1"; mgi_id "MGI:1914149"; tag "retained_intron_CDS"; tag "basic"; havana_gene "OTTMUSG00000028601.1"; havana_transcript "OTTMUST00000070906.1";
chr5	HAVANA	CDS	74725180	74725287	0	+	1	gene_id "ENSMUSG00000029227.16"; transcript_id "ENSMUST00000113534.9"; gene_type "protein_coding"; gene_name "Fip1l1"; transcript_type "protein_coding"; transcript_name "Fip1l1-202"; exon_number 11; exon_id "ENSMUSE00000696051.2"; level 2; protein_id "ENSMUSP00000109162.3"; transcript_support_level "1"; mgi_id "MGI:1914149"; tag "retained_intron_CDS"; tag "basic"; havana_gene "OTTMUSG00000028601.1"; havana_transcript "OTTMUST00000070906.1";
chr5	HAVANA	exon	74725180	74725287	0	+	.	gene_id "ENSMUSG00000029227.16"; transcript_id "ENSMUST00000120618.6"; gene_type "protein_coding"; gene_name "Fip1l1"; transcript_type "protein_coding"; transcript_name "Fip1l1-205"; exon_number 10; exon_id "ENSMUSE00000696051.2"; level 2; protein_id "ENSMUSP00000113995.3"; transcript_support_level "5"; mgi_id "MGI:1914149"; tag "not_organism_supported"; tag "mRNA_end_NF"; tag "cds_end_NF"; havana_gene "OTTMUSG00000028601.1"; havana_transcript "OTTMUST00000138529.1";
chr5	HAVANA	CDS	74725180	74725287	0	+	1	gene_id "ENSMUSG00000029227.16"; transcript_id "ENSMUST00000120618.6"; gene_type "protein_coding"; gene_name "Fip1l1"; transcript_type "protein_coding"; transcript_name "Fip1l1-205"; exon_number 10; exon_id "ENSMUSE00000696051.2"; level 2; protein_id "ENSMUSP00000113995.3"; transcript_support_level "5"; mgi_id "MGI:1914149"; tag "not_organism_supported"; tag "mRNA_end_NF"; tag "cds_end_NF"; havana_gene "OTTMUSG00000028601.1"; havana_transcript "OTTMUST00000138529.1";
chr5	HAVANA	exon	74731760	74731853	0	+	.	gene_id "ENSMUSG00000029227.16"; transcript_id "ENSMUST00000080164.12"; gene_type "protein_coding"; gene_name "Fip1l1"; transcript_type "protein_coding"; transcript_name "Fip1l1-201"; exon_number 10; exon_id "ENSMUSE00000227576.4"; level 2; protein_id "ENSMUSP00000079059.6"; transcript_support_level "1"; mgi_id "MGI:1914149"; tag "basic"; tag "appris_alternative_1"; tag "CCDS"; ccdsid "CCDS19346.1"; havana_gene "OTTMUSG00000028601.1"; havana_transcript "OTTMUST00000070875.1";
chr5	HAVANA	CDS	74731760	74731853	0	+	1	gene_id "ENSMUSG00000029227.16"; transcript_id "ENSMUST00000080164.12"; gene_type "protein_coding"; gene_name "Fip1l1"; transcript_type "protein_coding"; transcript_name "Fip1l1-201"; exon_number 10; exon_id "ENSMUSE00000227576.4"; level 2; protein_id "ENSMUSP00000079059.6"; transcript_support_level "1"; mgi_id "MGI:1914149"; tag "basic"; tag "appris_alternative_1"; tag "CCDS"; ccdsid "CCDS19346.1"; havana_gene "OTTMUSG00000028601.1"; havana_transcript "OTTMUST00000070875.1";
chr5	HAVANA	exon	74731760	74731853	0	+	.	gene_id "ENSMUSG00000029227.16"; transcript_id "ENSMUST00000113536.8"; gene_type "protein_coding"; gene_name "Fip1l1"; transcript_type "protein_coding"; transcript_name "Fip1l1-204"; exon_number 11; exon_id "ENSMUSE00000227576.4"; level 2; protein_id "ENSMUSP00000109164.2"; transcript_support_level "1"; mgi_id "MGI:1914149"; tag "basic"; tag "Ensembl_canonical"; tag "GENCODE_Primary"; tag "appris_principal_4"; tag "CCDS"; ccdsid "CCDS51520.1"; havana_gene "OTTMUSG00000028601.1"; havana_transcript "OTTMUST00000070902.1";
chr5	HAVANA	CDS	74731760	74731853	0	+	1	gene_id "ENSMUSG00000029227.16"; transcript_id "ENSMUST00000113536.8"; gene_type "protein_coding"; gene_name "Fip1l1"; transcript_type "protein_coding"; transcript_name "Fip1l1-204"; exon_number 11; exon_id "ENSMUSE00000227576.4"; level 2; protein_id "ENSMUSP00000109164.2"; transcript_support_level "1"; mgi_id "MGI:1914149"; tag "basic"; tag "Ensembl_canonical"; tag "GENCODE_Primary"; tag "appris_principal_4"; tag "CCDS"; ccdsid "CCDS51520.1"; havana_gene "OTTMUSG00000028601.1"; havana_transcript "OTTMUST00000070902.1";
chr5	HAVANA	exon	74731760	74731853	0	+	.	gene_id "ENSMUSG00000029227.16"; transcript_id "ENSMUST00000113534.9"; gene_type "protein_coding"; gene_name "Fip1l1"; transcript_type "protein_coding"; transcript_name "Fip1l1-202"; exon_number 12; exon_id "ENSMUSE00000227576.4"; level 2; protein_id "ENSMUSP00000109162.3"; transcript_support_level "1"; mgi_id "MGI:1914149"; tag "retained_intron_CDS"; tag "basic"; havana_gene "OTTMUSG00000028601.1"; havana_transcript "OTTMUST00000070906.1";
chr5	HAVANA	CDS	74731760	74731853	0	+	1	gene_id "ENSMUSG00000029227.16"; transcript_id "ENSMUST00000113534.9"; gene_type "protein_coding"; gene_name "Fip1l1"; transcript_type "protein_coding"; transcript_name "Fip1l1-202"; exon_number 12; exon_id "ENSMUSE00000227576.4"; level 2; protein_id "ENSMUSP00000109162.3"; transcript_support_level "1"; mgi_id "MGI:1914149"; tag "retained_intron_CDS"; tag "basic"; havana_gene "OTTMUSG00000028601.1"; havana_transcript "OTTMUST00000070906.1";
chr5	HAVANA	exon	74731760	74731853	0	+	.	gene_id "ENSMUSG00000029227.16"; transcript_id "ENSMUST00000113535.9"; gene_type "protein_coding"; gene_name "Fip1l1"; transcript_type "protein_coding"; transcript_name "Fip1l1-203"; exon_number 10; exon_id "ENSMUSE00000227576.4"; level 2; protein_id "ENSMUSP00000109163.3"; transcript_support_level "1"; mgi_id "MGI:1914149"; tag "basic"; tag "appris_alternative_1"; tag "CCDS"; ccdsid "CCDS51521.1"; havana_gene "OTTMUSG00000028601.1"; havana_transcript "OTTMUST00000070903.1";
chr5	HAVANA	CDS	74731760	74731853	0	+	1	gene_id "ENSMUSG00000029227.16"; transcript_id "ENSMUST00000113535.9"; gene_type "protein_coding"; gene_name "Fip1l1"; transcript_type "protein_coding"; transcript_name "Fip1l1-203"; exon_number 10; exon_id "ENSMUSE00000227576.4"; level 2; protein_id "ENSMUSP00000109163.3"; transcript_support_level "1"; mgi_id "MGI:1914149"; tag "basic"; tag "appris_alternative_1"; tag "CCDS"; ccdsid "CCDS51521.1"; havana_gene "OTTMUSG00000028601.1"; havana_transcript "OTTMUST00000070903.1";
chr5	HAVANA	exon	74731760	74731853	0	+	.	gene_id "ENSMUSG00000029227.16"; transcript_id "ENSMUST00000120618.6"; gene_type "protein_coding"; gene_name "Fip1l1"; transcript_type "protein_coding"; transcript_name "Fip1l1-205"; exon_number 11; exon_id "ENSMUSE00000227576.4"; level 2; protein_id "ENSMUSP00000113995.3"; transcript_support_level "5"; mgi_id "MGI:1914149"; tag "not_organism_supported"; tag "mRNA_end_NF"; tag "cds_end_NF"; havana_gene "OTTMUSG00000028601.1"; havana_transcript "OTTMUST00000138529.1";
chr5	HAVANA	CDS	74731760	74731853	0	+	1	gene_id "ENSMUSG00000029227.16"; transcript_id "ENSMUST00000120618.6"; gene_type "protein_coding"; gene_name "Fip1l1"; transcript_type "protein_coding"; transcript_name "Fip1l1-205"; exon_number 11; exon_id "ENSMUSE00000227576.4"; level 2; protein_id "ENSMUSP00000113995.3"; transcript_support_level "5"; mgi_id "MGI:1914149"; tag "not_organism_supported"; tag "mRNA_end_NF"; tag "cds_end_NF"; havana_gene "OTTMUSG00000028601.1"; havana_transcript "OTTMUST00000138529.1";
chr5	HAVANA	exon	74731760	74731853	0	+	.	gene_id "ENSMUSG00000029227.16"; transcript_id "ENSMUST00000121950.5"; gene_type "protein_coding"; gene_name "Fip1l1"; transcript_type "retained_intron"; transcript_name "Fip1l1-206"; exon_number 11; exon_id "ENSMUSE00001361580.2"; level 2; transcript_support_level "5"; mgi_id "MGI:1914149"; havana_gene "OTTMUSG00000028601.1"; havana_transcript "OTTMUST00000138518.1";
chr5	HAVANA	exon	74733090	74733246	0	+	.	gene_id "ENSMUSG00000029227.16"; transcript_id "ENSMUST00000080164.12"; gene_type "protein_coding"; gene_name "Fip1l1"; transcript_type "protein_coding"; transcript_name "Fip1l1-201"; exon_number 11; exon_id "ENSMUSE00000187125.4"; level 2; protein_id "ENSMUSP00000079059.6"; transcript_support_level "1"; mgi_id "MGI:1914149"; tag "basic"; tag "appris_alternative_1"; tag "CCDS"; ccdsid "CCDS19346.1"; havana_gene "OTTMUSG00000028601.1"; havana_transcript "OTTMUST00000070875.1";
chr5	HAVANA	CDS	74733090	74733246	0	+	0	gene_id "ENSMUSG00000029227.16"; transcript_id "ENSMUST00000080164.12"; gene_type "protein_coding"; gene_name "Fip1l1"; transcript_type "protein_coding"; transcript_name "Fip1l1-201"; exon_number 11; exon_id "ENSMUSE00000187125.4"; level 2; protein_id "ENSMUSP00000079059.6"; transcript_support_level "1"; mgi_id "MGI:1914149"; tag "basic"; tag "appris_alternative_1"; tag "CCDS"; ccdsid "CCDS19346.1"; havana_gene "OTTMUSG00000028601.1"; havana_transcript "OTTMUST00000070875.1";
chr5	HAVANA	exon	74733090	74733246	0	+	.	gene_id "ENSMUSG00000029227.16"; transcript_id "ENSMUST00000113536.8"; gene_type "protein_coding"; gene_name "Fip1l1"; transcript_type "protein_coding"; transcript_name "Fip1l1-204"; exon_number 12; exon_id "ENSMUSE00000187125.4"; level 2; protein_id "ENSMUSP00000109164.2"; transcript_support_level "1"; mgi_id "MGI:1914149"; tag "basic"; tag "Ensembl_canonical"; tag "GENCODE_Primary"; tag "appris_principal_4"; tag "CCDS"; ccdsid "CCDS51520.1"; havana_gene "OTTMUSG00000028601.1"; havana_transcript "OTTMUST00000070902.1";
chr5	HAVANA	CDS	74733090	74733246	0	+	0	gene_id "ENSMUSG00000029227.16"; transcript_id "ENSMUST00000113536.8"; gene_type "protein_coding"; gene_name "Fip1l1"; transcript_type "protein_coding"; transcript_name "Fip1l1-204"; exon_number 12; exon_id "ENSMUSE00000187125.4"; level 2; protein_id "ENSMUSP00000109164.2"; transcript_support_level "1"; mgi_id "MGI:1914149"; tag "basic"; tag "Ensembl_canonical"; tag "GENCODE_Primary"; tag "appris_principal_4"; tag "CCDS"; ccdsid "CCDS51520.1"; havana_gene "OTTMUSG00000028601.1"; havana_transcript "OTTMUST00000070902.1";
chr5	HAVANA	exon	74733090	74733246	0	+	.	gene_id "ENSMUSG00000029227.16"; transcript_id "ENSMUST00000113534.9"; gene_type "protein_coding"; gene_name "Fip1l1"; transcript_type "protein_coding"; transcript_name "Fip1l1-202"; exon_number 13; exon_id "ENSMUSE00000187125.4"; level 2; protein_id "ENSMUSP00000109162.3"; transcript_support_level "1"; mgi_id "MGI:1914149"; tag "retained_intron_CDS"; tag "basic"; havana_gene "OTTMUSG00000028601.1"; havana_transcript "OTTMUST00000070906.1";
chr5	HAVANA	CDS	74733090	74733246	0	+	0	gene_id "ENSMUSG00000029227.16"; transcript_id "ENSMUST00000113534.9"; gene_type "protein_coding"; gene_name "Fip1l1"; transcript_type "protein_coding"; transcript_name "Fip1l1-202"; exon_number 13; exon_id "ENSMUSE00000187125.4"; level 2; protein_id "ENSMUSP00000109162.3"; transcript_support_level "1"; mgi_id "MGI:1914149"; tag "retained_intron_CDS"; tag "basic"; havana_gene "OTTMUSG00000028601.1"; havana_transcript "OTTMUST00000070906.1";
chr5	HAVANA	exon	74733090	74733246	0	+	.	gene_id "ENSMUSG00000029227.16"; transcript_id "ENSMUST00000113535.9"; gene_type "protein_coding"; gene_name "Fip1l1"; transcript_type "protein_coding"; transcript_name "Fip1l1-203"; exon_number 11; exon_id "ENSMUSE00000187125.4"; level 2; protein_id "ENSMUSP00000109163.3"; transcript_support_level "1"; mgi_id "MGI:1914149"; tag "basic"; tag "appris_alternative_1"; tag "CCDS"; ccdsid "CCDS51521.1"; havana_gene "OTTMUSG00000028601.1"; havana_transcript "OTTMUST00000070903.1";
chr5	HAVANA	CDS	74733090	74733246	0	+	0	gene_id "ENSMUSG00000029227.16"; transcript_id "ENSMUST00000113535.9"; gene_type "protein_coding"; gene_name "Fip1l1"; transcript_type "protein_coding"; transcript_name "Fip1l1-203"; exon_number 11; exon_id "ENSMUSE00000187125.4"; level 2; protein_id "ENSMUSP00000109163.3"; transcript_support_level "1"; mgi_id "MGI:1914149"; tag "basic"; tag "appris_alternative_1"; tag "CCDS"; ccdsid "CCDS51521.1"; havana_gene "OTTMUSG00000028601.1"; havana_transcript "OTTMUST00000070903.1";
chr5	HAVANA	exon	74733090	74733246	0	+	.	gene_id "ENSMUSG00000029227.16"; transcript_id "ENSMUST00000120618.6"; gene_type "protein_coding"; gene_name "Fip1l1"; transcript_type "protein_coding"; transcript_name "Fip1l1-205"; exon_number 12; exon_id "ENSMUSE00000187125.4"; level 2; protein_id "ENSMUSP00000113995.3"; transcript_support_level "5"; mgi_id "MGI:1914149"; tag "not_organism_supported"; tag "mRNA_end_NF"; tag "cds_end_NF"; havana_gene "OTTMUSG00000028601.1"; havana_transcript "OTTMUST00000138529.1";
chr5	HAVANA	CDS	74733090	74733246	0	+	0	gene_id "ENSMUSG00000029227.16"; transcript_id "ENSMUST00000120618.6"; gene_type "protein_coding"; gene_name "Fip1l1"; transcript_type "protein_coding"; transcript_name "Fip1l1-205"; exon_number 12; exon_id "ENSMUSE00000187125.4"; level 2; protein_id "ENSMUSP00000113995.3"; transcript_support_level "5"; mgi_id "MGI:1914149"; tag "not_organism_supported"; tag "mRNA_end_NF"; tag "cds_end_NF"; havana_gene "OTTMUSG00000028601.1"; havana_transcript "OTTMUST00000138529.1";
chr5	HAVANA	exon	74733090	74733246	0	+	.	gene_id "ENSMUSG00000029227.16"; transcript_id "ENSMUST00000121950.5"; gene_type "protein_coding"; gene_name "Fip1l1"; transcript_type "retained_intron"; transcript_name "Fip1l1-206"; exon_number 12; exon_id "ENSMUSE00001357962.2"; level 2; transcript_support_level "5"; mgi_id "MGI:1914149"; havana_gene "OTTMUSG00000028601.1"; havana_transcript "OTTMUST00000138518.1";
chr5	HAVANA	gene	74736608	74737937	0	+	.	gene_id "ENSMUSG00000107165.2"; gene_type "TEC"; gene_name "Gm43747"; level 2; mgi_id "MGI:5663884"; tag "overlapping_locus"; havana_gene "OTTMUSG00000056010.1";
chr5	HAVANA	transcript	74736608	74737937	0	+	.	gene_id "ENSMUSG00000107165.2"; transcript_id "ENSMUST00000201412.2"; gene_type "TEC"; gene_name "Gm43747"; transcript_type "TEC"; transcript_name "Gm43747-201"; level 2; transcript_support_level "NA"; mgi_id "MGI:5663884"; tag "basic"; tag "Ensembl_canonical"; tag "GENCODE_Primary"; havana_gene "OTTMUSG00000056010.1"; havana_transcript "OTTMUST00000138532.1";
chr5	HAVANA	exon	74736608	74737937	0	+	.	gene_id "ENSMUSG00000107165.2"; transcript_id "ENSMUST00000201412.2"; gene_type "TEC"; gene_name "Gm43747"; transcript_type "TEC"; transcript_name "Gm43747-201"; exon_number 1; exon_id "ENSMUSE00001361525.2"; level 2; transcript_support_level "NA"; mgi_id "MGI:5663884"; tag "basic"; tag "Ensembl_canonical"; tag "GENCODE_Primary"; havana_gene "OTTMUSG00000056010.1"; havana_transcript "OTTMUST00000138532.1";
chr5	HAVANA	exon	74745398	74745733	0	+	.	gene_id "ENSMUSG00000029227.16"; transcript_id "ENSMUST00000200787.4"; gene_type "protein_coding"; gene_name "Fip1l1"; transcript_type "retained_intron"; transcript_name "Fip1l1-210"; exon_number 1; exon_id "ENSMUSE00001361892.2"; level 2; transcript_support_level "2"; mgi_id "MGI:1914149"; havana_gene "OTTMUSG00000028601.1"; havana_transcript "OTTMUST00000138533.1";
chr5	HAVANA	transcript	74745398	74752573	0	+	.	gene_id "ENSMUSG00000029227.16"; transcript_id "ENSMUST00000200787.4"; gene_type "protein_coding"; gene_name "Fip1l1"; transcript_type "retained_intron"; transcript_name "Fip1l1-210"; level 2; transcript_support_level "2"; mgi_id "MGI:1914149"; havana_gene "OTTMUSG00000028601.1"; havana_transcript "OTTMUST00000138533.1";
chr5	HAVANA	exon	74745443	74745733	0	+	.	gene_id "ENSMUSG00000029227.16"; transcript_id "ENSMUST00000202499.2"; gene_type "protein_coding"; gene_name "Fip1l1"; transcript_type "retained_intron"; transcript_name "Fip1l1-213"; exon_number 1; exon_id "ENSMUSE00001359217.2"; level 2; transcript_support_level "3"; mgi_id "MGI:1914149"; havana_gene "OTTMUSG00000028601.1"; havana_transcript "OTTMUST00000138534.1";
chr5	HAVANA	transcript	74745443	74748884	0	+	.	gene_id "ENSMUSG00000029227.16"; transcript_id "ENSMUST00000202499.2"; gene_type "protein_coding"; gene_name "Fip1l1"; transcript_type "retained_intron"; transcript_name "Fip1l1-213"; level 2; transcript_support_level "3"; mgi_id "MGI:1914149"; havana_gene "OTTMUSG00000028601.1"; havana_transcript "OTTMUST00000138534.1";
chr5	HAVANA	exon	74745707	74745733	0	+	.	gene_id "ENSMUSG00000029227.16"; transcript_id "ENSMUST00000080164.12"; gene_type "protein_coding"; gene_name "Fip1l1"; transcript_type "protein_coding"; transcript_name "Fip1l1-201"; exon_number 12; exon_id "ENSMUSE00000500304.3"; level 2; protein_id "ENSMUSP00000079059.6"; transcript_support_level "1"; mgi_id "MGI:1914149"; tag "basic"; tag "appris_alternative_1"; tag "CCDS"; ccdsid "CCDS19346.1"; havana_gene "OTTMUSG00000028601.1"; havana_transcript "OTTMUST00000070875.1";
chr5	HAVANA	CDS	74745707	74745733	0	+	2	gene_id "ENSMUSG00000029227.16"; transcript_id "ENSMUST00000080164.12"; gene_type "protein_coding"; gene_name "Fip1l1"; transcript_type "protein_coding"; transcript_name "Fip1l1-201"; exon_number 12; exon_id "ENSMUSE00000500304.3"; level 2; protein_id "ENSMUSP00000079059.6"; transcript_support_level "1"; mgi_id "MGI:1914149"; tag "basic"; tag "appris_alternative_1"; tag "CCDS"; ccdsid "CCDS19346.1"; havana_gene "OTTMUSG00000028601.1"; havana_transcript "OTTMUST00000070875.1";
chr5	HAVANA	exon	74745707	74745733	0	+	.	gene_id "ENSMUSG00000029227.16"; transcript_id "ENSMUST00000113536.8"; gene_type "protein_coding"; gene_name "Fip1l1"; transcript_type "protein_coding"; transcript_name "Fip1l1-204"; exon_number 13; exon_id "ENSMUSE00000500304.3"; level 2; protein_id "ENSMUSP00000109164.2"; transcript_support_level "1"; mgi_id "MGI:1914149"; tag "basic"; tag "Ensembl_canonical"; tag "GENCODE_Primary"; tag "appris_principal_4"; tag "CCDS"; ccdsid "CCDS51520.1"; havana_gene "OTTMUSG00000028601.1"; havana_transcript "OTTMUST00000070902.1";
chr5	HAVANA	CDS	74745707	74745733	0	+	2	gene_id "ENSMUSG00000029227.16"; transcript_id "ENSMUST00000113536.8"; gene_type "protein_coding"; gene_name "Fip1l1"; transcript_type "protein_coding"; transcript_name "Fip1l1-204"; exon_number 13; exon_id "ENSMUSE00000500304.3"; level 2; protein_id "ENSMUSP00000109164.2"; transcript_support_level "1"; mgi_id "MGI:1914149"; tag "basic"; tag "Ensembl_canonical"; tag "GENCODE_Primary"; tag "appris_principal_4"; tag "CCDS"; ccdsid "CCDS51520.1"; havana_gene "OTTMUSG00000028601.1"; havana_transcript "OTTMUST00000070902.1";
chr5	HAVANA	exon	74745707	74745733	0	+	.	gene_id "ENSMUSG00000029227.16"; transcript_id "ENSMUST00000120618.6"; gene_type "protein_coding"; gene_name "Fip1l1"; transcript_type "protein_coding"; transcript_name "Fip1l1-205"; exon_number 13; exon_id "ENSMUSE00000500304.3"; level 2; protein_id "ENSMUSP00000113995.3"; transcript_support_level "5"; mgi_id "MGI:1914149"; tag "not_organism_supported"; tag "mRNA_end_NF"; tag "cds_end_NF"; havana_gene "OTTMUSG00000028601.1"; havana_transcript "OTTMUST00000138529.1";
chr5	HAVANA	CDS	74745707	74745733	0	+	2	gene_id "ENSMUSG00000029227.16"; transcript_id "ENSMUST00000120618.6"; gene_type "protein_coding"; gene_name "Fip1l1"; transcript_type "protein_coding"; transcript_name "Fip1l1-205"; exon_number 13; exon_id "ENSMUSE00000500304.3"; level 2; protein_id "ENSMUSP00000113995.3"; transcript_support_level "5"; mgi_id "MGI:1914149"; tag "not_organism_supported"; tag "mRNA_end_NF"; tag "cds_end_NF"; havana_gene "OTTMUSG00000028601.1"; havana_transcript "OTTMUST00000138529.1";
chr5	HAVANA	exon	74745707	74746092	0	+	.	gene_id "ENSMUSG00000029227.16"; transcript_id "ENSMUST00000121950.5"; gene_type "protein_coding"; gene_name "Fip1l1"; transcript_type "retained_intron"; transcript_name "Fip1l1-206"; exon_number 13; exon_id "ENSMUSE00001363784.2"; level 2; transcript_support_level "5"; mgi_id "MGI:1914149"; havana_gene "OTTMUSG00000028601.1"; havana_transcript "OTTMUST00000138518.1";
chr5	HAVANA	transcript	74746790	74749079	0	+	.	gene_id "ENSMUSG00000029227.16"; transcript_id "ENSMUST00000201310.2"; gene_type "protein_coding"; gene_name "Fip1l1"; transcript_type "retained_intron"; transcript_name "Fip1l1-212"; level 2; transcript_support_level "NA"; mgi_id "MGI:1914149"; havana_gene "OTTMUSG00000028601.1"; havana_transcript "OTTMUST00000138531.1";
chr5	HAVANA	exon	74746790	74749079	0	+	.	gene_id "ENSMUSG00000029227.16"; transcript_id "ENSMUST00000201310.2"; gene_type "protein_coding"; gene_name "Fip1l1"; transcript_type "retained_intron"; transcript_name "Fip1l1-212"; exon_number 1; exon_id "ENSMUSE00001360506.2"; level 2; transcript_support_level "NA"; mgi_id "MGI:1914149"; havana_gene "OTTMUSG00000028601.1"; havana_transcript "OTTMUST00000138531.1";
chr5	HAVANA	exon	74747464	74747718	0	+	.	gene_id "ENSMUSG00000029227.16"; transcript_id "ENSMUST00000139697.3"; gene_type "protein_coding"; gene_name "Fip1l1"; transcript_type "retained_intron"; transcript_name "Fip1l1-209"; exon_number 1; exon_id "ENSMUSE00000735297.2"; level 2; transcript_support_level "3"; mgi_id "MGI:1914149"; havana_gene "OTTMUSG00000028601.1"; havana_transcript "OTTMUST00000070908.1";
chr5	HAVANA	transcript	74747464	74752663	0	+	.	gene_id "ENSMUSG00000029227.16"; transcript_id "ENSMUST00000139697.3"; gene_type "protein_coding"; gene_name "Fip1l1"; transcript_type "retained_intron"; transcript_name "Fip1l1-209"; level 2; transcript_support_level "3"; mgi_id "MGI:1914149"; havana_gene "OTTMUSG00000028601.1"; havana_transcript "OTTMUST00000070908.1";
chr5	HAVANA	exon	74747664	74747718	0	+	.	gene_id "ENSMUSG00000029227.16"; transcript_id "ENSMUST00000080164.12"; gene_type "protein_coding"; gene_name "Fip1l1"; transcript_type "protein_coding"; transcript_name "Fip1l1-201"; exon_number 13; exon_id "ENSMUSE00000187129.4"; level 2; protein_id "ENSMUSP00000079059.6"; transcript_support_level "1"; mgi_id "MGI:1914149"; tag "basic"; tag "appris_alternative_1"; tag "CCDS"; ccdsid "CCDS19346.1"; havana_gene "OTTMUSG00000028601.1"; havana_transcript "OTTMUST00000070875.1";
chr5	HAVANA	CDS	74747664	74747718	0	+	2	gene_id "ENSMUSG00000029227.16"; transcript_id "ENSMUST00000080164.12"; gene_type "protein_coding"; gene_name "Fip1l1"; transcript_type "protein_coding"; transcript_name "Fip1l1-201"; exon_number 13; exon_id "ENSMUSE00000187129.4"; level 2; protein_id "ENSMUSP00000079059.6"; transcript_support_level "1"; mgi_id "MGI:1914149"; tag "basic"; tag "appris_alternative_1"; tag "CCDS"; ccdsid "CCDS19346.1"; havana_gene "OTTMUSG00000028601.1"; havana_transcript "OTTMUST00000070875.1";
chr5	HAVANA	exon	74747664	74747718	0	+	.	gene_id "ENSMUSG00000029227.16"; transcript_id "ENSMUST00000113536.8"; gene_type "protein_coding"; gene_name "Fip1l1"; transcript_type "protein_coding"; transcript_name "Fip1l1-204"; exon_number 14; exon_id "ENSMUSE00000187129.4"; level 2; protein_id "ENSMUSP00000109164.2"; transcript_support_level "1"; mgi_id "MGI:1914149"; tag "basic"; tag "Ensembl_canonical"; tag "GENCODE_Primary"; tag "appris_principal_4"; tag "CCDS"; ccdsid "CCDS51520.1"; havana_gene "OTTMUSG00000028601.1"; havana_transcript "OTTMUST00000070902.1";
chr5	HAVANA	CDS	74747664	74747718	0	+	2	gene_id "ENSMUSG00000029227.16"; transcript_id "ENSMUST00000113536.8"; gene_type "protein_coding"; gene_name "Fip1l1"; transcript_type "protein_coding"; transcript_name "Fip1l1-204"; exon_number 14; exon_id "ENSMUSE00000187129.4"; level 2; protein_id "ENSMUSP00000109164.2"; transcript_support_level "1"; mgi_id "MGI:1914149"; tag "basic"; tag "Ensembl_canonical"; tag "GENCODE_Primary"; tag "appris_principal_4"; tag "CCDS"; ccdsid "CCDS51520.1"; havana_gene "OTTMUSG00000028601.1"; havana_transcript "OTTMUST00000070902.1";
chr5	HAVANA	exon	74747664	74747718	0	+	.	gene_id "ENSMUSG00000029227.16"; transcript_id "ENSMUST00000113534.9"; gene_type "protein_coding"; gene_name "Fip1l1"; transcript_type "protein_coding"; transcript_name "Fip1l1-202"; exon_number 14; exon_id "ENSMUSE00000187129.4"; level 2; protein_id "ENSMUSP00000109162.3"; transcript_support_level "1"; mgi_id "MGI:1914149"; tag "retained_intron_CDS"; tag "basic"; havana_gene "OTTMUSG00000028601.1"; havana_transcript "OTTMUST00000070906.1";
chr5	HAVANA	CDS	74747664	74747718	0	+	2	gene_id "ENSMUSG00000029227.16"; transcript_id "ENSMUST00000113534.9"; gene_type "protein_coding"; gene_name "Fip1l1"; transcript_type "protein_coding"; transcript_name "Fip1l1-202"; exon_number 14; exon_id "ENSMUSE00000187129.4"; level 2; protein_id "ENSMUSP00000109162.3"; transcript_support_level "1"; mgi_id "MGI:1914149"; tag "retained_intron_CDS"; tag "basic"; havana_gene "OTTMUSG00000028601.1"; havana_transcript "OTTMUST00000070906.1";
chr5	HAVANA	exon	74747664	74747718	0	+	.	gene_id "ENSMUSG00000029227.16"; transcript_id "ENSMUST00000113535.9"; gene_type "protein_coding"; gene_name "Fip1l1"; transcript_type "protein_coding"; transcript_name "Fip1l1-203"; exon_number 12; exon_id "ENSMUSE00000187129.4"; level 2; protein_id "ENSMUSP00000109163.3"; transcript_support_level "1"; mgi_id "MGI:1914149"; tag "basic"; tag "appris_alternative_1"; tag "CCDS"; ccdsid "CCDS51521.1"; havana_gene "OTTMUSG00000028601.1"; havana_transcript "OTTMUST00000070903.1";
chr5	HAVANA	CDS	74747664	74747718	0	+	2	gene_id "ENSMUSG00000029227.16"; transcript_id "ENSMUST00000113535.9"; gene_type "protein_coding"; gene_name "Fip1l1"; transcript_type "protein_coding"; transcript_name "Fip1l1-203"; exon_number 12; exon_id "ENSMUSE00000187129.4"; level 2; protein_id "ENSMUSP00000109163.3"; transcript_support_level "1"; mgi_id "MGI:1914149"; tag "basic"; tag "appris_alternative_1"; tag "CCDS"; ccdsid "CCDS51521.1"; havana_gene "OTTMUSG00000028601.1"; havana_transcript "OTTMUST00000070903.1";
chr5	HAVANA	exon	74747664	74747718	0	+	.	gene_id "ENSMUSG00000029227.16"; transcript_id "ENSMUST00000120618.6"; gene_type "protein_coding"; gene_name "Fip1l1"; transcript_type "protein_coding"; transcript_name "Fip1l1-205"; exon_number 14; exon_id "ENSMUSE00000187129.4"; level 2; protein_id "ENSMUSP00000113995.3"; transcript_support_level "5"; mgi_id "MGI:1914149"; tag "not_organism_supported"; tag "mRNA_end_NF"; tag "cds_end_NF"; havana_gene "OTTMUSG00000028601.1"; havana_transcript "OTTMUST00000138529.1";
chr5	HAVANA	CDS	74747664	74747718	0	+	2	gene_id "ENSMUSG00000029227.16"; transcript_id "ENSMUST00000120618.6"; gene_type "protein_coding"; gene_name "Fip1l1"; transcript_type "protein_coding"; transcript_name "Fip1l1-205"; exon_number 14; exon_id "ENSMUSE00000187129.4"; level 2; protein_id "ENSMUSP00000113995.3"; transcript_support_level "5"; mgi_id "MGI:1914149"; tag "not_organism_supported"; tag "mRNA_end_NF"; tag "cds_end_NF"; havana_gene "OTTMUSG00000028601.1"; havana_transcript "OTTMUST00000138529.1";
chr5	HAVANA	exon	74747664	74747718	0	+	.	gene_id "ENSMUSG00000029227.16"; transcript_id "ENSMUST00000200787.4"; gene_type "protein_coding"; gene_name "Fip1l1"; transcript_type "retained_intron"; transcript_name "Fip1l1-210"; exon_number 2; exon_id "ENSMUSE00001358112.2"; level 2; transcript_support_level "2"; mgi_id "MGI:1914149"; havana_gene "OTTMUSG00000028601.1"; havana_transcript "OTTMUST00000138533.1";
chr5	HAVANA	exon	74747664	74747718	0	+	.	gene_id "ENSMUSG00000029227.16"; transcript_id "ENSMUST00000202499.2"; gene_type "protein_coding"; gene_name "Fip1l1"; transcript_type "retained_intron"; transcript_name "Fip1l1-213"; exon_number 2; exon_id "ENSMUSE00001358112.2"; level 2; transcript_support_level "3"; mgi_id "MGI:1914149"; havana_gene "OTTMUSG00000028601.1"; havana_transcript "OTTMUST00000138534.1";
chr5	HAVANA	exon	74748806	74748861	0	+	.	gene_id "ENSMUSG00000029227.16"; transcript_id "ENSMUST00000080164.12"; gene_type "protein_coding"; gene_name "Fip1l1"; transcript_type "protein_coding"; transcript_name "Fip1l1-201"; exon_number 14; exon_id "ENSMUSE00001288549.2"; level 2; protein_id "ENSMUSP00000079059.6"; transcript_support_level "1"; mgi_id "MGI:1914149"; tag "basic"; tag "appris_alternative_1"; tag "CCDS"; ccdsid "CCDS19346.1"; havana_gene "OTTMUSG00000028601.1"; havana_transcript "OTTMUST00000070875.1";
chr5	HAVANA	CDS	74748806	74748861	0	+	1	gene_id "ENSMUSG00000029227.16"; transcript_id "ENSMUST00000080164.12"; gene_type "protein_coding"; gene_name "Fip1l1"; transcript_type "protein_coding"; transcript_name "Fip1l1-201"; exon_number 14; exon_id "ENSMUSE00001288549.2"; level 2; protein_id "ENSMUSP00000079059.6"; transcript_support_level "1"; mgi_id "MGI:1914149"; tag "basic"; tag "appris_alternative_1"; tag "CCDS"; ccdsid "CCDS19346.1"; havana_gene "OTTMUSG00000028601.1"; havana_transcript "OTTMUST00000070875.1";
chr5	HAVANA	exon	74748806	74748861	0	+	.	gene_id "ENSMUSG00000029227.16"; transcript_id "ENSMUST00000113536.8"; gene_type "protein_coding"; gene_name "Fip1l1"; transcript_type "protein_coding"; transcript_name "Fip1l1-204"; exon_number 15; exon_id "ENSMUSE00001288549.2"; level 2; protein_id "ENSMUSP00000109164.2"; transcript_support_level "1"; mgi_id "MGI:1914149"; tag "basic"; tag "Ensembl_canonical"; tag "GENCODE_Primary"; tag "appris_principal_4"; tag "CCDS"; ccdsid "CCDS51520.1"; havana_gene "OTTMUSG00000028601.1"; havana_transcript "OTTMUST00000070902.1";
chr5	HAVANA	CDS	74748806	74748861	0	+	1	gene_id "ENSMUSG00000029227.16"; transcript_id "ENSMUST00000113536.8"; gene_type "protein_coding"; gene_name "Fip1l1"; transcript_type "protein_coding"; transcript_name "Fip1l1-204"; exon_number 15; exon_id "ENSMUSE00001288549.2"; level 2; protein_id "ENSMUSP00000109164.2"; transcript_support_level "1"; mgi_id "MGI:1914149"; tag "basic"; tag "Ensembl_canonical"; tag "GENCODE_Primary"; tag "appris_principal_4"; tag "CCDS"; ccdsid "CCDS51520.1"; havana_gene "OTTMUSG00000028601.1"; havana_transcript "OTTMUST00000070902.1";
chr5	HAVANA	exon	74748806	74748861	0	+	.	gene_id "ENSMUSG00000029227.16"; transcript_id "ENSMUST00000113534.9"; gene_type "protein_coding"; gene_name "Fip1l1"; transcript_type "protein_coding"; transcript_name "Fip1l1-202"; exon_number 15; exon_id "ENSMUSE00001288549.2"; level 2; protein_id "ENSMUSP00000109162.3"; transcript_support_level "1"; mgi_id "MGI:1914149"; tag "retained_intron_CDS"; tag "basic"; havana_gene "OTTMUSG00000028601.1"; havana_transcript "OTTMUST00000070906.1";
chr5	HAVANA	CDS	74748806	74748861	0	+	1	gene_id "ENSMUSG00000029227.16"; transcript_id "ENSMUST00000113534.9"; gene_type "protein_coding"; gene_name "Fip1l1"; transcript_type "protein_coding"; transcript_name "Fip1l1-202"; exon_number 15; exon_id "ENSMUSE00001288549.2"; level 2; protein_id "ENSMUSP00000109162.3"; transcript_support_level "1"; mgi_id "MGI:1914149"; tag "retained_intron_CDS"; tag "basic"; havana_gene "OTTMUSG00000028601.1"; havana_transcript "OTTMUST00000070906.1";
chr5	HAVANA	exon	74748806	74748861	0	+	.	gene_id "ENSMUSG00000029227.16"; transcript_id "ENSMUST00000113535.9"; gene_type "protein_coding"; gene_name "Fip1l1"; transcript_type "protein_coding"; transcript_name "Fip1l1-203"; exon_number 13; exon_id "ENSMUSE00001288549.2"; level 2; protein_id "ENSMUSP00000109163.3"; transcript_support_level "1"; mgi_id "MGI:1914149"; tag "basic"; tag "appris_alternative_1"; tag "CCDS"; ccdsid "CCDS51521.1"; havana_gene "OTTMUSG00000028601.1"; havana_transcript "OTTMUST00000070903.1";
chr5	HAVANA	CDS	74748806	74748861	0	+	1	gene_id "ENSMUSG00000029227.16"; transcript_id "ENSMUST00000113535.9"; gene_type "protein_coding"; gene_name "Fip1l1"; transcript_type "protein_coding"; transcript_name "Fip1l1-203"; exon_number 13; exon_id "ENSMUSE00001288549.2"; level 2; protein_id "ENSMUSP00000109163.3"; transcript_support_level "1"; mgi_id "MGI:1914149"; tag "basic"; tag "appris_alternative_1"; tag "CCDS"; ccdsid "CCDS51521.1"; havana_gene "OTTMUSG00000028601.1"; havana_transcript "OTTMUST00000070903.1";
chr5	HAVANA	exon	74748806	74748861	0	+	.	gene_id "ENSMUSG00000029227.16"; transcript_id "ENSMUST00000120618.6"; gene_type "protein_coding"; gene_name "Fip1l1"; transcript_type "protein_coding"; transcript_name "Fip1l1-205"; exon_number 15; exon_id "ENSMUSE00001288549.2"; level 2; protein_id "ENSMUSP00000113995.3"; transcript_support_level "5"; mgi_id "MGI:1914149"; tag "not_organism_supported"; tag "mRNA_end_NF"; tag "cds_end_NF"; havana_gene "OTTMUSG00000028601.1"; havana_transcript "OTTMUST00000138529.1";
chr5	HAVANA	CDS	74748806	74748861	0	+	1	gene_id "ENSMUSG00000029227.16"; transcript_id "ENSMUST00000120618.6"; gene_type "protein_coding"; gene_name "Fip1l1"; transcript_type "protein_coding"; transcript_name "Fip1l1-205"; exon_number 15; exon_id "ENSMUSE00001288549.2"; level 2; protein_id "ENSMUSP00000113995.3"; transcript_support_level "5"; mgi_id "MGI:1914149"; tag "not_organism_supported"; tag "mRNA_end_NF"; tag "cds_end_NF"; havana_gene "OTTMUSG00000028601.1"; havana_transcript "OTTMUST00000138529.1";
chr5	HAVANA	exon	74748806	74748861	0	+	.	gene_id "ENSMUSG00000029227.16"; transcript_id "ENSMUST00000200787.4"; gene_type "protein_coding"; gene_name "Fip1l1"; transcript_type "retained_intron"; transcript_name "Fip1l1-210"; exon_number 3; exon_id "ENSMUSE00001238504.2"; level 2; transcript_support_level "2"; mgi_id "MGI:1914149"; havana_gene "OTTMUSG00000028601.1"; havana_transcript "OTTMUST00000138533.1";
chr5	HAVANA	exon	74748806	74748861	0	+	.	gene_id "ENSMUSG00000029227.16"; transcript_id "ENSMUST00000139697.3"; gene_type "protein_coding"; gene_name "Fip1l1"; transcript_type "retained_intron"; transcript_name "Fip1l1-209"; exon_number 2; exon_id "ENSMUSE00001238504.2"; level 2; transcript_support_level "3"; mgi_id "MGI:1914149"; havana_gene "OTTMUSG00000028601.1"; havana_transcript "OTTMUST00000070908.1";
chr5	HAVANA	exon	74748806	74748884	0	+	.	gene_id "ENSMUSG00000029227.16"; transcript_id "ENSMUST00000202499.2"; gene_type "protein_coding"; gene_name "Fip1l1"; transcript_type "retained_intron"; transcript_name "Fip1l1-213"; exon_number 3; exon_id "ENSMUSE00001361301.2"; level 2; transcript_support_level "3"; mgi_id "MGI:1914149"; havana_gene "OTTMUSG00000028601.1"; havana_transcript "OTTMUST00000138534.1";
chr5	HAVANA	exon	74752435	74752473	0	+	.	gene_id "ENSMUSG00000029227.16"; transcript_id "ENSMUST00000120618.6"; gene_type "protein_coding"; gene_name "Fip1l1"; transcript_type "protein_coding"; transcript_name "Fip1l1-205"; exon_number 16; exon_id "ENSMUSE00001363399.2"; level 2; protein_id "ENSMUSP00000113995.3"; transcript_support_level "5"; mgi_id "MGI:1914149"; tag "not_organism_supported"; tag "mRNA_end_NF"; tag "cds_end_NF"; havana_gene "OTTMUSG00000028601.1"; havana_transcript "OTTMUST00000138529.1";
chr5	HAVANA	CDS	74752435	74752473	0	+	2	gene_id "ENSMUSG00000029227.16"; transcript_id "ENSMUST00000120618.6"; gene_type "protein_coding"; gene_name "Fip1l1"; transcript_type "protein_coding"; transcript_name "Fip1l1-205"; exon_number 16; exon_id "ENSMUSE00001363399.2"; level 2; protein_id "ENSMUSP00000113995.3"; transcript_support_level "5"; mgi_id "MGI:1914149"; tag "not_organism_supported"; tag "mRNA_end_NF"; tag "cds_end_NF"; havana_gene "OTTMUSG00000028601.1"; havana_transcript "OTTMUST00000138529.1";
chr5	HAVANA	exon	74752435	74752573	0	+	.	gene_id "ENSMUSG00000029227.16"; transcript_id "ENSMUST00000200787.4"; gene_type "protein_coding"; gene_name "Fip1l1"; transcript_type "retained_intron"; transcript_name "Fip1l1-210"; exon_number 4; exon_id "ENSMUSE00001363404.2"; level 2; transcript_support_level "2"; mgi_id "MGI:1914149"; havana_gene "OTTMUSG00000028601.1"; havana_transcript "OTTMUST00000138533.1";
chr5	HAVANA	exon	74752435	74752654	0	+	.	gene_id "ENSMUSG00000029227.16"; transcript_id "ENSMUST00000080164.12"; gene_type "protein_coding"; gene_name "Fip1l1"; transcript_type "protein_coding"; transcript_name "Fip1l1-201"; exon_number 15; exon_id "ENSMUSE00000468092.3"; level 2; protein_id "ENSMUSP00000079059.6"; transcript_support_level "1"; mgi_id "MGI:1914149"; tag "basic"; tag "appris_alternative_1"; tag "CCDS"; ccdsid "CCDS19346.1"; havana_gene "OTTMUSG00000028601.1"; havana_transcript "OTTMUST00000070875.1";
chr5	HAVANA	CDS	74752435	74752654	0	+	2	gene_id "ENSMUSG00000029227.16"; transcript_id "ENSMUST00000080164.12"; gene_type "protein_coding"; gene_name "Fip1l1"; transcript_type "protein_coding"; transcript_name "Fip1l1-201"; exon_number 15; exon_id "ENSMUSE00000468092.3"; level 2; protein_id "ENSMUSP00000079059.6"; transcript_support_level "1"; mgi_id "MGI:1914149"; tag "basic"; tag "appris_alternative_1"; tag "CCDS"; ccdsid "CCDS19346.1"; havana_gene "OTTMUSG00000028601.1"; havana_transcript "OTTMUST00000070875.1";
chr5	HAVANA	exon	74752435	74752654	0	+	.	gene_id "ENSMUSG00000029227.16"; transcript_id "ENSMUST00000113536.8"; gene_type "protein_coding"; gene_name "Fip1l1"; transcript_type "protein_coding"; transcript_name "Fip1l1-204"; exon_number 16; exon_id "ENSMUSE00000468092.3"; level 2; protein_id "ENSMUSP00000109164.2"; transcript_support_level "1"; mgi_id "MGI:1914149"; tag "basic"; tag "Ensembl_canonical"; tag "GENCODE_Primary"; tag "appris_principal_4"; tag "CCDS"; ccdsid "CCDS51520.1"; havana_gene "OTTMUSG00000028601.1"; havana_transcript "OTTMUST00000070902.1";
chr5	HAVANA	CDS	74752435	74752654	0	+	2	gene_id "ENSMUSG00000029227.16"; transcript_id "ENSMUST00000113536.8"; gene_type "protein_coding"; gene_name "Fip1l1"; transcript_type "protein_coding"; transcript_name "Fip1l1-204"; exon_number 16; exon_id "ENSMUSE00000468092.3"; level 2; protein_id "ENSMUSP00000109164.2"; transcript_support_level "1"; mgi_id "MGI:1914149"; tag "basic"; tag "Ensembl_canonical"; tag "GENCODE_Primary"; tag "appris_principal_4"; tag "CCDS"; ccdsid "CCDS51520.1"; havana_gene "OTTMUSG00000028601.1"; havana_transcript "OTTMUST00000070902.1";
chr5	HAVANA	exon	74752435	74752654	0	+	.	gene_id "ENSMUSG00000029227.16"; transcript_id "ENSMUST00000113535.9"; gene_type "protein_coding"; gene_name "Fip1l1"; transcript_type "protein_coding"; transcript_name "Fip1l1-203"; exon_number 14; exon_id "ENSMUSE00000468092.3"; level 2; protein_id "ENSMUSP00000109163.3"; transcript_support_level "1"; mgi_id "MGI:1914149"; tag "basic"; tag "appris_alternative_1"; tag "CCDS"; ccdsid "CCDS51521.1"; havana_gene "OTTMUSG00000028601.1"; havana_transcript "OTTMUST00000070903.1";
chr5	HAVANA	CDS	74752435	74752654	0	+	2	gene_id "ENSMUSG00000029227.16"; transcript_id "ENSMUST00000113535.9"; gene_type "protein_coding"; gene_name "Fip1l1"; transcript_type "protein_coding"; transcript_name "Fip1l1-203"; exon_number 14; exon_id "ENSMUSE00000468092.3"; level 2; protein_id "ENSMUSP00000109163.3"; transcript_support_level "1"; mgi_id "MGI:1914149"; tag "basic"; tag "appris_alternative_1"; tag "CCDS"; ccdsid "CCDS51521.1"; havana_gene "OTTMUSG00000028601.1"; havana_transcript "OTTMUST00000070903.1";
chr5	HAVANA	exon	74752435	74752663	0	+	.	gene_id "ENSMUSG00000029227.16"; transcript_id "ENSMUST00000139697.3"; gene_type "protein_coding"; gene_name "Fip1l1"; transcript_type "retained_intron"; transcript_name "Fip1l1-209"; exon_number 3; exon_id "ENSMUSE00000695985.4"; level 2; transcript_support_level "3"; mgi_id "MGI:1914149"; havana_gene "OTTMUSG00000028601.1"; havana_transcript "OTTMUST00000070908.1";
chr5	HAVANA	CDS	74752435	74752676	0	+	2	gene_id "ENSMUSG00000029227.16"; transcript_id "ENSMUST00000113534.9"; gene_type "protein_coding"; gene_name "Fip1l1"; transcript_type "protein_coding"; transcript_name "Fip1l1-202"; exon_number 16; exon_id "ENSMUSE00000800807.2"; level 2; protein_id "ENSMUSP00000109162.3"; transcript_support_level "1"; mgi_id "MGI:1914149"; tag "retained_intron_CDS"; tag "basic"; havana_gene "OTTMUSG00000028601.1"; havana_transcript "OTTMUST00000070906.1";
chr5	HAVANA	exon	74752435	74753091	0	+	.	gene_id "ENSMUSG00000029227.16"; transcript_id "ENSMUST00000113534.9"; gene_type "protein_coding"; gene_name "Fip1l1"; transcript_type "protein_coding"; transcript_name "Fip1l1-202"; exon_number 16; exon_id "ENSMUSE00000800807.2"; level 2; protein_id "ENSMUSP00000109162.3"; transcript_support_level "1"; mgi_id "MGI:1914149"; tag "retained_intron_CDS"; tag "basic"; havana_gene "OTTMUSG00000028601.1"; havana_transcript "OTTMUST00000070906.1";
chr5	HAVANA	stop_codon	74752677	74752679	0	+	0	gene_id "ENSMUSG00000029227.16"; transcript_id "ENSMUST00000113534.9"; gene_type "protein_coding"; gene_name "Fip1l1"; transcript_type "protein_coding"; transcript_name "Fip1l1-202"; exon_number 16; exon_id "ENSMUSE00000800807.2"; level 2; protein_id "ENSMUSP00000109162.3"; transcript_support_level "1"; mgi_id "MGI:1914149"; tag "retained_intron_CDS"; tag "basic"; havana_gene "OTTMUSG00000028601.1"; havana_transcript "OTTMUST00000070906.1";
chr5	HAVANA	UTR	74752677	74753091	0	+	.	gene_id "ENSMUSG00000029227.16"; transcript_id "ENSMUST00000113534.9"; gene_type "protein_coding"; gene_name "Fip1l1"; transcript_type "protein_coding"; transcript_name "Fip1l1-202"; exon_number 16; exon_id "ENSMUSE00000800807.2"; level 2; protein_id "ENSMUSP00000109162.3"; transcript_support_level "1"; mgi_id "MGI:1914149"; tag "retained_intron_CDS"; tag "basic"; havana_gene "OTTMUSG00000028601.1"; havana_transcript "OTTMUST00000070906.1";
chr5	HAVANA	exon	74755381	74755872	0	+	.	gene_id "ENSMUSG00000029227.16"; transcript_id "ENSMUST00000125129.3"; gene_type "protein_coding"; gene_name "Fip1l1"; transcript_type "retained_intron"; transcript_name "Fip1l1-207"; exon_number 1; exon_id "ENSMUSE00000746738.3"; level 2; transcript_support_level "2"; mgi_id "MGI:1914149"; havana_gene "OTTMUSG00000028601.1"; havana_transcript "OTTMUST00000070910.1";
chr5	HAVANA	transcript	74755381	74756591	0	+	.	gene_id "ENSMUSG00000029227.16"; transcript_id "ENSMUST00000125129.3"; gene_type "protein_coding"; gene_name "Fip1l1"; transcript_type "retained_intron"; transcript_name "Fip1l1-207"; level 2; transcript_support_level "2"; mgi_id "MGI:1914149"; havana_gene "OTTMUSG00000028601.1"; havana_transcript "OTTMUST00000070910.1";
chr5	HAVANA	exon	74755735	74755872	0	+	.	gene_id "ENSMUSG00000029227.16"; transcript_id "ENSMUST00000080164.12"; gene_type "protein_coding"; gene_name "Fip1l1"; transcript_type "protein_coding"; transcript_name "Fip1l1-201"; exon_number 16; exon_id "ENSMUSE00000227531.4"; level 2; protein_id "ENSMUSP00000079059.6"; transcript_support_level "1"; mgi_id "MGI:1914149"; tag "basic"; tag "appris_alternative_1"; tag "CCDS"; ccdsid "CCDS19346.1"; havana_gene "OTTMUSG00000028601.1"; havana_transcript "OTTMUST00000070875.1";
chr5	HAVANA	CDS	74755735	74755872	0	+	1	gene_id "ENSMUSG00000029227.16"; transcript_id "ENSMUST00000080164.12"; gene_type "protein_coding"; gene_name "Fip1l1"; transcript_type "protein_coding"; transcript_name "Fip1l1-201"; exon_number 16; exon_id "ENSMUSE00000227531.4"; level 2; protein_id "ENSMUSP00000079059.6"; transcript_support_level "1"; mgi_id "MGI:1914149"; tag "basic"; tag "appris_alternative_1"; tag "CCDS"; ccdsid "CCDS19346.1"; havana_gene "OTTMUSG00000028601.1"; havana_transcript "OTTMUST00000070875.1";
chr5	HAVANA	exon	74755735	74755872	0	+	.	gene_id "ENSMUSG00000029227.16"; transcript_id "ENSMUST00000113536.8"; gene_type "protein_coding"; gene_name "Fip1l1"; transcript_type "protein_coding"; transcript_name "Fip1l1-204"; exon_number 17; exon_id "ENSMUSE00000227531.4"; level 2; protein_id "ENSMUSP00000109164.2"; transcript_support_level "1"; mgi_id "MGI:1914149"; tag "basic"; tag "Ensembl_canonical"; tag "GENCODE_Primary"; tag "appris_principal_4"; tag "CCDS"; ccdsid "CCDS51520.1"; havana_gene "OTTMUSG00000028601.1"; havana_transcript "OTTMUST00000070902.1";
chr5	HAVANA	CDS	74755735	74755872	0	+	1	gene_id "ENSMUSG00000029227.16"; transcript_id "ENSMUST00000113536.8"; gene_type "protein_coding"; gene_name "Fip1l1"; transcript_type "protein_coding"; transcript_name "Fip1l1-204"; exon_number 17; exon_id "ENSMUSE00000227531.4"; level 2; protein_id "ENSMUSP00000109164.2"; transcript_support_level "1"; mgi_id "MGI:1914149"; tag "basic"; tag "Ensembl_canonical"; tag "GENCODE_Primary"; tag "appris_principal_4"; tag "CCDS"; ccdsid "CCDS51520.1"; havana_gene "OTTMUSG00000028601.1"; havana_transcript "OTTMUST00000070902.1";
chr5	HAVANA	exon	74755735	74755872	0	+	.	gene_id "ENSMUSG00000029227.16"; transcript_id "ENSMUST00000113535.9"; gene_type "protein_coding"; gene_name "Fip1l1"; transcript_type "protein_coding"; transcript_name "Fip1l1-203"; exon_number 15; exon_id "ENSMUSE00000227531.4"; level 2; protein_id "ENSMUSP00000109163.3"; transcript_support_level "1"; mgi_id "MGI:1914149"; tag "basic"; tag "appris_alternative_1"; tag "CCDS"; ccdsid "CCDS51521.1"; havana_gene "OTTMUSG00000028601.1"; havana_transcript "OTTMUST00000070903.1";
chr5	HAVANA	CDS	74755735	74755872	0	+	1	gene_id "ENSMUSG00000029227.16"; transcript_id "ENSMUST00000113535.9"; gene_type "protein_coding"; gene_name "Fip1l1"; transcript_type "protein_coding"; transcript_name "Fip1l1-203"; exon_number 15; exon_id "ENSMUSE00000227531.4"; level 2; protein_id "ENSMUSP00000109163.3"; transcript_support_level "1"; mgi_id "MGI:1914149"; tag "basic"; tag "appris_alternative_1"; tag "CCDS"; ccdsid "CCDS51521.1"; havana_gene "OTTMUSG00000028601.1"; havana_transcript "OTTMUST00000070903.1";
chr5	HAVANA	exon	74756500	74756591	0	+	.	gene_id "ENSMUSG00000029227.16"; transcript_id "ENSMUST00000125129.3"; gene_type "protein_coding"; gene_name "Fip1l1"; transcript_type "retained_intron"; transcript_name "Fip1l1-207"; exon_number 2; exon_id "ENSMUSE00000757563.3"; level 2; transcript_support_level "2"; mgi_id "MGI:1914149"; havana_gene "OTTMUSG00000028601.1"; havana_transcript "OTTMUST00000070910.1";
chr5	HAVANA	CDS	74756500	74756644	0	+	1	gene_id "ENSMUSG00000029227.16"; transcript_id "ENSMUST00000080164.12"; gene_type "protein_coding"; gene_name "Fip1l1"; transcript_type "protein_coding"; transcript_name "Fip1l1-201"; exon_number 17; exon_id "ENSMUSE00000227527.7"; level 2; protein_id "ENSMUSP00000079059.6"; transcript_support_level "1"; mgi_id "MGI:1914149"; tag "basic"; tag "appris_alternative_1"; tag "CCDS"; ccdsid "CCDS19346.1"; havana_gene "OTTMUSG00000028601.1"; havana_transcript "OTTMUST00000070875.1";
chr5	HAVANA	CDS	74756500	74756644	0	+	1	gene_id "ENSMUSG00000029227.16"; transcript_id "ENSMUST00000113536.8"; gene_type "protein_coding"; gene_name "Fip1l1"; transcript_type "protein_coding"; transcript_name "Fip1l1-204"; exon_number 18; exon_id "ENSMUSE00000715540.3"; level 2; protein_id "ENSMUSP00000109164.2"; transcript_support_level "1"; mgi_id "MGI:1914149"; tag "basic"; tag "Ensembl_canonical"; tag "GENCODE_Primary"; tag "appris_principal_4"; tag "CCDS"; ccdsid "CCDS51520.1"; havana_gene "OTTMUSG00000028601.1"; havana_transcript "OTTMUST00000070902.1";
chr5	HAVANA	CDS	74756500	74756644	0	+	1	gene_id "ENSMUSG00000029227.16"; transcript_id "ENSMUST00000113535.9"; gene_type "protein_coding"; gene_name "Fip1l1"; transcript_type "protein_coding"; transcript_name "Fip1l1-203"; exon_number 16; exon_id "ENSMUSE00000736854.2"; level 2; protein_id "ENSMUSP00000109163.3"; transcript_support_level "1"; mgi_id "MGI:1914149"; tag "basic"; tag "appris_alternative_1"; tag "CCDS"; ccdsid "CCDS51521.1"; havana_gene "OTTMUSG00000028601.1"; havana_transcript "OTTMUST00000070903.1";
chr5	HAVANA	exon	74756500	74756806	0	+	.	gene_id "ENSMUSG00000029227.16"; transcript_id "ENSMUST00000113535.9"; gene_type "protein_coding"; gene_name "Fip1l1"; transcript_type "protein_coding"; transcript_name "Fip1l1-203"; exon_number 16; exon_id "ENSMUSE00000736854.2"; level 2; protein_id "ENSMUSP00000109163.3"; transcript_support_level "1"; mgi_id "MGI:1914149"; tag "basic"; tag "appris_alternative_1"; tag "CCDS"; ccdsid "CCDS51521.1"; havana_gene "OTTMUSG00000028601.1"; havana_transcript "OTTMUST00000070903.1";
chr5	HAVANA	exon	74756500	74759451	0	+	.	gene_id "ENSMUSG00000029227.16"; transcript_id "ENSMUST00000080164.12"; gene_type "protein_coding"; gene_name "Fip1l1"; transcript_type "protein_coding"; transcript_name "Fip1l1-201"; exon_number 17; exon_id "ENSMUSE00000227527.7"; level 2; protein_id "ENSMUSP00000079059.6"; transcript_support_level "1"; mgi_id "MGI:1914149"; tag "basic"; tag "appris_alternative_1"; tag "CCDS"; ccdsid "CCDS19346.1"; havana_gene "OTTMUSG00000028601.1"; havana_transcript "OTTMUST00000070875.1";
chr5	HAVANA	exon	74756500	74759461	0	+	.	gene_id "ENSMUSG00000029227.16"; transcript_id "ENSMUST00000113536.8"; gene_type "protein_coding"; gene_name "Fip1l1"; transcript_type "protein_coding"; transcript_name "Fip1l1-204"; exon_number 18; exon_id "ENSMUSE00000715540.3"; level 2; protein_id "ENSMUSP00000109164.2"; transcript_support_level "1"; mgi_id "MGI:1914149"; tag "basic"; tag "Ensembl_canonical"; tag "GENCODE_Primary"; tag "appris_principal_4"; tag "CCDS"; ccdsid "CCDS51520.1"; havana_gene "OTTMUSG00000028601.1"; havana_transcript "OTTMUST00000070902.1";
chr5	HAVANA	stop_codon	74756645	74756647	0	+	0	gene_id "ENSMUSG00000029227.16"; transcript_id "ENSMUST00000080164.12"; gene_type "protein_coding"; gene_name "Fip1l1"; transcript_type "protein_coding"; transcript_name "Fip1l1-201"; exon_number 17; exon_id "ENSMUSE00000227527.7"; level 2; protein_id "ENSMUSP00000079059.6"; transcript_support_level "1"; mgi_id "MGI:1914149"; tag "basic"; tag "appris_alternative_1"; tag "CCDS"; ccdsid "CCDS19346.1"; havana_gene "OTTMUSG00000028601.1"; havana_transcript "OTTMUST00000070875.1";
chr5	HAVANA	stop_codon	74756645	74756647	0	+	0	gene_id "ENSMUSG00000029227.16"; transcript_id "ENSMUST00000113536.8"; gene_type "protein_coding"; gene_name "Fip1l1"; transcript_type "protein_coding"; transcript_name "Fip1l1-204"; exon_number 18; exon_id "ENSMUSE00000715540.3"; level 2; protein_id "ENSMUSP00000109164.2"; transcript_support_level "1"; mgi_id "MGI:1914149"; tag "basic"; tag "Ensembl_canonical"; tag "GENCODE_Primary"; tag "appris_principal_4"; tag "CCDS"; ccdsid "CCDS51520.1"; havana_gene "OTTMUSG00000028601.1"; havana_transcript "OTTMUST00000070902.1";
chr5	HAVANA	stop_codon	74756645	74756647	0	+	0	gene_id "ENSMUSG00000029227.16"; transcript_id "ENSMUST00000113535.9"; gene_type "protein_coding"; gene_name "Fip1l1"; transcript_type "protein_coding"; transcript_name "Fip1l1-203"; exon_number 16; exon_id "ENSMUSE00000736854.2"; level 2; protein_id "ENSMUSP00000109163.3"; transcript_support_level "1"; mgi_id "MGI:1914149"; tag "basic"; tag "appris_alternative_1"; tag "CCDS"; ccdsid "CCDS51521.1"; havana_gene "OTTMUSG00000028601.1"; havana_transcript "OTTMUST00000070903.1";
chr5	HAVANA	UTR	74756645	74756806	0	+	.	gene_id "ENSMUSG00000029227.16"; transcript_id "ENSMUST00000113535.9"; gene_type "protein_coding"; gene_name "Fip1l1"; transcript_type "protein_coding"; transcript_name "Fip1l1-203"; exon_number 16; exon_id "ENSMUSE00000736854.2"; level 2; protein_id "ENSMUSP00000109163.3"; transcript_support_level "1"; mgi_id "MGI:1914149"; tag "basic"; tag "appris_alternative_1"; tag "CCDS"; ccdsid "CCDS51521.1"; havana_gene "OTTMUSG00000028601.1"; havana_transcript "OTTMUST00000070903.1";
chr5	HAVANA	UTR	74756645	74759451	0	+	.	gene_id "ENSMUSG00000029227.16"; transcript_id "ENSMUST00000080164.12"; gene_type "protein_coding"; gene_name "Fip1l1"; transcript_type "protein_coding"; transcript_name "Fip1l1-201"; exon_number 17; exon_id "ENSMUSE00000227527.7"; level 2; protein_id "ENSMUSP00000079059.6"; transcript_support_level "1"; mgi_id "MGI:1914149"; tag "basic"; tag "appris_alternative_1"; tag "CCDS"; ccdsid "CCDS19346.1"; havana_gene "OTTMUSG00000028601.1"; havana_transcript "OTTMUST00000070875.1";
chr5	HAVANA	UTR	74756645	74759461	0	+	.	gene_id "ENSMUSG00000029227.16"; transcript_id "ENSMUST00000113536.8"; gene_type "protein_coding"; gene_name "Fip1l1"; transcript_type "protein_coding"; transcript_name "Fip1l1-204"; exon_number 18; exon_id "ENSMUSE00000715540.3"; level 2; protein_id "ENSMUSP00000109164.2"; transcript_support_level "1"; mgi_id "MGI:1914149"; tag "basic"; tag "Ensembl_canonical"; tag "GENCODE_Primary"; tag "appris_principal_4"; tag "CCDS"; ccdsid "CCDS51520.1"; havana_gene "OTTMUSG00000028601.1"; havana_transcript "OTTMUST00000070902.1";
chr5	HAVANA	exon	74808344	74808530	0	+	.	gene_id "ENSMUSG00000121106.2"; transcript_id "ENSMUST00000247144.2"; gene_type "lncRNA"; gene_name "Gm32304"; transcript_type "lncRNA"; transcript_name "Gm32304-201"; exon_number 1; exon_id "ENSMUSE00001547146.1"; level 2; mgi_id "MGI:5591463"; tag "TAGENE";
chr5	HAVANA	transcript	74808344	74817386	0	+	.	gene_id "ENSMUSG00000121106.2"; transcript_id "ENSMUST00000247144.2"; gene_type "lncRNA"; gene_name "Gm32304"; transcript_type "lncRNA"; transcript_name "Gm32304-201"; level 2; mgi_id "MGI:5591463"; tag "TAGENE";
chr5	HAVANA	gene	74808344	74819091	0	+	.	gene_id "ENSMUSG00000121106.2"; gene_type "lncRNA"; gene_name "Gm32304"; level 2; mgi_id "MGI:5591463";
chr5	HAVANA	exon	74808355	74808530	0	+	.	gene_id "ENSMUSG00000121106.2"; transcript_id "ENSMUST00000276139.1"; gene_type "lncRNA"; gene_name "Gm32304"; transcript_type "lncRNA"; transcript_name "Gm32304-205"; exon_number 1; exon_id "ENSMUSE00001547148.1"; level 2; mgi_id "MGI:5591463"; tag "basic"; tag "TAGENE";
chr5	HAVANA	transcript	74808355	74817378	0	+	.	gene_id "ENSMUSG00000121106.2"; transcript_id "ENSMUST00000276139.1"; gene_type "lncRNA"; gene_name "Gm32304"; transcript_type "lncRNA"; transcript_name "Gm32304-205"; level 2; mgi_id "MGI:5591463"; tag "basic"; tag "TAGENE";
chr5	HAVANA	exon	74808356	74808530	0	+	.	gene_id "ENSMUSG00000121106.2"; transcript_id "ENSMUST00000247260.2"; gene_type "lncRNA"; gene_name "Gm32304"; transcript_type "lncRNA"; transcript_name "Gm32304-202"; exon_number 1; exon_id "ENSMUSE00001547143.1"; level 2; mgi_id "MGI:5591463"; tag "TAGENE";
chr5	HAVANA	transcript	74808356	74818997	0	+	.	gene_id "ENSMUSG00000121106.2"; transcript_id "ENSMUST00000247260.2"; gene_type "lncRNA"; gene_name "Gm32304"; transcript_type "lncRNA"; transcript_name "Gm32304-202"; level 2; mgi_id "MGI:5591463"; tag "TAGENE";
chr5	HAVANA	exon	74808361	74808519	0	+	.	gene_id "ENSMUSG00000121106.2"; transcript_id "ENSMUST00000276137.1"; gene_type "lncRNA"; gene_name "Gm32304"; transcript_type "lncRNA"; transcript_name "Gm32304-203"; exon_number 1; exon_id "ENSMUSE00001547145.1"; level 2; mgi_id "MGI:5591463"; tag "Ensembl_canonical"; tag "GENCODE_Primary"; tag "TAGENE";
chr5	HAVANA	transcript	74808361	74819091	0	+	.	gene_id "ENSMUSG00000121106.2"; transcript_id "ENSMUST00000276137.1"; gene_type "lncRNA"; gene_name "Gm32304"; transcript_type "lncRNA"; transcript_name "Gm32304-203"; level 2; mgi_id "MGI:5591463"; tag "Ensembl_canonical"; tag "GENCODE_Primary"; tag "TAGENE";
chr5	HAVANA	exon	74808372	74808530	0	+	.	gene_id "ENSMUSG00000121106.2"; transcript_id "ENSMUST00000276138.1"; gene_type "lncRNA"; gene_name "Gm32304"; transcript_type "lncRNA"; transcript_name "Gm32304-204"; exon_number 1; exon_id "ENSMUSE00001547149.1"; level 2; mgi_id "MGI:5591463"; tag "basic"; tag "TAGENE";
chr5	HAVANA	transcript	74808372	74818993	0	+	.	gene_id "ENSMUSG00000121106.2"; transcript_id "ENSMUST00000276138.1"; gene_type "lncRNA"; gene_name "Gm32304"; transcript_type "lncRNA"; transcript_name "Gm32304-204"; level 2; mgi_id "MGI:5591463"; tag "basic"; tag "TAGENE";
chr5	HAVANA	exon	74808977	74809114	0	+	.	gene_id "ENSMUSG00000121106.2"; transcript_id "ENSMUST00000247144.2"; gene_type "lncRNA"; gene_name "Gm32304"; transcript_type "lncRNA"; transcript_name "Gm32304-201"; exon_number 2; exon_id "ENSMUSE00001490078.1"; level 2; mgi_id "MGI:5591463"; tag "TAGENE";
chr5	HAVANA	exon	74808977	74809114	0	+	.	gene_id "ENSMUSG00000121106.2"; transcript_id "ENSMUST00000276139.1"; gene_type "lncRNA"; gene_name "Gm32304"; transcript_type "lncRNA"; transcript_name "Gm32304-205"; exon_number 2; exon_id "ENSMUSE00001490078.1"; level 2; mgi_id "MGI:5591463"; tag "basic"; tag "TAGENE";
chr5	HAVANA	exon	74808977	74809114	0	+	.	gene_id "ENSMUSG00000121106.2"; transcript_id "ENSMUST00000247260.2"; gene_type "lncRNA"; gene_name "Gm32304"; transcript_type "lncRNA"; transcript_name "Gm32304-202"; exon_number 2; exon_id "ENSMUSE00001490078.1"; level 2; mgi_id "MGI:5591463"; tag "TAGENE";
chr5	HAVANA	exon	74808977	74809114	0	+	.	gene_id "ENSMUSG00000121106.2"; transcript_id "ENSMUST00000276137.1"; gene_type "lncRNA"; gene_name "Gm32304"; transcript_type "lncRNA"; transcript_name "Gm32304-203"; exon_number 2; exon_id "ENSMUSE00001490078.1"; level 2; mgi_id "MGI:5591463"; tag "Ensembl_canonical"; tag "GENCODE_Primary"; tag "TAGENE";
chr5	HAVANA	exon	74808977	74809114	0	+	.	gene_id "ENSMUSG00000121106.2"; transcript_id "ENSMUST00000276138.1"; gene_type "lncRNA"; gene_name "Gm32304"; transcript_type "lncRNA"; transcript_name "Gm32304-204"; exon_number 2; exon_id "ENSMUSE00001490078.1"; level 2; mgi_id "MGI:5591463"; tag "basic"; tag "TAGENE";
chr5	HAVANA	exon	74814508	74814684	0	+	.	gene_id "ENSMUSG00000121106.2"; transcript_id "ENSMUST00000247144.2"; gene_type "lncRNA"; gene_name "Gm32304"; transcript_type "lncRNA"; transcript_name "Gm32304-201"; exon_number 3; exon_id "ENSMUSE00001490076.1"; level 2; mgi_id "MGI:5591463"; tag "TAGENE";
chr5	HAVANA	exon	74814508	74814684	0	+	.	gene_id "ENSMUSG00000121106.2"; transcript_id "ENSMUST00000276138.1"; gene_type "lncRNA"; gene_name "Gm32304"; transcript_type "lncRNA"; transcript_name "Gm32304-204"; exon_number 3; exon_id "ENSMUSE00001490076.1"; level 2; mgi_id "MGI:5591463"; tag "basic"; tag "TAGENE";
chr5	HAVANA	exon	74814569	74814684	0	+	.	gene_id "ENSMUSG00000121106.2"; transcript_id "ENSMUST00000276139.1"; gene_type "lncRNA"; gene_name "Gm32304"; transcript_type "lncRNA"; transcript_name "Gm32304-205"; exon_number 3; exon_id "ENSMUSE00001547150.1"; level 2; mgi_id "MGI:5591463"; tag "basic"; tag "TAGENE";
chr5	HAVANA	exon	74817085	74817378	0	+	.	gene_id "ENSMUSG00000121106.2"; transcript_id "ENSMUST00000276139.1"; gene_type "lncRNA"; gene_name "Gm32304"; transcript_type "lncRNA"; transcript_name "Gm32304-205"; exon_number 4; exon_id "ENSMUSE00001547141.1"; level 2; mgi_id "MGI:5591463"; tag "basic"; tag "TAGENE";
chr5	HAVANA	exon	74817085	74817386	0	+	.	gene_id "ENSMUSG00000121106.2"; transcript_id "ENSMUST00000247144.2"; gene_type "lncRNA"; gene_name "Gm32304"; transcript_type "lncRNA"; transcript_name "Gm32304-201"; exon_number 4; exon_id "ENSMUSE00001547144.1"; level 2; mgi_id "MGI:5591463"; tag "TAGENE";
chr5	HAVANA	exon	74818437	74818993	0	+	.	gene_id "ENSMUSG00000121106.2"; transcript_id "ENSMUST00000276138.1"; gene_type "lncRNA"; gene_name "Gm32304"; transcript_type "lncRNA"; transcript_name "Gm32304-204"; exon_number 4; exon_id "ENSMUSE00001547147.1"; level 2; mgi_id "MGI:5591463"; tag "basic"; tag "TAGENE";
chr5	HAVANA	exon	74818437	74818997	0	+	.	gene_id "ENSMUSG00000121106.2"; transcript_id "ENSMUST00000247260.2"; gene_type "lncRNA"; gene_name "Gm32304"; transcript_type "lncRNA"; transcript_name "Gm32304-202"; exon_number 3; exon_id "ENSMUSE00001490410.1"; level 2; mgi_id "MGI:5591463"; tag "TAGENE";
chr5	HAVANA	exon	74818437	74819091	0	+	.	gene_id "ENSMUSG00000121106.2"; transcript_id "ENSMUST00000276137.1"; gene_type "lncRNA"; gene_name "Gm32304"; transcript_type "lncRNA"; transcript_name "Gm32304-203"; exon_number 3; exon_id "ENSMUSE00001547142.1"; level 2; mgi_id "MGI:5591463"; tag "Ensembl_canonical"; tag "GENCODE_Primary"; tag "TAGENE";
chr5	sragcm37_mid	exon	74830687	74830891	0.0396113105957226	+	.	gene_id "ENSMUSG00000085657.9"; transcript_id "ENSMUSG00000085657.9_tx_10"; exon_id "chr5_74830687_74830891_+"; exonnum "1"; txlen "841";
chr5	sragcm37_mid	exon	74830687	74830891	0.0119842550485244	+	.	gene_id "ENSMUSG00000085657.9"; transcript_id "ENSMUSG00000085657.9_tx_14"; exon_id "chr5_74830687_74830891_+"; exonnum "1"; txlen "2469";
chr5	sragcm37_mid	exon	74830687	74830891	0.0119842550485244	+	.	gene_id "ENSMUSG00000085657.9"; transcript_id "ENSMUSG00000085657.9_tx_15"; exon_id "chr5_74830687_74830891_+"; exonnum "1"; txlen "2253";
chr5	sragcm37_mid	exon	74830687	74830891	0.0105508067398581	+	.	gene_id "ENSMUSG00000085657.9"; transcript_id "ENSMUSG00000085657.9_tx_16"; exon_id "chr5_74830687_74830891_+"; exonnum "1"; txlen "649";
chr5	sragcm37_mid	exon	74830687	74830891	0.0097393558216202	+	.	gene_id "ENSMUSG00000085657.9"; transcript_id "ENSMUSG00000085657.9_tx_18"; exon_id "chr5_74830687_74830891_+"; exonnum "1"; txlen "2212";
chr5	sragcm37_mid	exon	74830687	74830891	0.0097393558216202	+	.	gene_id "ENSMUSG00000085657.9"; transcript_id "ENSMUSG00000085657.9_tx_19"; exon_id "chr5_74830687_74830891_+"; exonnum "1"; txlen "1996";
chr5	sragcm37_mid	exon	74830687	74830891	0.0633437878314646	+	.	gene_id "ENSMUSG00000085657.9"; transcript_id "ENSMUSG00000085657.9_tx_8"; exon_id "chr5_74830687_74830891_+"; exonnum "1"; txlen "501";
chr5	HAVANA	exon	74830845	74830891	0	+	.	gene_id "ENSMUSG00000085657.9"; transcript_id "ENSMUST00000275807.1"; gene_type "lncRNA"; gene_name "Gm15984"; transcript_type "lncRNA"; transcript_name "Gm15984-203"; exon_number 1; exon_id "ENSMUSE00001546648.1"; level 2; mgi_id "MGI:3802050"; tag "TAGENE"; havana_gene "OTTMUSG00000028614.1";
chr5	HAVANA	transcript	74830845	74863932	0	+	.	gene_id "ENSMUSG00000085657.9"; transcript_id "ENSMUST00000275807.1"; gene_type "lncRNA"; gene_name "Gm15984"; transcript_type "lncRNA"; transcript_name "Gm15984-203"; level 2; mgi_id "MGI:3802050"; tag "TAGENE"; havana_gene "OTTMUSG00000028614.1";
chr5	HAVANA	gene	74830845	74889528	0	+	.	gene_id "ENSMUSG00000085657.9"; gene_type "lncRNA"; gene_name "Gm15984"; level 2; mgi_id "MGI:3802050"; havana_gene "OTTMUSG00000028614.1";
chr5	HAVANA	exon	74830850	74830891	0	+	.	gene_id "ENSMUSG00000085657.9"; transcript_id "ENSMUST00000155864.4"; gene_type "lncRNA"; gene_name "Gm15984"; transcript_type "lncRNA"; transcript_name "Gm15984-201"; exon_number 1; exon_id "ENSMUSE00001546657.1"; level 2; transcript_support_level "5"; mgi_id "MGI:3802050"; tag "basic"; tag "Ensembl_canonical"; tag "GENCODE_Primary"; tag "TAGENE"; havana_gene "OTTMUSG00000028614.1"; havana_transcript "OTTMUST00000070912.1";
chr5	HAVANA	transcript	74830850	74874122	0	+	.	gene_id "ENSMUSG00000085657.9"; transcript_id "ENSMUST00000155864.4"; gene_type "lncRNA"; gene_name "Gm15984"; transcript_type "lncRNA"; transcript_name "Gm15984-201"; level 2; transcript_support_level "5"; mgi_id "MGI:3802050"; tag "basic"; tag "Ensembl_canonical"; tag "GENCODE_Primary"; tag "TAGENE"; havana_gene "OTTMUSG00000028614.1"; havana_transcript "OTTMUST00000070912.1";
chr5	sragcm37_mid	exon	74833028	74833243	0.0119842550485244	+	.	gene_id "ENSMUSG00000085657.9"; transcript_id "ENSMUSG00000085657.9_tx_14"; exon_id "chr5_74833028_74833243_+"; exonnum "2"; txlen "2469";
chr5	sragcm37_mid	exon	74833028	74833243	0.0105508067398581	+	.	gene_id "ENSMUSG00000085657.9"; transcript_id "ENSMUSG00000085657.9_tx_16"; exon_id "chr5_74833028_74833243_+"; exonnum "2"; txlen "649";
chr5	sragcm37_mid	exon	74833028	74833243	0.0097393558216202	+	.	gene_id "ENSMUSG00000085657.9"; transcript_id "ENSMUSG00000085657.9_tx_18"; exon_id "chr5_74833028_74833243_+"; exonnum "2"; txlen "2212";
chr5	sragcm37_es	exon	74833704	74833745	0.0157333506215403	+	.	gene_id "ENSMUSG00000085657.9"; transcript_id "ENSMUSG00000085657.9_tx_11"; exon_id "chr5_74833704_74833745_+"; exonnum "1"; txlen "678";
chr5	HAVANA	exon	74834218	74834325	0	+	.	gene_id "ENSMUSG00000085657.9"; transcript_id "ENSMUST00000275807.1"; gene_type "lncRNA"; gene_name "Gm15984"; transcript_type "lncRNA"; transcript_name "Gm15984-203"; exon_number 2; exon_id "ENSMUSE00001546655.1"; level 2; mgi_id "MGI:3802050"; tag "TAGENE"; havana_gene "OTTMUSG00000028614.1";
chr5	HAVANA	exon	74834218	74834325	0	+	.	gene_id "ENSMUSG00000085657.9"; transcript_id "ENSMUST00000155864.4"; gene_type "lncRNA"; gene_name "Gm15984"; transcript_type "lncRNA"; transcript_name "Gm15984-201"; exon_number 2; exon_id "ENSMUSE00001546655.1"; level 2; transcript_support_level "5"; mgi_id "MGI:3802050"; tag "basic"; tag "Ensembl_canonical"; tag "GENCODE_Primary"; tag "TAGENE"; havana_gene "OTTMUSG00000028614.1"; havana_transcript "OTTMUST00000070912.1";
chr5	ENSEMBL_gcm37	exon	74834218	74834325	0.0396113105957226	+	.	gene_id "ENSMUSG00000085657.9"; transcript_id "ENSMUSG00000085657.9_tx_10"; exon_id "chr5_74834218_74834325_+"; exonnum "2"; txlen "841";
chr5	ENSEMBL_gcm37	exon	74834218	74834325	0.0157333506215403	+	.	gene_id "ENSMUSG00000085657.9"; transcript_id "ENSMUSG00000085657.9_tx_11"; exon_id "chr5_74834218_74834325_+"; exonnum "2"; txlen "678";
chr5	ENSEMBL_gcm37	exon	74834218	74834325	0.0119842550485244	+	.	gene_id "ENSMUSG00000085657.9"; transcript_id "ENSMUSG00000085657.9_tx_14"; exon_id "chr5_74834218_74834325_+"; exonnum "3"; txlen "2469";
chr5	ENSEMBL_gcm37	exon	74834218	74834325	0.0119842550485244	+	.	gene_id "ENSMUSG00000085657.9"; transcript_id "ENSMUSG00000085657.9_tx_15"; exon_id "chr5_74834218_74834325_+"; exonnum "2"; txlen "2253";
chr5	ENSEMBL_gcm37	exon	74834218	74834325	0.0105508067398581	+	.	gene_id "ENSMUSG00000085657.9"; transcript_id "ENSMUSG00000085657.9_tx_16"; exon_id "chr5_74834218_74834325_+"; exonnum "3"; txlen "649";
chr5	ENSEMBL_gcm37	exon	74834218	74834325	0.0097393558216202	+	.	gene_id "ENSMUSG00000085657.9"; transcript_id "ENSMUSG00000085657.9_tx_18"; exon_id "chr5_74834218_74834325_+"; exonnum "3"; txlen "2212";
chr5	ENSEMBL_gcm37	exon	74834218	74834325	0.0097393558216202	+	.	gene_id "ENSMUSG00000085657.9"; transcript_id "ENSMUSG00000085657.9_tx_19"; exon_id "chr5_74834218_74834325_+"; exonnum "2"; txlen "1996";
chr5	ENSEMBL_gcm37	exon	74834218	74834325	0.0633437878314646	+	.	gene_id "ENSMUSG00000085657.9"; transcript_id "ENSMUSG00000085657.9_tx_8"; exon_id "chr5_74834218_74834325_+"; exonnum "2"; txlen "501";
chr5	sragcm37_ss	exon	74838785	74838904	0.0105508067398581	+	.	gene_id "ENSMUSG00000085657.9"; transcript_id "ENSMUSG00000085657.9_tx_16"; exon_id "chr5_74838785_74838904_+"; exonnum "4"; txlen "649";
chr5	sragcm37_ss	exon	74839832	74840359	0.0396113105957226	+	.	gene_id "ENSMUSG00000085657.9"; transcript_id "ENSMUSG00000085657.9_tx_10"; exon_id "chr5_74839832_74840359_+"; exonnum "3"; txlen "841";
chr5	sragcm37_ss	exon	74839832	74840359	0.0157333506215403	+	.	gene_id "ENSMUSG00000085657.9"; transcript_id "ENSMUSG00000085657.9_tx_11"; exon_id "chr5_74839832_74840359_+"; exonnum "3"; txlen "678";
chr5	sragcm37_ss	exon	74840073	74840260	0.0633437878314646	+	.	gene_id "ENSMUSG00000085657.9"; transcript_id "ENSMUSG00000085657.9_tx_8"; exon_id "chr5_74840073_74840260_+"; exonnum "3"; txlen "501";
chr5	HAVANA	exon	74857676	74857837	0	+	.	gene_id "ENSMUSG00000085657.9"; transcript_id "ENSMUST00000275807.1"; gene_type "lncRNA"; gene_name "Gm15984"; transcript_type "lncRNA"; transcript_name "Gm15984-203"; exon_number 3; exon_id "ENSMUSE00001546646.1"; level 2; mgi_id "MGI:3802050"; tag "TAGENE"; havana_gene "OTTMUSG00000028614.1";
chr5	HAVANA	exon	74857676	74857837	0	+	.	gene_id "ENSMUSG00000085657.9"; transcript_id "ENSMUST00000155864.4"; gene_type "lncRNA"; gene_name "Gm15984"; transcript_type "lncRNA"; transcript_name "Gm15984-201"; exon_number 3; exon_id "ENSMUSE00001546646.1"; level 2; transcript_support_level "5"; mgi_id "MGI:3802050"; tag "basic"; tag "Ensembl_canonical"; tag "GENCODE_Primary"; tag "TAGENE"; havana_gene "OTTMUSG00000028614.1"; havana_transcript "OTTMUST00000070912.1";
chr5	ENSEMBL_gcm37	exon	74857676	74857837	0.0119842550485244	+	.	gene_id "ENSMUSG00000085657.9"; transcript_id "ENSMUSG00000085657.9_tx_14"; exon_id "chr5_74857676_74857837_+"; exonnum "4"; txlen "2469";
chr5	ENSEMBL_gcm37	exon	74857676	74857837	0.0119842550485244	+	.	gene_id "ENSMUSG00000085657.9"; transcript_id "ENSMUSG00000085657.9_tx_15"; exon_id "chr5_74857676_74857837_+"; exonnum "3"; txlen "2253";
chr5	ENSEMBL_gcm37	exon	74857676	74857837	0.0097393558216202	+	.	gene_id "ENSMUSG00000085657.9"; transcript_id "ENSMUSG00000085657.9_tx_18"; exon_id "chr5_74857676_74857837_+"; exonnum "4"; txlen "2212";
chr5	ENSEMBL_gcm37	exon	74857676	74857837	0.0097393558216202	+	.	gene_id "ENSMUSG00000085657.9"; transcript_id "ENSMUSG00000085657.9_tx_19"; exon_id "chr5_74857676_74857837_+"; exonnum "3"; txlen "1996";
chr5	HAVANA	exon	74863218	74863333	0	+	.	gene_id "ENSMUSG00000085657.9"; transcript_id "ENSMUST00000275808.1"; gene_type "lncRNA"; gene_name "Gm15984"; transcript_type "lncRNA"; transcript_name "Gm15984-204"; exon_number 1; exon_id "ENSMUSE00001546653.1"; level 2; mgi_id "MGI:3802050"; tag "TAGENE"; havana_gene "OTTMUSG00000028614.1";
chr5	HAVANA	transcript	74863218	74889528	0	+	.	gene_id "ENSMUSG00000085657.9"; transcript_id "ENSMUST00000275808.1"; gene_type "lncRNA"; gene_name "Gm15984"; transcript_type "lncRNA"; transcript_name "Gm15984-204"; level 2; mgi_id "MGI:3802050"; tag "TAGENE"; havana_gene "OTTMUSG00000028614.1";
chr5	HAVANA	exon	74863258	74863333	0	+	.	gene_id "ENSMUSG00000085657.9"; transcript_id "ENSMUST00000275810.1"; gene_type "lncRNA"; gene_name "Gm15984"; transcript_type "lncRNA"; transcript_name "Gm15984-206"; exon_number 1; exon_id "ENSMUSE00001546659.1"; level 2; mgi_id "MGI:3802050"; tag "TAGENE"; havana_gene "OTTMUSG00000028614.1";
chr5	HAVANA	exon	74863258	74863333	0	+	.	gene_id "ENSMUSG00000085657.9"; transcript_id "ENSMUST00000275809.1"; gene_type "lncRNA"; gene_name "Gm15984"; transcript_type "lncRNA"; transcript_name "Gm15984-205"; exon_number 1; exon_id "ENSMUSE00001546659.1"; level 2; mgi_id "MGI:3802050"; tag "TAGENE"; havana_gene "OTTMUSG00000028614.1";
chr5	HAVANA	transcript	74863258	74889271	0	+	.	gene_id "ENSMUSG00000085657.9"; transcript_id "ENSMUST00000275810.1"; gene_type "lncRNA"; gene_name "Gm15984"; transcript_type "lncRNA"; transcript_name "Gm15984-206"; level 2; mgi_id "MGI:3802050"; tag "TAGENE"; havana_gene "OTTMUSG00000028614.1";
chr5	HAVANA	transcript	74863258	74889528	0	+	.	gene_id "ENSMUSG00000085657.9"; transcript_id "ENSMUST00000275809.1"; gene_type "lncRNA"; gene_name "Gm15984"; transcript_type "lncRNA"; transcript_name "Gm15984-205"; level 2; mgi_id "MGI:3802050"; tag "TAGENE"; havana_gene "OTTMUSG00000028614.1";
chr5	HAVANA	exon	74863259	74863333	0	+	.	gene_id "ENSMUSG00000085657.9"; transcript_id "ENSMUST00000156466.9"; gene_type "lncRNA"; gene_name "Gm15984"; transcript_type "lncRNA"; transcript_name "Gm15984-202"; exon_number 1; exon_id "ENSMUSE00001546641.1"; level 2; transcript_support_level "1"; mgi_id "MGI:3802050"; tag "TAGENE"; havana_gene "OTTMUSG00000028614.1"; havana_transcript "OTTMUST00000070911.1";
chr5	HAVANA	transcript	74863259	74889268	0	+	.	gene_id "ENSMUSG00000085657.9"; transcript_id "ENSMUST00000156466.9"; gene_type "lncRNA"; gene_name "Gm15984"; transcript_type "lncRNA"; transcript_name "Gm15984-202"; level 2; transcript_support_level "1"; mgi_id "MGI:3802050"; tag "TAGENE"; havana_gene "OTTMUSG00000028614.1"; havana_transcript "OTTMUST00000070911.1";
chr5	HAVANA	exon	74863263	74863705	0	+	.	gene_id "ENSMUSG00000085657.9"; transcript_id "ENSMUST00000275811.1"; gene_type "lncRNA"; gene_name "Gm15984"; transcript_type "lncRNA"; transcript_name "Gm15984-207"; exon_number 1; exon_id "ENSMUSE00001546638.1"; level 2; mgi_id "MGI:3802050"; tag "basic"; tag "TAGENE"; havana_gene "OTTMUSG00000028614.1";
chr5	HAVANA	transcript	74863263	74889268	0	+	.	gene_id "ENSMUSG00000085657.9"; transcript_id "ENSMUST00000275811.1"; gene_type "lncRNA"; gene_name "Gm15984"; transcript_type "lncRNA"; transcript_name "Gm15984-207"; level 2; mgi_id "MGI:3802050"; tag "basic"; tag "TAGENE"; havana_gene "OTTMUSG00000028614.1";
chr5	HAVANA	exon	74863268	74863333	0	+	.	gene_id "ENSMUSG00000085657.9"; transcript_id "ENSMUST00000275816.1"; gene_type "lncRNA"; gene_name "Gm15984"; transcript_type "lncRNA"; transcript_name "Gm15984-212"; exon_number 1; exon_id "ENSMUSE00001546642.1"; level 2; mgi_id "MGI:3802050"; tag "TAGENE"; havana_gene "OTTMUSG00000028614.1";
chr5	HAVANA	transcript	74863268	74873914	0	+	.	gene_id "ENSMUSG00000085657.9"; transcript_id "ENSMUST00000275816.1"; gene_type "lncRNA"; gene_name "Gm15984"; transcript_type "lncRNA"; transcript_name "Gm15984-212"; level 2; mgi_id "MGI:3802050"; tag "TAGENE"; havana_gene "OTTMUSG00000028614.1";
chr5	HAVANA	exon	74863272	74863705	0	+	.	gene_id "ENSMUSG00000085657.9"; transcript_id "ENSMUST00000275812.1"; gene_type "lncRNA"; gene_name "Gm15984"; transcript_type "lncRNA"; transcript_name "Gm15984-208"; exon_number 1; exon_id "ENSMUSE00001546645.1"; level 2; mgi_id "MGI:3802050"; tag "TAGENE"; havana_gene "OTTMUSG00000028614.1";
chr5	HAVANA	transcript	74863272	74889268	0	+	.	gene_id "ENSMUSG00000085657.9"; transcript_id "ENSMUST00000275812.1"; gene_type "lncRNA"; gene_name "Gm15984"; transcript_type "lncRNA"; transcript_name "Gm15984-208"; level 2; mgi_id "MGI:3802050"; tag "TAGENE"; havana_gene "OTTMUSG00000028614.1";
chr5	HAVANA	exon	74863276	74863333	0	+	.	gene_id "ENSMUSG00000085657.9"; transcript_id "ENSMUST00000275813.1"; gene_type "lncRNA"; gene_name "Gm15984"; transcript_type "lncRNA"; transcript_name "Gm15984-209"; exon_number 1; exon_id "ENSMUSE00001546644.1"; level 2; mgi_id "MGI:3802050"; tag "TAGENE"; havana_gene "OTTMUSG00000028614.1";
chr5	HAVANA	transcript	74863276	74889268	0	+	.	gene_id "ENSMUSG00000085657.9"; transcript_id "ENSMUST00000275813.1"; gene_type "lncRNA"; gene_name "Gm15984"; transcript_type "lncRNA"; transcript_name "Gm15984-209"; level 2; mgi_id "MGI:3802050"; tag "TAGENE"; havana_gene "OTTMUSG00000028614.1";
chr5	HAVANA	exon	74863278	74863705	0	+	.	gene_id "ENSMUSG00000085657.9"; transcript_id "ENSMUST00000275814.1"; gene_type "lncRNA"; gene_name "Gm15984"; transcript_type "lncRNA"; transcript_name "Gm15984-210"; exon_number 1; exon_id "ENSMUSE00001546647.1"; level 2; mgi_id "MGI:3802050"; tag "TAGENE"; havana_gene "OTTMUSG00000028614.1";
chr5	HAVANA	transcript	74863278	74889268	0	+	.	gene_id "ENSMUSG00000085657.9"; transcript_id "ENSMUST00000275814.1"; gene_type "lncRNA"; gene_name "Gm15984"; transcript_type "lncRNA"; transcript_name "Gm15984-210"; level 2; mgi_id "MGI:3802050"; tag "TAGENE"; havana_gene "OTTMUSG00000028614.1";
chr5	HAVANA	exon	74863389	74863705	0	+	.	gene_id "ENSMUSG00000085657.9"; transcript_id "ENSMUST00000155864.4"; gene_type "lncRNA"; gene_name "Gm15984"; transcript_type "lncRNA"; transcript_name "Gm15984-201"; exon_number 4; exon_id "ENSMUSE00001546643.1"; level 2; transcript_support_level "5"; mgi_id "MGI:3802050"; tag "basic"; tag "Ensembl_canonical"; tag "GENCODE_Primary"; tag "TAGENE"; havana_gene "OTTMUSG00000028614.1"; havana_transcript "OTTMUST00000070912.1";
chr5	ENSEMBL_gcm37	exon	74863389	74863705	0.0119842550485244	+	.	gene_id "ENSMUSG00000085657.9"; transcript_id "ENSMUSG00000085657.9_tx_14"; exon_id "chr5_74863389_74863705_+"; exonnum "5"; txlen "2469";
chr5	ENSEMBL_gcm37	exon	74863389	74863705	0.0119842550485244	+	.	gene_id "ENSMUSG00000085657.9"; transcript_id "ENSMUSG00000085657.9_tx_15"; exon_id "chr5_74863389_74863705_+"; exonnum "4"; txlen "2253";
chr5	ENSEMBL_gcm37	exon	74863389	74863705	0.0097393558216202	+	.	gene_id "ENSMUSG00000085657.9"; transcript_id "ENSMUSG00000085657.9_tx_18"; exon_id "chr5_74863389_74863705_+"; exonnum "5"; txlen "2212";
chr5	ENSEMBL_gcm37	exon	74863389	74863705	0.0097393558216202	+	.	gene_id "ENSMUSG00000085657.9"; transcript_id "ENSMUSG00000085657.9_tx_19"; exon_id "chr5_74863389_74863705_+"; exonnum "4"; txlen "1996";
chr5	HAVANA	exon	74863389	74863932	0	+	.	gene_id "ENSMUSG00000085657.9"; transcript_id "ENSMUST00000275807.1"; gene_type "lncRNA"; gene_name "Gm15984"; transcript_type "lncRNA"; transcript_name "Gm15984-203"; exon_number 4; exon_id "ENSMUSE00001546637.1"; level 2; mgi_id "MGI:3802050"; tag "TAGENE"; havana_gene "OTTMUSG00000028614.1";
chr5	HAVANA	exon	74863616	74863705	0	+	.	gene_id "ENSMUSG00000085657.9"; transcript_id "ENSMUST00000275815.1"; gene_type "lncRNA"; gene_name "Gm15984"; transcript_type "lncRNA"; transcript_name "Gm15984-211"; exon_number 1; exon_id "ENSMUSE00001546640.1"; level 2; mgi_id "MGI:3802050"; tag "TAGENE"; havana_gene "OTTMUSG00000028614.1";
chr5	HAVANA	transcript	74863616	74889038	0	+	.	gene_id "ENSMUSG00000085657.9"; transcript_id "ENSMUST00000275815.1"; gene_type "lncRNA"; gene_name "Gm15984"; transcript_type "lncRNA"; transcript_name "Gm15984-211"; level 2; mgi_id "MGI:3802050"; tag "TAGENE"; havana_gene "OTTMUSG00000028614.1";
chr5	HAVANA	exon	74865015	74865050	0	+	.	gene_id "ENSMUSG00000085657.9"; transcript_id "ENSMUST00000275817.1"; gene_type "lncRNA"; gene_name "Gm15984"; transcript_type "lncRNA"; transcript_name "Gm15984-213"; exon_number 1; exon_id "ENSMUSE00001546651.1"; level 2; mgi_id "MGI:3802050"; tag "TAGENE"; havana_gene "OTTMUSG00000028614.1";
chr5	HAVANA	transcript	74865015	74873906	0	+	.	gene_id "ENSMUSG00000085657.9"; transcript_id "ENSMUST00000275817.1"; gene_type "lncRNA"; gene_name "Gm15984"; transcript_type "lncRNA"; transcript_name "Gm15984-213"; level 2; mgi_id "MGI:3802050"; tag "TAGENE"; havana_gene "OTTMUSG00000028614.1";
chr5	HAVANA	exon	74872479	74872693	0	+	.	gene_id "ENSMUSG00000085657.9"; transcript_id "ENSMUST00000155864.4"; gene_type "lncRNA"; gene_name "Gm15984"; transcript_type "lncRNA"; transcript_name "Gm15984-201"; exon_number 5; exon_id "ENSMUSE00000735904.2"; level 2; transcript_support_level "5"; mgi_id "MGI:3802050"; tag "basic"; tag "Ensembl_canonical"; tag "GENCODE_Primary"; tag "TAGENE"; havana_gene "OTTMUSG00000028614.1"; havana_transcript "OTTMUST00000070912.1";
chr5	HAVANA	exon	74872479	74872693	0	+	.	gene_id "ENSMUSG00000085657.9"; transcript_id "ENSMUST00000275810.1"; gene_type "lncRNA"; gene_name "Gm15984"; transcript_type "lncRNA"; transcript_name "Gm15984-206"; exon_number 2; exon_id "ENSMUSE00000735904.2"; level 2; mgi_id "MGI:3802050"; tag "TAGENE"; havana_gene "OTTMUSG00000028614.1";
chr5	HAVANA	exon	74872479	74872693	0	+	.	gene_id "ENSMUSG00000085657.9"; transcript_id "ENSMUST00000275809.1"; gene_type "lncRNA"; gene_name "Gm15984"; transcript_type "lncRNA"; transcript_name "Gm15984-205"; exon_number 2; exon_id "ENSMUSE00000735904.2"; level 2; mgi_id "MGI:3802050"; tag "TAGENE"; havana_gene "OTTMUSG00000028614.1";
chr5	HAVANA	exon	74872479	74872693	0	+	.	gene_id "ENSMUSG00000085657.9"; transcript_id "ENSMUST00000156466.9"; gene_type "lncRNA"; gene_name "Gm15984"; transcript_type "lncRNA"; transcript_name "Gm15984-202"; exon_number 2; exon_id "ENSMUSE00000735904.2"; level 2; transcript_support_level "1"; mgi_id "MGI:3802050"; tag "TAGENE"; havana_gene "OTTMUSG00000028614.1"; havana_transcript "OTTMUST00000070911.1";
chr5	HAVANA	exon	74872479	74872693	0	+	.	gene_id "ENSMUSG00000085657.9"; transcript_id "ENSMUST00000275811.1"; gene_type "lncRNA"; gene_name "Gm15984"; transcript_type "lncRNA"; transcript_name "Gm15984-207"; exon_number 2; exon_id "ENSMUSE00000735904.2"; level 2; mgi_id "MGI:3802050"; tag "basic"; tag "TAGENE"; havana_gene "OTTMUSG00000028614.1";
chr5	HAVANA	exon	74872479	74872693	0	+	.	gene_id "ENSMUSG00000085657.9"; transcript_id "ENSMUST00000275816.1"; gene_type "lncRNA"; gene_name "Gm15984"; transcript_type "lncRNA"; transcript_name "Gm15984-212"; exon_number 2; exon_id "ENSMUSE00000735904.2"; level 2; mgi_id "MGI:3802050"; tag "TAGENE"; havana_gene "OTTMUSG00000028614.1";
chr5	HAVANA	exon	74872479	74872693	0	+	.	gene_id "ENSMUSG00000085657.9"; transcript_id "ENSMUST00000275813.1"; gene_type "lncRNA"; gene_name "Gm15984"; transcript_type "lncRNA"; transcript_name "Gm15984-209"; exon_number 2; exon_id "ENSMUSE00000735904.2"; level 2; mgi_id "MGI:3802050"; tag "TAGENE"; havana_gene "OTTMUSG00000028614.1";
chr5	HAVANA	exon	74872479	74872693	0	+	.	gene_id "ENSMUSG00000085657.9"; transcript_id "ENSMUST00000275814.1"; gene_type "lncRNA"; gene_name "Gm15984"; transcript_type "lncRNA"; transcript_name "Gm15984-210"; exon_number 2; exon_id "ENSMUSE00000735904.2"; level 2; mgi_id "MGI:3802050"; tag "TAGENE"; havana_gene "OTTMUSG00000028614.1";
chr5	HAVANA	exon	74872479	74872693	0	+	.	gene_id "ENSMUSG00000085657.9"; transcript_id "ENSMUST00000275815.1"; gene_type "lncRNA"; gene_name "Gm15984"; transcript_type "lncRNA"; transcript_name "Gm15984-211"; exon_number 2; exon_id "ENSMUSE00000735904.2"; level 2; mgi_id "MGI:3802050"; tag "TAGENE"; havana_gene "OTTMUSG00000028614.1";
chr5	HAVANA	exon	74872479	74872693	0	+	.	gene_id "ENSMUSG00000085657.9"; transcript_id "ENSMUST00000275817.1"; gene_type "lncRNA"; gene_name "Gm15984"; transcript_type "lncRNA"; transcript_name "Gm15984-213"; exon_number 2; exon_id "ENSMUSE00000735904.2"; level 2; mgi_id "MGI:3802050"; tag "TAGENE"; havana_gene "OTTMUSG00000028614.1";
chr5	ENSEMBL_gcm37	exon	74872479	74872693	0.0119842550485244	+	.	gene_id "ENSMUSG00000085657.9"; transcript_id "ENSMUSG00000085657.9_tx_14"; exon_id "chr5_74872479_74872693_+"; exonnum "6"; txlen "2469";
chr5	ENSEMBL_gcm37	exon	74872479	74872693	0.0119842550485244	+	.	gene_id "ENSMUSG00000085657.9"; transcript_id "ENSMUSG00000085657.9_tx_15"; exon_id "chr5_74872479_74872693_+"; exonnum "5"; txlen "2253";
chr5	ENSEMBL_gcm37	exon	74872479	74872693	0.0097393558216202	+	.	gene_id "ENSMUSG00000085657.9"; transcript_id "ENSMUSG00000085657.9_tx_18"; exon_id "chr5_74872479_74872693_+"; exonnum "6"; txlen "2212";
chr5	ENSEMBL_gcm37	exon	74872479	74872693	0.0097393558216202	+	.	gene_id "ENSMUSG00000085657.9"; transcript_id "ENSMUSG00000085657.9_tx_19"; exon_id "chr5_74872479_74872693_+"; exonnum "5"; txlen "1996";
chr5	HAVANA	exon	74873652	74873773	0	+	.	gene_id "ENSMUSG00000085657.9"; transcript_id "ENSMUST00000275810.1"; gene_type "lncRNA"; gene_name "Gm15984"; transcript_type "lncRNA"; transcript_name "Gm15984-206"; exon_number 3; exon_id "ENSMUSE00000810361.2"; level 2; mgi_id "MGI:3802050"; tag "TAGENE"; havana_gene "OTTMUSG00000028614.1";
chr5	HAVANA	exon	74873652	74873773	0	+	.	gene_id "ENSMUSG00000085657.9"; transcript_id "ENSMUST00000275809.1"; gene_type "lncRNA"; gene_name "Gm15984"; transcript_type "lncRNA"; transcript_name "Gm15984-205"; exon_number 3; exon_id "ENSMUSE00000810361.2"; level 2; mgi_id "MGI:3802050"; tag "TAGENE"; havana_gene "OTTMUSG00000028614.1";
chr5	HAVANA	exon	74873652	74873773	0	+	.	gene_id "ENSMUSG00000085657.9"; transcript_id "ENSMUST00000156466.9"; gene_type "lncRNA"; gene_name "Gm15984"; transcript_type "lncRNA"; transcript_name "Gm15984-202"; exon_number 3; exon_id "ENSMUSE00000810361.2"; level 2; transcript_support_level "1"; mgi_id "MGI:3802050"; tag "TAGENE"; havana_gene "OTTMUSG00000028614.1"; havana_transcript "OTTMUST00000070911.1";
chr5	HAVANA	exon	74873652	74873773	0	+	.	gene_id "ENSMUSG00000085657.9"; transcript_id "ENSMUST00000275811.1"; gene_type "lncRNA"; gene_name "Gm15984"; transcript_type "lncRNA"; transcript_name "Gm15984-207"; exon_number 3; exon_id "ENSMUSE00000810361.2"; level 2; mgi_id "MGI:3802050"; tag "basic"; tag "TAGENE"; havana_gene "OTTMUSG00000028614.1";
chr5	HAVANA	exon	74873652	74873773	0	+	.	gene_id "ENSMUSG00000085657.9"; transcript_id "ENSMUST00000275813.1"; gene_type "lncRNA"; gene_name "Gm15984"; transcript_type "lncRNA"; transcript_name "Gm15984-209"; exon_number 3; exon_id "ENSMUSE00000810361.2"; level 2; mgi_id "MGI:3802050"; tag "TAGENE"; havana_gene "OTTMUSG00000028614.1";
chr5	HAVANA	exon	74873652	74873773	0	+	.	gene_id "ENSMUSG00000085657.9"; transcript_id "ENSMUST00000275814.1"; gene_type "lncRNA"; gene_name "Gm15984"; transcript_type "lncRNA"; transcript_name "Gm15984-210"; exon_number 3; exon_id "ENSMUSE00000810361.2"; level 2; mgi_id "MGI:3802050"; tag "TAGENE"; havana_gene "OTTMUSG00000028614.1";
chr5	HAVANA	exon	74873652	74873773	0	+	.	gene_id "ENSMUSG00000085657.9"; transcript_id "ENSMUST00000275815.1"; gene_type "lncRNA"; gene_name "Gm15984"; transcript_type "lncRNA"; transcript_name "Gm15984-211"; exon_number 3; exon_id "ENSMUSE00000810361.2"; level 2; mgi_id "MGI:3802050"; tag "TAGENE"; havana_gene "OTTMUSG00000028614.1";
chr5	ENSEMBL_gcm37	exon	74873652	74873773	0.0119842550485244	+	.	gene_id "ENSMUSG00000085657.9"; transcript_id "ENSMUSG00000085657.9_tx_14"; exon_id "chr5_74873652_74873773_+"; exonnum "7"; txlen "2469";
chr5	ENSEMBL_gcm37	exon	74873652	74873773	0.0119842550485244	+	.	gene_id "ENSMUSG00000085657.9"; transcript_id "ENSMUSG00000085657.9_tx_15"; exon_id "chr5_74873652_74873773_+"; exonnum "6"; txlen "2253";
chr5	ENSEMBL_gcm37	exon	74873652	74873773	0.0097393558216202	+	.	gene_id "ENSMUSG00000085657.9"; transcript_id "ENSMUSG00000085657.9_tx_18"; exon_id "chr5_74873652_74873773_+"; exonnum "7"; txlen "2212";
chr5	ENSEMBL_gcm37	exon	74873652	74873773	0.0097393558216202	+	.	gene_id "ENSMUSG00000085657.9"; transcript_id "ENSMUSG00000085657.9_tx_19"; exon_id "chr5_74873652_74873773_+"; exonnum "6"; txlen "1996";
chr5	HAVANA	exon	74873652	74873906	0	+	.	gene_id "ENSMUSG00000085657.9"; transcript_id "ENSMUST00000275817.1"; gene_type "lncRNA"; gene_name "Gm15984"; transcript_type "lncRNA"; transcript_name "Gm15984-213"; exon_number 3; exon_id "ENSMUSE00001546650.1"; level 2; mgi_id "MGI:3802050"; tag "TAGENE"; havana_gene "OTTMUSG00000028614.1";
chr5	HAVANA	exon	74873652	74873914	0	+	.	gene_id "ENSMUSG00000085657.9"; transcript_id "ENSMUST00000275816.1"; gene_type "lncRNA"; gene_name "Gm15984"; transcript_type "lncRNA"; transcript_name "Gm15984-212"; exon_number 3; exon_id "ENSMUSE00001546656.1"; level 2; mgi_id "MGI:3802050"; tag "TAGENE"; havana_gene "OTTMUSG00000028614.1";
chr5	HAVANA	exon	74873652	74874122	0	+	.	gene_id "ENSMUSG00000085657.9"; transcript_id "ENSMUST00000155864.4"; gene_type "lncRNA"; gene_name "Gm15984"; transcript_type "lncRNA"; transcript_name "Gm15984-201"; exon_number 6; exon_id "ENSMUSE00001546639.1"; level 2; transcript_support_level "5"; mgi_id "MGI:3802050"; tag "basic"; tag "Ensembl_canonical"; tag "GENCODE_Primary"; tag "TAGENE"; havana_gene "OTTMUSG00000028614.1"; havana_transcript "OTTMUST00000070912.1";
chr5	HAVANA	exon	74878995	74879151	0	+	.	gene_id "ENSMUSG00000085657.9"; transcript_id "ENSMUST00000275810.1"; gene_type "lncRNA"; gene_name "Gm15984"; transcript_type "lncRNA"; transcript_name "Gm15984-206"; exon_number 4; exon_id "ENSMUSE00000821894.2"; level 2; mgi_id "MGI:3802050"; tag "TAGENE"; havana_gene "OTTMUSG00000028614.1";
chr5	HAVANA	exon	74878995	74879151	0	+	.	gene_id "ENSMUSG00000085657.9"; transcript_id "ENSMUST00000275809.1"; gene_type "lncRNA"; gene_name "Gm15984"; transcript_type "lncRNA"; transcript_name "Gm15984-205"; exon_number 4; exon_id "ENSMUSE00000821894.2"; level 2; mgi_id "MGI:3802050"; tag "TAGENE"; havana_gene "OTTMUSG00000028614.1";
chr5	HAVANA	exon	74878995	74879151	0	+	.	gene_id "ENSMUSG00000085657.9"; transcript_id "ENSMUST00000156466.9"; gene_type "lncRNA"; gene_name "Gm15984"; transcript_type "lncRNA"; transcript_name "Gm15984-202"; exon_number 4; exon_id "ENSMUSE00000821894.2"; level 2; transcript_support_level "1"; mgi_id "MGI:3802050"; tag "TAGENE"; havana_gene "OTTMUSG00000028614.1"; havana_transcript "OTTMUST00000070911.1";
chr5	HAVANA	exon	74878995	74879151	0	+	.	gene_id "ENSMUSG00000085657.9"; transcript_id "ENSMUST00000275811.1"; gene_type "lncRNA"; gene_name "Gm15984"; transcript_type "lncRNA"; transcript_name "Gm15984-207"; exon_number 4; exon_id "ENSMUSE00000821894.2"; level 2; mgi_id "MGI:3802050"; tag "basic"; tag "TAGENE"; havana_gene "OTTMUSG00000028614.1";
chr5	HAVANA	exon	74878995	74879151	0	+	.	gene_id "ENSMUSG00000085657.9"; transcript_id "ENSMUST00000275814.1"; gene_type "lncRNA"; gene_name "Gm15984"; transcript_type "lncRNA"; transcript_name "Gm15984-210"; exon_number 4; exon_id "ENSMUSE00000821894.2"; level 2; mgi_id "MGI:3802050"; tag "TAGENE"; havana_gene "OTTMUSG00000028614.1";
chr5	ENSEMBL_gcm37	exon	74878995	74879151	0.0119842550485244	+	.	gene_id "ENSMUSG00000085657.9"; transcript_id "ENSMUSG00000085657.9_tx_14"; exon_id "chr5_74878995_74879151_+"; exonnum "8"; txlen "2469";
chr5	ENSEMBL_gcm37	exon	74878995	74879151	0.0119842550485244	+	.	gene_id "ENSMUSG00000085657.9"; transcript_id "ENSMUSG00000085657.9_tx_15"; exon_id "chr5_74878995_74879151_+"; exonnum "7"; txlen "2253";
chr5	ENSEMBL_gcm37	exon	74878995	74879151	0.0097393558216202	+	.	gene_id "ENSMUSG00000085657.9"; transcript_id "ENSMUSG00000085657.9_tx_18"; exon_id "chr5_74878995_74879151_+"; exonnum "8"; txlen "2212";
chr5	ENSEMBL_gcm37	exon	74878995	74879151	0.0097393558216202	+	.	gene_id "ENSMUSG00000085657.9"; transcript_id "ENSMUSG00000085657.9_tx_19"; exon_id "chr5_74878995_74879151_+"; exonnum "7"; txlen "1996";
chr5	HAVANA	exon	74886122	74886321	0	+	.	gene_id "ENSMUSG00000085657.9"; transcript_id "ENSMUST00000275809.1"; gene_type "lncRNA"; gene_name "Gm15984"; transcript_type "lncRNA"; transcript_name "Gm15984-205"; exon_number 5; exon_id "ENSMUSE00000809352.2"; level 2; mgi_id "MGI:3802050"; tag "TAGENE"; havana_gene "OTTMUSG00000028614.1";
chr5	HAVANA	exon	74886122	74886321	0	+	.	gene_id "ENSMUSG00000085657.9"; transcript_id "ENSMUST00000156466.9"; gene_type "lncRNA"; gene_name "Gm15984"; transcript_type "lncRNA"; transcript_name "Gm15984-202"; exon_number 5; exon_id "ENSMUSE00000809352.2"; level 2; transcript_support_level "1"; mgi_id "MGI:3802050"; tag "TAGENE"; havana_gene "OTTMUSG00000028614.1"; havana_transcript "OTTMUST00000070911.1";
chr5	HAVANA	exon	74886122	74886321	0	+	.	gene_id "ENSMUSG00000085657.9"; transcript_id "ENSMUST00000275811.1"; gene_type "lncRNA"; gene_name "Gm15984"; transcript_type "lncRNA"; transcript_name "Gm15984-207"; exon_number 5; exon_id "ENSMUSE00000809352.2"; level 2; mgi_id "MGI:3802050"; tag "basic"; tag "TAGENE"; havana_gene "OTTMUSG00000028614.1";
chr5	HAVANA	exon	74886122	74886321	0	+	.	gene_id "ENSMUSG00000085657.9"; transcript_id "ENSMUST00000275813.1"; gene_type "lncRNA"; gene_name "Gm15984"; transcript_type "lncRNA"; transcript_name "Gm15984-209"; exon_number 4; exon_id "ENSMUSE00000809352.2"; level 2; mgi_id "MGI:3802050"; tag "TAGENE"; havana_gene "OTTMUSG00000028614.1";
chr5	ENSEMBL_gcm37	exon	74886122	74886321	0.0119842550485244	+	.	gene_id "ENSMUSG00000085657.9"; transcript_id "ENSMUSG00000085657.9_tx_14"; exon_id "chr5_74886122_74886321_+"; exonnum "9"; txlen "2469";
chr5	ENSEMBL_gcm37	exon	74886122	74886321	0.0119842550485244	+	.	gene_id "ENSMUSG00000085657.9"; transcript_id "ENSMUSG00000085657.9_tx_15"; exon_id "chr5_74886122_74886321_+"; exonnum "8"; txlen "2253";
chr5	ENSEMBL_gcm37	exon	74886122	74886321	0.0097393558216202	+	.	gene_id "ENSMUSG00000085657.9"; transcript_id "ENSMUSG00000085657.9_tx_18"; exon_id "chr5_74886122_74886321_+"; exonnum "9"; txlen "2212";
chr5	ENSEMBL_gcm37	exon	74886122	74886321	0.0097393558216202	+	.	gene_id "ENSMUSG00000085657.9"; transcript_id "ENSMUSG00000085657.9_tx_19"; exon_id "chr5_74886122_74886321_+"; exonnum "8"; txlen "1996";
chr5	HAVANA	exon	74887298	74887554	0	+	.	gene_id "ENSMUSG00000085657.9"; transcript_id "ENSMUST00000156466.9"; gene_type "lncRNA"; gene_name "Gm15984"; transcript_type "lncRNA"; transcript_name "Gm15984-202"; exon_number 6; exon_id "ENSMUSE00000840799.2"; level 2; transcript_support_level "1"; mgi_id "MGI:3802050"; tag "TAGENE"; havana_gene "OTTMUSG00000028614.1"; havana_transcript "OTTMUST00000070911.1";
chr5	HAVANA	exon	74887298	74887554	0	+	.	gene_id "ENSMUSG00000085657.9"; transcript_id "ENSMUST00000275811.1"; gene_type "lncRNA"; gene_name "Gm15984"; transcript_type "lncRNA"; transcript_name "Gm15984-207"; exon_number 6; exon_id "ENSMUSE00000840799.2"; level 2; mgi_id "MGI:3802050"; tag "basic"; tag "TAGENE"; havana_gene "OTTMUSG00000028614.1";
chr5	ENSEMBL_gcm37	exon	74887298	74887554	0.0119842550485244	+	.	gene_id "ENSMUSG00000085657.9"; transcript_id "ENSMUSG00000085657.9_tx_14"; exon_id "chr5_74887298_74887554_+"; exonnum "10"; txlen "2469";
chr5	ENSEMBL_gcm37	exon	74887298	74887554	0.0119842550485244	+	.	gene_id "ENSMUSG00000085657.9"; transcript_id "ENSMUSG00000085657.9_tx_15"; exon_id "chr5_74887298_74887554_+"; exonnum "9"; txlen "2253";
chr5	HAVANA	exon	74888759	74889038	0	+	.	gene_id "ENSMUSG00000085657.9"; transcript_id "ENSMUST00000275815.1"; gene_type "lncRNA"; gene_name "Gm15984"; transcript_type "lncRNA"; transcript_name "Gm15984-211"; exon_number 4; exon_id "ENSMUSE00001546654.1"; level 2; mgi_id "MGI:3802050"; tag "TAGENE"; havana_gene "OTTMUSG00000028614.1";
chr5	HAVANA	exon	74888759	74889268	0	+	.	gene_id "ENSMUSG00000085657.9"; transcript_id "ENSMUST00000156466.9"; gene_type "lncRNA"; gene_name "Gm15984"; transcript_type "lncRNA"; transcript_name "Gm15984-202"; exon_number 7; exon_id "ENSMUSE00001546658.1"; level 2; transcript_support_level "1"; mgi_id "MGI:3802050"; tag "TAGENE"; havana_gene "OTTMUSG00000028614.1"; havana_transcript "OTTMUST00000070911.1";
chr5	HAVANA	exon	74888759	74889268	0	+	.	gene_id "ENSMUSG00000085657.9"; transcript_id "ENSMUST00000275811.1"; gene_type "lncRNA"; gene_name "Gm15984"; transcript_type "lncRNA"; transcript_name "Gm15984-207"; exon_number 7; exon_id "ENSMUSE00001546658.1"; level 2; mgi_id "MGI:3802050"; tag "basic"; tag "TAGENE"; havana_gene "OTTMUSG00000028614.1";
chr5	HAVANA	exon	74888759	74889268	0	+	.	gene_id "ENSMUSG00000085657.9"; transcript_id "ENSMUST00000275812.1"; gene_type "lncRNA"; gene_name "Gm15984"; transcript_type "lncRNA"; transcript_name "Gm15984-208"; exon_number 2; exon_id "ENSMUSE00001546658.1"; level 2; mgi_id "MGI:3802050"; tag "TAGENE"; havana_gene "OTTMUSG00000028614.1";
chr5	HAVANA	exon	74888759	74889268	0	+	.	gene_id "ENSMUSG00000085657.9"; transcript_id "ENSMUST00000275813.1"; gene_type "lncRNA"; gene_name "Gm15984"; transcript_type "lncRNA"; transcript_name "Gm15984-209"; exon_number 5; exon_id "ENSMUSE00001546658.1"; level 2; mgi_id "MGI:3802050"; tag "TAGENE"; havana_gene "OTTMUSG00000028614.1";
chr5	HAVANA	exon	74888759	74889268	0	+	.	gene_id "ENSMUSG00000085657.9"; transcript_id "ENSMUST00000275814.1"; gene_type "lncRNA"; gene_name "Gm15984"; transcript_type "lncRNA"; transcript_name "Gm15984-210"; exon_number 5; exon_id "ENSMUSE00001546658.1"; level 2; mgi_id "MGI:3802050"; tag "TAGENE"; havana_gene "OTTMUSG00000028614.1";
chr5	ENSEMBL_gcm37	exon	74888759	74889268	0.0119842550485244	+	.	gene_id "ENSMUSG00000085657.9"; transcript_id "ENSMUSG00000085657.9_tx_14"; exon_id "chr5_74888759_74889268_+"; exonnum "11"; txlen "2469";
chr5	ENSEMBL_gcm37	exon	74888759	74889268	0.0119842550485244	+	.	gene_id "ENSMUSG00000085657.9"; transcript_id "ENSMUSG00000085657.9_tx_15"; exon_id "chr5_74888759_74889268_+"; exonnum "10"; txlen "2253";
chr5	ENSEMBL_gcm37	exon	74888759	74889268	0.0097393558216202	+	.	gene_id "ENSMUSG00000085657.9"; transcript_id "ENSMUSG00000085657.9_tx_18"; exon_id "chr5_74888759_74889268_+"; exonnum "10"; txlen "2212";
chr5	ENSEMBL_gcm37	exon	74888759	74889268	0.0097393558216202	+	.	gene_id "ENSMUSG00000085657.9"; transcript_id "ENSMUSG00000085657.9_tx_19"; exon_id "chr5_74888759_74889268_+"; exonnum "9"; txlen "1996";
chr5	HAVANA	exon	74888759	74889271	0	+	.	gene_id "ENSMUSG00000085657.9"; transcript_id "ENSMUST00000275810.1"; gene_type "lncRNA"; gene_name "Gm15984"; transcript_type "lncRNA"; transcript_name "Gm15984-206"; exon_number 5; exon_id "ENSMUSE00001546652.1"; level 2; mgi_id "MGI:3802050"; tag "TAGENE"; havana_gene "OTTMUSG00000028614.1";
chr5	HAVANA	exon	74888759	74889528	0	+	.	gene_id "ENSMUSG00000085657.9"; transcript_id "ENSMUST00000275808.1"; gene_type "lncRNA"; gene_name "Gm15984"; transcript_type "lncRNA"; transcript_name "Gm15984-204"; exon_number 2; exon_id "ENSMUSE00001546649.1"; level 2; mgi_id "MGI:3802050"; tag "TAGENE"; havana_gene "OTTMUSG00000028614.1";
chr5	HAVANA	exon	74888759	74889528	0	+	.	gene_id "ENSMUSG00000085657.9"; transcript_id "ENSMUST00000275809.1"; gene_type "lncRNA"; gene_name "Gm15984"; transcript_type "lncRNA"; transcript_name "Gm15984-205"; exon_number 6; exon_id "ENSMUSE00001546649.1"; level 2; mgi_id "MGI:3802050"; tag "TAGENE"; havana_gene "OTTMUSG00000028614.1";
chr5	HAVANA	exon	74910543	74911056	0	+	.	gene_id "ENSMUSG00000106987.2"; transcript_id "ENSMUST00000202942.2"; gene_type "lncRNA"; gene_name "Gm42575"; transcript_type "lncRNA"; transcript_name "Gm42575-201"; exon_number 1; exon_id "ENSMUSE00001362952.2"; level 2; transcript_support_level "1"; mgi_id "MGI:5662712"; tag "basic"; tag "Ensembl_canonical"; tag "GENCODE_Primary"; havana_gene "OTTMUSG00000056074.1"; havana_transcript "OTTMUST00000138642.1";
chr5	HAVANA	gene	74910543	74915099	0	+	.	gene_id "ENSMUSG00000106987.2"; gene_type "lncRNA"; gene_name "Gm42575"; level 2; mgi_id "MGI:5662712"; havana_gene "OTTMUSG00000056074.1";
chr5	HAVANA	transcript	74910543	74915099	0	+	.	gene_id "ENSMUSG00000106987.2"; transcript_id "ENSMUST00000202942.2"; gene_type "lncRNA"; gene_name "Gm42575"; transcript_type "lncRNA"; transcript_name "Gm42575-201"; level 2; transcript_support_level "1"; mgi_id "MGI:5662712"; tag "basic"; tag "Ensembl_canonical"; tag "GENCODE_Primary"; havana_gene "OTTMUSG00000056074.1"; havana_transcript "OTTMUST00000138642.1";
chr5	sragcm37_es	exon	74913883	74914002	0.0221144021844116	+	.	gene_id "ENSMUSG00000106987.2"; transcript_id "ENSMUSG00000106987.2_tx_3"; exon_id "chr5_74913883_74914002_+"; exonnum "1"; txlen "1071";
chr5	HAVANA	exon	74913940	74915099	0	+	.	gene_id "ENSMUSG00000106987.2"; transcript_id "ENSMUST00000202942.2"; gene_type "lncRNA"; gene_name "Gm42575"; transcript_type "lncRNA"; transcript_name "Gm42575-201"; exon_number 2; exon_id "ENSMUSE00001363741.2"; level 2; transcript_support_level "1"; mgi_id "MGI:5662712"; tag "basic"; tag "Ensembl_canonical"; tag "GENCODE_Primary"; havana_gene "OTTMUSG00000056074.1"; havana_transcript "OTTMUST00000138642.1";
chr5	sragcm37_mid	exon	74949572	74949713	0.0221144021844116	+	.	gene_id "ENSMUSG00000106987.2"; transcript_id "ENSMUSG00000106987.2_tx_3"; exon_id "chr5_74949572_74949713_+"; exonnum "2"; txlen "1071";
chr5	sragcm37_es	exon	74955739	74955859	0.014777737993188	+	.	gene_id "ENSMUSG00000106987.2"; transcript_id "ENSMUSG00000106987.2_tx_4"; exon_id "chr5_74955739_74955859_+"; exonnum "1"; txlen "1085";
chr5	sragcm37_es	exon	74955739	74955859	0.00656788355252802	+	.	gene_id "ENSMUSG00000106987.2"; transcript_id "ENSMUSG00000106987.2_tx_5"; exon_id "chr5_74955739_74955859_+"; exonnum "1"; txlen "930";
chr5	sragcm37_mid	exon	74975892	74976046	0.014777737993188	+	.	gene_id "ENSMUSG00000106987.2"; transcript_id "ENSMUSG00000106987.2_tx_4"; exon_id "chr5_74975892_74976046_+"; exonnum "2"; txlen "1085";
chr5	sragcm37_mid	exon	74982676	74982834	0.0221144021844116	+	.	gene_id "ENSMUSG00000106987.2"; transcript_id "ENSMUSG00000106987.2_tx_3"; exon_id "chr5_74982676_74982834_+"; exonnum "3"; txlen "1071";
chr5	sragcm37_mid	exon	74982676	74982834	0.014777737993188	+	.	gene_id "ENSMUSG00000106987.2"; transcript_id "ENSMUSG00000106987.2_tx_4"; exon_id "chr5_74982676_74982834_+"; exonnum "3"; txlen "1085";
chr5	sragcm37_mid	exon	74982676	74982834	0.00656788355252802	+	.	gene_id "ENSMUSG00000106987.2"; transcript_id "ENSMUSG00000106987.2_tx_5"; exon_id "chr5_74982676_74982834_+"; exonnum "2"; txlen "930";
chr5	sragcm37_ss	exon	74983162	74983811	0.0221144021844116	+	.	gene_id "ENSMUSG00000106987.2"; transcript_id "ENSMUSG00000106987.2_tx_3"; exon_id "chr5_74983162_74983811_+"; exonnum "4"; txlen "1071";
chr5	sragcm37_ss	exon	74983162	74983811	0.014777737993188	+	.	gene_id "ENSMUSG00000106987.2"; transcript_id "ENSMUSG00000106987.2_tx_4"; exon_id "chr5_74983162_74983811_+"; exonnum "4"; txlen "1085";
chr5	sragcm37_ss	exon	74983162	74983811	0.00656788355252802	+	.	gene_id "ENSMUSG00000106987.2"; transcript_id "ENSMUSG00000106987.2_tx_5"; exon_id "chr5_74983162_74983811_+"; exonnum "3"; txlen "930";
chr5	HAVANA	gene	75043996	75044896	0	+	.	gene_id "ENSMUSG00000106806.2"; gene_type "processed_pseudogene"; gene_name "Gm17906"; level 2; mgi_id "MGI:5010091"; havana_gene "OTTMUSG00000056075.1";
chr5	HAVANA	transcript	75043996	75044896	0	+	.	gene_id "ENSMUSG00000106806.2"; transcript_id "ENSMUST00000202480.2"; gene_type "processed_pseudogene"; gene_name "Gm17906"; transcript_type "processed_pseudogene"; transcript_name "Gm17906-201"; level 2; transcript_support_level "NA"; mgi_id "MGI:5010091"; ont "PGO:0000004"; tag "basic"; tag "Ensembl_canonical"; tag "GENCODE_Primary"; havana_gene "OTTMUSG00000056075.1"; havana_transcript "OTTMUST00000138643.1";
chr5	HAVANA	exon	75043996	75044896	0	+	.	gene_id "ENSMUSG00000106806.2"; transcript_id "ENSMUST00000202480.2"; gene_type "processed_pseudogene"; gene_name "Gm17906"; transcript_type "processed_pseudogene"; transcript_name "Gm17906-201"; exon_number 1; exon_id "ENSMUSE00001362514.2"; level 2; transcript_support_level "NA"; mgi_id "MGI:5010091"; ont "PGO:0000004"; tag "basic"; tag "Ensembl_canonical"; tag "GENCODE_Primary"; havana_gene "OTTMUSG00000056075.1"; havana_transcript "OTTMUST00000138643.1";
chr5	HAVANA	exon	75109820	75110123	0	+	.	gene_id "ENSMUSG00000072874.6"; transcript_id "ENSMUST00000376260.1"; gene_type "lncRNA"; gene_name "Gm6116"; transcript_type "lncRNA"; transcript_name "Gm6116-202"; exon_number 1; exon_id "ENSMUSE00001740091.1"; level 2; mgi_id "MGI:3644088"; tag "Ensembl_canonical"; tag "GENCODE_Primary"; tag "TAGENE"; havana_gene "OTTMUSG00000030612.1";
chr5	HAVANA	transcript	75109820	75127034	0	+	.	gene_id "ENSMUSG00000072874.6"; transcript_id "ENSMUST00000376260.1"; gene_type "lncRNA"; gene_name "Gm6116"; transcript_type "lncRNA"; transcript_name "Gm6116-202"; level 2; mgi_id "MGI:3644088"; tag "Ensembl_canonical"; tag "GENCODE_Primary"; tag "TAGENE"; havana_gene "OTTMUSG00000030612.1";
chr5	HAVANA	gene	75109820	75140100	0	+	.	gene_id "ENSMUSG00000072874.6"; gene_type "lncRNA"; gene_name "Gm6116"; level 2; mgi_id "MGI:3644088"; havana_gene "OTTMUSG00000030612.1";
chr5	HAVANA	exon	75109851	75110123	0	+	.	gene_id "ENSMUSG00000072874.6"; transcript_id "ENSMUST00000101121.3"; gene_type "lncRNA"; gene_name "Gm6116"; transcript_type "lncRNA"; transcript_name "Gm6116-201"; exon_number 1; exon_id "ENSMUSE00000652712.3"; level 2; transcript_support_level "2"; mgi_id "MGI:3644088"; tag "basic"; havana_gene "OTTMUSG00000030612.1"; havana_transcript "OTTMUST00000075811.1";
chr5	ENSEMBL_gcm37	exon	75109851	75110123	0.0914802110603074	+	.	gene_id "ENSMUSG00000072874.6"; transcript_id "ENSMUSG00000072874.6_tx_1"; exon_id "chr5_75109851_75110123_+"; exonnum "1"; txlen "662";
chr5	ENSEMBL_gcm37	exon	75109851	75110123	0.0135383051697766	+	.	gene_id "ENSMUSG00000072874.6"; transcript_id "ENSMUSG00000072874.6_tx_10"; exon_id "chr5_75109851_75110123_+"; exonnum "1"; txlen "1321";
chr5	ENSEMBL_gcm37	exon	75109851	75110123	0.0133718398875344	+	.	gene_id "ENSMUSG00000072874.6"; transcript_id "ENSMUSG00000072874.6_tx_11"; exon_id "chr5_75109851_75110123_+"; exonnum "1"; txlen "572";
chr5	ENSEMBL_gcm37	exon	75109851	75110123	0.0133718398875344	+	.	gene_id "ENSMUSG00000072874.6"; transcript_id "ENSMUSG00000072874.6_tx_12"; exon_id "chr5_75109851_75110123_+"; exonnum "1"; txlen "516";
chr5	ENSEMBL_gcm37	exon	75109851	75110123	0.0133718398875344	+	.	gene_id "ENSMUSG00000072874.6"; transcript_id "ENSMUSG00000072874.6_tx_13"; exon_id "chr5_75109851_75110123_+"; exonnum "1"; txlen "731";
chr5	ENSEMBL_gcm37	exon	75109851	75110123	0.0133718398875344	+	.	gene_id "ENSMUSG00000072874.6"; transcript_id "ENSMUSG00000072874.6_tx_14"; exon_id "chr5_75109851_75110123_+"; exonnum "1"; txlen "675";
chr5	ENSEMBL_gcm37	exon	75109851	75110123	0.0120403838141211	+	.	gene_id "ENSMUSG00000072874.6"; transcript_id "ENSMUSG00000072874.6_tx_15"; exon_id "chr5_75109851_75110123_+"; exonnum "1"; txlen "1520";
chr5	ENSEMBL_gcm37	exon	75109851	75110123	0.00563024837369871	+	.	gene_id "ENSMUSG00000072874.6"; transcript_id "ENSMUSG00000072874.6_tx_17"; exon_id "chr5_75109851_75110123_+"; exonnum "1"; txlen "715";
chr5	ENSEMBL_gcm37	exon	75109851	75110123	0.00563024837369871	+	.	gene_id "ENSMUSG00000072874.6"; transcript_id "ENSMUSG00000072874.6_tx_18"; exon_id "chr5_75109851_75110123_+"; exonnum "1"; txlen "874";
chr5	ENSEMBL_gcm37	exon	75109851	75110123	0.00306404500291029	+	.	gene_id "ENSMUSG00000072874.6"; transcript_id "ENSMUSG00000072874.6_tx_19"; exon_id "chr5_75109851_75110123_+"; exonnum "1"; txlen "1899";
chr5	ENSEMBL_gcm37	exon	75109851	75110123	0.0412253327664293	+	.	gene_id "ENSMUSG00000072874.6"; transcript_id "ENSMUSG00000072874.6_tx_3"; exon_id "chr5_75109851_75110123_+"; exonnum "1"; txlen "730";
chr5	ENSEMBL_gcm37	exon	75109851	75110123	0.0292477023005073	+	.	gene_id "ENSMUSG00000072874.6"; transcript_id "ENSMUSG00000072874.6_tx_5"; exon_id "chr5_75109851_75110123_+"; exonnum "1"; txlen "870";
chr5	ENSEMBL_gcm37	exon	75109851	75110123	0.0292477023005073	+	.	gene_id "ENSMUSG00000072874.6"; transcript_id "ENSMUSG00000072874.6_tx_6"; exon_id "chr5_75109851_75110123_+"; exonnum "1"; txlen "941";
chr5	ENSEMBL_gcm37	exon	75109851	75110123	0.0178378545529776	+	.	gene_id "ENSMUSG00000072874.6"; transcript_id "ENSMUSG00000072874.6_tx_9"; exon_id "chr5_75109851_75110123_+"; exonnum "1"; txlen "577";
chr5	HAVANA	transcript	75109851	75127029	0	+	.	gene_id "ENSMUSG00000072874.6"; transcript_id "ENSMUST00000101121.3"; gene_type "lncRNA"; gene_name "Gm6116"; transcript_type "lncRNA"; transcript_name "Gm6116-201"; level 2; transcript_support_level "2"; mgi_id "MGI:3644088"; tag "basic"; havana_gene "OTTMUSG00000030612.1"; havana_transcript "OTTMUST00000075811.1";
chr5	sragcm37_mid	exon	75116918	75117057	0.00306404500291029	+	.	gene_id "ENSMUSG00000072874.6"; transcript_id "ENSMUSG00000072874.6_tx_19"; exon_id "chr5_75116918_75117057_+"; exonnum "2"; txlen "1899";
chr5	sragcm37_mid	exon	75116918	75117057	0.0292477023005073	+	.	gene_id "ENSMUSG00000072874.6"; transcript_id "ENSMUSG00000072874.6_tx_5"; exon_id "chr5_75116918_75117057_+"; exonnum "2"; txlen "870";
chr5	sragcm37_mid	exon	75116918	75117057	0.0292477023005073	+	.	gene_id "ENSMUSG00000072874.6"; transcript_id "ENSMUSG00000072874.6_tx_6"; exon_id "chr5_75116918_75117057_+"; exonnum "2"; txlen "941";
chr5	sragcm37_mid	exon	75116918	75117057	0.0178378545529776	+	.	gene_id "ENSMUSG00000072874.6"; transcript_id "ENSMUSG00000072874.6_tx_9"; exon_id "chr5_75116918_75117057_+"; exonnum "2"; txlen "577";
chr5	sragcm37_mid	exon	75116918	75117076	0.0135383051697766	+	.	gene_id "ENSMUSG00000072874.6"; transcript_id "ENSMUSG00000072874.6_tx_10"; exon_id "chr5_75116918_75117076_+"; exonnum "2"; txlen "1321";
chr5	sragcm37_mid	exon	75116918	75117076	0.0133718398875344	+	.	gene_id "ENSMUSG00000072874.6"; transcript_id "ENSMUSG00000072874.6_tx_13"; exon_id "chr5_75116918_75117076_+"; exonnum "2"; txlen "731";
chr5	sragcm37_mid	exon	75116918	75117076	0.0133718398875344	+	.	gene_id "ENSMUSG00000072874.6"; transcript_id "ENSMUSG00000072874.6_tx_14"; exon_id "chr5_75116918_75117076_+"; exonnum "2"; txlen "675";
chr5	sragcm37_mid	exon	75116918	75117076	0.0120403838141211	+	.	gene_id "ENSMUSG00000072874.6"; transcript_id "ENSMUSG00000072874.6_tx_15"; exon_id "chr5_75116918_75117076_+"; exonnum "2"; txlen "1520";
chr5	sragcm37_mid	exon	75116918	75117076	0.00563024837369871	+	.	gene_id "ENSMUSG00000072874.6"; transcript_id "ENSMUSG00000072874.6_tx_18"; exon_id "chr5_75116918_75117076_+"; exonnum "2"; txlen "874";
chr5	HAVANA	exon	75116918	75117626	0	+	.	gene_id "ENSMUSG00000072874.6"; transcript_id "ENSMUST00000101121.3"; gene_type "lncRNA"; gene_name "Gm6116"; transcript_type "lncRNA"; transcript_name "Gm6116-201"; exon_number 2; exon_id "ENSMUSE00000940722.2"; level 2; transcript_support_level "2"; mgi_id "MGI:3644088"; tag "basic"; havana_gene "OTTMUSG00000030612.1"; havana_transcript "OTTMUST00000075811.1";
chr5	HAVANA	exon	75122900	75122967	0	+	.	gene_id "ENSMUSG00000072874.6"; transcript_id "ENSMUST00000101121.3"; gene_type "lncRNA"; gene_name "Gm6116"; transcript_type "lncRNA"; transcript_name "Gm6116-201"; exon_number 3; exon_id "ENSMUSE00000652710.2"; level 2; transcript_support_level "2"; mgi_id "MGI:3644088"; tag "basic"; havana_gene "OTTMUSG00000030612.1"; havana_transcript "OTTMUST00000075811.1";
chr5	ENSEMBL_gcm37	exon	75122900	75122967	0.00306404500291029	+	.	gene_id "ENSMUSG00000072874.6"; transcript_id "ENSMUSG00000072874.6_tx_19"; exon_id "chr5_75122900_75122967_+"; exonnum "3"; txlen "1899";
chr5	ENSEMBL_gcm37	exon	75122900	75122967	0.0412253327664293	+	.	gene_id "ENSMUSG00000072874.6"; transcript_id "ENSMUSG00000072874.6_tx_3"; exon_id "chr5_75122900_75122967_+"; exonnum "2"; txlen "730";
chr5	ENSEMBL_gcm37	exon	75122900	75122967	0.0292477023005073	+	.	gene_id "ENSMUSG00000072874.6"; transcript_id "ENSMUSG00000072874.6_tx_5"; exon_id "chr5_75122900_75122967_+"; exonnum "3"; txlen "870";
chr5	ENSEMBL_gcm37	exon	75122900	75122967	0.0292477023005073	+	.	gene_id "ENSMUSG00000072874.6"; transcript_id "ENSMUSG00000072874.6_tx_6"; exon_id "chr5_75122900_75122967_+"; exonnum "3"; txlen "941";
chr5	HAVANA	exon	75123657	75124080	0	+	.	gene_id "ENSMUSG00000072874.6"; transcript_id "ENSMUST00000376265.1"; gene_type "lncRNA"; gene_name "Gm6116"; transcript_type "lncRNA"; transcript_name "Gm6116-207"; exon_number 1; exon_id "ENSMUSE00001740085.1"; level 2; mgi_id "MGI:3644088"; tag "TAGENE"; havana_gene "OTTMUSG00000030612.1";
chr5	HAVANA	transcript	75123657	75127451	0	+	.	gene_id "ENSMUSG00000072874.6"; transcript_id "ENSMUST00000376265.1"; gene_type "lncRNA"; gene_name "Gm6116"; transcript_type "lncRNA"; transcript_name "Gm6116-207"; level 2; mgi_id "MGI:3644088"; tag "TAGENE"; havana_gene "OTTMUSG00000030612.1";
chr5	HAVANA	exon	75123683	75124080	0	+	.	gene_id "ENSMUSG00000072874.6"; transcript_id "ENSMUST00000376263.1"; gene_type "lncRNA"; gene_name "Gm6116"; transcript_type "lncRNA"; transcript_name "Gm6116-205"; exon_number 1; exon_id "ENSMUSE00001740088.1"; level 2; mgi_id "MGI:3644088"; tag "TAGENE"; havana_gene "OTTMUSG00000030612.1";
chr5	HAVANA	transcript	75123683	75129805	0	+	.	gene_id "ENSMUSG00000072874.6"; transcript_id "ENSMUST00000376263.1"; gene_type "lncRNA"; gene_name "Gm6116"; transcript_type "lncRNA"; transcript_name "Gm6116-205"; level 2; mgi_id "MGI:3644088"; tag "TAGENE"; havana_gene "OTTMUSG00000030612.1";
chr5	HAVANA	exon	75123710	75124080	0	+	.	gene_id "ENSMUSG00000072874.6"; transcript_id "ENSMUST00000376261.1"; gene_type "lncRNA"; gene_name "Gm6116"; transcript_type "lncRNA"; transcript_name "Gm6116-203"; exon_number 1; exon_id "ENSMUSE00001740087.1"; level 2; mgi_id "MGI:3644088"; tag "basic"; tag "TAGENE"; havana_gene "OTTMUSG00000030612.1";
chr5	HAVANA	transcript	75123710	75135426	0	+	.	gene_id "ENSMUSG00000072874.6"; transcript_id "ENSMUST00000376261.1"; gene_type "lncRNA"; gene_name "Gm6116"; transcript_type "lncRNA"; transcript_name "Gm6116-203"; level 2; mgi_id "MGI:3644088"; tag "basic"; tag "TAGENE"; havana_gene "OTTMUSG00000030612.1";
chr5	HAVANA	exon	75123712	75124080	0	+	.	gene_id "ENSMUSG00000072874.6"; transcript_id "ENSMUST00000376266.1"; gene_type "lncRNA"; gene_name "Gm6116"; transcript_type "lncRNA"; transcript_name "Gm6116-208"; exon_number 1; exon_id "ENSMUSE00001740078.1"; level 2; mgi_id "MGI:3644088"; tag "TAGENE"; havana_gene "OTTMUSG00000030612.1";
chr5	HAVANA	transcript	75123712	75127446	0	+	.	gene_id "ENSMUSG00000072874.6"; transcript_id "ENSMUST00000376266.1"; gene_type "lncRNA"; gene_name "Gm6116"; transcript_type "lncRNA"; transcript_name "Gm6116-208"; level 2; mgi_id "MGI:3644088"; tag "TAGENE"; havana_gene "OTTMUSG00000030612.1";
chr5	HAVANA	exon	75123732	75124080	0	+	.	gene_id "ENSMUSG00000072874.6"; transcript_id "ENSMUST00000376262.1"; gene_type "lncRNA"; gene_name "Gm6116"; transcript_type "lncRNA"; transcript_name "Gm6116-204"; exon_number 1; exon_id "ENSMUSE00001740089.1"; level 2; mgi_id "MGI:3644088"; tag "TAGENE"; havana_gene "OTTMUSG00000030612.1";
chr5	HAVANA	transcript	75123732	75135393	0	+	.	gene_id "ENSMUSG00000072874.6"; transcript_id "ENSMUST00000376262.1"; gene_type "lncRNA"; gene_name "Gm6116"; transcript_type "lncRNA"; transcript_name "Gm6116-204"; level 2; mgi_id "MGI:3644088"; tag "TAGENE"; havana_gene "OTTMUSG00000030612.1";
chr5	HAVANA	exon	75123973	75124080	0	+	.	gene_id "ENSMUSG00000072874.6"; transcript_id "ENSMUST00000376260.1"; gene_type "lncRNA"; gene_name "Gm6116"; transcript_type "lncRNA"; transcript_name "Gm6116-202"; exon_number 2; exon_id "ENSMUSE00000652709.2"; level 2; mgi_id "MGI:3644088"; tag "Ensembl_canonical"; tag "GENCODE_Primary"; tag "TAGENE"; havana_gene "OTTMUSG00000030612.1";
chr5	HAVANA	exon	75123973	75124080	0	+	.	gene_id "ENSMUSG00000072874.6"; transcript_id "ENSMUST00000101121.3"; gene_type "lncRNA"; gene_name "Gm6116"; transcript_type "lncRNA"; transcript_name "Gm6116-201"; exon_number 4; exon_id "ENSMUSE00000652709.2"; level 2; transcript_support_level "2"; mgi_id "MGI:3644088"; tag "basic"; havana_gene "OTTMUSG00000030612.1"; havana_transcript "OTTMUST00000075811.1";
chr5	ENSEMBL_gcm37	exon	75123973	75124080	0.0914802110603074	+	.	gene_id "ENSMUSG00000072874.6"; transcript_id "ENSMUSG00000072874.6_tx_1"; exon_id "chr5_75123973_75124080_+"; exonnum "2"; txlen "662";
chr5	ENSEMBL_gcm37	exon	75123973	75124080	0.0135383051697766	+	.	gene_id "ENSMUSG00000072874.6"; transcript_id "ENSMUSG00000072874.6_tx_10"; exon_id "chr5_75123973_75124080_+"; exonnum "3"; txlen "1321";
chr5	ENSEMBL_gcm37	exon	75123973	75124080	0.0133718398875344	+	.	gene_id "ENSMUSG00000072874.6"; transcript_id "ENSMUSG00000072874.6_tx_11"; exon_id "chr5_75123973_75124080_+"; exonnum "2"; txlen "572";
chr5	ENSEMBL_gcm37	exon	75123973	75124080	0.0133718398875344	+	.	gene_id "ENSMUSG00000072874.6"; transcript_id "ENSMUSG00000072874.6_tx_12"; exon_id "chr5_75123973_75124080_+"; exonnum "2"; txlen "516";
chr5	ENSEMBL_gcm37	exon	75123973	75124080	0.0133718398875344	+	.	gene_id "ENSMUSG00000072874.6"; transcript_id "ENSMUSG00000072874.6_tx_13"; exon_id "chr5_75123973_75124080_+"; exonnum "3"; txlen "731";
chr5	ENSEMBL_gcm37	exon	75123973	75124080	0.0133718398875344	+	.	gene_id "ENSMUSG00000072874.6"; transcript_id "ENSMUSG00000072874.6_tx_14"; exon_id "chr5_75123973_75124080_+"; exonnum "3"; txlen "675";
chr5	ENSEMBL_gcm37	exon	75123973	75124080	0.0120403838141211	+	.	gene_id "ENSMUSG00000072874.6"; transcript_id "ENSMUSG00000072874.6_tx_15"; exon_id "chr5_75123973_75124080_+"; exonnum "3"; txlen "1520";
chr5	ENSEMBL_gcm37	exon	75123973	75124080	0.00563024837369871	+	.	gene_id "ENSMUSG00000072874.6"; transcript_id "ENSMUSG00000072874.6_tx_17"; exon_id "chr5_75123973_75124080_+"; exonnum "2"; txlen "715";
chr5	ENSEMBL_gcm37	exon	75123973	75124080	0.00563024837369871	+	.	gene_id "ENSMUSG00000072874.6"; transcript_id "ENSMUSG00000072874.6_tx_18"; exon_id "chr5_75123973_75124080_+"; exonnum "3"; txlen "874";
chr5	ENSEMBL_gcm37	exon	75123973	75124080	0.00306404500291029	+	.	gene_id "ENSMUSG00000072874.6"; transcript_id "ENSMUSG00000072874.6_tx_19"; exon_id "chr5_75123973_75124080_+"; exonnum "4"; txlen "1899";
chr5	ENSEMBL_gcm37	exon	75123973	75124080	0.0412253327664293	+	.	gene_id "ENSMUSG00000072874.6"; transcript_id "ENSMUSG00000072874.6_tx_3"; exon_id "chr5_75123973_75124080_+"; exonnum "3"; txlen "730";
chr5	ENSEMBL_gcm37	exon	75123973	75124080	0.0292477023005073	+	.	gene_id "ENSMUSG00000072874.6"; transcript_id "ENSMUSG00000072874.6_tx_5"; exon_id "chr5_75123973_75124080_+"; exonnum "4"; txlen "870";
chr5	ENSEMBL_gcm37	exon	75123973	75124080	0.0292477023005073	+	.	gene_id "ENSMUSG00000072874.6"; transcript_id "ENSMUSG00000072874.6_tx_6"; exon_id "chr5_75123973_75124080_+"; exonnum "4"; txlen "941";
chr5	ENSEMBL_gcm37	exon	75123973	75124080	0.0178378545529776	+	.	gene_id "ENSMUSG00000072874.6"; transcript_id "ENSMUSG00000072874.6_tx_9"; exon_id "chr5_75123973_75124080_+"; exonnum "3"; txlen "577";
chr5	HAVANA	exon	75126751	75126806	0	+	.	gene_id "ENSMUSG00000072874.6"; transcript_id "ENSMUST00000376263.1"; gene_type "lncRNA"; gene_name "Gm6116"; transcript_type "lncRNA"; transcript_name "Gm6116-205"; exon_number 2; exon_id "ENSMUSE00001740076.1"; level 2; mgi_id "MGI:3644088"; tag "TAGENE"; havana_gene "OTTMUSG00000030612.1";
chr5	HAVANA	exon	75126751	75126806	0	+	.	gene_id "ENSMUSG00000072874.6"; transcript_id "ENSMUST00000376261.1"; gene_type "lncRNA"; gene_name "Gm6116"; transcript_type "lncRNA"; transcript_name "Gm6116-203"; exon_number 2; exon_id "ENSMUSE00001740076.1"; level 2; mgi_id "MGI:3644088"; tag "basic"; tag "TAGENE"; havana_gene "OTTMUSG00000030612.1";
chr5	HAVANA	exon	75126751	75126806	0	+	.	gene_id "ENSMUSG00000072874.6"; transcript_id "ENSMUST00000376266.1"; gene_type "lncRNA"; gene_name "Gm6116"; transcript_type "lncRNA"; transcript_name "Gm6116-208"; exon_number 2; exon_id "ENSMUSE00001740076.1"; level 2; mgi_id "MGI:3644088"; tag "TAGENE"; havana_gene "OTTMUSG00000030612.1";
chr5	ENSEMBL_gcm37	exon	75126751	75126806	0.0914802110603074	+	.	gene_id "ENSMUSG00000072874.6"; transcript_id "ENSMUSG00000072874.6_tx_1"; exon_id "chr5_75126751_75126806_+"; exonnum "3"; txlen "662";
chr5	ENSEMBL_gcm37	exon	75126751	75126806	0.0133718398875344	+	.	gene_id "ENSMUSG00000072874.6"; transcript_id "ENSMUSG00000072874.6_tx_11"; exon_id "chr5_75126751_75126806_+"; exonnum "3"; txlen "572";
chr5	ENSEMBL_gcm37	exon	75126751	75126806	0.0133718398875344	+	.	gene_id "ENSMUSG00000072874.6"; transcript_id "ENSMUSG00000072874.6_tx_13"; exon_id "chr5_75126751_75126806_+"; exonnum "4"; txlen "731";
chr5	ENSEMBL_gcm37	exon	75126751	75126806	0.0120403838141211	+	.	gene_id "ENSMUSG00000072874.6"; transcript_id "ENSMUSG00000072874.6_tx_15"; exon_id "chr5_75126751_75126806_+"; exonnum "4"; txlen "1520";
chr5	ENSEMBL_gcm37	exon	75126751	75126806	0.00563024837369871	+	.	gene_id "ENSMUSG00000072874.6"; transcript_id "ENSMUSG00000072874.6_tx_17"; exon_id "chr5_75126751_75126806_+"; exonnum "3"; txlen "715";
chr5	ENSEMBL_gcm37	exon	75126751	75126806	0.00563024837369871	+	.	gene_id "ENSMUSG00000072874.6"; transcript_id "ENSMUSG00000072874.6_tx_18"; exon_id "chr5_75126751_75126806_+"; exonnum "4"; txlen "874";
chr5	ENSEMBL_gcm37	exon	75126751	75126806	0.00306404500291029	+	.	gene_id "ENSMUSG00000072874.6"; transcript_id "ENSMUSG00000072874.6_tx_19"; exon_id "chr5_75126751_75126806_+"; exonnum "5"; txlen "1899";
chr5	ENSEMBL_gcm37	exon	75126751	75126806	0.0412253327664293	+	.	gene_id "ENSMUSG00000072874.6"; transcript_id "ENSMUSG00000072874.6_tx_3"; exon_id "chr5_75126751_75126806_+"; exonnum "4"; txlen "730";
chr5	ENSEMBL_gcm37	exon	75126751	75126806	0.0292477023005073	+	.	gene_id "ENSMUSG00000072874.6"; transcript_id "ENSMUSG00000072874.6_tx_5"; exon_id "chr5_75126751_75126806_+"; exonnum "5"; txlen "870";
chr5	ENSEMBL_gcm37	exon	75126751	75126806	0.0292477023005073	+	.	gene_id "ENSMUSG00000072874.6"; transcript_id "ENSMUSG00000072874.6_tx_6"; exon_id "chr5_75126751_75126806_+"; exonnum "5"; txlen "941";
chr5	ENSEMBL_gcm37	exon	75126751	75126806	0.0178378545529776	+	.	gene_id "ENSMUSG00000072874.6"; transcript_id "ENSMUSG00000072874.6_tx_9"; exon_id "chr5_75126751_75126806_+"; exonnum "4"; txlen "577";
chr5	HAVANA	exon	75126751	75127029	0	+	.	gene_id "ENSMUSG00000072874.6"; transcript_id "ENSMUST00000101121.3"; gene_type "lncRNA"; gene_name "Gm6116"; transcript_type "lncRNA"; transcript_name "Gm6116-201"; exon_number 5; exon_id "ENSMUSE00000652708.2"; level 2; transcript_support_level "2"; mgi_id "MGI:3644088"; tag "basic"; havana_gene "OTTMUSG00000030612.1"; havana_transcript "OTTMUST00000075811.1";
chr5	HAVANA	exon	75126751	75127034	0	+	.	gene_id "ENSMUSG00000072874.6"; transcript_id "ENSMUST00000376260.1"; gene_type "lncRNA"; gene_name "Gm6116"; transcript_type "lncRNA"; transcript_name "Gm6116-202"; exon_number 3; exon_id "ENSMUSE00001740084.1"; level 2; mgi_id "MGI:3644088"; tag "Ensembl_canonical"; tag "GENCODE_Primary"; tag "TAGENE"; havana_gene "OTTMUSG00000030612.1";
chr5	HAVANA	exon	75126751	75127451	0	+	.	gene_id "ENSMUSG00000072874.6"; transcript_id "ENSMUST00000376265.1"; gene_type "lncRNA"; gene_name "Gm6116"; transcript_type "lncRNA"; transcript_name "Gm6116-207"; exon_number 2; exon_id "ENSMUSE00001740086.1"; level 2; mgi_id "MGI:3644088"; tag "TAGENE"; havana_gene "OTTMUSG00000030612.1";
chr5	sragcm37_ss	exon	75127146	75127370	0.0914802110603074	+	.	gene_id "ENSMUSG00000072874.6"; transcript_id "ENSMUSG00000072874.6_tx_1"; exon_id "chr5_75127146_75127370_+"; exonnum "4"; txlen "662";
chr5	sragcm37_ss	exon	75127146	75127370	0.0412253327664293	+	.	gene_id "ENSMUSG00000072874.6"; transcript_id "ENSMUSG00000072874.6_tx_3"; exon_id "chr5_75127146_75127370_+"; exonnum "5"; txlen "730";
chr5	sragcm37_ss	exon	75127146	75127370	0.0292477023005073	+	.	gene_id "ENSMUSG00000072874.6"; transcript_id "ENSMUSG00000072874.6_tx_5"; exon_id "chr5_75127146_75127370_+"; exonnum "6"; txlen "870";
chr5	HAVANA	exon	75127151	75127446	0	+	.	gene_id "ENSMUSG00000072874.6"; transcript_id "ENSMUST00000376266.1"; gene_type "lncRNA"; gene_name "Gm6116"; transcript_type "lncRNA"; transcript_name "Gm6116-208"; exon_number 3; exon_id "ENSMUSE00001740080.1"; level 2; mgi_id "MGI:3644088"; tag "TAGENE"; havana_gene "OTTMUSG00000030612.1";
chr5	ENSEMBL_gcm37	exon	75127151	75127446	0.0292477023005073	+	.	gene_id "ENSMUSG00000072874.6"; transcript_id "ENSMUSG00000072874.6_tx_6"; exon_id "chr5_75127151_75127446_+"; exonnum "6"; txlen "941";
chr5	HAVANA	exon	75128486	75128628	0	+	.	gene_id "ENSMUSG00000072874.6"; transcript_id "ENSMUST00000376263.1"; gene_type "lncRNA"; gene_name "Gm6116"; transcript_type "lncRNA"; transcript_name "Gm6116-205"; exon_number 3; exon_id "ENSMUSE00001740079.1"; level 2; mgi_id "MGI:3644088"; tag "TAGENE"; havana_gene "OTTMUSG00000030612.1";
chr5	HAVANA	exon	75128486	75128628	0	+	.	gene_id "ENSMUSG00000072874.6"; transcript_id "ENSMUST00000376261.1"; gene_type "lncRNA"; gene_name "Gm6116"; transcript_type "lncRNA"; transcript_name "Gm6116-203"; exon_number 3; exon_id "ENSMUSE00001740079.1"; level 2; mgi_id "MGI:3644088"; tag "basic"; tag "TAGENE"; havana_gene "OTTMUSG00000030612.1";
chr5	ENSEMBL_gcm37	exon	75128486	75128628	0.0120403838141211	+	.	gene_id "ENSMUSG00000072874.6"; transcript_id "ENSMUSG00000072874.6_tx_15"; exon_id "chr5_75128486_75128628_+"; exonnum "5"; txlen "1520";
chr5	ENSEMBL_gcm37	exon	75128486	75128628	0.00563024837369871	+	.	gene_id "ENSMUSG00000072874.6"; transcript_id "ENSMUSG00000072874.6_tx_17"; exon_id "chr5_75128486_75128628_+"; exonnum "4"; txlen "715";
chr5	ENSEMBL_gcm37	exon	75128486	75128628	0.00563024837369871	+	.	gene_id "ENSMUSG00000072874.6"; transcript_id "ENSMUSG00000072874.6_tx_18"; exon_id "chr5_75128486_75128628_+"; exonnum "5"; txlen "874";
chr5	ENSEMBL_gcm37	exon	75128486	75128628	0.00306404500291029	+	.	gene_id "ENSMUSG00000072874.6"; transcript_id "ENSMUSG00000072874.6_tx_19"; exon_id "chr5_75128486_75128628_+"; exonnum "6"; txlen "1899";
chr5	sragcm37_mid	exon	75129291	75129423	0.00306404500291029	+	.	gene_id "ENSMUSG00000072874.6"; transcript_id "ENSMUSG00000072874.6_tx_19"; exon_id "chr5_75129291_75129423_+"; exonnum "7"; txlen "1899";
chr5	HAVANA	exon	75129291	75129805	0	+	.	gene_id "ENSMUSG00000072874.6"; transcript_id "ENSMUST00000376263.1"; gene_type "lncRNA"; gene_name "Gm6116"; transcript_type "lncRNA"; transcript_name "Gm6116-205"; exon_number 4; exon_id "ENSMUSE00001740083.1"; level 2; mgi_id "MGI:3644088"; tag "TAGENE"; havana_gene "OTTMUSG00000030612.1";
chr5	sragcm37_mid	exon	75134724	75135369	0.0135383051697766	+	.	gene_id "ENSMUSG00000072874.6"; transcript_id "ENSMUSG00000072874.6_tx_10"; exon_id "chr5_75134724_75135369_+"; exonnum "4"; txlen "1321";
chr5	sragcm37_mid	exon	75134724	75135369	0.0120403838141211	+	.	gene_id "ENSMUSG00000072874.6"; transcript_id "ENSMUSG00000072874.6_tx_15"; exon_id "chr5_75134724_75135369_+"; exonnum "6"; txlen "1520";
chr5	sragcm37_mid	exon	75134724	75135369	0.00568140374780464	+	.	gene_id "ENSMUSG00000072874.6"; transcript_id "ENSMUSG00000072874.6_tx_16"; exon_id "chr5_75134724_75135369_+"; exonnum "1"; txlen "1167";
chr5	sragcm37_mid	exon	75134724	75135369	0.00306404500291029	+	.	gene_id "ENSMUSG00000072874.6"; transcript_id "ENSMUSG00000072874.6_tx_19"; exon_id "chr5_75134724_75135369_+"; exonnum "8"; txlen "1899";
chr5	sragcm37_mid	exon	75134724	75135369	0.017841985065314	+	.	gene_id "ENSMUSG00000072874.6"; transcript_id "ENSMUSG00000072874.6_tx_8"; exon_id "chr5_75134724_75135369_+"; exonnum "1"; txlen "1249";
chr5	HAVANA	exon	75134724	75135393	0	+	.	gene_id "ENSMUSG00000072874.6"; transcript_id "ENSMUST00000376262.1"; gene_type "lncRNA"; gene_name "Gm6116"; transcript_type "lncRNA"; transcript_name "Gm6116-204"; exon_number 2; exon_id "ENSMUSE00001740075.1"; level 2; mgi_id "MGI:3644088"; tag "TAGENE"; havana_gene "OTTMUSG00000030612.1";
chr5	HAVANA	exon	75134724	75135426	0	+	.	gene_id "ENSMUSG00000072874.6"; transcript_id "ENSMUST00000376261.1"; gene_type "lncRNA"; gene_name "Gm6116"; transcript_type "lncRNA"; transcript_name "Gm6116-203"; exon_number 4; exon_id "ENSMUSE00001740082.1"; level 2; mgi_id "MGI:3644088"; tag "basic"; tag "TAGENE"; havana_gene "OTTMUSG00000030612.1";
chr5	HAVANA	exon	75135081	75135369	0	+	.	gene_id "ENSMUSG00000072874.6"; transcript_id "ENSMUST00000376264.1"; gene_type "lncRNA"; gene_name "Gm6116"; transcript_type "lncRNA"; transcript_name "Gm6116-206"; exon_number 1; exon_id "ENSMUSE00001740081.1"; level 2; mgi_id "MGI:3644088"; tag "basic"; tag "TAGENE"; havana_gene "OTTMUSG00000030612.1";
chr5	HAVANA	transcript	75135081	75140100	0	+	.	gene_id "ENSMUSG00000072874.6"; transcript_id "ENSMUST00000376264.1"; gene_type "lncRNA"; gene_name "Gm6116"; transcript_type "lncRNA"; transcript_name "Gm6116-206"; level 2; mgi_id "MGI:3644088"; tag "basic"; tag "TAGENE"; havana_gene "OTTMUSG00000030612.1";
chr5	HAVANA	exon	75135082	75135228	0	+	.	gene_id "ENSMUSG00000072874.6"; transcript_id "ENSMUST00000376267.1"; gene_type "lncRNA"; gene_name "Gm6116"; transcript_type "lncRNA"; transcript_name "Gm6116-209"; exon_number 1; exon_id "ENSMUSE00001740074.1"; level 2; mgi_id "MGI:3644088"; tag "TAGENE"; havana_gene "OTTMUSG00000030612.1";
chr5	HAVANA	transcript	75135082	75138371	0	+	.	gene_id "ENSMUSG00000072874.6"; transcript_id "ENSMUST00000376267.1"; gene_type "lncRNA"; gene_name "Gm6116"; transcript_type "lncRNA"; transcript_name "Gm6116-209"; level 2; mgi_id "MGI:3644088"; tag "TAGENE"; havana_gene "OTTMUSG00000030612.1";
chr5	sragcm37_mid	exon	75138198	75138332	0.0135383051697766	+	.	gene_id "ENSMUSG00000072874.6"; transcript_id "ENSMUSG00000072874.6_tx_10"; exon_id "chr5_75138198_75138332_+"; exonnum "5"; txlen "1321";
chr5	sragcm37_mid	exon	75138198	75138332	0.0133718398875344	+	.	gene_id "ENSMUSG00000072874.6"; transcript_id "ENSMUSG00000072874.6_tx_11"; exon_id "chr5_75138198_75138332_+"; exonnum "4"; txlen "572";
chr5	sragcm37_mid	exon	75138198	75138332	0.0133718398875344	+	.	gene_id "ENSMUSG00000072874.6"; transcript_id "ENSMUSG00000072874.6_tx_12"; exon_id "chr5_75138198_75138332_+"; exonnum "3"; txlen "516";
chr5	sragcm37_mid	exon	75138198	75138332	0.0133718398875344	+	.	gene_id "ENSMUSG00000072874.6"; transcript_id "ENSMUSG00000072874.6_tx_13"; exon_id "chr5_75138198_75138332_+"; exonnum "5"; txlen "731";
chr5	sragcm37_mid	exon	75138198	75138332	0.0133718398875344	+	.	gene_id "ENSMUSG00000072874.6"; transcript_id "ENSMUSG00000072874.6_tx_14"; exon_id "chr5_75138198_75138332_+"; exonnum "4"; txlen "675";
chr5	sragcm37_mid	exon	75138198	75138332	0.0120403838141211	+	.	gene_id "ENSMUSG00000072874.6"; transcript_id "ENSMUSG00000072874.6_tx_15"; exon_id "chr5_75138198_75138332_+"; exonnum "7"; txlen "1520";
chr5	sragcm37_mid	exon	75138198	75138332	0.00563024837369871	+	.	gene_id "ENSMUSG00000072874.6"; transcript_id "ENSMUSG00000072874.6_tx_17"; exon_id "chr5_75138198_75138332_+"; exonnum "5"; txlen "715";
chr5	sragcm37_mid	exon	75138198	75138332	0.00563024837369871	+	.	gene_id "ENSMUSG00000072874.6"; transcript_id "ENSMUSG00000072874.6_tx_18"; exon_id "chr5_75138198_75138332_+"; exonnum "6"; txlen "874";
chr5	sragcm37_mid	exon	75138198	75138332	0.00306404500291029	+	.	gene_id "ENSMUSG00000072874.6"; transcript_id "ENSMUSG00000072874.6_tx_19"; exon_id "chr5_75138198_75138332_+"; exonnum "9"; txlen "1899";
chr5	HAVANA	exon	75138198	75138371	0	+	.	gene_id "ENSMUSG00000072874.6"; transcript_id "ENSMUST00000376267.1"; gene_type "lncRNA"; gene_name "Gm6116"; transcript_type "lncRNA"; transcript_name "Gm6116-209"; exon_number 2; exon_id "ENSMUSE00001740077.1"; level 2; mgi_id "MGI:3644088"; tag "TAGENE"; havana_gene "OTTMUSG00000030612.1";
chr5	HAVANA	exon	75138198	75138521	0	+	.	gene_id "ENSMUSG00000072874.6"; transcript_id "ENSMUST00000376264.1"; gene_type "lncRNA"; gene_name "Gm6116"; transcript_type "lncRNA"; transcript_name "Gm6116-206"; exon_number 2; exon_id "ENSMUSE00001740092.1"; level 2; mgi_id "MGI:3644088"; tag "basic"; tag "TAGENE"; havana_gene "OTTMUSG00000030612.1";
chr5	ENSEMBL_gcm37	exon	75138198	75138521	0.00568140374780464	+	.	gene_id "ENSMUSG00000072874.6"; transcript_id "ENSMUSG00000072874.6_tx_16"; exon_id "chr5_75138198_75138521_+"; exonnum "2"; txlen "1167";
chr5	sragcm37_mid	exon	75138198	75138603	0.017841985065314	+	.	gene_id "ENSMUSG00000072874.6"; transcript_id "ENSMUSG00000072874.6_tx_8"; exon_id "chr5_75138198_75138603_+"; exonnum "2"; txlen "1249";
chr5	HAVANA	exon	75139904	75140100	0	+	.	gene_id "ENSMUSG00000072874.6"; transcript_id "ENSMUST00000376264.1"; gene_type "lncRNA"; gene_name "Gm6116"; transcript_type "lncRNA"; transcript_name "Gm6116-206"; exon_number 3; exon_id "ENSMUSE00001740090.1"; level 2; mgi_id "MGI:3644088"; tag "basic"; tag "TAGENE"; havana_gene "OTTMUSG00000030612.1";
chr5	ENSEMBL_gcm37	exon	75139904	75140100	0.00568140374780464	+	.	gene_id "ENSMUSG00000072874.6"; transcript_id "ENSMUSG00000072874.6_tx_16"; exon_id "chr5_75139904_75140100_+"; exonnum "3"; txlen "1167";
chr5	ENSEMBL_gcm37	exon	75139904	75140100	0.00306404500291029	+	.	gene_id "ENSMUSG00000072874.6"; transcript_id "ENSMUSG00000072874.6_tx_19"; exon_id "chr5_75139904_75140100_+"; exonnum "10"; txlen "1899";
chr5	ENSEMBL_gcm37	exon	75139904	75140100	0.017841985065314	+	.	gene_id "ENSMUSG00000072874.6"; transcript_id "ENSMUSG00000072874.6_tx_8"; exon_id "chr5_75139904_75140100_+"; exonnum "3"; txlen "1249";
chr5	sragcm37_es	exon	75207521	75207724	0.014970572205723	+	.	gene_id "ENSMUSG00000107162.2"; transcript_id "ENSMUSG00000107162.2_tx_2"; exon_id "chr5_75207521_75207724_+"; exonnum "1"; txlen "712";
chr5	sragcm37_es	exon	75207521	75207724	0.0068579434463876	+	.	gene_id "ENSMUSG00000107162.2"; transcript_id "ENSMUSG00000107162.2_tx_3"; exon_id "chr5_75207521_75207724_+"; exonnum "1"; txlen "779";
chr5	HAVANA	exon	75209140	75210001	0	+	.	gene_id "ENSMUSG00000107162.2"; transcript_id "ENSMUST00000200754.2"; gene_type "processed_pseudogene"; gene_name "Gm18593"; transcript_type "processed_pseudogene"; transcript_name "Gm18593-201"; exon_number 1; exon_id "ENSMUSE00001359381.2"; level 2; transcript_support_level "NA"; mgi_id "MGI:5010778"; ont "PGO:0000004"; tag "basic"; tag "Ensembl_canonical"; tag "GENCODE_Primary"; havana_gene "OTTMUSG00000056078.1"; havana_transcript "OTTMUST00000138646.1";
chr5	HAVANA	gene	75209140	75210697	0	+	.	gene_id "ENSMUSG00000107162.2"; gene_type "processed_pseudogene"; gene_name "Gm18593"; level 2; mgi_id "MGI:5010778"; havana_gene "OTTMUSG00000056078.1";
chr5	HAVANA	transcript	75209140	75210697	0	+	.	gene_id "ENSMUSG00000107162.2"; transcript_id "ENSMUST00000200754.2"; gene_type "processed_pseudogene"; gene_name "Gm18593"; transcript_type "processed_pseudogene"; transcript_name "Gm18593-201"; level 2; transcript_support_level "NA"; mgi_id "MGI:5010778"; ont "PGO:0000004"; tag "basic"; tag "Ensembl_canonical"; tag "GENCODE_Primary"; havana_gene "OTTMUSG00000056078.1"; havana_transcript "OTTMUST00000138646.1";
chr5	sragcm37_es	exon	75210396	75210586	0.030721664710351	+	.	gene_id "ENSMUSG00000107162.2"; transcript_id "ENSMUSG00000107162.2_tx_1"; exon_id "chr5_75210396_75210586_+"; exonnum "1"; txlen "766";
chr5	sragcm37_es	exon	75210396	75210586	0.00610224846986425	+	.	gene_id "ENSMUSG00000107162.2"; transcript_id "ENSMUSG00000107162.2_tx_4"; exon_id "chr5_75210396_75210586_+"; exonnum "1"; txlen "1022";
chr5	sragcm37_es	exon	75210396	75210586	0.00505013666471524	+	.	gene_id "ENSMUSG00000107162.2"; transcript_id "ENSMUSG00000107162.2_tx_6"; exon_id "chr5_75210396_75210586_+"; exonnum "1"; txlen "1211";
chr5	HAVANA	exon	75210421	75210697	0	+	.	gene_id "ENSMUSG00000107162.2"; transcript_id "ENSMUST00000200754.2"; gene_type "processed_pseudogene"; gene_name "Gm18593"; transcript_type "processed_pseudogene"; transcript_name "Gm18593-201"; exon_number 2; exon_id "ENSMUSE00001358710.2"; level 2; transcript_support_level "NA"; mgi_id "MGI:5010778"; ont "PGO:0000004"; tag "basic"; tag "Ensembl_canonical"; tag "GENCODE_Primary"; havana_gene "OTTMUSG00000056078.1"; havana_transcript "OTTMUST00000138646.1";
chr5	sragcm37_mid	exon	75212963	75213048	0.030721664710351	+	.	gene_id "ENSMUSG00000107162.2"; transcript_id "ENSMUSG00000107162.2_tx_1"; exon_id "chr5_75212963_75213048_+"; exonnum "2"; txlen "766";
chr5	sragcm37_mid	exon	75212963	75213048	0.014970572205723	+	.	gene_id "ENSMUSG00000107162.2"; transcript_id "ENSMUSG00000107162.2_tx_2"; exon_id "chr5_75212963_75213048_+"; exonnum "2"; txlen "712";
chr5	sragcm37_mid	exon	75212963	75213048	0.0068579434463876	+	.	gene_id "ENSMUSG00000107162.2"; transcript_id "ENSMUSG00000107162.2_tx_3"; exon_id "chr5_75212963_75213048_+"; exonnum "2"; txlen "779";
chr5	sragcm37_mid	exon	75212963	75213048	0.00610224846986425	+	.	gene_id "ENSMUSG00000107162.2"; transcript_id "ENSMUSG00000107162.2_tx_4"; exon_id "chr5_75212963_75213048_+"; exonnum "2"; txlen "1022";
chr5	sragcm37_mid	exon	75212963	75213048	0.00505013666471524	+	.	gene_id "ENSMUSG00000107162.2"; transcript_id "ENSMUSG00000107162.2_tx_6"; exon_id "chr5_75212963_75213048_+"; exonnum "2"; txlen "1211";
chr5	sragcm37_mid	exon	75213273	75213438	0.030721664710351	+	.	gene_id "ENSMUSG00000107162.2"; transcript_id "ENSMUSG00000107162.2_tx_1"; exon_id "chr5_75213273_75213438_+"; exonnum "3"; txlen "766";
chr5	sragcm37_mid	exon	75213273	75213438	0.014970572205723	+	.	gene_id "ENSMUSG00000107162.2"; transcript_id "ENSMUSG00000107162.2_tx_2"; exon_id "chr5_75213273_75213438_+"; exonnum "3"; txlen "712";
chr5	sragcm37_mid	exon	75213273	75213438	0.0068579434463876	+	.	gene_id "ENSMUSG00000107162.2"; transcript_id "ENSMUSG00000107162.2_tx_3"; exon_id "chr5_75213273_75213438_+"; exonnum "3"; txlen "779";
chr5	sragcm37_mid	exon	75213273	75213438	0.00610224846986425	+	.	gene_id "ENSMUSG00000107162.2"; transcript_id "ENSMUSG00000107162.2_tx_4"; exon_id "chr5_75213273_75213438_+"; exonnum "3"; txlen "1022";
chr5	sragcm37_mid	exon	75213273	75213438	0.00505013666471524	+	.	gene_id "ENSMUSG00000107162.2"; transcript_id "ENSMUSG00000107162.2_tx_6"; exon_id "chr5_75213273_75213438_+"; exonnum "3"; txlen "1211";
chr5	sragcm37_mid	exon	75216229	75216484	0.014970572205723	+	.	gene_id "ENSMUSG00000107162.2"; transcript_id "ENSMUSG00000107162.2_tx_2"; exon_id "chr5_75216229_75216484_+"; exonnum "4"; txlen "712";
chr5	sragcm37_mid	exon	75216229	75216484	0.00610224846986425	+	.	gene_id "ENSMUSG00000107162.2"; transcript_id "ENSMUSG00000107162.2_tx_4"; exon_id "chr5_75216229_75216484_+"; exonnum "4"; txlen "1022";
chr5	sragcm37_mid	exon	75216229	75216484	0.00505013666471524	+	.	gene_id "ENSMUSG00000107162.2"; transcript_id "ENSMUSG00000107162.2_tx_6"; exon_id "chr5_75216229_75216484_+"; exonnum "4"; txlen "1211";
chr5	sragcm37_mid	exon	75216580	75216768	0.00505013666471524	+	.	gene_id "ENSMUSG00000107162.2"; transcript_id "ENSMUSG00000107162.2_tx_6"; exon_id "chr5_75216580_75216768_+"; exonnum "5"; txlen "1211";
chr5	sragcm37_mid	exon	75219873	75220092	0.030721664710351	+	.	gene_id "ENSMUSG00000107162.2"; transcript_id "ENSMUSG00000107162.2_tx_1"; exon_id "chr5_75219873_75220092_+"; exonnum "4"; txlen "766";
chr5	sragcm37_mid	exon	75219873	75220092	0.0068579434463876	+	.	gene_id "ENSMUSG00000107162.2"; transcript_id "ENSMUSG00000107162.2_tx_3"; exon_id "chr5_75219873_75220092_+"; exonnum "4"; txlen "779";
chr5	sragcm37_mid	exon	75219873	75220092	0.00610224846986425	+	.	gene_id "ENSMUSG00000107162.2"; transcript_id "ENSMUSG00000107162.2_tx_4"; exon_id "chr5_75219873_75220092_+"; exonnum "5"; txlen "1022";
chr5	sragcm37_mid	exon	75219873	75220092	0.00505013666471524	+	.	gene_id "ENSMUSG00000107162.2"; transcript_id "ENSMUSG00000107162.2_tx_6"; exon_id "chr5_75219873_75220092_+"; exonnum "6"; txlen "1211";
chr5	sragcm37_ss	exon	75221691	75221793	0.030721664710351	+	.	gene_id "ENSMUSG00000107162.2"; transcript_id "ENSMUSG00000107162.2_tx_1"; exon_id "chr5_75221691_75221793_+"; exonnum "5"; txlen "766";
chr5	sragcm37_ss	exon	75221691	75221793	0.0068579434463876	+	.	gene_id "ENSMUSG00000107162.2"; transcript_id "ENSMUSG00000107162.2_tx_3"; exon_id "chr5_75221691_75221793_+"; exonnum "5"; txlen "779";
chr5	sragcm37_ss	exon	75221691	75221793	0.00610224846986425	+	.	gene_id "ENSMUSG00000107162.2"; transcript_id "ENSMUSG00000107162.2_tx_4"; exon_id "chr5_75221691_75221793_+"; exonnum "6"; txlen "1022";
chr5	sragcm37_ss	exon	75221691	75221793	0.00505013666471524	+	.	gene_id "ENSMUSG00000107162.2"; transcript_id "ENSMUSG00000107162.2_tx_6"; exon_id "chr5_75221691_75221793_+"; exonnum "7"; txlen "1211";
chr5	HAVANA	exon	75228008	75228594	0	+	.	gene_id "ENSMUSG00000137041.1"; transcript_id "ENSMUST00000339074.1"; gene_type "lncRNA"; gene_name "ENSMUSG00000137041"; transcript_type "lncRNA"; transcript_name "ENSMUST00000339074"; exon_number 1; exon_id "ENSMUSE00001668331.1"; level 2; tag "basic"; tag "Ensembl_canonical"; tag "GENCODE_Primary"; tag "TAGENE";
chr5	HAVANA	gene	75228008	75232822	0	+	.	gene_id "ENSMUSG00000137041.1"; gene_type "lncRNA"; gene_name "ENSMUSG00000137041"; level 2;
chr5	HAVANA	transcript	75228008	75232822	0	+	.	gene_id "ENSMUSG00000137041.1"; transcript_id "ENSMUST00000339074.1"; gene_type "lncRNA"; gene_name "ENSMUSG00000137041"; transcript_type "lncRNA"; transcript_name "ENSMUST00000339074"; level 2; tag "basic"; tag "Ensembl_canonical"; tag "GENCODE_Primary"; tag "TAGENE";
chr5	HAVANA	exon	75228037	75228594	0	+	.	gene_id "ENSMUSG00000137041.1"; transcript_id "ENSMUST00000339075.1"; gene_type "lncRNA"; gene_name "ENSMUSG00000137041"; transcript_type "lncRNA"; transcript_name "ENSMUST00000339075"; exon_number 1; exon_id "ENSMUSE00001668338.1"; level 2; tag "TAGENE";
chr5	ENSEMBL_gcm37	exon	75228037	75228594	0.0698535530211997	+	.	gene_id "ENSMUSG00000137041.1"; transcript_id "ENSMUSG00000137041.1_tx_2"; exon_id "chr5_75228037_75228594_+"; exonnum "1"; txlen "772";
chr5	HAVANA	transcript	75228037	75232689	0	+	.	gene_id "ENSMUSG00000137041.1"; transcript_id "ENSMUST00000339075.1"; gene_type "lncRNA"; gene_name "ENSMUSG00000137041"; transcript_type "lncRNA"; transcript_name "ENSMUST00000339075"; level 2; tag "TAGENE";
chr5	HAVANA	exon	75228047	75228079	0	+	.	gene_id "ENSMUSG00000137041.1"; transcript_id "ENSMUST00000339076.1"; gene_type "lncRNA"; gene_name "ENSMUSG00000137041"; transcript_type "lncRNA"; transcript_name "ENSMUST00000339076"; exon_number 1; exon_id "ENSMUSE00001668332.1"; level 2; tag "TAGENE";
chr5	HAVANA	transcript	75228047	75232689	0	+	.	gene_id "ENSMUSG00000137041.1"; transcript_id "ENSMUST00000339076.1"; gene_type "lncRNA"; gene_name "ENSMUSG00000137041"; transcript_type "lncRNA"; transcript_name "ENSMUST00000339076"; level 2; tag "TAGENE";
chr5	HAVANA	exon	75231125	75231612	0	+	.	gene_id "ENSMUSG00000137041.1"; transcript_id "ENSMUST00000339077.1"; gene_type "lncRNA"; gene_name "ENSMUSG00000137041"; transcript_type "lncRNA"; transcript_name "ENSMUST00000339077"; exon_number 1; exon_id "ENSMUSE00001668334.1"; level 2; tag "TAGENE";
chr5	HAVANA	transcript	75231125	75232643	0	+	.	gene_id "ENSMUSG00000137041.1"; transcript_id "ENSMUST00000339077.1"; gene_type "lncRNA"; gene_name "ENSMUSG00000137041"; transcript_type "lncRNA"; transcript_name "ENSMUST00000339077"; level 2; tag "TAGENE";
chr5	sragcm37_ss	exon	75231697	75231910	0.0698535530211997	+	.	gene_id "ENSMUSG00000137041.1"; transcript_id "ENSMUSG00000137041.1_tx_2"; exon_id "chr5_75231697_75231910_+"; exonnum "2"; txlen "772";
chr5	HAVANA	exon	75232242	75232643	0	+	.	gene_id "ENSMUSG00000137041.1"; transcript_id "ENSMUST00000339077.1"; gene_type "lncRNA"; gene_name "ENSMUSG00000137041"; transcript_type "lncRNA"; transcript_name "ENSMUST00000339077"; exon_number 2; exon_id "ENSMUSE00001668337.1"; level 2; tag "TAGENE";
chr5	HAVANA	exon	75232242	75232689	0	+	.	gene_id "ENSMUSG00000137041.1"; transcript_id "ENSMUST00000339076.1"; gene_type "lncRNA"; gene_name "ENSMUSG00000137041"; transcript_type "lncRNA"; transcript_name "ENSMUST00000339076"; exon_number 2; exon_id "ENSMUSE00001668333.1"; level 2; tag "TAGENE";
chr5	HAVANA	exon	75232242	75232822	0	+	.	gene_id "ENSMUSG00000137041.1"; transcript_id "ENSMUST00000339074.1"; gene_type "lncRNA"; gene_name "ENSMUSG00000137041"; transcript_type "lncRNA"; transcript_name "ENSMUST00000339074"; exon_number 2; exon_id "ENSMUSE00001668335.1"; level 2; tag "basic"; tag "Ensembl_canonical"; tag "GENCODE_Primary"; tag "TAGENE";
chr5	HAVANA	exon	75232246	75232689	0	+	.	gene_id "ENSMUSG00000137041.1"; transcript_id "ENSMUST00000339075.1"; gene_type "lncRNA"; gene_name "ENSMUSG00000137041"; transcript_type "lncRNA"; transcript_name "ENSMUST00000339075"; exon_number 2; exon_id "ENSMUSE00001668336.1"; level 2; tag "TAGENE";
chr5	HAVANA	UTR	75236262	75236421	0	+	.	gene_id "ENSMUSG00000035946.8"; transcript_id "ENSMUST00000040477.4"; gene_type "protein_coding"; gene_name "Gsx2"; transcript_type "protein_coding"; transcript_name "Gsx2-201"; exon_number 1; exon_id "ENSMUSE00000979962.2"; level 2; protein_id "ENSMUSP00000036625.4"; transcript_support_level "1"; mgi_id "MGI:95843"; tag "basic"; tag "Ensembl_canonical"; tag "GENCODE_Primary"; tag "appris_principal_1"; tag "CCDS"; ccdsid "CCDS19350.1"; havana_gene "OTTMUSG00000024574.1"; havana_transcript "OTTMUST00000060364.1";
chr5	HAVANA	exon	75236262	75236998	0	+	.	gene_id "ENSMUSG00000035946.8"; transcript_id "ENSMUST00000040477.4"; gene_type "protein_coding"; gene_name "Gsx2"; transcript_type "protein_coding"; transcript_name "Gsx2-201"; exon_number 1; exon_id "ENSMUSE00000979962.2"; level 2; protein_id "ENSMUSP00000036625.4"; transcript_support_level "1"; mgi_id "MGI:95843"; tag "basic"; tag "Ensembl_canonical"; tag "GENCODE_Primary"; tag "appris_principal_1"; tag "CCDS"; ccdsid "CCDS19350.1"; havana_gene "OTTMUSG00000024574.1"; havana_transcript "OTTMUST00000060364.1";
chr5	HAVANA	gene	75236262	75238554	0	+	.	gene_id "ENSMUSG00000035946.8"; gene_type "protein_coding"; gene_name "Gsx2"; level 2; mgi_id "MGI:95843"; havana_gene "OTTMUSG00000024574.1";
chr5	HAVANA	transcript	75236262	75238554	0	+	.	gene_id "ENSMUSG00000035946.8"; transcript_id "ENSMUST00000040477.4"; gene_type "protein_coding"; gene_name "Gsx2"; transcript_type "protein_coding"; transcript_name "Gsx2-201"; level 2; protein_id "ENSMUSP00000036625.4"; transcript_support_level "1"; mgi_id "MGI:95843"; tag "basic"; tag "Ensembl_canonical"; tag "GENCODE_Primary"; tag "appris_principal_1"; tag "CCDS"; ccdsid "CCDS19350.1"; havana_gene "OTTMUSG00000024574.1"; havana_transcript "OTTMUST00000060364.1";
chr5	HAVANA	UTR	75236263	75236421	0	+	.	gene_id "ENSMUSG00000035946.8"; transcript_id "ENSMUST00000160104.3"; gene_type "protein_coding"; gene_name "Gsx2"; transcript_type "protein_coding"; transcript_name "Gsx2-202"; exon_number 1; exon_id "ENSMUSE00000859934.3"; level 2; protein_id "ENSMUSP00000123712.2"; transcript_support_level "1"; mgi_id "MGI:95843"; tag "basic"; havana_gene "OTTMUSG00000024574.1"; havana_transcript "OTTMUST00000060365.1";
chr5	HAVANA	exon	75236263	75236784	0	+	.	gene_id "ENSMUSG00000035946.8"; transcript_id "ENSMUST00000160104.3"; gene_type "protein_coding"; gene_name "Gsx2"; transcript_type "protein_coding"; transcript_name "Gsx2-202"; exon_number 1; exon_id "ENSMUSE00000859934.3"; level 2; protein_id "ENSMUSP00000123712.2"; transcript_support_level "1"; mgi_id "MGI:95843"; tag "basic"; havana_gene "OTTMUSG00000024574.1"; havana_transcript "OTTMUST00000060365.1";
chr5	HAVANA	transcript	75236263	75238286	0	+	.	gene_id "ENSMUSG00000035946.8"; transcript_id "ENSMUST00000160104.3"; gene_type "protein_coding"; gene_name "Gsx2"; transcript_type "protein_coding"; transcript_name "Gsx2-202"; level 2; protein_id "ENSMUSP00000123712.2"; transcript_support_level "1"; mgi_id "MGI:95843"; tag "basic"; havana_gene "OTTMUSG00000024574.1"; havana_transcript "OTTMUST00000060365.1";
chr5	HAVANA	start_codon	75236422	75236424	0	+	0	gene_id "ENSMUSG00000035946.8"; transcript_id "ENSMUST00000040477.4"; gene_type "protein_coding"; gene_name "Gsx2"; transcript_type "protein_coding"; transcript_name "Gsx2-201"; exon_number 1; exon_id "ENSMUSE00000979962.2"; level 2; protein_id "ENSMUSP00000036625.4"; transcript_support_level "1"; mgi_id "MGI:95843"; tag "basic"; tag "Ensembl_canonical"; tag "GENCODE_Primary"; tag "appris_principal_1"; tag "CCDS"; ccdsid "CCDS19350.1"; havana_gene "OTTMUSG00000024574.1"; havana_transcript "OTTMUST00000060364.1";
chr5	HAVANA	start_codon	75236422	75236424	0	+	0	gene_id "ENSMUSG00000035946.8"; transcript_id "ENSMUST00000160104.3"; gene_type "protein_coding"; gene_name "Gsx2"; transcript_type "protein_coding"; transcript_name "Gsx2-202"; exon_number 1; exon_id "ENSMUSE00000859934.3"; level 2; protein_id "ENSMUSP00000123712.2"; transcript_support_level "1"; mgi_id "MGI:95843"; tag "basic"; havana_gene "OTTMUSG00000024574.1"; havana_transcript "OTTMUST00000060365.1";
chr5	HAVANA	CDS	75236422	75236784	0	+	0	gene_id "ENSMUSG00000035946.8"; transcript_id "ENSMUST00000160104.3"; gene_type "protein_coding"; gene_name "Gsx2"; transcript_type "protein_coding"; transcript_name "Gsx2-202"; exon_number 1; exon_id "ENSMUSE00000859934.3"; level 2; protein_id "ENSMUSP00000123712.2"; transcript_support_level "1"; mgi_id "MGI:95843"; tag "basic"; havana_gene "OTTMUSG00000024574.1"; havana_transcript "OTTMUST00000060365.1";
chr5	HAVANA	CDS	75236422	75236998	0	+	0	gene_id "ENSMUSG00000035946.8"; transcript_id "ENSMUST00000040477.4"; gene_type "protein_coding"; gene_name "Gsx2"; transcript_type "protein_coding"; transcript_name "Gsx2-201"; exon_number 1; exon_id "ENSMUSE00000979962.2"; level 2; protein_id "ENSMUSP00000036625.4"; transcript_support_level "1"; mgi_id "MGI:95843"; tag "basic"; tag "Ensembl_canonical"; tag "GENCODE_Primary"; tag "appris_principal_1"; tag "CCDS"; ccdsid "CCDS19350.1"; havana_gene "OTTMUSG00000024574.1"; havana_transcript "OTTMUST00000060364.1";
chr5	HAVANA	CDS	75237627	75237665	0	+	0	gene_id "ENSMUSG00000035946.8"; transcript_id "ENSMUST00000160104.3"; gene_type "protein_coding"; gene_name "Gsx2"; transcript_type "protein_coding"; transcript_name "Gsx2-202"; exon_number 2; exon_id "ENSMUSE00001081191.2"; level 2; protein_id "ENSMUSP00000123712.2"; transcript_support_level "1"; mgi_id "MGI:95843"; tag "basic"; havana_gene "OTTMUSG00000024574.1"; havana_transcript "OTTMUST00000060365.1";
chr5	HAVANA	CDS	75237627	75237964	0	+	2	gene_id "ENSMUSG00000035946.8"; transcript_id "ENSMUST00000040477.4"; gene_type "protein_coding"; gene_name "Gsx2"; transcript_type "protein_coding"; transcript_name "Gsx2-201"; exon_number 2; exon_id "ENSMUSE00001031510.2"; level 2; protein_id "ENSMUSP00000036625.4"; transcript_support_level "1"; mgi_id "MGI:95843"; tag "basic"; tag "Ensembl_canonical"; tag "GENCODE_Primary"; tag "appris_principal_1"; tag "CCDS"; ccdsid "CCDS19350.1"; havana_gene "OTTMUSG00000024574.1"; havana_transcript "OTTMUST00000060364.1";
chr5	HAVANA	exon	75237627	75238286	0	+	.	gene_id "ENSMUSG00000035946.8"; transcript_id "ENSMUST00000160104.3"; gene_type "protein_coding"; gene_name "Gsx2"; transcript_type "protein_coding"; transcript_name "Gsx2-202"; exon_number 2; exon_id "ENSMUSE00001081191.2"; level 2; protein_id "ENSMUSP00000123712.2"; transcript_support_level "1"; mgi_id "MGI:95843"; tag "basic"; havana_gene "OTTMUSG00000024574.1"; havana_transcript "OTTMUST00000060365.1";
chr5	HAVANA	exon	75237627	75238554	0	+	.	gene_id "ENSMUSG00000035946.8"; transcript_id "ENSMUST00000040477.4"; gene_type "protein_coding"; gene_name "Gsx2"; transcript_type "protein_coding"; transcript_name "Gsx2-201"; exon_number 2; exon_id "ENSMUSE00001031510.2"; level 2; protein_id "ENSMUSP00000036625.4"; transcript_support_level "1"; mgi_id "MGI:95843"; tag "basic"; tag "Ensembl_canonical"; tag "GENCODE_Primary"; tag "appris_principal_1"; tag "CCDS"; ccdsid "CCDS19350.1"; havana_gene "OTTMUSG00000024574.1"; havana_transcript "OTTMUST00000060364.1";
chr5	HAVANA	stop_codon	75237666	75237668	0	+	0	gene_id "ENSMUSG00000035946.8"; transcript_id "ENSMUST00000160104.3"; gene_type "protein_coding"; gene_name "Gsx2"; transcript_type "protein_coding"; transcript_name "Gsx2-202"; exon_number 2; exon_id "ENSMUSE00001081191.2"; level 2; protein_id "ENSMUSP00000123712.2"; transcript_support_level "1"; mgi_id "MGI:95843"; tag "basic"; havana_gene "OTTMUSG00000024574.1"; havana_transcript "OTTMUST00000060365.1";
chr5	HAVANA	UTR	75237666	75238286	0	+	.	gene_id "ENSMUSG00000035946.8"; transcript_id "ENSMUST00000160104.3"; gene_type "protein_coding"; gene_name "Gsx2"; transcript_type "protein_coding"; transcript_name "Gsx2-202"; exon_number 2; exon_id "ENSMUSE00001081191.2"; level 2; protein_id "ENSMUSP00000123712.2"; transcript_support_level "1"; mgi_id "MGI:95843"; tag "basic"; havana_gene "OTTMUSG00000024574.1"; havana_transcript "OTTMUST00000060365.1";
chr5	HAVANA	stop_codon	75237965	75237967	0	+	0	gene_id "ENSMUSG00000035946.8"; transcript_id "ENSMUST00000040477.4"; gene_type "protein_coding"; gene_name "Gsx2"; transcript_type "protein_coding"; transcript_name "Gsx2-201"; exon_number 2; exon_id "ENSMUSE00001031510.2"; level 2; protein_id "ENSMUSP00000036625.4"; transcript_support_level "1"; mgi_id "MGI:95843"; tag "basic"; tag "Ensembl_canonical"; tag "GENCODE_Primary"; tag "appris_principal_1"; tag "CCDS"; ccdsid "CCDS19350.1"; havana_gene "OTTMUSG00000024574.1"; havana_transcript "OTTMUST00000060364.1";
chr5	HAVANA	UTR	75237965	75238554	0	+	.	gene_id "ENSMUSG00000035946.8"; transcript_id "ENSMUST00000040477.4"; gene_type "protein_coding"; gene_name "Gsx2"; transcript_type "protein_coding"; transcript_name "Gsx2-201"; exon_number 2; exon_id "ENSMUSE00001031510.2"; level 2; protein_id "ENSMUSP00000036625.4"; transcript_support_level "1"; mgi_id "MGI:95843"; tag "basic"; tag "Ensembl_canonical"; tag "GENCODE_Primary"; tag "appris_principal_1"; tag "CCDS"; ccdsid "CCDS19350.1"; havana_gene "OTTMUSG00000024574.1"; havana_transcript "OTTMUST00000060364.1";
chr5	HAVANA	gene	75269296	75269584	0	+	.	gene_id "ENSMUSG00000106900.2"; gene_type "processed_pseudogene"; gene_name "Gm2040"; level 2; mgi_id "MGI:3780209"; havana_gene "OTTMUSG00000056079.1";
chr5	HAVANA	transcript	75269296	75269584	0	+	.	gene_id "ENSMUSG00000106900.2"; transcript_id "ENSMUST00000202979.2"; gene_type "processed_pseudogene"; gene_name "Gm2040"; transcript_type "processed_pseudogene"; transcript_name "Gm2040-201"; level 2; transcript_support_level "NA"; mgi_id "MGI:3780209"; ont "PGO:0000004"; tag "basic"; tag "Ensembl_canonical"; tag "GENCODE_Primary"; havana_gene "OTTMUSG00000056079.1"; havana_transcript "OTTMUST00000138647.1";
chr5	HAVANA	exon	75269296	75269584	0	+	.	gene_id "ENSMUSG00000106900.2"; transcript_id "ENSMUST00000202979.2"; gene_type "processed_pseudogene"; gene_name "Gm2040"; transcript_type "processed_pseudogene"; transcript_name "Gm2040-201"; exon_number 1; exon_id "ENSMUSE00001359889.2"; level 2; transcript_support_level "NA"; mgi_id "MGI:3780209"; ont "PGO:0000004"; tag "basic"; tag "Ensembl_canonical"; tag "GENCODE_Primary"; havana_gene "OTTMUSG00000056079.1"; havana_transcript "OTTMUST00000138647.1";
chr5	HAVANA	exon	75270966	75271067	0	+	.	gene_id "ENSMUSG00000107192.3"; transcript_id "ENSMUST00000254580.1"; gene_type "lncRNA"; gene_name "Gm19583"; transcript_type "lncRNA"; transcript_name "Gm19583-202"; exon_number 1; exon_id "ENSMUSE00001505770.1"; level 2; mgi_id "MGI:5011768"; tag "Ensembl_canonical"; tag "GENCODE_Primary"; tag "TAGENE"; havana_gene "OTTMUSG00000056080.1";
chr5	HAVANA	transcript	75270966	75307793	0	+	.	gene_id "ENSMUSG00000107192.3"; transcript_id "ENSMUST00000254580.1"; gene_type "lncRNA"; gene_name "Gm19583"; transcript_type "lncRNA"; transcript_name "Gm19583-202"; level 2; mgi_id "MGI:5011768"; tag "Ensembl_canonical"; tag "GENCODE_Primary"; tag "TAGENE"; havana_gene "OTTMUSG00000056080.1";
chr5	HAVANA	gene	75270966	75307794	0	+	.	gene_id "ENSMUSG00000107192.3"; gene_type "lncRNA"; gene_name "Gm19583"; level 2; mgi_id "MGI:5011768"; havana_gene "OTTMUSG00000056080.1";
chr5	HAVANA	exon	75270970	75271067	0	+	.	gene_id "ENSMUSG00000107192.3"; transcript_id "ENSMUST00000202993.3"; gene_type "lncRNA"; gene_name "Gm19583"; transcript_type "lncRNA"; transcript_name "Gm19583-201"; exon_number 1; exon_id "ENSMUSE00001505761.1"; level 2; transcript_support_level "1"; mgi_id "MGI:5011768"; tag "TAGENE"; havana_gene "OTTMUSG00000056080.1"; havana_transcript "OTTMUST00000138648.1";
chr5	HAVANA	transcript	75270970	75307793	0	+	.	gene_id "ENSMUSG00000107192.3"; transcript_id "ENSMUST00000202993.3"; gene_type "lncRNA"; gene_name "Gm19583"; transcript_type "lncRNA"; transcript_name "Gm19583-201"; level 2; transcript_support_level "1"; mgi_id "MGI:5011768"; tag "TAGENE"; havana_gene "OTTMUSG00000056080.1"; havana_transcript "OTTMUST00000138648.1";
chr5	HAVANA	exon	75270982	75271067	0	+	.	gene_id "ENSMUSG00000107192.3"; transcript_id "ENSMUST00000254581.1"; gene_type "lncRNA"; gene_name "Gm19583"; transcript_type "lncRNA"; transcript_name "Gm19583-203"; exon_number 1; exon_id "ENSMUSE00001505766.1"; level 2; mgi_id "MGI:5011768"; tag "basic"; tag "TAGENE"; havana_gene "OTTMUSG00000056080.1";
chr5	HAVANA	transcript	75270982	75307793	0	+	.	gene_id "ENSMUSG00000107192.3"; transcript_id "ENSMUST00000254581.1"; gene_type "lncRNA"; gene_name "Gm19583"; transcript_type "lncRNA"; transcript_name "Gm19583-203"; level 2; mgi_id "MGI:5011768"; tag "basic"; tag "TAGENE"; havana_gene "OTTMUSG00000056080.1";
chr5	HAVANA	exon	75270988	75271067	0	+	.	gene_id "ENSMUSG00000107192.3"; transcript_id "ENSMUST00000254582.1"; gene_type "lncRNA"; gene_name "Gm19583"; transcript_type "lncRNA"; transcript_name "Gm19583-204"; exon_number 1; exon_id "ENSMUSE00001505769.1"; level 2; mgi_id "MGI:5011768"; tag "TAGENE"; havana_gene "OTTMUSG00000056080.1";
chr5	HAVANA	transcript	75270988	75307794	0	+	.	gene_id "ENSMUSG00000107192.3"; transcript_id "ENSMUST00000254582.1"; gene_type "lncRNA"; gene_name "Gm19583"; transcript_type "lncRNA"; transcript_name "Gm19583-204"; level 2; mgi_id "MGI:5011768"; tag "TAGENE"; havana_gene "OTTMUSG00000056080.1";
chr5	HAVANA	exon	75270991	75271067	0	+	.	gene_id "ENSMUSG00000107192.3"; transcript_id "ENSMUST00000254583.1"; gene_type "lncRNA"; gene_name "Gm19583"; transcript_type "lncRNA"; transcript_name "Gm19583-205"; exon_number 1; exon_id "ENSMUSE00001505774.1"; level 2; mgi_id "MGI:5011768"; tag "TAGENE"; havana_gene "OTTMUSG00000056080.1";
chr5	HAVANA	transcript	75270991	75307793	0	+	.	gene_id "ENSMUSG00000107192.3"; transcript_id "ENSMUST00000254583.1"; gene_type "lncRNA"; gene_name "Gm19583"; transcript_type "lncRNA"; transcript_name "Gm19583-205"; level 2; mgi_id "MGI:5011768"; tag "TAGENE"; havana_gene "OTTMUSG00000056080.1";
chr5	HAVANA	exon	75270992	75271067	0	+	.	gene_id "ENSMUSG00000107192.3"; transcript_id "ENSMUST00000254584.1"; gene_type "lncRNA"; gene_name "Gm19583"; transcript_type "lncRNA"; transcript_name "Gm19583-206"; exon_number 1; exon_id "ENSMUSE00001505768.1"; level 2; mgi_id "MGI:5011768"; tag "TAGENE"; havana_gene "OTTMUSG00000056080.1";
chr5	HAVANA	transcript	75270992	75307793	0	+	.	gene_id "ENSMUSG00000107192.3"; transcript_id "ENSMUST00000254584.1"; gene_type "lncRNA"; gene_name "Gm19583"; transcript_type "lncRNA"; transcript_name "Gm19583-206"; level 2; mgi_id "MGI:5011768"; tag "TAGENE"; havana_gene "OTTMUSG00000056080.1";
chr5	HAVANA	exon	75270995	75271067	0	+	.	gene_id "ENSMUSG00000107192.3"; transcript_id "ENSMUST00000254585.1"; gene_type "lncRNA"; gene_name "Gm19583"; transcript_type "lncRNA"; transcript_name "Gm19583-207"; exon_number 1; exon_id "ENSMUSE00001505767.1"; level 2; mgi_id "MGI:5011768"; tag "TAGENE"; havana_gene "OTTMUSG00000056080.1";
chr5	HAVANA	transcript	75270995	75307793	0	+	.	gene_id "ENSMUSG00000107192.3"; transcript_id "ENSMUST00000254585.1"; gene_type "lncRNA"; gene_name "Gm19583"; transcript_type "lncRNA"; transcript_name "Gm19583-207"; level 2; mgi_id "MGI:5011768"; tag "TAGENE"; havana_gene "OTTMUSG00000056080.1";
chr5	HAVANA	exon	75271173	75271280	0	+	.	gene_id "ENSMUSG00000107192.3"; transcript_id "ENSMUST00000254581.1"; gene_type "lncRNA"; gene_name "Gm19583"; transcript_type "lncRNA"; transcript_name "Gm19583-203"; exon_number 2; exon_id "ENSMUSE00001505765.1"; level 2; mgi_id "MGI:5011768"; tag "basic"; tag "TAGENE"; havana_gene "OTTMUSG00000056080.1";
chr5	HAVANA	exon	75271173	75271280	0	+	.	gene_id "ENSMUSG00000107192.3"; transcript_id "ENSMUST00000254583.1"; gene_type "lncRNA"; gene_name "Gm19583"; transcript_type "lncRNA"; transcript_name "Gm19583-205"; exon_number 2; exon_id "ENSMUSE00001505765.1"; level 2; mgi_id "MGI:5011768"; tag "TAGENE"; havana_gene "OTTMUSG00000056080.1";
chr5	HAVANA	exon	75271173	75271280	0	+	.	gene_id "ENSMUSG00000107192.3"; transcript_id "ENSMUST00000254585.1"; gene_type "lncRNA"; gene_name "Gm19583"; transcript_type "lncRNA"; transcript_name "Gm19583-207"; exon_number 2; exon_id "ENSMUSE00001505765.1"; level 2; mgi_id "MGI:5011768"; tag "TAGENE"; havana_gene "OTTMUSG00000056080.1";
chr5	HAVANA	exon	75273877	75274129	0	+	.	gene_id "ENSMUSG00000107192.3"; transcript_id "ENSMUST00000254586.1"; gene_type "lncRNA"; gene_name "Gm19583"; transcript_type "lncRNA"; transcript_name "Gm19583-208"; exon_number 1; exon_id "ENSMUSE00001505760.1"; level 2; mgi_id "MGI:5011768"; tag "TAGENE"; havana_gene "OTTMUSG00000056080.1";
chr5	HAVANA	transcript	75273877	75307793	0	+	.	gene_id "ENSMUSG00000107192.3"; transcript_id "ENSMUST00000254586.1"; gene_type "lncRNA"; gene_name "Gm19583"; transcript_type "lncRNA"; transcript_name "Gm19583-208"; level 2; mgi_id "MGI:5011768"; tag "TAGENE"; havana_gene "OTTMUSG00000056080.1";
chr5	HAVANA	exon	75273901	75274129	0	+	.	gene_id "ENSMUSG00000107192.3"; transcript_id "ENSMUST00000254587.1"; gene_type "lncRNA"; gene_name "Gm19583"; transcript_type "lncRNA"; transcript_name "Gm19583-209"; exon_number 1; exon_id "ENSMUSE00001505773.1"; level 2; mgi_id "MGI:5011768"; tag "TAGENE"; havana_gene "OTTMUSG00000056080.1";
chr5	HAVANA	transcript	75273901	75307793	0	+	.	gene_id "ENSMUSG00000107192.3"; transcript_id "ENSMUST00000254587.1"; gene_type "lncRNA"; gene_name "Gm19583"; transcript_type "lncRNA"; transcript_name "Gm19583-209"; level 2; mgi_id "MGI:5011768"; tag "TAGENE"; havana_gene "OTTMUSG00000056080.1";
chr5	HAVANA	exon	75274003	75274129	0	+	.	gene_id "ENSMUSG00000107192.3"; transcript_id "ENSMUST00000254584.1"; gene_type "lncRNA"; gene_name "Gm19583"; transcript_type "lncRNA"; transcript_name "Gm19583-206"; exon_number 2; exon_id "ENSMUSE00001505772.1"; level 2; mgi_id "MGI:5011768"; tag "TAGENE"; havana_gene "OTTMUSG00000056080.1";
chr5	sragcm37_es	exon	75275511	75276054	0.0044604962663285	+	.	gene_id "ENSMUSG00000107192.3"; transcript_id "ENSMUSG00000107192.3_tx_9"; exon_id "chr5_75275511_75276054_+"; exonnum "1"; txlen "2183";
chr5	sragcm37_mid	exon	75276144	75276251	0.0044604962663285	+	.	gene_id "ENSMUSG00000107192.3"; transcript_id "ENSMUSG00000107192.3_tx_9"; exon_id "chr5_75276144_75276251_+"; exonnum "2"; txlen "2183";
chr5	HAVANA	exon	75283162	75283294	0	+	.	gene_id "ENSMUSG00000107192.3"; transcript_id "ENSMUST00000254580.1"; gene_type "lncRNA"; gene_name "Gm19583"; transcript_type "lncRNA"; transcript_name "Gm19583-202"; exon_number 2; exon_id "ENSMUSE00001505762.1"; level 2; mgi_id "MGI:5011768"; tag "Ensembl_canonical"; tag "GENCODE_Primary"; tag "TAGENE"; havana_gene "OTTMUSG00000056080.1";
chr5	HAVANA	exon	75283162	75283294	0	+	.	gene_id "ENSMUSG00000107192.3"; transcript_id "ENSMUST00000254581.1"; gene_type "lncRNA"; gene_name "Gm19583"; transcript_type "lncRNA"; transcript_name "Gm19583-203"; exon_number 3; exon_id "ENSMUSE00001505762.1"; level 2; mgi_id "MGI:5011768"; tag "basic"; tag "TAGENE"; havana_gene "OTTMUSG00000056080.1";
chr5	HAVANA	exon	75283162	75283294	0	+	.	gene_id "ENSMUSG00000107192.3"; transcript_id "ENSMUST00000254582.1"; gene_type "lncRNA"; gene_name "Gm19583"; transcript_type "lncRNA"; transcript_name "Gm19583-204"; exon_number 2; exon_id "ENSMUSE00001505762.1"; level 2; mgi_id "MGI:5011768"; tag "TAGENE"; havana_gene "OTTMUSG00000056080.1";
chr5	HAVANA	exon	75283162	75283294	0	+	.	gene_id "ENSMUSG00000107192.3"; transcript_id "ENSMUST00000254584.1"; gene_type "lncRNA"; gene_name "Gm19583"; transcript_type "lncRNA"; transcript_name "Gm19583-206"; exon_number 3; exon_id "ENSMUSE00001505762.1"; level 2; mgi_id "MGI:5011768"; tag "TAGENE"; havana_gene "OTTMUSG00000056080.1";
chr5	HAVANA	exon	75283162	75283294	0	+	.	gene_id "ENSMUSG00000107192.3"; transcript_id "ENSMUST00000254585.1"; gene_type "lncRNA"; gene_name "Gm19583"; transcript_type "lncRNA"; transcript_name "Gm19583-207"; exon_number 3; exon_id "ENSMUSE00001505762.1"; level 2; mgi_id "MGI:5011768"; tag "TAGENE"; havana_gene "OTTMUSG00000056080.1";
chr5	ENSEMBL_gcm37	exon	75283162	75283294	0.0044604962663285	+	.	gene_id "ENSMUSG00000107192.3"; transcript_id "ENSMUSG00000107192.3_tx_9"; exon_id "chr5_75283162_75283294_+"; exonnum "3"; txlen "2183";
chr5	HAVANA	exon	75283399	75283491	0	+	.	gene_id "ENSMUSG00000107192.3"; transcript_id "ENSMUST00000254580.1"; gene_type "lncRNA"; gene_name "Gm19583"; transcript_type "lncRNA"; transcript_name "Gm19583-202"; exon_number 3; exon_id "ENSMUSE00001505764.1"; level 2; mgi_id "MGI:5011768"; tag "Ensembl_canonical"; tag "GENCODE_Primary"; tag "TAGENE"; havana_gene "OTTMUSG00000056080.1";
chr5	HAVANA	exon	75283399	75283491	0	+	.	gene_id "ENSMUSG00000107192.3"; transcript_id "ENSMUST00000254581.1"; gene_type "lncRNA"; gene_name "Gm19583"; transcript_type "lncRNA"; transcript_name "Gm19583-203"; exon_number 4; exon_id "ENSMUSE00001505764.1"; level 2; mgi_id "MGI:5011768"; tag "basic"; tag "TAGENE"; havana_gene "OTTMUSG00000056080.1";
chr5	HAVANA	exon	75283399	75283491	0	+	.	gene_id "ENSMUSG00000107192.3"; transcript_id "ENSMUST00000254582.1"; gene_type "lncRNA"; gene_name "Gm19583"; transcript_type "lncRNA"; transcript_name "Gm19583-204"; exon_number 3; exon_id "ENSMUSE00001505764.1"; level 2; mgi_id "MGI:5011768"; tag "TAGENE"; havana_gene "OTTMUSG00000056080.1";
chr5	HAVANA	exon	75283399	75283491	0	+	.	gene_id "ENSMUSG00000107192.3"; transcript_id "ENSMUST00000254584.1"; gene_type "lncRNA"; gene_name "Gm19583"; transcript_type "lncRNA"; transcript_name "Gm19583-206"; exon_number 4; exon_id "ENSMUSE00001505764.1"; level 2; mgi_id "MGI:5011768"; tag "TAGENE"; havana_gene "OTTMUSG00000056080.1";
chr5	HAVANA	exon	75283399	75283491	0	+	.	gene_id "ENSMUSG00000107192.3"; transcript_id "ENSMUST00000254585.1"; gene_type "lncRNA"; gene_name "Gm19583"; transcript_type "lncRNA"; transcript_name "Gm19583-207"; exon_number 4; exon_id "ENSMUSE00001505764.1"; level 2; mgi_id "MGI:5011768"; tag "TAGENE"; havana_gene "OTTMUSG00000056080.1";
chr5	ENSEMBL_gcm37	exon	75283399	75283491	0.0044604962663285	+	.	gene_id "ENSMUSG00000107192.3"; transcript_id "ENSMUSG00000107192.3_tx_9"; exon_id "chr5_75283399_75283491_+"; exonnum "4"; txlen "2183";
chr5	sragcm37_es	exon	75287049	75287171	0.596210458310179	+	.	gene_id "ENSMUSG00000107192.3"; transcript_id "ENSMUSG00000107192.3_tx_4"; exon_id "chr5_75287049_75287171_+"; exonnum "1"; txlen "1428";
chr5	HAVANA	exon	75288832	75288964	0	+	.	gene_id "ENSMUSG00000107192.3"; transcript_id "ENSMUST00000254580.1"; gene_type "lncRNA"; gene_name "Gm19583"; transcript_type "lncRNA"; transcript_name "Gm19583-202"; exon_number 4; exon_id "ENSMUSE00001364415.2"; level 2; mgi_id "MGI:5011768"; tag "Ensembl_canonical"; tag "GENCODE_Primary"; tag "TAGENE"; havana_gene "OTTMUSG00000056080.1";
chr5	HAVANA	exon	75288832	75288964	0	+	.	gene_id "ENSMUSG00000107192.3"; transcript_id "ENSMUST00000202993.3"; gene_type "lncRNA"; gene_name "Gm19583"; transcript_type "lncRNA"; transcript_name "Gm19583-201"; exon_number 2; exon_id "ENSMUSE00001364415.2"; level 2; transcript_support_level "1"; mgi_id "MGI:5011768"; tag "TAGENE"; havana_gene "OTTMUSG00000056080.1"; havana_transcript "OTTMUST00000138648.1";
chr5	HAVANA	exon	75288832	75288964	0	+	.	gene_id "ENSMUSG00000107192.3"; transcript_id "ENSMUST00000254581.1"; gene_type "lncRNA"; gene_name "Gm19583"; transcript_type "lncRNA"; transcript_name "Gm19583-203"; exon_number 5; exon_id "ENSMUSE00001364415.2"; level 2; mgi_id "MGI:5011768"; tag "basic"; tag "TAGENE"; havana_gene "OTTMUSG00000056080.1";
chr5	HAVANA	exon	75288832	75288964	0	+	.	gene_id "ENSMUSG00000107192.3"; transcript_id "ENSMUST00000254582.1"; gene_type "lncRNA"; gene_name "Gm19583"; transcript_type "lncRNA"; transcript_name "Gm19583-204"; exon_number 4; exon_id "ENSMUSE00001364415.2"; level 2; mgi_id "MGI:5011768"; tag "TAGENE"; havana_gene "OTTMUSG00000056080.1";
chr5	HAVANA	exon	75288832	75288964	0	+	.	gene_id "ENSMUSG00000107192.3"; transcript_id "ENSMUST00000254583.1"; gene_type "lncRNA"; gene_name "Gm19583"; transcript_type "lncRNA"; transcript_name "Gm19583-205"; exon_number 3; exon_id "ENSMUSE00001364415.2"; level 2; mgi_id "MGI:5011768"; tag "TAGENE"; havana_gene "OTTMUSG00000056080.1";
chr5	HAVANA	exon	75288832	75288964	0	+	.	gene_id "ENSMUSG00000107192.3"; transcript_id "ENSMUST00000254584.1"; gene_type "lncRNA"; gene_name "Gm19583"; transcript_type "lncRNA"; transcript_name "Gm19583-206"; exon_number 5; exon_id "ENSMUSE00001364415.2"; level 2; mgi_id "MGI:5011768"; tag "TAGENE"; havana_gene "OTTMUSG00000056080.1";
chr5	HAVANA	exon	75288832	75288964	0	+	.	gene_id "ENSMUSG00000107192.3"; transcript_id "ENSMUST00000254585.1"; gene_type "lncRNA"; gene_name "Gm19583"; transcript_type "lncRNA"; transcript_name "Gm19583-207"; exon_number 5; exon_id "ENSMUSE00001364415.2"; level 2; mgi_id "MGI:5011768"; tag "TAGENE"; havana_gene "OTTMUSG00000056080.1";
chr5	HAVANA	exon	75288832	75288964	0	+	.	gene_id "ENSMUSG00000107192.3"; transcript_id "ENSMUST00000254586.1"; gene_type "lncRNA"; gene_name "Gm19583"; transcript_type "lncRNA"; transcript_name "Gm19583-208"; exon_number 2; exon_id "ENSMUSE00001364415.2"; level 2; mgi_id "MGI:5011768"; tag "TAGENE"; havana_gene "OTTMUSG00000056080.1";
chr5	HAVANA	exon	75288832	75288964	0	+	.	gene_id "ENSMUSG00000107192.3"; transcript_id "ENSMUST00000254587.1"; gene_type "lncRNA"; gene_name "Gm19583"; transcript_type "lncRNA"; transcript_name "Gm19583-209"; exon_number 2; exon_id "ENSMUSE00001364415.2"; level 2; mgi_id "MGI:5011768"; tag "TAGENE"; havana_gene "OTTMUSG00000056080.1";
chr5	ENSEMBL_gcm37	exon	75288832	75288964	0.596210458310179	+	.	gene_id "ENSMUSG00000107192.3"; transcript_id "ENSMUSG00000107192.3_tx_4"; exon_id "chr5_75288832_75288964_+"; exonnum "2"; txlen "1428";
chr5	ENSEMBL_gcm37	exon	75288832	75288964	0.0044604962663285	+	.	gene_id "ENSMUSG00000107192.3"; transcript_id "ENSMUSG00000107192.3_tx_9"; exon_id "chr5_75288832_75288964_+"; exonnum "5"; txlen "2183";
chr5	sragcm37_es	exon	75298451	75298706	6.2700153928806	+	.	gene_id "ENSMUSG00000107192.3"; transcript_id "ENSMUSG00000107192.3_tx_1"; exon_id "chr5_75298451_75298706_+"; exonnum "1"; txlen "1428";
chr5	HAVANA	exon	75300334	75300505	0	+	.	gene_id "ENSMUSG00000107192.3"; transcript_id "ENSMUST00000202993.3"; gene_type "lncRNA"; gene_name "Gm19583"; transcript_type "lncRNA"; transcript_name "Gm19583-201"; exon_number 3; exon_id "ENSMUSE00001359928.2"; level 2; transcript_support_level "1"; mgi_id "MGI:5011768"; tag "TAGENE"; havana_gene "OTTMUSG00000056080.1"; havana_transcript "OTTMUST00000138648.1";
chr5	HAVANA	exon	75300334	75300505	0	+	.	gene_id "ENSMUSG00000107192.3"; transcript_id "ENSMUST00000254581.1"; gene_type "lncRNA"; gene_name "Gm19583"; transcript_type "lncRNA"; transcript_name "Gm19583-203"; exon_number 6; exon_id "ENSMUSE00001359928.2"; level 2; mgi_id "MGI:5011768"; tag "basic"; tag "TAGENE"; havana_gene "OTTMUSG00000056080.1";
chr5	HAVANA	exon	75300334	75300505	0	+	.	gene_id "ENSMUSG00000107192.3"; transcript_id "ENSMUST00000254582.1"; gene_type "lncRNA"; gene_name "Gm19583"; transcript_type "lncRNA"; transcript_name "Gm19583-204"; exon_number 5; exon_id "ENSMUSE00001359928.2"; level 2; mgi_id "MGI:5011768"; tag "TAGENE"; havana_gene "OTTMUSG00000056080.1";
chr5	HAVANA	exon	75300334	75300505	0	+	.	gene_id "ENSMUSG00000107192.3"; transcript_id "ENSMUST00000254583.1"; gene_type "lncRNA"; gene_name "Gm19583"; transcript_type "lncRNA"; transcript_name "Gm19583-205"; exon_number 4; exon_id "ENSMUSE00001359928.2"; level 2; mgi_id "MGI:5011768"; tag "TAGENE"; havana_gene "OTTMUSG00000056080.1";
chr5	HAVANA	exon	75300334	75300505	0	+	.	gene_id "ENSMUSG00000107192.3"; transcript_id "ENSMUST00000254586.1"; gene_type "lncRNA"; gene_name "Gm19583"; transcript_type "lncRNA"; transcript_name "Gm19583-208"; exon_number 3; exon_id "ENSMUSE00001359928.2"; level 2; mgi_id "MGI:5011768"; tag "TAGENE"; havana_gene "OTTMUSG00000056080.1";
chr5	ENSEMBL_gcm37	exon	75300334	75300505	6.2700153928806	+	.	gene_id "ENSMUSG00000107192.3"; transcript_id "ENSMUSG00000107192.3_tx_1"; exon_id "chr5_75300334_75300505_+"; exonnum "2"; txlen "1428";
chr5	ENSEMBL_gcm37	exon	75300334	75300505	0.596210458310179	+	.	gene_id "ENSMUSG00000107192.3"; transcript_id "ENSMUSG00000107192.3_tx_4"; exon_id "chr5_75300334_75300505_+"; exonnum "3"; txlen "1428";
chr5	ENSEMBL_gcm37	exon	75300334	75300505	0.0044604962663285	+	.	gene_id "ENSMUSG00000107192.3"; transcript_id "ENSMUSG00000107192.3_tx_9"; exon_id "chr5_75300334_75300505_+"; exonnum "6"; txlen "2183";
chr5	HAVANA	exon	75306794	75307793	0	+	.	gene_id "ENSMUSG00000107192.3"; transcript_id "ENSMUST00000254580.1"; gene_type "lncRNA"; gene_name "Gm19583"; transcript_type "lncRNA"; transcript_name "Gm19583-202"; exon_number 5; exon_id "ENSMUSE00001505771.1"; level 2; mgi_id "MGI:5011768"; tag "Ensembl_canonical"; tag "GENCODE_Primary"; tag "TAGENE"; havana_gene "OTTMUSG00000056080.1";
chr5	HAVANA	exon	75306794	75307793	0	+	.	gene_id "ENSMUSG00000107192.3"; transcript_id "ENSMUST00000202993.3"; gene_type "lncRNA"; gene_name "Gm19583"; transcript_type "lncRNA"; transcript_name "Gm19583-201"; exon_number 4; exon_id "ENSMUSE00001505771.1"; level 2; transcript_support_level "1"; mgi_id "MGI:5011768"; tag "TAGENE"; havana_gene "OTTMUSG00000056080.1"; havana_transcript "OTTMUST00000138648.1";
chr5	HAVANA	exon	75306794	75307793	0	+	.	gene_id "ENSMUSG00000107192.3"; transcript_id "ENSMUST00000254581.1"; gene_type "lncRNA"; gene_name "Gm19583"; transcript_type "lncRNA"; transcript_name "Gm19583-203"; exon_number 7; exon_id "ENSMUSE00001505771.1"; level 2; mgi_id "MGI:5011768"; tag "basic"; tag "TAGENE"; havana_gene "OTTMUSG00000056080.1";
chr5	HAVANA	exon	75306794	75307793	0	+	.	gene_id "ENSMUSG00000107192.3"; transcript_id "ENSMUST00000254583.1"; gene_type "lncRNA"; gene_name "Gm19583"; transcript_type "lncRNA"; transcript_name "Gm19583-205"; exon_number 5; exon_id "ENSMUSE00001505771.1"; level 2; mgi_id "MGI:5011768"; tag "TAGENE"; havana_gene "OTTMUSG00000056080.1";
chr5	HAVANA	exon	75306794	75307793	0	+	.	gene_id "ENSMUSG00000107192.3"; transcript_id "ENSMUST00000254584.1"; gene_type "lncRNA"; gene_name "Gm19583"; transcript_type "lncRNA"; transcript_name "Gm19583-206"; exon_number 6; exon_id "ENSMUSE00001505771.1"; level 2; mgi_id "MGI:5011768"; tag "TAGENE"; havana_gene "OTTMUSG00000056080.1";
chr5	HAVANA	exon	75306794	75307793	0	+	.	gene_id "ENSMUSG00000107192.3"; transcript_id "ENSMUST00000254585.1"; gene_type "lncRNA"; gene_name "Gm19583"; transcript_type "lncRNA"; transcript_name "Gm19583-207"; exon_number 6; exon_id "ENSMUSE00001505771.1"; level 2; mgi_id "MGI:5011768"; tag "TAGENE"; havana_gene "OTTMUSG00000056080.1";
chr5	HAVANA	exon	75306794	75307793	0	+	.	gene_id "ENSMUSG00000107192.3"; transcript_id "ENSMUST00000254586.1"; gene_type "lncRNA"; gene_name "Gm19583"; transcript_type "lncRNA"; transcript_name "Gm19583-208"; exon_number 4; exon_id "ENSMUSE00001505771.1"; level 2; mgi_id "MGI:5011768"; tag "TAGENE"; havana_gene "OTTMUSG00000056080.1";
chr5	HAVANA	exon	75306794	75307793	0	+	.	gene_id "ENSMUSG00000107192.3"; transcript_id "ENSMUST00000254587.1"; gene_type "lncRNA"; gene_name "Gm19583"; transcript_type "lncRNA"; transcript_name "Gm19583-209"; exon_number 3; exon_id "ENSMUSE00001505771.1"; level 2; mgi_id "MGI:5011768"; tag "TAGENE"; havana_gene "OTTMUSG00000056080.1";
chr5	ENSEMBL_gcm37	exon	75306794	75307793	6.2700153928806	+	.	gene_id "ENSMUSG00000107192.3"; transcript_id "ENSMUSG00000107192.3_tx_1"; exon_id "chr5_75306794_75307793_+"; exonnum "3"; txlen "1428";
chr5	ENSEMBL_gcm37	exon	75306794	75307793	0.596210458310179	+	.	gene_id "ENSMUSG00000107192.3"; transcript_id "ENSMUSG00000107192.3_tx_4"; exon_id "chr5_75306794_75307793_+"; exonnum "4"; txlen "1428";
chr5	ENSEMBL_gcm37	exon	75306794	75307793	0.0044604962663285	+	.	gene_id "ENSMUSG00000107192.3"; transcript_id "ENSMUSG00000107192.3_tx_9"; exon_id "chr5_75306794_75307793_+"; exonnum "7"; txlen "2183";
chr5	HAVANA	exon	75306794	75307794	0	+	.	gene_id "ENSMUSG00000107192.3"; transcript_id "ENSMUST00000254582.1"; gene_type "lncRNA"; gene_name "Gm19583"; transcript_type "lncRNA"; transcript_name "Gm19583-204"; exon_number 6; exon_id "ENSMUSE00001505763.1"; level 2; mgi_id "MGI:5011768"; tag "TAGENE"; havana_gene "OTTMUSG00000056080.1";
chr5	HAVANA	exon	75312953	75313118	0	+	.	gene_id "ENSMUSG00000029231.16"; transcript_id "ENSMUST00000202681.4"; gene_type "protein_coding"; gene_name "Pdgfra"; transcript_type "protein_coding"; transcript_name "Pdgfra-208"; exon_number 1; exon_id "ENSMUSE00000478574.7"; level 2; protein_id "ENSMUSP00000143906.2"; transcript_support_level "1"; mgi_id "MGI:97530"; tag "alternative_5_UTR"; tag "basic"; havana_gene "OTTMUSG00000056081.1"; havana_transcript "OTTMUST00000138649.1";
chr5	HAVANA	UTR	75312953	75313118	0	+	.	gene_id "ENSMUSG00000029231.16"; transcript_id "ENSMUST00000202681.4"; gene_type "protein_coding"; gene_name "Pdgfra"; transcript_type "protein_coding"; transcript_name "Pdgfra-208"; exon_number 1; exon_id "ENSMUSE00000478574.7"; level 2; protein_id "ENSMUSP00000143906.2"; transcript_support_level "1"; mgi_id "MGI:97530"; tag "alternative_5_UTR"; tag "basic"; havana_gene "OTTMUSG00000056081.1"; havana_transcript "OTTMUST00000138649.1";
chr5	HAVANA	transcript	75312953	75344178	0	+	.	gene_id "ENSMUSG00000029231.16"; transcript_id "ENSMUST00000202681.4"; gene_type "protein_coding"; gene_name "Pdgfra"; transcript_type "protein_coding"; transcript_name "Pdgfra-208"; level 2; protein_id "ENSMUSP00000143906.2"; transcript_support_level "1"; mgi_id "MGI:97530"; tag "alternative_5_UTR"; tag "basic"; havana_gene "OTTMUSG00000056081.1"; havana_transcript "OTTMUST00000138649.1";
chr5	HAVANA	gene	75312953	75358876	0	+	.	gene_id "ENSMUSG00000029231.16"; gene_type "protein_coding"; gene_name "Pdgfra"; level 2; mgi_id "MGI:97530"; tag "ncRNA_host"; havana_gene "OTTMUSG00000056081.1";
chr5	HAVANA	exon	75312967	75313118	0	+	.	gene_id "ENSMUSG00000029231.16"; transcript_id "ENSMUST00000000476.15"; gene_type "protein_coding"; gene_name "Pdgfra"; transcript_type "protein_coding"; transcript_name "Pdgfra-201"; exon_number 1; exon_id "ENSMUSE00001358402.2"; level 2; protein_id "ENSMUSP00000000476.9"; transcript_support_level "1"; mgi_id "MGI:97530"; tag "basic"; tag "appris_principal_1"; tag "CCDS"; ccdsid "CCDS19351.1"; havana_gene "OTTMUSG00000056081.1"; havana_transcript "OTTMUST00000138650.1";
chr5	HAVANA	UTR	75312967	75313118	0	+	.	gene_id "ENSMUSG00000029231.16"; transcript_id "ENSMUST00000000476.15"; gene_type "protein_coding"; gene_name "Pdgfra"; transcript_type "protein_coding"; transcript_name "Pdgfra-201"; exon_number 1; exon_id "ENSMUSE00001358402.2"; level 2; protein_id "ENSMUSP00000000476.9"; transcript_support_level "1"; mgi_id "MGI:97530"; tag "basic"; tag "appris_principal_1"; tag "CCDS"; ccdsid "CCDS19351.1"; havana_gene "OTTMUSG00000056081.1"; havana_transcript "OTTMUST00000138650.1";
chr5	HAVANA	transcript	75312967	75358876	0	+	.	gene_id "ENSMUSG00000029231.16"; transcript_id "ENSMUST00000000476.15"; gene_type "protein_coding"; gene_name "Pdgfra"; transcript_type "protein_coding"; transcript_name "Pdgfra-201"; level 2; protein_id "ENSMUSP00000000476.9"; transcript_support_level "1"; mgi_id "MGI:97530"; tag "basic"; tag "appris_principal_1"; tag "CCDS"; ccdsid "CCDS19351.1"; havana_gene "OTTMUSG00000056081.1"; havana_transcript "OTTMUST00000138650.1";
chr5	HAVANA	exon	75313013	75313118	0	+	.	gene_id "ENSMUSG00000029231.16"; transcript_id "ENSMUST00000202186.4"; gene_type "protein_coding"; gene_name "Pdgfra"; transcript_type "non_stop_decay"; transcript_name "Pdgfra-207"; exon_number 1; exon_id "ENSMUSE00001361021.2"; level 2; protein_id "ENSMUSP00000144543.2"; transcript_support_level "1"; mgi_id "MGI:97530"; tag "retained_intron_CDS"; havana_gene "OTTMUSG00000056081.1"; havana_transcript "OTTMUST00000138651.1";
chr5	HAVANA	UTR	75313013	75313118	0	+	.	gene_id "ENSMUSG00000029231.16"; transcript_id "ENSMUST00000202186.4"; gene_type "protein_coding"; gene_name "Pdgfra"; transcript_type "non_stop_decay"; transcript_name "Pdgfra-207"; exon_number 1; exon_id "ENSMUSE00001361021.2"; level 2; protein_id "ENSMUSP00000144543.2"; transcript_support_level "1"; mgi_id "MGI:97530"; tag "retained_intron_CDS"; havana_gene "OTTMUSG00000056081.1"; havana_transcript "OTTMUST00000138651.1";
chr5	HAVANA	transcript	75313013	75335811	0	+	.	gene_id "ENSMUSG00000029231.16"; transcript_id "ENSMUST00000202186.4"; gene_type "protein_coding"; gene_name "Pdgfra"; transcript_type "non_stop_decay"; transcript_name "Pdgfra-207"; level 2; protein_id "ENSMUSP00000144543.2"; transcript_support_level "1"; mgi_id "MGI:97530"; tag "retained_intron_CDS"; havana_gene "OTTMUSG00000056081.1"; havana_transcript "OTTMUST00000138651.1";
chr5	HAVANA	exon	75313596	75314359	0	+	.	gene_id "ENSMUSG00000029231.16"; transcript_id "ENSMUST00000201711.4"; gene_type "protein_coding"; gene_name "Pdgfra"; transcript_type "protein_coding"; transcript_name "Pdgfra-205"; exon_number 1; exon_id "ENSMUSE00001363278.2"; level 2; protein_id "ENSMUSP00000143891.2"; transcript_support_level "1"; mgi_id "MGI:97530"; tag "alternative_5_UTR"; tag "basic"; havana_gene "OTTMUSG00000056081.1"; havana_transcript "OTTMUST00000138652.1";
chr5	HAVANA	UTR	75313596	75314359	0	+	.	gene_id "ENSMUSG00000029231.16"; transcript_id "ENSMUST00000201711.4"; gene_type "protein_coding"; gene_name "Pdgfra"; transcript_type "protein_coding"; transcript_name "Pdgfra-205"; exon_number 1; exon_id "ENSMUSE00001363278.2"; level 2; protein_id "ENSMUSP00000143891.2"; transcript_support_level "1"; mgi_id "MGI:97530"; tag "alternative_5_UTR"; tag "basic"; havana_gene "OTTMUSG00000056081.1"; havana_transcript "OTTMUST00000138652.1";
chr5	HAVANA	transcript	75313596	75344792	0	+	.	gene_id "ENSMUSG00000029231.16"; transcript_id "ENSMUST00000201711.4"; gene_type "protein_coding"; gene_name "Pdgfra"; transcript_type "protein_coding"; transcript_name "Pdgfra-205"; level 2; protein_id "ENSMUSP00000143891.2"; transcript_support_level "1"; mgi_id "MGI:97530"; tag "alternative_5_UTR"; tag "basic"; havana_gene "OTTMUSG00000056081.1"; havana_transcript "OTTMUST00000138652.1";
chr5	HAVANA	exon	75314247	75314359	0	+	.	gene_id "ENSMUSG00000029231.16"; transcript_id "ENSMUST00000201241.2"; gene_type "protein_coding"; gene_name "Pdgfra"; transcript_type "retained_intron"; transcript_name "Pdgfra-204"; exon_number 1; exon_id "ENSMUSE00001358151.2"; level 2; transcript_support_level "1"; mgi_id "MGI:97530"; havana_gene "OTTMUSG00000056081.1"; havana_transcript "OTTMUST00000138653.1";
chr5	HAVANA	transcript	75314247	75323381	0	+	.	gene_id "ENSMUSG00000029231.16"; transcript_id "ENSMUST00000201241.2"; gene_type "protein_coding"; gene_name "Pdgfra"; transcript_type "retained_intron"; transcript_name "Pdgfra-204"; level 2; transcript_support_level "1"; mgi_id "MGI:97530"; havana_gene "OTTMUSG00000056081.1"; havana_transcript "OTTMUST00000138653.1";
chr5	HAVANA	exon	75315737	75315902	0	+	.	gene_id "ENSMUSG00000029231.16"; transcript_id "ENSMUST00000202161.4"; gene_type "protein_coding"; gene_name "Pdgfra"; transcript_type "protein_coding"; transcript_name "Pdgfra-206"; exon_number 1; exon_id "ENSMUSE00001359792.2"; level 2; protein_id "ENSMUSP00000144485.2"; transcript_support_level "2"; mgi_id "MGI:97530"; tag "alternative_5_UTR"; tag "mRNA_end_NF"; tag "cds_end_NF"; havana_gene "OTTMUSG00000056081.1"; havana_transcript "OTTMUST00000138654.1";
chr5	HAVANA	UTR	75315737	75315902	0	+	.	gene_id "ENSMUSG00000029231.16"; transcript_id "ENSMUST00000202161.4"; gene_type "protein_coding"; gene_name "Pdgfra"; transcript_type "protein_coding"; transcript_name "Pdgfra-206"; exon_number 1; exon_id "ENSMUSE00001359792.2"; level 2; protein_id "ENSMUSP00000144485.2"; transcript_support_level "2"; mgi_id "MGI:97530"; tag "alternative_5_UTR"; tag "mRNA_end_NF"; tag "cds_end_NF"; havana_gene "OTTMUSG00000056081.1"; havana_transcript "OTTMUST00000138654.1";
chr5	HAVANA	transcript	75315737	75324410	0	+	.	gene_id "ENSMUSG00000029231.16"; transcript_id "ENSMUST00000202161.4"; gene_type "protein_coding"; gene_name "Pdgfra"; transcript_type "protein_coding"; transcript_name "Pdgfra-206"; level 2; protein_id "ENSMUSP00000144485.2"; transcript_support_level "2"; mgi_id "MGI:97530"; tag "alternative_5_UTR"; tag "mRNA_end_NF"; tag "cds_end_NF"; havana_gene "OTTMUSG00000056081.1"; havana_transcript "OTTMUST00000138654.1";
chr5	HAVANA	exon	75316560	75317010	0	+	.	gene_id "ENSMUSG00000029231.16"; transcript_id "ENSMUST00000168162.5"; gene_type "protein_coding"; gene_name "Pdgfra"; transcript_type "protein_coding"; transcript_name "Pdgfra-202"; exon_number 1; exon_id "ENSMUSE00000912199.3"; level 2; protein_id "ENSMUSP00000127173.2"; transcript_support_level "1"; mgi_id "MGI:97530"; tag "alternative_5_UTR"; tag "basic"; tag "Ensembl_canonical"; tag "GENCODE_Primary"; tag "appris_principal_1"; tag "CCDS"; ccdsid "CCDS19351.1"; havana_gene "OTTMUSG00000056081.1"; havana_transcript "OTTMUST00000138655.1";
chr5	HAVANA	UTR	75316560	75317010	0	+	.	gene_id "ENSMUSG00000029231.16"; transcript_id "ENSMUST00000168162.5"; gene_type "protein_coding"; gene_name "Pdgfra"; transcript_type "protein_coding"; transcript_name "Pdgfra-202"; exon_number 1; exon_id "ENSMUSE00000912199.3"; level 2; protein_id "ENSMUSP00000127173.2"; transcript_support_level "1"; mgi_id "MGI:97530"; tag "alternative_5_UTR"; tag "basic"; tag "Ensembl_canonical"; tag "GENCODE_Primary"; tag "appris_principal_1"; tag "CCDS"; ccdsid "CCDS19351.1"; havana_gene "OTTMUSG00000056081.1"; havana_transcript "OTTMUST00000138655.1";
chr5	HAVANA	transcript	75316560	75358862	0	+	.	gene_id "ENSMUSG00000029231.16"; transcript_id "ENSMUST00000168162.5"; gene_type "protein_coding"; gene_name "Pdgfra"; transcript_type "protein_coding"; transcript_name "Pdgfra-202"; level 2; protein_id "ENSMUSP00000127173.2"; transcript_support_level "1"; mgi_id "MGI:97530"; tag "alternative_5_UTR"; tag "basic"; tag "Ensembl_canonical"; tag "GENCODE_Primary"; tag "appris_principal_1"; tag "CCDS"; ccdsid "CCDS19351.1"; havana_gene "OTTMUSG00000056081.1"; havana_transcript "OTTMUST00000138655.1";
chr5	HAVANA	exon	75317494	75317679	0	+	.	gene_id "ENSMUSG00000029231.16"; transcript_id "ENSMUST00000202992.4"; gene_type "protein_coding"; gene_name "Pdgfra"; transcript_type "protein_coding"; transcript_name "Pdgfra-209"; exon_number 1; exon_id "ENSMUSE00001364233.2"; level 2; protein_id "ENSMUSP00000144132.2"; transcript_support_level "3"; mgi_id "MGI:97530"; tag "alternative_5_UTR"; tag "mRNA_end_NF"; tag "cds_end_NF"; havana_gene "OTTMUSG00000056081.1"; havana_transcript "OTTMUST00000138656.1";
chr5	HAVANA	UTR	75317494	75317679	0	+	.	gene_id "ENSMUSG00000029231.16"; transcript_id "ENSMUST00000202992.4"; gene_type "protein_coding"; gene_name "Pdgfra"; transcript_type "protein_coding"; transcript_name "Pdgfra-209"; exon_number 1; exon_id "ENSMUSE00001364233.2"; level 2; protein_id "ENSMUSP00000144132.2"; transcript_support_level "3"; mgi_id "MGI:97530"; tag "alternative_5_UTR"; tag "mRNA_end_NF"; tag "cds_end_NF"; havana_gene "OTTMUSG00000056081.1"; havana_transcript "OTTMUST00000138656.1";
chr5	HAVANA	transcript	75317494	75327221	0	+	.	gene_id "ENSMUSG00000029231.16"; transcript_id "ENSMUST00000202992.4"; gene_type "protein_coding"; gene_name "Pdgfra"; transcript_type "protein_coding"; transcript_name "Pdgfra-209"; level 2; protein_id "ENSMUSP00000144132.2"; transcript_support_level "3"; mgi_id "MGI:97530"; tag "alternative_5_UTR"; tag "mRNA_end_NF"; tag "cds_end_NF"; havana_gene "OTTMUSG00000056081.1"; havana_transcript "OTTMUST00000138656.1";
chr5	HAVANA	UTR	75322495	75322903	0	+	.	gene_id "ENSMUSG00000029231.16"; transcript_id "ENSMUST00000200822.2"; gene_type "protein_coding"; gene_name "Pdgfra"; transcript_type "protein_coding"; transcript_name "Pdgfra-203"; exon_number 1; exon_id "ENSMUSE00001362563.2"; level 2; protein_id "ENSMUSP00000144634.2"; transcript_support_level "5"; mgi_id "MGI:97530"; tag "alternative_5_UTR"; tag "mRNA_end_NF"; tag "cds_end_NF"; havana_gene "OTTMUSG00000056081.1"; havana_transcript "OTTMUST00000138657.1";
chr5	HAVANA	exon	75322495	75322952	0	+	.	gene_id "ENSMUSG00000029231.16"; transcript_id "ENSMUST00000200822.2"; gene_type "protein_coding"; gene_name "Pdgfra"; transcript_type "protein_coding"; transcript_name "Pdgfra-203"; exon_number 1; exon_id "ENSMUSE00001362563.2"; level 2; protein_id "ENSMUSP00000144634.2"; transcript_support_level "5"; mgi_id "MGI:97530"; tag "alternative_5_UTR"; tag "mRNA_end_NF"; tag "cds_end_NF"; havana_gene "OTTMUSG00000056081.1"; havana_transcript "OTTMUST00000138657.1";
chr5	HAVANA	transcript	75322495	75328598	0	+	.	gene_id "ENSMUSG00000029231.16"; transcript_id "ENSMUST00000200822.2"; gene_type "protein_coding"; gene_name "Pdgfra"; transcript_type "protein_coding"; transcript_name "Pdgfra-203"; level 2; protein_id "ENSMUSP00000144634.2"; transcript_support_level "5"; mgi_id "MGI:97530"; tag "alternative_5_UTR"; tag "mRNA_end_NF"; tag "cds_end_NF"; havana_gene "OTTMUSG00000056081.1"; havana_transcript "OTTMUST00000138657.1";
chr5	HAVANA	UTR	75322892	75322903	0	+	.	gene_id "ENSMUSG00000029231.16"; transcript_id "ENSMUST00000202681.4"; gene_type "protein_coding"; gene_name "Pdgfra"; transcript_type "protein_coding"; transcript_name "Pdgfra-208"; exon_number 2; exon_id "ENSMUSE00000187169.5"; level 2; protein_id "ENSMUSP00000143906.2"; transcript_support_level "1"; mgi_id "MGI:97530"; tag "alternative_5_UTR"; tag "basic"; havana_gene "OTTMUSG00000056081.1"; havana_transcript "OTTMUST00000138649.1";
chr5	HAVANA	UTR	75322892	75322903	0	+	.	gene_id "ENSMUSG00000029231.16"; transcript_id "ENSMUST00000000476.15"; gene_type "protein_coding"; gene_name "Pdgfra"; transcript_type "protein_coding"; transcript_name "Pdgfra-201"; exon_number 2; exon_id "ENSMUSE00000187169.5"; level 2; protein_id "ENSMUSP00000000476.9"; transcript_support_level "1"; mgi_id "MGI:97530"; tag "basic"; tag "appris_principal_1"; tag "CCDS"; ccdsid "CCDS19351.1"; havana_gene "OTTMUSG00000056081.1"; havana_transcript "OTTMUST00000138650.1";
chr5	HAVANA	UTR	75322892	75322903	0	+	.	gene_id "ENSMUSG00000029231.16"; transcript_id "ENSMUST00000202186.4"; gene_type "protein_coding"; gene_name "Pdgfra"; transcript_type "non_stop_decay"; transcript_name "Pdgfra-207"; exon_number 2; exon_id "ENSMUSE00000187169.5"; level 2; protein_id "ENSMUSP00000144543.2"; transcript_support_level "1"; mgi_id "MGI:97530"; tag "retained_intron_CDS"; havana_gene "OTTMUSG00000056081.1"; havana_transcript "OTTMUST00000138651.1";
chr5	HAVANA	UTR	75322892	75322903	0	+	.	gene_id "ENSMUSG00000029231.16"; transcript_id "ENSMUST00000201711.4"; gene_type "protein_coding"; gene_name "Pdgfra"; transcript_type "protein_coding"; transcript_name "Pdgfra-205"; exon_number 2; exon_id "ENSMUSE00000187169.5"; level 2; protein_id "ENSMUSP00000143891.2"; transcript_support_level "1"; mgi_id "MGI:97530"; tag "alternative_5_UTR"; tag "basic"; havana_gene "OTTMUSG00000056081.1"; havana_transcript "OTTMUST00000138652.1";
chr5	HAVANA	UTR	75322892	75322903	0	+	.	gene_id "ENSMUSG00000029231.16"; transcript_id "ENSMUST00000202161.4"; gene_type "protein_coding"; gene_name "Pdgfra"; transcript_type "protein_coding"; transcript_name "Pdgfra-206"; exon_number 2; exon_id "ENSMUSE00000187169.5"; level 2; protein_id "ENSMUSP00000144485.2"; transcript_support_level "2"; mgi_id "MGI:97530"; tag "alternative_5_UTR"; tag "mRNA_end_NF"; tag "cds_end_NF"; havana_gene "OTTMUSG00000056081.1"; havana_transcript "OTTMUST00000138654.1";
chr5	HAVANA	UTR	75322892	75322903	0	+	.	gene_id "ENSMUSG00000029231.16"; transcript_id "ENSMUST00000168162.5"; gene_type "protein_coding"; gene_name "Pdgfra"; transcript_type "protein_coding"; transcript_name "Pdgfra-202"; exon_number 2; exon_id "ENSMUSE00000187169.5"; level 2; protein_id "ENSMUSP00000127173.2"; transcript_support_level "1"; mgi_id "MGI:97530"; tag "alternative_5_UTR"; tag "basic"; tag "Ensembl_canonical"; tag "GENCODE_Primary"; tag "appris_principal_1"; tag "CCDS"; ccdsid "CCDS19351.1"; havana_gene "OTTMUSG00000056081.1"; havana_transcript "OTTMUST00000138655.1";
chr5	HAVANA	UTR	75322892	75322903	0	+	.	gene_id "ENSMUSG00000029231.16"; transcript_id "ENSMUST00000202992.4"; gene_type "protein_coding"; gene_name "Pdgfra"; transcript_type "protein_coding"; transcript_name "Pdgfra-209"; exon_number 2; exon_id "ENSMUSE00000187169.5"; level 2; protein_id "ENSMUSP00000144132.2"; transcript_support_level "3"; mgi_id "MGI:97530"; tag "alternative_5_UTR"; tag "mRNA_end_NF"; tag "cds_end_NF"; havana_gene "OTTMUSG00000056081.1"; havana_transcript "OTTMUST00000138656.1";
chr5	HAVANA	exon	75322892	75322952	0	+	.	gene_id "ENSMUSG00000029231.16"; transcript_id "ENSMUST00000202681.4"; gene_type "protein_coding"; gene_name "Pdgfra"; transcript_type "protein_coding"; transcript_name "Pdgfra-208"; exon_number 2; exon_id "ENSMUSE00000187169.5"; level 2; protein_id "ENSMUSP00000143906.2"; transcript_support_level "1"; mgi_id "MGI:97530"; tag "alternative_5_UTR"; tag "basic"; havana_gene "OTTMUSG00000056081.1"; havana_transcript "OTTMUST00000138649.1";
chr5	HAVANA	exon	75322892	75322952	0	+	.	gene_id "ENSMUSG00000029231.16"; transcript_id "ENSMUST00000000476.15"; gene_type "protein_coding"; gene_name "Pdgfra"; transcript_type "protein_coding"; transcript_name "Pdgfra-201"; exon_number 2; exon_id "ENSMUSE00000187169.5"; level 2; protein_id "ENSMUSP00000000476.9"; transcript_support_level "1"; mgi_id "MGI:97530"; tag "basic"; tag "appris_principal_1"; tag "CCDS"; ccdsid "CCDS19351.1"; havana_gene "OTTMUSG00000056081.1"; havana_transcript "OTTMUST00000138650.1";
chr5	HAVANA	exon	75322892	75322952	0	+	.	gene_id "ENSMUSG00000029231.16"; transcript_id "ENSMUST00000202186.4"; gene_type "protein_coding"; gene_name "Pdgfra"; transcript_type "non_stop_decay"; transcript_name "Pdgfra-207"; exon_number 2; exon_id "ENSMUSE00000187169.5"; level 2; protein_id "ENSMUSP00000144543.2"; transcript_support_level "1"; mgi_id "MGI:97530"; tag "retained_intron_CDS"; havana_gene "OTTMUSG00000056081.1"; havana_transcript "OTTMUST00000138651.1";
chr5	HAVANA	exon	75322892	75322952	0	+	.	gene_id "ENSMUSG00000029231.16"; transcript_id "ENSMUST00000201711.4"; gene_type "protein_coding"; gene_name "Pdgfra"; transcript_type "protein_coding"; transcript_name "Pdgfra-205"; exon_number 2; exon_id "ENSMUSE00000187169.5"; level 2; protein_id "ENSMUSP00000143891.2"; transcript_support_level "1"; mgi_id "MGI:97530"; tag "alternative_5_UTR"; tag "basic"; havana_gene "OTTMUSG00000056081.1"; havana_transcript "OTTMUST00000138652.1";
chr5	HAVANA	exon	75322892	75322952	0	+	.	gene_id "ENSMUSG00000029231.16"; transcript_id "ENSMUST00000202161.4"; gene_type "protein_coding"; gene_name "Pdgfra"; transcript_type "protein_coding"; transcript_name "Pdgfra-206"; exon_number 2; exon_id "ENSMUSE00000187169.5"; level 2; protein_id "ENSMUSP00000144485.2"; transcript_support_level "2"; mgi_id "MGI:97530"; tag "alternative_5_UTR"; tag "mRNA_end_NF"; tag "cds_end_NF"; havana_gene "OTTMUSG00000056081.1"; havana_transcript "OTTMUST00000138654.1";
chr5	HAVANA	exon	75322892	75322952	0	+	.	gene_id "ENSMUSG00000029231.16"; transcript_id "ENSMUST00000168162.5"; gene_type "protein_coding"; gene_name "Pdgfra"; transcript_type "protein_coding"; transcript_name "Pdgfra-202"; exon_number 2; exon_id "ENSMUSE00000187169.5"; level 2; protein_id "ENSMUSP00000127173.2"; transcript_support_level "1"; mgi_id "MGI:97530"; tag "alternative_5_UTR"; tag "basic"; tag "Ensembl_canonical"; tag "GENCODE_Primary"; tag "appris_principal_1"; tag "CCDS"; ccdsid "CCDS19351.1"; havana_gene "OTTMUSG00000056081.1"; havana_transcript "OTTMUST00000138655.1";
chr5	HAVANA	exon	75322892	75322952	0	+	.	gene_id "ENSMUSG00000029231.16"; transcript_id "ENSMUST00000202992.4"; gene_type "protein_coding"; gene_name "Pdgfra"; transcript_type "protein_coding"; transcript_name "Pdgfra-209"; exon_number 2; exon_id "ENSMUSE00000187169.5"; level 2; protein_id "ENSMUSP00000144132.2"; transcript_support_level "3"; mgi_id "MGI:97530"; tag "alternative_5_UTR"; tag "mRNA_end_NF"; tag "cds_end_NF"; havana_gene "OTTMUSG00000056081.1"; havana_transcript "OTTMUST00000138656.1";
chr5	HAVANA	exon	75322892	75323381	0	+	.	gene_id "ENSMUSG00000029231.16"; transcript_id "ENSMUST00000201241.2"; gene_type "protein_coding"; gene_name "Pdgfra"; transcript_type "retained_intron"; transcript_name "Pdgfra-204"; exon_number 2; exon_id "ENSMUSE00001364045.2"; level 2; transcript_support_level "1"; mgi_id "MGI:97530"; havana_gene "OTTMUSG00000056081.1"; havana_transcript "OTTMUST00000138653.1";
chr5	HAVANA	start_codon	75322904	75322906	0	+	0	gene_id "ENSMUSG00000029231.16"; transcript_id "ENSMUST00000202681.4"; gene_type "protein_coding"; gene_name "Pdgfra"; transcript_type "protein_coding"; transcript_name "Pdgfra-208"; exon_number 2; exon_id "ENSMUSE00000187169.5"; level 2; protein_id "ENSMUSP00000143906.2"; transcript_support_level "1"; mgi_id "MGI:97530"; tag "alternative_5_UTR"; tag "basic"; havana_gene "OTTMUSG00000056081.1"; havana_transcript "OTTMUST00000138649.1";
chr5	HAVANA	start_codon	75322904	75322906	0	+	0	gene_id "ENSMUSG00000029231.16"; transcript_id "ENSMUST00000000476.15"; gene_type "protein_coding"; gene_name "Pdgfra"; transcript_type "protein_coding"; transcript_name "Pdgfra-201"; exon_number 2; exon_id "ENSMUSE00000187169.5"; level 2; protein_id "ENSMUSP00000000476.9"; transcript_support_level "1"; mgi_id "MGI:97530"; tag "basic"; tag "appris_principal_1"; tag "CCDS"; ccdsid "CCDS19351.1"; havana_gene "OTTMUSG00000056081.1"; havana_transcript "OTTMUST00000138650.1";
chr5	HAVANA	start_codon	75322904	75322906	0	+	0	gene_id "ENSMUSG00000029231.16"; transcript_id "ENSMUST00000202186.4"; gene_type "protein_coding"; gene_name "Pdgfra"; transcript_type "non_stop_decay"; transcript_name "Pdgfra-207"; exon_number 2; exon_id "ENSMUSE00000187169.5"; level 2; protein_id "ENSMUSP00000144543.2"; transcript_support_level "1"; mgi_id "MGI:97530"; tag "retained_intron_CDS"; havana_gene "OTTMUSG00000056081.1"; havana_transcript "OTTMUST00000138651.1";
chr5	HAVANA	start_codon	75322904	75322906	0	+	0	gene_id "ENSMUSG00000029231.16"; transcript_id "ENSMUST00000201711.4"; gene_type "protein_coding"; gene_name "Pdgfra"; transcript_type "protein_coding"; transcript_name "Pdgfra-205"; exon_number 2; exon_id "ENSMUSE00000187169.5"; level 2; protein_id "ENSMUSP00000143891.2"; transcript_support_level "1"; mgi_id "MGI:97530"; tag "alternative_5_UTR"; tag "basic"; havana_gene "OTTMUSG00000056081.1"; havana_transcript "OTTMUST00000138652.1";
chr5	HAVANA	start_codon	75322904	75322906	0	+	0	gene_id "ENSMUSG00000029231.16"; transcript_id "ENSMUST00000202161.4"; gene_type "protein_coding"; gene_name "Pdgfra"; transcript_type "protein_coding"; transcript_name "Pdgfra-206"; exon_number 2; exon_id "ENSMUSE00000187169.5"; level 2; protein_id "ENSMUSP00000144485.2"; transcript_support_level "2"; mgi_id "MGI:97530"; tag "alternative_5_UTR"; tag "mRNA_end_NF"; tag "cds_end_NF"; havana_gene "OTTMUSG00000056081.1"; havana_transcript "OTTMUST00000138654.1";
chr5	HAVANA	start_codon	75322904	75322906	0	+	0	gene_id "ENSMUSG00000029231.16"; transcript_id "ENSMUST00000168162.5"; gene_type "protein_coding"; gene_name "Pdgfra"; transcript_type "protein_coding"; transcript_name "Pdgfra-202"; exon_number 2; exon_id "ENSMUSE00000187169.5"; level 2; protein_id "ENSMUSP00000127173.2"; transcript_support_level "1"; mgi_id "MGI:97530"; tag "alternative_5_UTR"; tag "basic"; tag "Ensembl_canonical"; tag "GENCODE_Primary"; tag "appris_principal_1"; tag "CCDS"; ccdsid "CCDS19351.1"; havana_gene "OTTMUSG00000056081.1"; havana_transcript "OTTMUST00000138655.1";
chr5	HAVANA	start_codon	75322904	75322906	0	+	0	gene_id "ENSMUSG00000029231.16"; transcript_id "ENSMUST00000202992.4"; gene_type "protein_coding"; gene_name "Pdgfra"; transcript_type "protein_coding"; transcript_name "Pdgfra-209"; exon_number 2; exon_id "ENSMUSE00000187169.5"; level 2; protein_id "ENSMUSP00000144132.2"; transcript_support_level "3"; mgi_id "MGI:97530"; tag "alternative_5_UTR"; tag "mRNA_end_NF"; tag "cds_end_NF"; havana_gene "OTTMUSG00000056081.1"; havana_transcript "OTTMUST00000138656.1";
chr5	HAVANA	start_codon	75322904	75322906	0	+	0	gene_id "ENSMUSG00000029231.16"; transcript_id "ENSMUST00000200822.2"; gene_type "protein_coding"; gene_name "Pdgfra"; transcript_type "protein_coding"; transcript_name "Pdgfra-203"; exon_number 1; exon_id "ENSMUSE00001362563.2"; level 2; protein_id "ENSMUSP00000144634.2"; transcript_support_level "5"; mgi_id "MGI:97530"; tag "alternative_5_UTR"; tag "mRNA_end_NF"; tag "cds_end_NF"; havana_gene "OTTMUSG00000056081.1"; havana_transcript "OTTMUST00000138657.1";
chr5	HAVANA	CDS	75322904	75322952	0	+	0	gene_id "ENSMUSG00000029231.16"; transcript_id "ENSMUST00000202681.4"; gene_type "protein_coding"; gene_name "Pdgfra"; transcript_type "protein_coding"; transcript_name "Pdgfra-208"; exon_number 2; exon_id "ENSMUSE00000187169.5"; level 2; protein_id "ENSMUSP00000143906.2"; transcript_support_level "1"; mgi_id "MGI:97530"; tag "alternative_5_UTR"; tag "basic"; havana_gene "OTTMUSG00000056081.1"; havana_transcript "OTTMUST00000138649.1";
chr5	HAVANA	CDS	75322904	75322952	0	+	0	gene_id "ENSMUSG00000029231.16"; transcript_id "ENSMUST00000000476.15"; gene_type "protein_coding"; gene_name "Pdgfra"; transcript_type "protein_coding"; transcript_name "Pdgfra-201"; exon_number 2; exon_id "ENSMUSE00000187169.5"; level 2; protein_id "ENSMUSP00000000476.9"; transcript_support_level "1"; mgi_id "MGI:97530"; tag "basic"; tag "appris_principal_1"; tag "CCDS"; ccdsid "CCDS19351.1"; havana_gene "OTTMUSG00000056081.1"; havana_transcript "OTTMUST00000138650.1";
chr5	HAVANA	CDS	75322904	75322952	0	+	0	gene_id "ENSMUSG00000029231.16"; transcript_id "ENSMUST00000202186.4"; gene_type "protein_coding"; gene_name "Pdgfra"; transcript_type "non_stop_decay"; transcript_name "Pdgfra-207"; exon_number 2; exon_id "ENSMUSE00000187169.5"; level 2; protein_id "ENSMUSP00000144543.2"; transcript_support_level "1"; mgi_id "MGI:97530"; tag "retained_intron_CDS"; havana_gene "OTTMUSG00000056081.1"; havana_transcript "OTTMUST00000138651.1";
chr5	HAVANA	CDS	75322904	75322952	0	+	0	gene_id "ENSMUSG00000029231.16"; transcript_id "ENSMUST00000201711.4"; gene_type "protein_coding"; gene_name "Pdgfra"; transcript_type "protein_coding"; transcript_name "Pdgfra-205"; exon_number 2; exon_id "ENSMUSE00000187169.5"; level 2; protein_id "ENSMUSP00000143891.2"; transcript_support_level "1"; mgi_id "MGI:97530"; tag "alternative_5_UTR"; tag "basic"; havana_gene "OTTMUSG00000056081.1"; havana_transcript "OTTMUST00000138652.1";
chr5	HAVANA	CDS	75322904	75322952	0	+	0	gene_id "ENSMUSG00000029231.16"; transcript_id "ENSMUST00000202161.4"; gene_type "protein_coding"; gene_name "Pdgfra"; transcript_type "protein_coding"; transcript_name "Pdgfra-206"; exon_number 2; exon_id "ENSMUSE00000187169.5"; level 2; protein_id "ENSMUSP00000144485.2"; transcript_support_level "2"; mgi_id "MGI:97530"; tag "alternative_5_UTR"; tag "mRNA_end_NF"; tag "cds_end_NF"; havana_gene "OTTMUSG00000056081.1"; havana_transcript "OTTMUST00000138654.1";
chr5	HAVANA	CDS	75322904	75322952	0	+	0	gene_id "ENSMUSG00000029231.16"; transcript_id "ENSMUST00000168162.5"; gene_type "protein_coding"; gene_name "Pdgfra"; transcript_type "protein_coding"; transcript_name "Pdgfra-202"; exon_number 2; exon_id "ENSMUSE00000187169.5"; level 2; protein_id "ENSMUSP00000127173.2"; transcript_support_level "1"; mgi_id "MGI:97530"; tag "alternative_5_UTR"; tag "basic"; tag "Ensembl_canonical"; tag "GENCODE_Primary"; tag "appris_principal_1"; tag "CCDS"; ccdsid "CCDS19351.1"; havana_gene "OTTMUSG00000056081.1"; havana_transcript "OTTMUST00000138655.1";
chr5	HAVANA	CDS	75322904	75322952	0	+	0	gene_id "ENSMUSG00000029231.16"; transcript_id "ENSMUST00000202992.4"; gene_type "protein_coding"; gene_name "Pdgfra"; transcript_type "protein_coding"; transcript_name "Pdgfra-209"; exon_number 2; exon_id "ENSMUSE00000187169.5"; level 2; protein_id "ENSMUSP00000144132.2"; transcript_support_level "3"; mgi_id "MGI:97530"; tag "alternative_5_UTR"; tag "mRNA_end_NF"; tag "cds_end_NF"; havana_gene "OTTMUSG00000056081.1"; havana_transcript "OTTMUST00000138656.1";
chr5	HAVANA	CDS	75322904	75322952	0	+	0	gene_id "ENSMUSG00000029231.16"; transcript_id "ENSMUST00000200822.2"; gene_type "protein_coding"; gene_name "Pdgfra"; transcript_type "protein_coding"; transcript_name "Pdgfra-203"; exon_number 1; exon_id "ENSMUSE00001362563.2"; level 2; protein_id "ENSMUSP00000144634.2"; transcript_support_level "5"; mgi_id "MGI:97530"; tag "alternative_5_UTR"; tag "mRNA_end_NF"; tag "cds_end_NF"; havana_gene "OTTMUSG00000056081.1"; havana_transcript "OTTMUST00000138657.1";
chr5	HAVANA	exon	75324196	75324410	0	+	.	gene_id "ENSMUSG00000029231.16"; transcript_id "ENSMUST00000202161.4"; gene_type "protein_coding"; gene_name "Pdgfra"; transcript_type "protein_coding"; transcript_name "Pdgfra-206"; exon_number 3; exon_id "ENSMUSE00001360545.2"; level 2; protein_id "ENSMUSP00000144485.2"; transcript_support_level "2"; mgi_id "MGI:97530"; tag "alternative_5_UTR"; tag "mRNA_end_NF"; tag "cds_end_NF"; havana_gene "OTTMUSG00000056081.1"; havana_transcript "OTTMUST00000138654.1";
chr5	HAVANA	CDS	75324196	75324410	0	+	2	gene_id "ENSMUSG00000029231.16"; transcript_id "ENSMUST00000202161.4"; gene_type "protein_coding"; gene_name "Pdgfra"; transcript_type "protein_coding"; transcript_name "Pdgfra-206"; exon_number 3; exon_id "ENSMUSE00001360545.2"; level 2; protein_id "ENSMUSP00000144485.2"; transcript_support_level "2"; mgi_id "MGI:97530"; tag "alternative_5_UTR"; tag "mRNA_end_NF"; tag "cds_end_NF"; havana_gene "OTTMUSG00000056081.1"; havana_transcript "OTTMUST00000138654.1";
chr5	HAVANA	exon	75324196	75324513	0	+	.	gene_id "ENSMUSG00000029231.16"; transcript_id "ENSMUST00000202681.4"; gene_type "protein_coding"; gene_name "Pdgfra"; transcript_type "protein_coding"; transcript_name "Pdgfra-208"; exon_number 3; exon_id "ENSMUSE00000187187.4"; level 2; protein_id "ENSMUSP00000143906.2"; transcript_support_level "1"; mgi_id "MGI:97530"; tag "alternative_5_UTR"; tag "basic"; havana_gene "OTTMUSG00000056081.1"; havana_transcript "OTTMUST00000138649.1";
chr5	HAVANA	CDS	75324196	75324513	0	+	2	gene_id "ENSMUSG00000029231.16"; transcript_id "ENSMUST00000202681.4"; gene_type "protein_coding"; gene_name "Pdgfra"; transcript_type "protein_coding"; transcript_name "Pdgfra-208"; exon_number 3; exon_id "ENSMUSE00000187187.4"; level 2; protein_id "ENSMUSP00000143906.2"; transcript_support_level "1"; mgi_id "MGI:97530"; tag "alternative_5_UTR"; tag "basic"; havana_gene "OTTMUSG00000056081.1"; havana_transcript "OTTMUST00000138649.1";
chr5	HAVANA	exon	75324196	75324513	0	+	.	gene_id "ENSMUSG00000029231.16"; transcript_id "ENSMUST00000000476.15"; gene_type "protein_coding"; gene_name "Pdgfra"; transcript_type "protein_coding"; transcript_name "Pdgfra-201"; exon_number 3; exon_id "ENSMUSE00000187187.4"; level 2; protein_id "ENSMUSP00000000476.9"; transcript_support_level "1"; mgi_id "MGI:97530"; tag "basic"; tag "appris_principal_1"; tag "CCDS"; ccdsid "CCDS19351.1"; havana_gene "OTTMUSG00000056081.1"; havana_transcript "OTTMUST00000138650.1";
chr5	HAVANA	CDS	75324196	75324513	0	+	2	gene_id "ENSMUSG00000029231.16"; transcript_id "ENSMUST00000000476.15"; gene_type "protein_coding"; gene_name "Pdgfra"; transcript_type "protein_coding"; transcript_name "Pdgfra-201"; exon_number 3; exon_id "ENSMUSE00000187187.4"; level 2; protein_id "ENSMUSP00000000476.9"; transcript_support_level "1"; mgi_id "MGI:97530"; tag "basic"; tag "appris_principal_1"; tag "CCDS"; ccdsid "CCDS19351.1"; havana_gene "OTTMUSG00000056081.1"; havana_transcript "OTTMUST00000138650.1";
chr5	HAVANA	exon	75324196	75324513	0	+	.	gene_id "ENSMUSG00000029231.16"; transcript_id "ENSMUST00000202186.4"; gene_type "protein_coding"; gene_name "Pdgfra"; transcript_type "non_stop_decay"; transcript_name "Pdgfra-207"; exon_number 3; exon_id "ENSMUSE00000187187.4"; level 2; protein_id "ENSMUSP00000144543.2"; transcript_support_level "1"; mgi_id "MGI:97530"; tag "retained_intron_CDS"; havana_gene "OTTMUSG00000056081.1"; havana_transcript "OTTMUST00000138651.1";
chr5	HAVANA	CDS	75324196	75324513	0	+	2	gene_id "ENSMUSG00000029231.16"; transcript_id "ENSMUST00000202186.4"; gene_type "protein_coding"; gene_name "Pdgfra"; transcript_type "non_stop_decay"; transcript_name "Pdgfra-207"; exon_number 3; exon_id "ENSMUSE00000187187.4"; level 2; protein_id "ENSMUSP00000144543.2"; transcript_support_level "1"; mgi_id "MGI:97530"; tag "retained_intron_CDS"; havana_gene "OTTMUSG00000056081.1"; havana_transcript "OTTMUST00000138651.1";
chr5	HAVANA	exon	75324196	75324513	0	+	.	gene_id "ENSMUSG00000029231.16"; transcript_id "ENSMUST00000201711.4"; gene_type "protein_coding"; gene_name "Pdgfra"; transcript_type "protein_coding"; transcript_name "Pdgfra-205"; exon_number 3; exon_id "ENSMUSE00000187187.4"; level 2; protein_id "ENSMUSP00000143891.2"; transcript_support_level "1"; mgi_id "MGI:97530"; tag "alternative_5_UTR"; tag "basic"; havana_gene "OTTMUSG00000056081.1"; havana_transcript "OTTMUST00000138652.1";
chr5	HAVANA	CDS	75324196	75324513	0	+	2	gene_id "ENSMUSG00000029231.16"; transcript_id "ENSMUST00000201711.4"; gene_type "protein_coding"; gene_name "Pdgfra"; transcript_type "protein_coding"; transcript_name "Pdgfra-205"; exon_number 3; exon_id "ENSMUSE00000187187.4"; level 2; protein_id "ENSMUSP00000143891.2"; transcript_support_level "1"; mgi_id "MGI:97530"; tag "alternative_5_UTR"; tag "basic"; havana_gene "OTTMUSG00000056081.1"; havana_transcript "OTTMUST00000138652.1";
chr5	HAVANA	exon	75324196	75324513	0	+	.	gene_id "ENSMUSG00000029231.16"; transcript_id "ENSMUST00000168162.5"; gene_type "protein_coding"; gene_name "Pdgfra"; transcript_type "protein_coding"; transcript_name "Pdgfra-202"; exon_number 3; exon_id "ENSMUSE00000187187.4"; level 2; protein_id "ENSMUSP00000127173.2"; transcript_support_level "1"; mgi_id "MGI:97530"; tag "alternative_5_UTR"; tag "basic"; tag "Ensembl_canonical"; tag "GENCODE_Primary"; tag "appris_principal_1"; tag "CCDS"; ccdsid "CCDS19351.1"; havana_gene "OTTMUSG00000056081.1"; havana_transcript "OTTMUST00000138655.1";
chr5	HAVANA	CDS	75324196	75324513	0	+	2	gene_id "ENSMUSG00000029231.16"; transcript_id "ENSMUST00000168162.5"; gene_type "protein_coding"; gene_name "Pdgfra"; transcript_type "protein_coding"; transcript_name "Pdgfra-202"; exon_number 3; exon_id "ENSMUSE00000187187.4"; level 2; protein_id "ENSMUSP00000127173.2"; transcript_support_level "1"; mgi_id "MGI:97530"; tag "alternative_5_UTR"; tag "basic"; tag "Ensembl_canonical"; tag "GENCODE_Primary"; tag "appris_principal_1"; tag "CCDS"; ccdsid "CCDS19351.1"; havana_gene "OTTMUSG00000056081.1"; havana_transcript "OTTMUST00000138655.1";
chr5	HAVANA	exon	75324196	75324513	0	+	.	gene_id "ENSMUSG00000029231.16"; transcript_id "ENSMUST00000202992.4"; gene_type "protein_coding"; gene_name "Pdgfra"; transcript_type "protein_coding"; transcript_name "Pdgfra-209"; exon_number 3; exon_id "ENSMUSE00000187187.4"; level 2; protein_id "ENSMUSP00000144132.2"; transcript_support_level "3"; mgi_id "MGI:97530"; tag "alternative_5_UTR"; tag "mRNA_end_NF"; tag "cds_end_NF"; havana_gene "OTTMUSG00000056081.1"; havana_transcript "OTTMUST00000138656.1";
chr5	HAVANA	CDS	75324196	75324513	0	+	2	gene_id "ENSMUSG00000029231.16"; transcript_id "ENSMUST00000202992.4"; gene_type "protein_coding"; gene_name "Pdgfra"; transcript_type "protein_coding"; transcript_name "Pdgfra-209"; exon_number 3; exon_id "ENSMUSE00000187187.4"; level 2; protein_id "ENSMUSP00000144132.2"; transcript_support_level "3"; mgi_id "MGI:97530"; tag "alternative_5_UTR"; tag "mRNA_end_NF"; tag "cds_end_NF"; havana_gene "OTTMUSG00000056081.1"; havana_transcript "OTTMUST00000138656.1";
chr5	HAVANA	exon	75324196	75324513	0	+	.	gene_id "ENSMUSG00000029231.16"; transcript_id "ENSMUST00000200822.2"; gene_type "protein_coding"; gene_name "Pdgfra"; transcript_type "protein_coding"; transcript_name "Pdgfra-203"; exon_number 2; exon_id "ENSMUSE00000187187.4"; level 2; protein_id "ENSMUSP00000144634.2"; transcript_support_level "5"; mgi_id "MGI:97530"; tag "alternative_5_UTR"; tag "mRNA_end_NF"; tag "cds_end_NF"; havana_gene "OTTMUSG00000056081.1"; havana_transcript "OTTMUST00000138657.1";
chr5	HAVANA	CDS	75324196	75324513	0	+	2	gene_id "ENSMUSG00000029231.16"; transcript_id "ENSMUST00000200822.2"; gene_type "protein_coding"; gene_name "Pdgfra"; transcript_type "protein_coding"; transcript_name "Pdgfra-203"; exon_number 2; exon_id "ENSMUSE00000187187.4"; level 2; protein_id "ENSMUSP00000144634.2"; transcript_support_level "5"; mgi_id "MGI:97530"; tag "alternative_5_UTR"; tag "mRNA_end_NF"; tag "cds_end_NF"; havana_gene "OTTMUSG00000056081.1"; havana_transcript "OTTMUST00000138657.1";
chr5	HAVANA	exon	75327172	75327221	0	+	.	gene_id "ENSMUSG00000029231.16"; transcript_id "ENSMUST00000202992.4"; gene_type "protein_coding"; gene_name "Pdgfra"; transcript_type "protein_coding"; transcript_name "Pdgfra-209"; exon_number 4; exon_id "ENSMUSE00001358544.2"; level 2; protein_id "ENSMUSP00000144132.2"; transcript_support_level "3"; mgi_id "MGI:97530"; tag "alternative_5_UTR"; tag "mRNA_end_NF"; tag "cds_end_NF"; havana_gene "OTTMUSG00000056081.1"; havana_transcript "OTTMUST00000138656.1";
chr5	HAVANA	CDS	75327172	75327221	0	+	2	gene_id "ENSMUSG00000029231.16"; transcript_id "ENSMUST00000202992.4"; gene_type "protein_coding"; gene_name "Pdgfra"; transcript_type "protein_coding"; transcript_name "Pdgfra-209"; exon_number 4; exon_id "ENSMUSE00001358544.2"; level 2; protein_id "ENSMUSP00000144132.2"; transcript_support_level "3"; mgi_id "MGI:97530"; tag "alternative_5_UTR"; tag "mRNA_end_NF"; tag "cds_end_NF"; havana_gene "OTTMUSG00000056081.1"; havana_transcript "OTTMUST00000138656.1";
chr5	HAVANA	exon	75327172	75327432	0	+	.	gene_id "ENSMUSG00000029231.16"; transcript_id "ENSMUST00000202681.4"; gene_type "protein_coding"; gene_name "Pdgfra"; transcript_type "protein_coding"; transcript_name "Pdgfra-208"; exon_number 4; exon_id "ENSMUSE00000227006.2"; level 2; protein_id "ENSMUSP00000143906.2"; transcript_support_level "1"; mgi_id "MGI:97530"; tag "alternative_5_UTR"; tag "basic"; havana_gene "OTTMUSG00000056081.1"; havana_transcript "OTTMUST00000138649.1";
chr5	HAVANA	CDS	75327172	75327432	0	+	2	gene_id "ENSMUSG00000029231.16"; transcript_id "ENSMUST00000202681.4"; gene_type "protein_coding"; gene_name "Pdgfra"; transcript_type "protein_coding"; transcript_name "Pdgfra-208"; exon_number 4; exon_id "ENSMUSE00000227006.2"; level 2; protein_id "ENSMUSP00000143906.2"; transcript_support_level "1"; mgi_id "MGI:97530"; tag "alternative_5_UTR"; tag "basic"; havana_gene "OTTMUSG00000056081.1"; havana_transcript "OTTMUST00000138649.1";
chr5	HAVANA	exon	75327172	75327432	0	+	.	gene_id "ENSMUSG00000029231.16"; transcript_id "ENSMUST00000000476.15"; gene_type "protein_coding"; gene_name "Pdgfra"; transcript_type "protein_coding"; transcript_name "Pdgfra-201"; exon_number 4; exon_id "ENSMUSE00000227006.2"; level 2; protein_id "ENSMUSP00000000476.9"; transcript_support_level "1"; mgi_id "MGI:97530"; tag "basic"; tag "appris_principal_1"; tag "CCDS"; ccdsid "CCDS19351.1"; havana_gene "OTTMUSG00000056081.1"; havana_transcript "OTTMUST00000138650.1";
chr5	HAVANA	CDS	75327172	75327432	0	+	2	gene_id "ENSMUSG00000029231.16"; transcript_id "ENSMUST00000000476.15"; gene_type "protein_coding"; gene_name "Pdgfra"; transcript_type "protein_coding"; transcript_name "Pdgfra-201"; exon_number 4; exon_id "ENSMUSE00000227006.2"; level 2; protein_id "ENSMUSP00000000476.9"; transcript_support_level "1"; mgi_id "MGI:97530"; tag "basic"; tag "appris_principal_1"; tag "CCDS"; ccdsid "CCDS19351.1"; havana_gene "OTTMUSG00000056081.1"; havana_transcript "OTTMUST00000138650.1";
chr5	HAVANA	exon	75327172	75327432	0	+	.	gene_id "ENSMUSG00000029231.16"; transcript_id "ENSMUST00000202186.4"; gene_type "protein_coding"; gene_name "Pdgfra"; transcript_type "non_stop_decay"; transcript_name "Pdgfra-207"; exon_number 4; exon_id "ENSMUSE00000227006.2"; level 2; protein_id "ENSMUSP00000144543.2"; transcript_support_level "1"; mgi_id "MGI:97530"; tag "retained_intron_CDS"; havana_gene "OTTMUSG00000056081.1"; havana_transcript "OTTMUST00000138651.1";
chr5	HAVANA	CDS	75327172	75327432	0	+	2	gene_id "ENSMUSG00000029231.16"; transcript_id "ENSMUST00000202186.4"; gene_type "protein_coding"; gene_name "Pdgfra"; transcript_type "non_stop_decay"; transcript_name "Pdgfra-207"; exon_number 4; exon_id "ENSMUSE00000227006.2"; level 2; protein_id "ENSMUSP00000144543.2"; transcript_support_level "1"; mgi_id "MGI:97530"; tag "retained_intron_CDS"; havana_gene "OTTMUSG00000056081.1"; havana_transcript "OTTMUST00000138651.1";
chr5	HAVANA	exon	75327172	75327432	0	+	.	gene_id "ENSMUSG00000029231.16"; transcript_id "ENSMUST00000201711.4"; gene_type "protein_coding"; gene_name "Pdgfra"; transcript_type "protein_coding"; transcript_name "Pdgfra-205"; exon_number 4; exon_id "ENSMUSE00000227006.2"; level 2; protein_id "ENSMUSP00000143891.2"; transcript_support_level "1"; mgi_id "MGI:97530"; tag "alternative_5_UTR"; tag "basic"; havana_gene "OTTMUSG00000056081.1"; havana_transcript "OTTMUST00000138652.1";
chr5	HAVANA	CDS	75327172	75327432	0	+	2	gene_id "ENSMUSG00000029231.16"; transcript_id "ENSMUST00000201711.4"; gene_type "protein_coding"; gene_name "Pdgfra"; transcript_type "protein_coding"; transcript_name "Pdgfra-205"; exon_number 4; exon_id "ENSMUSE00000227006.2"; level 2; protein_id "ENSMUSP00000143891.2"; transcript_support_level "1"; mgi_id "MGI:97530"; tag "alternative_5_UTR"; tag "basic"; havana_gene "OTTMUSG00000056081.1"; havana_transcript "OTTMUST00000138652.1";
chr5	HAVANA	exon	75327172	75327432	0	+	.	gene_id "ENSMUSG00000029231.16"; transcript_id "ENSMUST00000168162.5"; gene_type "protein_coding"; gene_name "Pdgfra"; transcript_type "protein_coding"; transcript_name "Pdgfra-202"; exon_number 4; exon_id "ENSMUSE00000227006.2"; level 2; protein_id "ENSMUSP00000127173.2"; transcript_support_level "1"; mgi_id "MGI:97530"; tag "alternative_5_UTR"; tag "basic"; tag "Ensembl_canonical"; tag "GENCODE_Primary"; tag "appris_principal_1"; tag "CCDS"; ccdsid "CCDS19351.1"; havana_gene "OTTMUSG00000056081.1"; havana_transcript "OTTMUST00000138655.1";
chr5	HAVANA	CDS	75327172	75327432	0	+	2	gene_id "ENSMUSG00000029231.16"; transcript_id "ENSMUST00000168162.5"; gene_type "protein_coding"; gene_name "Pdgfra"; transcript_type "protein_coding"; transcript_name "Pdgfra-202"; exon_number 4; exon_id "ENSMUSE00000227006.2"; level 2; protein_id "ENSMUSP00000127173.2"; transcript_support_level "1"; mgi_id "MGI:97530"; tag "alternative_5_UTR"; tag "basic"; tag "Ensembl_canonical"; tag "GENCODE_Primary"; tag "appris_principal_1"; tag "CCDS"; ccdsid "CCDS19351.1"; havana_gene "OTTMUSG00000056081.1"; havana_transcript "OTTMUST00000138655.1";
chr5	HAVANA	exon	75327172	75327432	0	+	.	gene_id "ENSMUSG00000029231.16"; transcript_id "ENSMUST00000200822.2"; gene_type "protein_coding"; gene_name "Pdgfra"; transcript_type "protein_coding"; transcript_name "Pdgfra-203"; exon_number 3; exon_id "ENSMUSE00000227006.2"; level 2; protein_id "ENSMUSP00000144634.2"; transcript_support_level "5"; mgi_id "MGI:97530"; tag "alternative_5_UTR"; tag "mRNA_end_NF"; tag "cds_end_NF"; havana_gene "OTTMUSG00000056081.1"; havana_transcript "OTTMUST00000138657.1";
chr5	HAVANA	CDS	75327172	75327432	0	+	2	gene_id "ENSMUSG00000029231.16"; transcript_id "ENSMUST00000200822.2"; gene_type "protein_coding"; gene_name "Pdgfra"; transcript_type "protein_coding"; transcript_name "Pdgfra-203"; exon_number 3; exon_id "ENSMUSE00000227006.2"; level 2; protein_id "ENSMUSP00000144634.2"; transcript_support_level "5"; mgi_id "MGI:97530"; tag "alternative_5_UTR"; tag "mRNA_end_NF"; tag "cds_end_NF"; havana_gene "OTTMUSG00000056081.1"; havana_transcript "OTTMUST00000138657.1";
chr5	HAVANA	exon	75328498	75328598	0	+	.	gene_id "ENSMUSG00000029231.16"; transcript_id "ENSMUST00000200822.2"; gene_type "protein_coding"; gene_name "Pdgfra"; transcript_type "protein_coding"; transcript_name "Pdgfra-203"; exon_number 4; exon_id "ENSMUSE00001364116.2"; level 2; protein_id "ENSMUSP00000144634.2"; transcript_support_level "5"; mgi_id "MGI:97530"; tag "alternative_5_UTR"; tag "mRNA_end_NF"; tag "cds_end_NF"; havana_gene "OTTMUSG00000056081.1"; havana_transcript "OTTMUST00000138657.1";
chr5	HAVANA	CDS	75328498	75328598	0	+	2	gene_id "ENSMUSG00000029231.16"; transcript_id "ENSMUST00000200822.2"; gene_type "protein_coding"; gene_name "Pdgfra"; transcript_type "protein_coding"; transcript_name "Pdgfra-203"; exon_number 4; exon_id "ENSMUSE00001364116.2"; level 2; protein_id "ENSMUSP00000144634.2"; transcript_support_level "5"; mgi_id "MGI:97530"; tag "alternative_5_UTR"; tag "mRNA_end_NF"; tag "cds_end_NF"; havana_gene "OTTMUSG00000056081.1"; havana_transcript "OTTMUST00000138657.1";
chr5	HAVANA	exon	75328498	75328628	0	+	.	gene_id "ENSMUSG00000029231.16"; transcript_id "ENSMUST00000202681.4"; gene_type "protein_coding"; gene_name "Pdgfra"; transcript_type "protein_coding"; transcript_name "Pdgfra-208"; exon_number 5; exon_id "ENSMUSE00000187180.2"; level 2; protein_id "ENSMUSP00000143906.2"; transcript_support_level "1"; mgi_id "MGI:97530"; tag "alternative_5_UTR"; tag "basic"; havana_gene "OTTMUSG00000056081.1"; havana_transcript "OTTMUST00000138649.1";
chr5	HAVANA	CDS	75328498	75328628	0	+	2	gene_id "ENSMUSG00000029231.16"; transcript_id "ENSMUST00000202681.4"; gene_type "protein_coding"; gene_name "Pdgfra"; transcript_type "protein_coding"; transcript_name "Pdgfra-208"; exon_number 5; exon_id "ENSMUSE00000187180.2"; level 2; protein_id "ENSMUSP00000143906.2"; transcript_support_level "1"; mgi_id "MGI:97530"; tag "alternative_5_UTR"; tag "basic"; havana_gene "OTTMUSG00000056081.1"; havana_transcript "OTTMUST00000138649.1";
chr5	HAVANA	exon	75328498	75328628	0	+	.	gene_id "ENSMUSG00000029231.16"; transcript_id "ENSMUST00000000476.15"; gene_type "protein_coding"; gene_name "Pdgfra"; transcript_type "protein_coding"; transcript_name "Pdgfra-201"; exon_number 5; exon_id "ENSMUSE00000187180.2"; level 2; protein_id "ENSMUSP00000000476.9"; transcript_support_level "1"; mgi_id "MGI:97530"; tag "basic"; tag "appris_principal_1"; tag "CCDS"; ccdsid "CCDS19351.1"; havana_gene "OTTMUSG00000056081.1"; havana_transcript "OTTMUST00000138650.1";
chr5	HAVANA	CDS	75328498	75328628	0	+	2	gene_id "ENSMUSG00000029231.16"; transcript_id "ENSMUST00000000476.15"; gene_type "protein_coding"; gene_name "Pdgfra"; transcript_type "protein_coding"; transcript_name "Pdgfra-201"; exon_number 5; exon_id "ENSMUSE00000187180.2"; level 2; protein_id "ENSMUSP00000000476.9"; transcript_support_level "1"; mgi_id "MGI:97530"; tag "basic"; tag "appris_principal_1"; tag "CCDS"; ccdsid "CCDS19351.1"; havana_gene "OTTMUSG00000056081.1"; havana_transcript "OTTMUST00000138650.1";
chr5	HAVANA	exon	75328498	75328628	0	+	.	gene_id "ENSMUSG00000029231.16"; transcript_id "ENSMUST00000202186.4"; gene_type "protein_coding"; gene_name "Pdgfra"; transcript_type "non_stop_decay"; transcript_name "Pdgfra-207"; exon_number 5; exon_id "ENSMUSE00000187180.2"; level 2; protein_id "ENSMUSP00000144543.2"; transcript_support_level "1"; mgi_id "MGI:97530"; tag "retained_intron_CDS"; havana_gene "OTTMUSG00000056081.1"; havana_transcript "OTTMUST00000138651.1";
chr5	HAVANA	CDS	75328498	75328628	0	+	2	gene_id "ENSMUSG00000029231.16"; transcript_id "ENSMUST00000202186.4"; gene_type "protein_coding"; gene_name "Pdgfra"; transcript_type "non_stop_decay"; transcript_name "Pdgfra-207"; exon_number 5; exon_id "ENSMUSE00000187180.2"; level 2; protein_id "ENSMUSP00000144543.2"; transcript_support_level "1"; mgi_id "MGI:97530"; tag "retained_intron_CDS"; havana_gene "OTTMUSG00000056081.1"; havana_transcript "OTTMUST00000138651.1";
chr5	HAVANA	exon	75328498	75328628	0	+	.	gene_id "ENSMUSG00000029231.16"; transcript_id "ENSMUST00000201711.4"; gene_type "protein_coding"; gene_name "Pdgfra"; transcript_type "protein_coding"; transcript_name "Pdgfra-205"; exon_number 5; exon_id "ENSMUSE00000187180.2"; level 2; protein_id "ENSMUSP00000143891.2"; transcript_support_level "1"; mgi_id "MGI:97530"; tag "alternative_5_UTR"; tag "basic"; havana_gene "OTTMUSG00000056081.1"; havana_transcript "OTTMUST00000138652.1";
chr5	HAVANA	CDS	75328498	75328628	0	+	2	gene_id "ENSMUSG00000029231.16"; transcript_id "ENSMUST00000201711.4"; gene_type "protein_coding"; gene_name "Pdgfra"; transcript_type "protein_coding"; transcript_name "Pdgfra-205"; exon_number 5; exon_id "ENSMUSE00000187180.2"; level 2; protein_id "ENSMUSP00000143891.2"; transcript_support_level "1"; mgi_id "MGI:97530"; tag "alternative_5_UTR"; tag "basic"; havana_gene "OTTMUSG00000056081.1"; havana_transcript "OTTMUST00000138652.1";
chr5	HAVANA	exon	75328498	75328628	0	+	.	gene_id "ENSMUSG00000029231.16"; transcript_id "ENSMUST00000168162.5"; gene_type "protein_coding"; gene_name "Pdgfra"; transcript_type "protein_coding"; transcript_name "Pdgfra-202"; exon_number 5; exon_id "ENSMUSE00000187180.2"; level 2; protein_id "ENSMUSP00000127173.2"; transcript_support_level "1"; mgi_id "MGI:97530"; tag "alternative_5_UTR"; tag "basic"; tag "Ensembl_canonical"; tag "GENCODE_Primary"; tag "appris_principal_1"; tag "CCDS"; ccdsid "CCDS19351.1"; havana_gene "OTTMUSG00000056081.1"; havana_transcript "OTTMUST00000138655.1";
chr5	HAVANA	CDS	75328498	75328628	0	+	2	gene_id "ENSMUSG00000029231.16"; transcript_id "ENSMUST00000168162.5"; gene_type "protein_coding"; gene_name "Pdgfra"; transcript_type "protein_coding"; transcript_name "Pdgfra-202"; exon_number 5; exon_id "ENSMUSE00000187180.2"; level 2; protein_id "ENSMUSP00000127173.2"; transcript_support_level "1"; mgi_id "MGI:97530"; tag "alternative_5_UTR"; tag "basic"; tag "Ensembl_canonical"; tag "GENCODE_Primary"; tag "appris_principal_1"; tag "CCDS"; ccdsid "CCDS19351.1"; havana_gene "OTTMUSG00000056081.1"; havana_transcript "OTTMUST00000138655.1";
chr5	HAVANA	exon	75331156	75331327	0	+	.	gene_id "ENSMUSG00000029231.16"; transcript_id "ENSMUST00000202681.4"; gene_type "protein_coding"; gene_name "Pdgfra"; transcript_type "protein_coding"; transcript_name "Pdgfra-208"; exon_number 6; exon_id "ENSMUSE00000187185.2"; level 2; protein_id "ENSMUSP00000143906.2"; transcript_support_level "1"; mgi_id "MGI:97530"; tag "alternative_5_UTR"; tag "basic"; havana_gene "OTTMUSG00000056081.1"; havana_transcript "OTTMUST00000138649.1";
chr5	HAVANA	CDS	75331156	75331327	0	+	0	gene_id "ENSMUSG00000029231.16"; transcript_id "ENSMUST00000202681.4"; gene_type "protein_coding"; gene_name "Pdgfra"; transcript_type "protein_coding"; transcript_name "Pdgfra-208"; exon_number 6; exon_id "ENSMUSE00000187185.2"; level 2; protein_id "ENSMUSP00000143906.2"; transcript_support_level "1"; mgi_id "MGI:97530"; tag "alternative_5_UTR"; tag "basic"; havana_gene "OTTMUSG00000056081.1"; havana_transcript "OTTMUST00000138649.1";
chr5	HAVANA	exon	75331156	75331327	0	+	.	gene_id "ENSMUSG00000029231.16"; transcript_id "ENSMUST00000000476.15"; gene_type "protein_coding"; gene_name "Pdgfra"; transcript_type "protein_coding"; transcript_name "Pdgfra-201"; exon_number 6; exon_id "ENSMUSE00000187185.2"; level 2; protein_id "ENSMUSP00000000476.9"; transcript_support_level "1"; mgi_id "MGI:97530"; tag "basic"; tag "appris_principal_1"; tag "CCDS"; ccdsid "CCDS19351.1"; havana_gene "OTTMUSG00000056081.1"; havana_transcript "OTTMUST00000138650.1";
chr5	HAVANA	CDS	75331156	75331327	0	+	0	gene_id "ENSMUSG00000029231.16"; transcript_id "ENSMUST00000000476.15"; gene_type "protein_coding"; gene_name "Pdgfra"; transcript_type "protein_coding"; transcript_name "Pdgfra-201"; exon_number 6; exon_id "ENSMUSE00000187185.2"; level 2; protein_id "ENSMUSP00000000476.9"; transcript_support_level "1"; mgi_id "MGI:97530"; tag "basic"; tag "appris_principal_1"; tag "CCDS"; ccdsid "CCDS19351.1"; havana_gene "OTTMUSG00000056081.1"; havana_transcript "OTTMUST00000138650.1";
chr5	HAVANA	exon	75331156	75331327	0	+	.	gene_id "ENSMUSG00000029231.16"; transcript_id "ENSMUST00000202186.4"; gene_type "protein_coding"; gene_name "Pdgfra"; transcript_type "non_stop_decay"; transcript_name "Pdgfra-207"; exon_number 6; exon_id "ENSMUSE00000187185.2"; level 2; protein_id "ENSMUSP00000144543.2"; transcript_support_level "1"; mgi_id "MGI:97530"; tag "retained_intron_CDS"; havana_gene "OTTMUSG00000056081.1"; havana_transcript "OTTMUST00000138651.1";
chr5	HAVANA	CDS	75331156	75331327	0	+	0	gene_id "ENSMUSG00000029231.16"; transcript_id "ENSMUST00000202186.4"; gene_type "protein_coding"; gene_name "Pdgfra"; transcript_type "non_stop_decay"; transcript_name "Pdgfra-207"; exon_number 6; exon_id "ENSMUSE00000187185.2"; level 2; protein_id "ENSMUSP00000144543.2"; transcript_support_level "1"; mgi_id "MGI:97530"; tag "retained_intron_CDS"; havana_gene "OTTMUSG00000056081.1"; havana_transcript "OTTMUST00000138651.1";
chr5	HAVANA	exon	75331156	75331327	0	+	.	gene_id "ENSMUSG00000029231.16"; transcript_id "ENSMUST00000201711.4"; gene_type "protein_coding"; gene_name "Pdgfra"; transcript_type "protein_coding"; transcript_name "Pdgfra-205"; exon_number 6; exon_id "ENSMUSE00000187185.2"; level 2; protein_id "ENSMUSP00000143891.2"; transcript_support_level "1"; mgi_id "MGI:97530"; tag "alternative_5_UTR"; tag "basic"; havana_gene "OTTMUSG00000056081.1"; havana_transcript "OTTMUST00000138652.1";
chr5	HAVANA	CDS	75331156	75331327	0	+	0	gene_id "ENSMUSG00000029231.16"; transcript_id "ENSMUST00000201711.4"; gene_type "protein_coding"; gene_name "Pdgfra"; transcript_type "protein_coding"; transcript_name "Pdgfra-205"; exon_number 6; exon_id "ENSMUSE00000187185.2"; level 2; protein_id "ENSMUSP00000143891.2"; transcript_support_level "1"; mgi_id "MGI:97530"; tag "alternative_5_UTR"; tag "basic"; havana_gene "OTTMUSG00000056081.1"; havana_transcript "OTTMUST00000138652.1";
chr5	HAVANA	exon	75331156	75331327	0	+	.	gene_id "ENSMUSG00000029231.16"; transcript_id "ENSMUST00000168162.5"; gene_type "protein_coding"; gene_name "Pdgfra"; transcript_type "protein_coding"; transcript_name "Pdgfra-202"; exon_number 6; exon_id "ENSMUSE00000187185.2"; level 2; protein_id "ENSMUSP00000127173.2"; transcript_support_level "1"; mgi_id "MGI:97530"; tag "alternative_5_UTR"; tag "basic"; tag "Ensembl_canonical"; tag "GENCODE_Primary"; tag "appris_principal_1"; tag "CCDS"; ccdsid "CCDS19351.1"; havana_gene "OTTMUSG00000056081.1"; havana_transcript "OTTMUST00000138655.1";
chr5	HAVANA	CDS	75331156	75331327	0	+	0	gene_id "ENSMUSG00000029231.16"; transcript_id "ENSMUST00000168162.5"; gene_type "protein_coding"; gene_name "Pdgfra"; transcript_type "protein_coding"; transcript_name "Pdgfra-202"; exon_number 6; exon_id "ENSMUSE00000187185.2"; level 2; protein_id "ENSMUSP00000127173.2"; transcript_support_level "1"; mgi_id "MGI:97530"; tag "alternative_5_UTR"; tag "basic"; tag "Ensembl_canonical"; tag "GENCODE_Primary"; tag "appris_principal_1"; tag "CCDS"; ccdsid "CCDS19351.1"; havana_gene "OTTMUSG00000056081.1"; havana_transcript "OTTMUST00000138655.1";
chr5	HAVANA	exon	75331423	75331612	0	+	.	gene_id "ENSMUSG00000029231.16"; transcript_id "ENSMUST00000202681.4"; gene_type "protein_coding"; gene_name "Pdgfra"; transcript_type "protein_coding"; transcript_name "Pdgfra-208"; exon_number 7; exon_id "ENSMUSE00000226976.2"; level 2; protein_id "ENSMUSP00000143906.2"; transcript_support_level "1"; mgi_id "MGI:97530"; tag "alternative_5_UTR"; tag "basic"; havana_gene "OTTMUSG00000056081.1"; havana_transcript "OTTMUST00000138649.1";
chr5	HAVANA	CDS	75331423	75331612	0	+	2	gene_id "ENSMUSG00000029231.16"; transcript_id "ENSMUST00000202681.4"; gene_type "protein_coding"; gene_name "Pdgfra"; transcript_type "protein_coding"; transcript_name "Pdgfra-208"; exon_number 7; exon_id "ENSMUSE00000226976.2"; level 2; protein_id "ENSMUSP00000143906.2"; transcript_support_level "1"; mgi_id "MGI:97530"; tag "alternative_5_UTR"; tag "basic"; havana_gene "OTTMUSG00000056081.1"; havana_transcript "OTTMUST00000138649.1";
chr5	HAVANA	exon	75331423	75331612	0	+	.	gene_id "ENSMUSG00000029231.16"; transcript_id "ENSMUST00000000476.15"; gene_type "protein_coding"; gene_name "Pdgfra"; transcript_type "protein_coding"; transcript_name "Pdgfra-201"; exon_number 7; exon_id "ENSMUSE00000226976.2"; level 2; protein_id "ENSMUSP00000000476.9"; transcript_support_level "1"; mgi_id "MGI:97530"; tag "basic"; tag "appris_principal_1"; tag "CCDS"; ccdsid "CCDS19351.1"; havana_gene "OTTMUSG00000056081.1"; havana_transcript "OTTMUST00000138650.1";
chr5	HAVANA	CDS	75331423	75331612	0	+	2	gene_id "ENSMUSG00000029231.16"; transcript_id "ENSMUST00000000476.15"; gene_type "protein_coding"; gene_name "Pdgfra"; transcript_type "protein_coding"; transcript_name "Pdgfra-201"; exon_number 7; exon_id "ENSMUSE00000226976.2"; level 2; protein_id "ENSMUSP00000000476.9"; transcript_support_level "1"; mgi_id "MGI:97530"; tag "basic"; tag "appris_principal_1"; tag "CCDS"; ccdsid "CCDS19351.1"; havana_gene "OTTMUSG00000056081.1"; havana_transcript "OTTMUST00000138650.1";
chr5	HAVANA	exon	75331423	75331612	0	+	.	gene_id "ENSMUSG00000029231.16"; transcript_id "ENSMUST00000202186.4"; gene_type "protein_coding"; gene_name "Pdgfra"; transcript_type "non_stop_decay"; transcript_name "Pdgfra-207"; exon_number 7; exon_id "ENSMUSE00000226976.2"; level 2; protein_id "ENSMUSP00000144543.2"; transcript_support_level "1"; mgi_id "MGI:97530"; tag "retained_intron_CDS"; havana_gene "OTTMUSG00000056081.1"; havana_transcript "OTTMUST00000138651.1";
chr5	HAVANA	CDS	75331423	75331612	0	+	2	gene_id "ENSMUSG00000029231.16"; transcript_id "ENSMUST00000202186.4"; gene_type "protein_coding"; gene_name "Pdgfra"; transcript_type "non_stop_decay"; transcript_name "Pdgfra-207"; exon_number 7; exon_id "ENSMUSE00000226976.2"; level 2; protein_id "ENSMUSP00000144543.2"; transcript_support_level "1"; mgi_id "MGI:97530"; tag "retained_intron_CDS"; havana_gene "OTTMUSG00000056081.1"; havana_transcript "OTTMUST00000138651.1";
chr5	HAVANA	exon	75331423	75331612	0	+	.	gene_id "ENSMUSG00000029231.16"; transcript_id "ENSMUST00000201711.4"; gene_type "protein_coding"; gene_name "Pdgfra"; transcript_type "protein_coding"; transcript_name "Pdgfra-205"; exon_number 7; exon_id "ENSMUSE00000226976.2"; level 2; protein_id "ENSMUSP00000143891.2"; transcript_support_level "1"; mgi_id "MGI:97530"; tag "alternative_5_UTR"; tag "basic"; havana_gene "OTTMUSG00000056081.1"; havana_transcript "OTTMUST00000138652.1";
chr5	HAVANA	CDS	75331423	75331612	0	+	2	gene_id "ENSMUSG00000029231.16"; transcript_id "ENSMUST00000201711.4"; gene_type "protein_coding"; gene_name "Pdgfra"; transcript_type "protein_coding"; transcript_name "Pdgfra-205"; exon_number 7; exon_id "ENSMUSE00000226976.2"; level 2; protein_id "ENSMUSP00000143891.2"; transcript_support_level "1"; mgi_id "MGI:97530"; tag "alternative_5_UTR"; tag "basic"; havana_gene "OTTMUSG00000056081.1"; havana_transcript "OTTMUST00000138652.1";
chr5	HAVANA	exon	75331423	75331612	0	+	.	gene_id "ENSMUSG00000029231.16"; transcript_id "ENSMUST00000168162.5"; gene_type "protein_coding"; gene_name "Pdgfra"; transcript_type "protein_coding"; transcript_name "Pdgfra-202"; exon_number 7; exon_id "ENSMUSE00000226976.2"; level 2; protein_id "ENSMUSP00000127173.2"; transcript_support_level "1"; mgi_id "MGI:97530"; tag "alternative_5_UTR"; tag "basic"; tag "Ensembl_canonical"; tag "GENCODE_Primary"; tag "appris_principal_1"; tag "CCDS"; ccdsid "CCDS19351.1"; havana_gene "OTTMUSG00000056081.1"; havana_transcript "OTTMUST00000138655.1";
chr5	HAVANA	CDS	75331423	75331612	0	+	2	gene_id "ENSMUSG00000029231.16"; transcript_id "ENSMUST00000168162.5"; gene_type "protein_coding"; gene_name "Pdgfra"; transcript_type "protein_coding"; transcript_name "Pdgfra-202"; exon_number 7; exon_id "ENSMUSE00000226976.2"; level 2; protein_id "ENSMUSP00000127173.2"; transcript_support_level "1"; mgi_id "MGI:97530"; tag "alternative_5_UTR"; tag "basic"; tag "Ensembl_canonical"; tag "GENCODE_Primary"; tag "appris_principal_1"; tag "CCDS"; ccdsid "CCDS19351.1"; havana_gene "OTTMUSG00000056081.1"; havana_transcript "OTTMUST00000138655.1";
chr5	HAVANA	exon	75334050	75334165	0	+	.	gene_id "ENSMUSG00000029231.16"; transcript_id "ENSMUST00000202681.4"; gene_type "protein_coding"; gene_name "Pdgfra"; transcript_type "protein_coding"; transcript_name "Pdgfra-208"; exon_number 8; exon_id "ENSMUSE00000226968.2"; level 2; protein_id "ENSMUSP00000143906.2"; transcript_support_level "1"; mgi_id "MGI:97530"; tag "alternative_5_UTR"; tag "basic"; havana_gene "OTTMUSG00000056081.1"; havana_transcript "OTTMUST00000138649.1";
chr5	HAVANA	CDS	75334050	75334165	0	+	1	gene_id "ENSMUSG00000029231.16"; transcript_id "ENSMUST00000202681.4"; gene_type "protein_coding"; gene_name "Pdgfra"; transcript_type "protein_coding"; transcript_name "Pdgfra-208"; exon_number 8; exon_id "ENSMUSE00000226968.2"; level 2; protein_id "ENSMUSP00000143906.2"; transcript_support_level "1"; mgi_id "MGI:97530"; tag "alternative_5_UTR"; tag "basic"; havana_gene "OTTMUSG00000056081.1"; havana_transcript "OTTMUST00000138649.1";
chr5	HAVANA	exon	75334050	75334165	0	+	.	gene_id "ENSMUSG00000029231.16"; transcript_id "ENSMUST00000000476.15"; gene_type "protein_coding"; gene_name "Pdgfra"; transcript_type "protein_coding"; transcript_name "Pdgfra-201"; exon_number 8; exon_id "ENSMUSE00000226968.2"; level 2; protein_id "ENSMUSP00000000476.9"; transcript_support_level "1"; mgi_id "MGI:97530"; tag "basic"; tag "appris_principal_1"; tag "CCDS"; ccdsid "CCDS19351.1"; havana_gene "OTTMUSG00000056081.1"; havana_transcript "OTTMUST00000138650.1";
chr5	HAVANA	CDS	75334050	75334165	0	+	1	gene_id "ENSMUSG00000029231.16"; transcript_id "ENSMUST00000000476.15"; gene_type "protein_coding"; gene_name "Pdgfra"; transcript_type "protein_coding"; transcript_name "Pdgfra-201"; exon_number 8; exon_id "ENSMUSE00000226968.2"; level 2; protein_id "ENSMUSP00000000476.9"; transcript_support_level "1"; mgi_id "MGI:97530"; tag "basic"; tag "appris_principal_1"; tag "CCDS"; ccdsid "CCDS19351.1"; havana_gene "OTTMUSG00000056081.1"; havana_transcript "OTTMUST00000138650.1";
chr5	HAVANA	exon	75334050	75334165	0	+	.	gene_id "ENSMUSG00000029231.16"; transcript_id "ENSMUST00000202186.4"; gene_type "protein_coding"; gene_name "Pdgfra"; transcript_type "non_stop_decay"; transcript_name "Pdgfra-207"; exon_number 8; exon_id "ENSMUSE00000226968.2"; level 2; protein_id "ENSMUSP00000144543.2"; transcript_support_level "1"; mgi_id "MGI:97530"; tag "retained_intron_CDS"; havana_gene "OTTMUSG00000056081.1"; havana_transcript "OTTMUST00000138651.1";
chr5	HAVANA	CDS	75334050	75334165	0	+	1	gene_id "ENSMUSG00000029231.16"; transcript_id "ENSMUST00000202186.4"; gene_type "protein_coding"; gene_name "Pdgfra"; transcript_type "non_stop_decay"; transcript_name "Pdgfra-207"; exon_number 8; exon_id "ENSMUSE00000226968.2"; level 2; protein_id "ENSMUSP00000144543.2"; transcript_support_level "1"; mgi_id "MGI:97530"; tag "retained_intron_CDS"; havana_gene "OTTMUSG00000056081.1"; havana_transcript "OTTMUST00000138651.1";
chr5	HAVANA	exon	75334050	75334165	0	+	.	gene_id "ENSMUSG00000029231.16"; transcript_id "ENSMUST00000201711.4"; gene_type "protein_coding"; gene_name "Pdgfra"; transcript_type "protein_coding"; transcript_name "Pdgfra-205"; exon_number 8; exon_id "ENSMUSE00000226968.2"; level 2; protein_id "ENSMUSP00000143891.2"; transcript_support_level "1"; mgi_id "MGI:97530"; tag "alternative_5_UTR"; tag "basic"; havana_gene "OTTMUSG00000056081.1"; havana_transcript "OTTMUST00000138652.1";
chr5	HAVANA	CDS	75334050	75334165	0	+	1	gene_id "ENSMUSG00000029231.16"; transcript_id "ENSMUST00000201711.4"; gene_type "protein_coding"; gene_name "Pdgfra"; transcript_type "protein_coding"; transcript_name "Pdgfra-205"; exon_number 8; exon_id "ENSMUSE00000226968.2"; level 2; protein_id "ENSMUSP00000143891.2"; transcript_support_level "1"; mgi_id "MGI:97530"; tag "alternative_5_UTR"; tag "basic"; havana_gene "OTTMUSG00000056081.1"; havana_transcript "OTTMUST00000138652.1";
chr5	HAVANA	exon	75334050	75334165	0	+	.	gene_id "ENSMUSG00000029231.16"; transcript_id "ENSMUST00000168162.5"; gene_type "protein_coding"; gene_name "Pdgfra"; transcript_type "protein_coding"; transcript_name "Pdgfra-202"; exon_number 8; exon_id "ENSMUSE00000226968.2"; level 2; protein_id "ENSMUSP00000127173.2"; transcript_support_level "1"; mgi_id "MGI:97530"; tag "alternative_5_UTR"; tag "basic"; tag "Ensembl_canonical"; tag "GENCODE_Primary"; tag "appris_principal_1"; tag "CCDS"; ccdsid "CCDS19351.1"; havana_gene "OTTMUSG00000056081.1"; havana_transcript "OTTMUST00000138655.1";
chr5	HAVANA	CDS	75334050	75334165	0	+	1	gene_id "ENSMUSG00000029231.16"; transcript_id "ENSMUST00000168162.5"; gene_type "protein_coding"; gene_name "Pdgfra"; transcript_type "protein_coding"; transcript_name "Pdgfra-202"; exon_number 8; exon_id "ENSMUSE00000226968.2"; level 2; protein_id "ENSMUSP00000127173.2"; transcript_support_level "1"; mgi_id "MGI:97530"; tag "alternative_5_UTR"; tag "basic"; tag "Ensembl_canonical"; tag "GENCODE_Primary"; tag "appris_principal_1"; tag "CCDS"; ccdsid "CCDS19351.1"; havana_gene "OTTMUSG00000056081.1"; havana_transcript "OTTMUST00000138655.1";
chr5	HAVANA	exon	75335606	75335732	0	+	.	gene_id "ENSMUSG00000029231.16"; transcript_id "ENSMUST00000202681.4"; gene_type "protein_coding"; gene_name "Pdgfra"; transcript_type "protein_coding"; transcript_name "Pdgfra-208"; exon_number 9; exon_id "ENSMUSE00000187175.2"; level 2; protein_id "ENSMUSP00000143906.2"; transcript_support_level "1"; mgi_id "MGI:97530"; tag "alternative_5_UTR"; tag "basic"; havana_gene "OTTMUSG00000056081.1"; havana_transcript "OTTMUST00000138649.1";
chr5	HAVANA	CDS	75335606	75335732	0	+	2	gene_id "ENSMUSG00000029231.16"; transcript_id "ENSMUST00000202681.4"; gene_type "protein_coding"; gene_name "Pdgfra"; transcript_type "protein_coding"; transcript_name "Pdgfra-208"; exon_number 9; exon_id "ENSMUSE00000187175.2"; level 2; protein_id "ENSMUSP00000143906.2"; transcript_support_level "1"; mgi_id "MGI:97530"; tag "alternative_5_UTR"; tag "basic"; havana_gene "OTTMUSG00000056081.1"; havana_transcript "OTTMUST00000138649.1";
chr5	HAVANA	exon	75335606	75335732	0	+	.	gene_id "ENSMUSG00000029231.16"; transcript_id "ENSMUST00000000476.15"; gene_type "protein_coding"; gene_name "Pdgfra"; transcript_type "protein_coding"; transcript_name "Pdgfra-201"; exon_number 9; exon_id "ENSMUSE00000187175.2"; level 2; protein_id "ENSMUSP00000000476.9"; transcript_support_level "1"; mgi_id "MGI:97530"; tag "basic"; tag "appris_principal_1"; tag "CCDS"; ccdsid "CCDS19351.1"; havana_gene "OTTMUSG00000056081.1"; havana_transcript "OTTMUST00000138650.1";
chr5	HAVANA	CDS	75335606	75335732	0	+	2	gene_id "ENSMUSG00000029231.16"; transcript_id "ENSMUST00000000476.15"; gene_type "protein_coding"; gene_name "Pdgfra"; transcript_type "protein_coding"; transcript_name "Pdgfra-201"; exon_number 9; exon_id "ENSMUSE00000187175.2"; level 2; protein_id "ENSMUSP00000000476.9"; transcript_support_level "1"; mgi_id "MGI:97530"; tag "basic"; tag "appris_principal_1"; tag "CCDS"; ccdsid "CCDS19351.1"; havana_gene "OTTMUSG00000056081.1"; havana_transcript "OTTMUST00000138650.1";
chr5	HAVANA	exon	75335606	75335732	0	+	.	gene_id "ENSMUSG00000029231.16"; transcript_id "ENSMUST00000201711.4"; gene_type "protein_coding"; gene_name "Pdgfra"; transcript_type "protein_coding"; transcript_name "Pdgfra-205"; exon_number 9; exon_id "ENSMUSE00000187175.2"; level 2; protein_id "ENSMUSP00000143891.2"; transcript_support_level "1"; mgi_id "MGI:97530"; tag "alternative_5_UTR"; tag "basic"; havana_gene "OTTMUSG00000056081.1"; havana_transcript "OTTMUST00000138652.1";
chr5	HAVANA	CDS	75335606	75335732	0	+	2	gene_id "ENSMUSG00000029231.16"; transcript_id "ENSMUST00000201711.4"; gene_type "protein_coding"; gene_name "Pdgfra"; transcript_type "protein_coding"; transcript_name "Pdgfra-205"; exon_number 9; exon_id "ENSMUSE00000187175.2"; level 2; protein_id "ENSMUSP00000143891.2"; transcript_support_level "1"; mgi_id "MGI:97530"; tag "alternative_5_UTR"; tag "basic"; havana_gene "OTTMUSG00000056081.1"; havana_transcript "OTTMUST00000138652.1";
chr5	HAVANA	exon	75335606	75335732	0	+	.	gene_id "ENSMUSG00000029231.16"; transcript_id "ENSMUST00000168162.5"; gene_type "protein_coding"; gene_name "Pdgfra"; transcript_type "protein_coding"; transcript_name "Pdgfra-202"; exon_number 9; exon_id "ENSMUSE00000187175.2"; level 2; protein_id "ENSMUSP00000127173.2"; transcript_support_level "1"; mgi_id "MGI:97530"; tag "alternative_5_UTR"; tag "basic"; tag "Ensembl_canonical"; tag "GENCODE_Primary"; tag "appris_principal_1"; tag "CCDS"; ccdsid "CCDS19351.1"; havana_gene "OTTMUSG00000056081.1"; havana_transcript "OTTMUST00000138655.1";
chr5	HAVANA	CDS	75335606	75335732	0	+	2	gene_id "ENSMUSG00000029231.16"; transcript_id "ENSMUST00000168162.5"; gene_type "protein_coding"; gene_name "Pdgfra"; transcript_type "protein_coding"; transcript_name "Pdgfra-202"; exon_number 9; exon_id "ENSMUSE00000187175.2"; level 2; protein_id "ENSMUSP00000127173.2"; transcript_support_level "1"; mgi_id "MGI:97530"; tag "alternative_5_UTR"; tag "basic"; tag "Ensembl_canonical"; tag "GENCODE_Primary"; tag "appris_principal_1"; tag "CCDS"; ccdsid "CCDS19351.1"; havana_gene "OTTMUSG00000056081.1"; havana_transcript "OTTMUST00000138655.1";
chr5	HAVANA	exon	75335606	75335811	0	+	.	gene_id "ENSMUSG00000029231.16"; transcript_id "ENSMUST00000202186.4"; gene_type "protein_coding"; gene_name "Pdgfra"; transcript_type "non_stop_decay"; transcript_name "Pdgfra-207"; exon_number 9; exon_id "ENSMUSE00001361634.2"; level 2; protein_id "ENSMUSP00000144543.2"; transcript_support_level "1"; mgi_id "MGI:97530"; tag "retained_intron_CDS"; havana_gene "OTTMUSG00000056081.1"; havana_transcript "OTTMUST00000138651.1";
chr5	HAVANA	CDS	75335606	75335811	0	+	2	gene_id "ENSMUSG00000029231.16"; transcript_id "ENSMUST00000202186.4"; gene_type "protein_coding"; gene_name "Pdgfra"; transcript_type "non_stop_decay"; transcript_name "Pdgfra-207"; exon_number 9; exon_id "ENSMUSE00001361634.2"; level 2; protein_id "ENSMUSP00000144543.2"; transcript_support_level "1"; mgi_id "MGI:97530"; tag "retained_intron_CDS"; havana_gene "OTTMUSG00000056081.1"; havana_transcript "OTTMUST00000138651.1";
chr5	HAVANA	exon	75337328	75337521	0	+	.	gene_id "ENSMUSG00000029231.16"; transcript_id "ENSMUST00000202681.4"; gene_type "protein_coding"; gene_name "Pdgfra"; transcript_type "protein_coding"; transcript_name "Pdgfra-208"; exon_number 10; exon_id "ENSMUSE00000187176.2"; level 2; protein_id "ENSMUSP00000143906.2"; transcript_support_level "1"; mgi_id "MGI:97530"; tag "alternative_5_UTR"; tag "basic"; havana_gene "OTTMUSG00000056081.1"; havana_transcript "OTTMUST00000138649.1";
chr5	HAVANA	CDS	75337328	75337521	0	+	1	gene_id "ENSMUSG00000029231.16"; transcript_id "ENSMUST00000202681.4"; gene_type "protein_coding"; gene_name "Pdgfra"; transcript_type "protein_coding"; transcript_name "Pdgfra-208"; exon_number 10; exon_id "ENSMUSE00000187176.2"; level 2; protein_id "ENSMUSP00000143906.2"; transcript_support_level "1"; mgi_id "MGI:97530"; tag "alternative_5_UTR"; tag "basic"; havana_gene "OTTMUSG00000056081.1"; havana_transcript "OTTMUST00000138649.1";
chr5	HAVANA	exon	75337328	75337521	0	+	.	gene_id "ENSMUSG00000029231.16"; transcript_id "ENSMUST00000000476.15"; gene_type "protein_coding"; gene_name "Pdgfra"; transcript_type "protein_coding"; transcript_name "Pdgfra-201"; exon_number 10; exon_id "ENSMUSE00000187176.2"; level 2; protein_id "ENSMUSP00000000476.9"; transcript_support_level "1"; mgi_id "MGI:97530"; tag "basic"; tag "appris_principal_1"; tag "CCDS"; ccdsid "CCDS19351.1"; havana_gene "OTTMUSG00000056081.1"; havana_transcript "OTTMUST00000138650.1";
chr5	HAVANA	CDS	75337328	75337521	0	+	1	gene_id "ENSMUSG00000029231.16"; transcript_id "ENSMUST00000000476.15"; gene_type "protein_coding"; gene_name "Pdgfra"; transcript_type "protein_coding"; transcript_name "Pdgfra-201"; exon_number 10; exon_id "ENSMUSE00000187176.2"; level 2; protein_id "ENSMUSP00000000476.9"; transcript_support_level "1"; mgi_id "MGI:97530"; tag "basic"; tag "appris_principal_1"; tag "CCDS"; ccdsid "CCDS19351.1"; havana_gene "OTTMUSG00000056081.1"; havana_transcript "OTTMUST00000138650.1";
chr5	HAVANA	exon	75337328	75337521	0	+	.	gene_id "ENSMUSG00000029231.16"; transcript_id "ENSMUST00000201711.4"; gene_type "protein_coding"; gene_name "Pdgfra"; transcript_type "protein_coding"; transcript_name "Pdgfra-205"; exon_number 10; exon_id "ENSMUSE00000187176.2"; level 2; protein_id "ENSMUSP00000143891.2"; transcript_support_level "1"; mgi_id "MGI:97530"; tag "alternative_5_UTR"; tag "basic"; havana_gene "OTTMUSG00000056081.1"; havana_transcript "OTTMUST00000138652.1";
chr5	HAVANA	CDS	75337328	75337521	0	+	1	gene_id "ENSMUSG00000029231.16"; transcript_id "ENSMUST00000201711.4"; gene_type "protein_coding"; gene_name "Pdgfra"; transcript_type "protein_coding"; transcript_name "Pdgfra-205"; exon_number 10; exon_id "ENSMUSE00000187176.2"; level 2; protein_id "ENSMUSP00000143891.2"; transcript_support_level "1"; mgi_id "MGI:97530"; tag "alternative_5_UTR"; tag "basic"; havana_gene "OTTMUSG00000056081.1"; havana_transcript "OTTMUST00000138652.1";
chr5	HAVANA	exon	75337328	75337521	0	+	.	gene_id "ENSMUSG00000029231.16"; transcript_id "ENSMUST00000168162.5"; gene_type "protein_coding"; gene_name "Pdgfra"; transcript_type "protein_coding"; transcript_name "Pdgfra-202"; exon_number 10; exon_id "ENSMUSE00000187176.2"; level 2; protein_id "ENSMUSP00000127173.2"; transcript_support_level "1"; mgi_id "MGI:97530"; tag "alternative_5_UTR"; tag "basic"; tag "Ensembl_canonical"; tag "GENCODE_Primary"; tag "appris_principal_1"; tag "CCDS"; ccdsid "CCDS19351.1"; havana_gene "OTTMUSG00000056081.1"; havana_transcript "OTTMUST00000138655.1";
chr5	HAVANA	CDS	75337328	75337521	0	+	1	gene_id "ENSMUSG00000029231.16"; transcript_id "ENSMUST00000168162.5"; gene_type "protein_coding"; gene_name "Pdgfra"; transcript_type "protein_coding"; transcript_name "Pdgfra-202"; exon_number 10; exon_id "ENSMUSE00000187176.2"; level 2; protein_id "ENSMUSP00000127173.2"; transcript_support_level "1"; mgi_id "MGI:97530"; tag "alternative_5_UTR"; tag "basic"; tag "Ensembl_canonical"; tag "GENCODE_Primary"; tag "appris_principal_1"; tag "CCDS"; ccdsid "CCDS19351.1"; havana_gene "OTTMUSG00000056081.1"; havana_transcript "OTTMUST00000138655.1";
chr5	ENSEMBL	gene	75337492	75337565	0	+	.	gene_id "ENSMUSG00000099060.3"; gene_type "miRNA"; gene_name "Mir7025"; level 3; mgi_id "MGI:5531242";
chr5	ENSEMBL	transcript	75337492	75337565	0	+	.	gene_id "ENSMUSG00000099060.3"; transcript_id "ENSMUST00000183797.3"; gene_type "miRNA"; gene_name "Mir7025"; transcript_type "miRNA"; transcript_name "Mir7025-201"; level 3; transcript_support_level "NA"; mgi_id "MGI:5531242"; tag "basic"; tag "Ensembl_canonical"; tag "GENCODE_Primary";
chr5	ENSEMBL	exon	75337492	75337565	0	+	.	gene_id "ENSMUSG00000099060.3"; transcript_id "ENSMUST00000183797.3"; gene_type "miRNA"; gene_name "Mir7025"; transcript_type "miRNA"; transcript_name "Mir7025-201"; exon_number 1; exon_id "ENSMUSE00001315230.2"; level 3; transcript_support_level "NA"; mgi_id "MGI:5531242"; tag "basic"; tag "Ensembl_canonical"; tag "GENCODE_Primary";
chr5	HAVANA	exon	75338306	75338400	0	+	.	gene_id "ENSMUSG00000029231.16"; transcript_id "ENSMUST00000202681.4"; gene_type "protein_coding"; gene_name "Pdgfra"; transcript_type "protein_coding"; transcript_name "Pdgfra-208"; exon_number 11; exon_id "ENSMUSE00000226946.2"; level 2; protein_id "ENSMUSP00000143906.2"; transcript_support_level "1"; mgi_id "MGI:97530"; tag "alternative_5_UTR"; tag "basic"; havana_gene "OTTMUSG00000056081.1"; havana_transcript "OTTMUST00000138649.1";
chr5	HAVANA	CDS	75338306	75338400	0	+	2	gene_id "ENSMUSG00000029231.16"; transcript_id "ENSMUST00000202681.4"; gene_type "protein_coding"; gene_name "Pdgfra"; transcript_type "protein_coding"; transcript_name "Pdgfra-208"; exon_number 11; exon_id "ENSMUSE00000226946.2"; level 2; protein_id "ENSMUSP00000143906.2"; transcript_support_level "1"; mgi_id "MGI:97530"; tag "alternative_5_UTR"; tag "basic"; havana_gene "OTTMUSG00000056081.1"; havana_transcript "OTTMUST00000138649.1";
chr5	HAVANA	exon	75338306	75338400	0	+	.	gene_id "ENSMUSG00000029231.16"; transcript_id "ENSMUST00000000476.15"; gene_type "protein_coding"; gene_name "Pdgfra"; transcript_type "protein_coding"; transcript_name "Pdgfra-201"; exon_number 11; exon_id "ENSMUSE00000226946.2"; level 2; protein_id "ENSMUSP00000000476.9"; transcript_support_level "1"; mgi_id "MGI:97530"; tag "basic"; tag "appris_principal_1"; tag "CCDS"; ccdsid "CCDS19351.1"; havana_gene "OTTMUSG00000056081.1"; havana_transcript "OTTMUST00000138650.1";
chr5	HAVANA	CDS	75338306	75338400	0	+	2	gene_id "ENSMUSG00000029231.16"; transcript_id "ENSMUST00000000476.15"; gene_type "protein_coding"; gene_name "Pdgfra"; transcript_type "protein_coding"; transcript_name "Pdgfra-201"; exon_number 11; exon_id "ENSMUSE00000226946.2"; level 2; protein_id "ENSMUSP00000000476.9"; transcript_support_level "1"; mgi_id "MGI:97530"; tag "basic"; tag "appris_principal_1"; tag "CCDS"; ccdsid "CCDS19351.1"; havana_gene "OTTMUSG00000056081.1"; havana_transcript "OTTMUST00000138650.1";
chr5	HAVANA	exon	75338306	75338400	0	+	.	gene_id "ENSMUSG00000029231.16"; transcript_id "ENSMUST00000201711.4"; gene_type "protein_coding"; gene_name "Pdgfra"; transcript_type "protein_coding"; transcript_name "Pdgfra-205"; exon_number 11; exon_id "ENSMUSE00000226946.2"; level 2; protein_id "ENSMUSP00000143891.2"; transcript_support_level "1"; mgi_id "MGI:97530"; tag "alternative_5_UTR"; tag "basic"; havana_gene "OTTMUSG00000056081.1"; havana_transcript "OTTMUST00000138652.1";
chr5	HAVANA	CDS	75338306	75338400	0	+	2	gene_id "ENSMUSG00000029231.16"; transcript_id "ENSMUST00000201711.4"; gene_type "protein_coding"; gene_name "Pdgfra"; transcript_type "protein_coding"; transcript_name "Pdgfra-205"; exon_number 11; exon_id "ENSMUSE00000226946.2"; level 2; protein_id "ENSMUSP00000143891.2"; transcript_support_level "1"; mgi_id "MGI:97530"; tag "alternative_5_UTR"; tag "basic"; havana_gene "OTTMUSG00000056081.1"; havana_transcript "OTTMUST00000138652.1";
chr5	HAVANA	exon	75338306	75338400	0	+	.	gene_id "ENSMUSG00000029231.16"; transcript_id "ENSMUST00000168162.5"; gene_type "protein_coding"; gene_name "Pdgfra"; transcript_type "protein_coding"; transcript_name "Pdgfra-202"; exon_number 11; exon_id "ENSMUSE00000226946.2"; level 2; protein_id "ENSMUSP00000127173.2"; transcript_support_level "1"; mgi_id "MGI:97530"; tag "alternative_5_UTR"; tag "basic"; tag "Ensembl_canonical"; tag "GENCODE_Primary"; tag "appris_principal_1"; tag "CCDS"; ccdsid "CCDS19351.1"; havana_gene "OTTMUSG00000056081.1"; havana_transcript "OTTMUST00000138655.1";
chr5	HAVANA	CDS	75338306	75338400	0	+	2	gene_id "ENSMUSG00000029231.16"; transcript_id "ENSMUST00000168162.5"; gene_type "protein_coding"; gene_name "Pdgfra"; transcript_type "protein_coding"; transcript_name "Pdgfra-202"; exon_number 11; exon_id "ENSMUSE00000226946.2"; level 2; protein_id "ENSMUSP00000127173.2"; transcript_support_level "1"; mgi_id "MGI:97530"; tag "alternative_5_UTR"; tag "basic"; tag "Ensembl_canonical"; tag "GENCODE_Primary"; tag "appris_principal_1"; tag "CCDS"; ccdsid "CCDS19351.1"; havana_gene "OTTMUSG00000056081.1"; havana_transcript "OTTMUST00000138655.1";
chr5	HAVANA	exon	75338591	75338723	0	+	.	gene_id "ENSMUSG00000029231.16"; transcript_id "ENSMUST00000202681.4"; gene_type "protein_coding"; gene_name "Pdgfra"; transcript_type "protein_coding"; transcript_name "Pdgfra-208"; exon_number 12; exon_id "ENSMUSE00000187161.2"; level 2; protein_id "ENSMUSP00000143906.2"; transcript_support_level "1"; mgi_id "MGI:97530"; tag "alternative_5_UTR"; tag "basic"; havana_gene "OTTMUSG00000056081.1"; havana_transcript "OTTMUST00000138649.1";
chr5	HAVANA	CDS	75338591	75338723	0	+	0	gene_id "ENSMUSG00000029231.16"; transcript_id "ENSMUST00000202681.4"; gene_type "protein_coding"; gene_name "Pdgfra"; transcript_type "protein_coding"; transcript_name "Pdgfra-208"; exon_number 12; exon_id "ENSMUSE00000187161.2"; level 2; protein_id "ENSMUSP00000143906.2"; transcript_support_level "1"; mgi_id "MGI:97530"; tag "alternative_5_UTR"; tag "basic"; havana_gene "OTTMUSG00000056081.1"; havana_transcript "OTTMUST00000138649.1";
chr5	HAVANA	exon	75338591	75338723	0	+	.	gene_id "ENSMUSG00000029231.16"; transcript_id "ENSMUST00000000476.15"; gene_type "protein_coding"; gene_name "Pdgfra"; transcript_type "protein_coding"; transcript_name "Pdgfra-201"; exon_number 12; exon_id "ENSMUSE00000187161.2"; level 2; protein_id "ENSMUSP00000000476.9"; transcript_support_level "1"; mgi_id "MGI:97530"; tag "basic"; tag "appris_principal_1"; tag "CCDS"; ccdsid "CCDS19351.1"; havana_gene "OTTMUSG00000056081.1"; havana_transcript "OTTMUST00000138650.1";
chr5	HAVANA	CDS	75338591	75338723	0	+	0	gene_id "ENSMUSG00000029231.16"; transcript_id "ENSMUST00000000476.15"; gene_type "protein_coding"; gene_name "Pdgfra"; transcript_type "protein_coding"; transcript_name "Pdgfra-201"; exon_number 12; exon_id "ENSMUSE00000187161.2"; level 2; protein_id "ENSMUSP00000000476.9"; transcript_support_level "1"; mgi_id "MGI:97530"; tag "basic"; tag "appris_principal_1"; tag "CCDS"; ccdsid "CCDS19351.1"; havana_gene "OTTMUSG00000056081.1"; havana_transcript "OTTMUST00000138650.1";
chr5	HAVANA	exon	75338591	75338723	0	+	.	gene_id "ENSMUSG00000029231.16"; transcript_id "ENSMUST00000201711.4"; gene_type "protein_coding"; gene_name "Pdgfra"; transcript_type "protein_coding"; transcript_name "Pdgfra-205"; exon_number 12; exon_id "ENSMUSE00000187161.2"; level 2; protein_id "ENSMUSP00000143891.2"; transcript_support_level "1"; mgi_id "MGI:97530"; tag "alternative_5_UTR"; tag "basic"; havana_gene "OTTMUSG00000056081.1"; havana_transcript "OTTMUST00000138652.1";
chr5	HAVANA	CDS	75338591	75338723	0	+	0	gene_id "ENSMUSG00000029231.16"; transcript_id "ENSMUST00000201711.4"; gene_type "protein_coding"; gene_name "Pdgfra"; transcript_type "protein_coding"; transcript_name "Pdgfra-205"; exon_number 12; exon_id "ENSMUSE00000187161.2"; level 2; protein_id "ENSMUSP00000143891.2"; transcript_support_level "1"; mgi_id "MGI:97530"; tag "alternative_5_UTR"; tag "basic"; havana_gene "OTTMUSG00000056081.1"; havana_transcript "OTTMUST00000138652.1";
chr5	HAVANA	exon	75338591	75338723	0	+	.	gene_id "ENSMUSG00000029231.16"; transcript_id "ENSMUST00000168162.5"; gene_type "protein_coding"; gene_name "Pdgfra"; transcript_type "protein_coding"; transcript_name "Pdgfra-202"; exon_number 12; exon_id "ENSMUSE00000187161.2"; level 2; protein_id "ENSMUSP00000127173.2"; transcript_support_level "1"; mgi_id "MGI:97530"; tag "alternative_5_UTR"; tag "basic"; tag "Ensembl_canonical"; tag "GENCODE_Primary"; tag "appris_principal_1"; tag "CCDS"; ccdsid "CCDS19351.1"; havana_gene "OTTMUSG00000056081.1"; havana_transcript "OTTMUST00000138655.1";
chr5	HAVANA	CDS	75338591	75338723	0	+	0	gene_id "ENSMUSG00000029231.16"; transcript_id "ENSMUST00000168162.5"; gene_type "protein_coding"; gene_name "Pdgfra"; transcript_type "protein_coding"; transcript_name "Pdgfra-202"; exon_number 12; exon_id "ENSMUSE00000187161.2"; level 2; protein_id "ENSMUSP00000127173.2"; transcript_support_level "1"; mgi_id "MGI:97530"; tag "alternative_5_UTR"; tag "basic"; tag "Ensembl_canonical"; tag "GENCODE_Primary"; tag "appris_principal_1"; tag "CCDS"; ccdsid "CCDS19351.1"; havana_gene "OTTMUSG00000056081.1"; havana_transcript "OTTMUST00000138655.1";
chr5	HAVANA	exon	75340829	75340933	0	+	.	gene_id "ENSMUSG00000029231.16"; transcript_id "ENSMUST00000202681.4"; gene_type "protein_coding"; gene_name "Pdgfra"; transcript_type "protein_coding"; transcript_name "Pdgfra-208"; exon_number 13; exon_id "ENSMUSE00000187178.2"; level 2; protein_id "ENSMUSP00000143906.2"; transcript_support_level "1"; mgi_id "MGI:97530"; tag "alternative_5_UTR"; tag "basic"; havana_gene "OTTMUSG00000056081.1"; havana_transcript "OTTMUST00000138649.1";
chr5	HAVANA	CDS	75340829	75340933	0	+	2	gene_id "ENSMUSG00000029231.16"; transcript_id "ENSMUST00000202681.4"; gene_type "protein_coding"; gene_name "Pdgfra"; transcript_type "protein_coding"; transcript_name "Pdgfra-208"; exon_number 13; exon_id "ENSMUSE00000187178.2"; level 2; protein_id "ENSMUSP00000143906.2"; transcript_support_level "1"; mgi_id "MGI:97530"; tag "alternative_5_UTR"; tag "basic"; havana_gene "OTTMUSG00000056081.1"; havana_transcript "OTTMUST00000138649.1";
chr5	HAVANA	exon	75340829	75340933	0	+	.	gene_id "ENSMUSG00000029231.16"; transcript_id "ENSMUST00000000476.15"; gene_type "protein_coding"; gene_name "Pdgfra"; transcript_type "protein_coding"; transcript_name "Pdgfra-201"; exon_number 13; exon_id "ENSMUSE00000187178.2"; level 2; protein_id "ENSMUSP00000000476.9"; transcript_support_level "1"; mgi_id "MGI:97530"; tag "basic"; tag "appris_principal_1"; tag "CCDS"; ccdsid "CCDS19351.1"; havana_gene "OTTMUSG00000056081.1"; havana_transcript "OTTMUST00000138650.1";
chr5	HAVANA	CDS	75340829	75340933	0	+	2	gene_id "ENSMUSG00000029231.16"; transcript_id "ENSMUST00000000476.15"; gene_type "protein_coding"; gene_name "Pdgfra"; transcript_type "protein_coding"; transcript_name "Pdgfra-201"; exon_number 13; exon_id "ENSMUSE00000187178.2"; level 2; protein_id "ENSMUSP00000000476.9"; transcript_support_level "1"; mgi_id "MGI:97530"; tag "basic"; tag "appris_principal_1"; tag "CCDS"; ccdsid "CCDS19351.1"; havana_gene "OTTMUSG00000056081.1"; havana_transcript "OTTMUST00000138650.1";
chr5	HAVANA	exon	75340829	75340933	0	+	.	gene_id "ENSMUSG00000029231.16"; transcript_id "ENSMUST00000201711.4"; gene_type "protein_coding"; gene_name "Pdgfra"; transcript_type "protein_coding"; transcript_name "Pdgfra-205"; exon_number 13; exon_id "ENSMUSE00000187178.2"; level 2; protein_id "ENSMUSP00000143891.2"; transcript_support_level "1"; mgi_id "MGI:97530"; tag "alternative_5_UTR"; tag "basic"; havana_gene "OTTMUSG00000056081.1"; havana_transcript "OTTMUST00000138652.1";
chr5	HAVANA	CDS	75340829	75340933	0	+	2	gene_id "ENSMUSG00000029231.16"; transcript_id "ENSMUST00000201711.4"; gene_type "protein_coding"; gene_name "Pdgfra"; transcript_type "protein_coding"; transcript_name "Pdgfra-205"; exon_number 13; exon_id "ENSMUSE00000187178.2"; level 2; protein_id "ENSMUSP00000143891.2"; transcript_support_level "1"; mgi_id "MGI:97530"; tag "alternative_5_UTR"; tag "basic"; havana_gene "OTTMUSG00000056081.1"; havana_transcript "OTTMUST00000138652.1";
chr5	HAVANA	exon	75340829	75340933	0	+	.	gene_id "ENSMUSG00000029231.16"; transcript_id "ENSMUST00000168162.5"; gene_type "protein_coding"; gene_name "Pdgfra"; transcript_type "protein_coding"; transcript_name "Pdgfra-202"; exon_number 13; exon_id "ENSMUSE00000187178.2"; level 2; protein_id "ENSMUSP00000127173.2"; transcript_support_level "1"; mgi_id "MGI:97530"; tag "alternative_5_UTR"; tag "basic"; tag "Ensembl_canonical"; tag "GENCODE_Primary"; tag "appris_principal_1"; tag "CCDS"; ccdsid "CCDS19351.1"; havana_gene "OTTMUSG00000056081.1"; havana_transcript "OTTMUST00000138655.1";
chr5	HAVANA	CDS	75340829	75340933	0	+	2	gene_id "ENSMUSG00000029231.16"; transcript_id "ENSMUST00000168162.5"; gene_type "protein_coding"; gene_name "Pdgfra"; transcript_type "protein_coding"; transcript_name "Pdgfra-202"; exon_number 13; exon_id "ENSMUSE00000187178.2"; level 2; protein_id "ENSMUSP00000127173.2"; transcript_support_level "1"; mgi_id "MGI:97530"; tag "alternative_5_UTR"; tag "basic"; tag "Ensembl_canonical"; tag "GENCODE_Primary"; tag "appris_principal_1"; tag "CCDS"; ccdsid "CCDS19351.1"; havana_gene "OTTMUSG00000056081.1"; havana_transcript "OTTMUST00000138655.1";
chr5	HAVANA	exon	75341660	75341770	0	+	.	gene_id "ENSMUSG00000029231.16"; transcript_id "ENSMUST00000202681.4"; gene_type "protein_coding"; gene_name "Pdgfra"; transcript_type "protein_coding"; transcript_name "Pdgfra-208"; exon_number 14; exon_id "ENSMUSE00000187183.2"; level 2; protein_id "ENSMUSP00000143906.2"; transcript_support_level "1"; mgi_id "MGI:97530"; tag "alternative_5_UTR"; tag "basic"; havana_gene "OTTMUSG00000056081.1"; havana_transcript "OTTMUST00000138649.1";
chr5	HAVANA	CDS	75341660	75341770	0	+	2	gene_id "ENSMUSG00000029231.16"; transcript_id "ENSMUST00000202681.4"; gene_type "protein_coding"; gene_name "Pdgfra"; transcript_type "protein_coding"; transcript_name "Pdgfra-208"; exon_number 14; exon_id "ENSMUSE00000187183.2"; level 2; protein_id "ENSMUSP00000143906.2"; transcript_support_level "1"; mgi_id "MGI:97530"; tag "alternative_5_UTR"; tag "basic"; havana_gene "OTTMUSG00000056081.1"; havana_transcript "OTTMUST00000138649.1";
chr5	HAVANA	exon	75341660	75341770	0	+	.	gene_id "ENSMUSG00000029231.16"; transcript_id "ENSMUST00000000476.15"; gene_type "protein_coding"; gene_name "Pdgfra"; transcript_type "protein_coding"; transcript_name "Pdgfra-201"; exon_number 14; exon_id "ENSMUSE00000187183.2"; level 2; protein_id "ENSMUSP00000000476.9"; transcript_support_level "1"; mgi_id "MGI:97530"; tag "basic"; tag "appris_principal_1"; tag "CCDS"; ccdsid "CCDS19351.1"; havana_gene "OTTMUSG00000056081.1"; havana_transcript "OTTMUST00000138650.1";
chr5	HAVANA	CDS	75341660	75341770	0	+	2	gene_id "ENSMUSG00000029231.16"; transcript_id "ENSMUST00000000476.15"; gene_type "protein_coding"; gene_name "Pdgfra"; transcript_type "protein_coding"; transcript_name "Pdgfra-201"; exon_number 14; exon_id "ENSMUSE00000187183.2"; level 2; protein_id "ENSMUSP00000000476.9"; transcript_support_level "1"; mgi_id "MGI:97530"; tag "basic"; tag "appris_principal_1"; tag "CCDS"; ccdsid "CCDS19351.1"; havana_gene "OTTMUSG00000056081.1"; havana_transcript "OTTMUST00000138650.1";
chr5	HAVANA	exon	75341660	75341770	0	+	.	gene_id "ENSMUSG00000029231.16"; transcript_id "ENSMUST00000201711.4"; gene_type "protein_coding"; gene_name "Pdgfra"; transcript_type "protein_coding"; transcript_name "Pdgfra-205"; exon_number 14; exon_id "ENSMUSE00000187183.2"; level 2; protein_id "ENSMUSP00000143891.2"; transcript_support_level "1"; mgi_id "MGI:97530"; tag "alternative_5_UTR"; tag "basic"; havana_gene "OTTMUSG00000056081.1"; havana_transcript "OTTMUST00000138652.1";
chr5	HAVANA	CDS	75341660	75341770	0	+	2	gene_id "ENSMUSG00000029231.16"; transcript_id "ENSMUST00000201711.4"; gene_type "protein_coding"; gene_name "Pdgfra"; transcript_type "protein_coding"; transcript_name "Pdgfra-205"; exon_number 14; exon_id "ENSMUSE00000187183.2"; level 2; protein_id "ENSMUSP00000143891.2"; transcript_support_level "1"; mgi_id "MGI:97530"; tag "alternative_5_UTR"; tag "basic"; havana_gene "OTTMUSG00000056081.1"; havana_transcript "OTTMUST00000138652.1";
chr5	HAVANA	exon	75341660	75341770	0	+	.	gene_id "ENSMUSG00000029231.16"; transcript_id "ENSMUST00000168162.5"; gene_type "protein_coding"; gene_name "Pdgfra"; transcript_type "protein_coding"; transcript_name "Pdgfra-202"; exon_number 14; exon_id "ENSMUSE00000187183.2"; level 2; protein_id "ENSMUSP00000127173.2"; transcript_support_level "1"; mgi_id "MGI:97530"; tag "alternative_5_UTR"; tag "basic"; tag "Ensembl_canonical"; tag "GENCODE_Primary"; tag "appris_principal_1"; tag "CCDS"; ccdsid "CCDS19351.1"; havana_gene "OTTMUSG00000056081.1"; havana_transcript "OTTMUST00000138655.1";
chr5	HAVANA	CDS	75341660	75341770	0	+	2	gene_id "ENSMUSG00000029231.16"; transcript_id "ENSMUST00000168162.5"; gene_type "protein_coding"; gene_name "Pdgfra"; transcript_type "protein_coding"; transcript_name "Pdgfra-202"; exon_number 14; exon_id "ENSMUSE00000187183.2"; level 2; protein_id "ENSMUSP00000127173.2"; transcript_support_level "1"; mgi_id "MGI:97530"; tag "alternative_5_UTR"; tag "basic"; tag "Ensembl_canonical"; tag "GENCODE_Primary"; tag "appris_principal_1"; tag "CCDS"; ccdsid "CCDS19351.1"; havana_gene "OTTMUSG00000056081.1"; havana_transcript "OTTMUST00000138655.1";
chr5	HAVANA	exon	75342183	75342336	0	+	.	gene_id "ENSMUSG00000029231.16"; transcript_id "ENSMUST00000202681.4"; gene_type "protein_coding"; gene_name "Pdgfra"; transcript_type "protein_coding"; transcript_name "Pdgfra-208"; exon_number 15; exon_id "ENSMUSE00000187164.2"; level 2; protein_id "ENSMUSP00000143906.2"; transcript_support_level "1"; mgi_id "MGI:97530"; tag "alternative_5_UTR"; tag "basic"; havana_gene "OTTMUSG00000056081.1"; havana_transcript "OTTMUST00000138649.1";
chr5	HAVANA	CDS	75342183	75342336	0	+	2	gene_id "ENSMUSG00000029231.16"; transcript_id "ENSMUST00000202681.4"; gene_type "protein_coding"; gene_name "Pdgfra"; transcript_type "protein_coding"; transcript_name "Pdgfra-208"; exon_number 15; exon_id "ENSMUSE00000187164.2"; level 2; protein_id "ENSMUSP00000143906.2"; transcript_support_level "1"; mgi_id "MGI:97530"; tag "alternative_5_UTR"; tag "basic"; havana_gene "OTTMUSG00000056081.1"; havana_transcript "OTTMUST00000138649.1";
chr5	HAVANA	exon	75342183	75342336	0	+	.	gene_id "ENSMUSG00000029231.16"; transcript_id "ENSMUST00000000476.15"; gene_type "protein_coding"; gene_name "Pdgfra"; transcript_type "protein_coding"; transcript_name "Pdgfra-201"; exon_number 15; exon_id "ENSMUSE00000187164.2"; level 2; protein_id "ENSMUSP00000000476.9"; transcript_support_level "1"; mgi_id "MGI:97530"; tag "basic"; tag "appris_principal_1"; tag "CCDS"; ccdsid "CCDS19351.1"; havana_gene "OTTMUSG00000056081.1"; havana_transcript "OTTMUST00000138650.1";
chr5	HAVANA	CDS	75342183	75342336	0	+	2	gene_id "ENSMUSG00000029231.16"; transcript_id "ENSMUST00000000476.15"; gene_type "protein_coding"; gene_name "Pdgfra"; transcript_type "protein_coding"; transcript_name "Pdgfra-201"; exon_number 15; exon_id "ENSMUSE00000187164.2"; level 2; protein_id "ENSMUSP00000000476.9"; transcript_support_level "1"; mgi_id "MGI:97530"; tag "basic"; tag "appris_principal_1"; tag "CCDS"; ccdsid "CCDS19351.1"; havana_gene "OTTMUSG00000056081.1"; havana_transcript "OTTMUST00000138650.1";
chr5	HAVANA	exon	75342183	75342336	0	+	.	gene_id "ENSMUSG00000029231.16"; transcript_id "ENSMUST00000201711.4"; gene_type "protein_coding"; gene_name "Pdgfra"; transcript_type "protein_coding"; transcript_name "Pdgfra-205"; exon_number 15; exon_id "ENSMUSE00000187164.2"; level 2; protein_id "ENSMUSP00000143891.2"; transcript_support_level "1"; mgi_id "MGI:97530"; tag "alternative_5_UTR"; tag "basic"; havana_gene "OTTMUSG00000056081.1"; havana_transcript "OTTMUST00000138652.1";
chr5	HAVANA	CDS	75342183	75342336	0	+	2	gene_id "ENSMUSG00000029231.16"; transcript_id "ENSMUST00000201711.4"; gene_type "protein_coding"; gene_name "Pdgfra"; transcript_type "protein_coding"; transcript_name "Pdgfra-205"; exon_number 15; exon_id "ENSMUSE00000187164.2"; level 2; protein_id "ENSMUSP00000143891.2"; transcript_support_level "1"; mgi_id "MGI:97530"; tag "alternative_5_UTR"; tag "basic"; havana_gene "OTTMUSG00000056081.1"; havana_transcript "OTTMUST00000138652.1";
chr5	HAVANA	exon	75342183	75342336	0	+	.	gene_id "ENSMUSG00000029231.16"; transcript_id "ENSMUST00000168162.5"; gene_type "protein_coding"; gene_name "Pdgfra"; transcript_type "protein_coding"; transcript_name "Pdgfra-202"; exon_number 15; exon_id "ENSMUSE00000187164.2"; level 2; protein_id "ENSMUSP00000127173.2"; transcript_support_level "1"; mgi_id "MGI:97530"; tag "alternative_5_UTR"; tag "basic"; tag "Ensembl_canonical"; tag "GENCODE_Primary"; tag "appris_principal_1"; tag "CCDS"; ccdsid "CCDS19351.1"; havana_gene "OTTMUSG00000056081.1"; havana_transcript "OTTMUST00000138655.1";
chr5	HAVANA	CDS	75342183	75342336	0	+	2	gene_id "ENSMUSG00000029231.16"; transcript_id "ENSMUST00000168162.5"; gene_type "protein_coding"; gene_name "Pdgfra"; transcript_type "protein_coding"; transcript_name "Pdgfra-202"; exon_number 15; exon_id "ENSMUSE00000187164.2"; level 2; protein_id "ENSMUSP00000127173.2"; transcript_support_level "1"; mgi_id "MGI:97530"; tag "alternative_5_UTR"; tag "basic"; tag "Ensembl_canonical"; tag "GENCODE_Primary"; tag "appris_principal_1"; tag "CCDS"; ccdsid "CCDS19351.1"; havana_gene "OTTMUSG00000056081.1"; havana_transcript "OTTMUST00000138655.1";
chr5	HAVANA	exon	75343637	75343803	0	+	.	gene_id "ENSMUSG00000029231.16"; transcript_id "ENSMUST00000000476.15"; gene_type "protein_coding"; gene_name "Pdgfra"; transcript_type "protein_coding"; transcript_name "Pdgfra-201"; exon_number 16; exon_id "ENSMUSE00000187158.2"; level 2; protein_id "ENSMUSP00000000476.9"; transcript_support_level "1"; mgi_id "MGI:97530"; tag "basic"; tag "appris_principal_1"; tag "CCDS"; ccdsid "CCDS19351.1"; havana_gene "OTTMUSG00000056081.1"; havana_transcript "OTTMUST00000138650.1";
chr5	HAVANA	CDS	75343637	75343803	0	+	1	gene_id "ENSMUSG00000029231.16"; transcript_id "ENSMUST00000000476.15"; gene_type "protein_coding"; gene_name "Pdgfra"; transcript_type "protein_coding"; transcript_name "Pdgfra-201"; exon_number 16; exon_id "ENSMUSE00000187158.2"; level 2; protein_id "ENSMUSP00000000476.9"; transcript_support_level "1"; mgi_id "MGI:97530"; tag "basic"; tag "appris_principal_1"; tag "CCDS"; ccdsid "CCDS19351.1"; havana_gene "OTTMUSG00000056081.1"; havana_transcript "OTTMUST00000138650.1";
chr5	HAVANA	exon	75343637	75343803	0	+	.	gene_id "ENSMUSG00000029231.16"; transcript_id "ENSMUST00000168162.5"; gene_type "protein_coding"; gene_name "Pdgfra"; transcript_type "protein_coding"; transcript_name "Pdgfra-202"; exon_number 16; exon_id "ENSMUSE00000187158.2"; level 2; protein_id "ENSMUSP00000127173.2"; transcript_support_level "1"; mgi_id "MGI:97530"; tag "alternative_5_UTR"; tag "basic"; tag "Ensembl_canonical"; tag "GENCODE_Primary"; tag "appris_principal_1"; tag "CCDS"; ccdsid "CCDS19351.1"; havana_gene "OTTMUSG00000056081.1"; havana_transcript "OTTMUST00000138655.1";
chr5	HAVANA	CDS	75343637	75343803	0	+	1	gene_id "ENSMUSG00000029231.16"; transcript_id "ENSMUST00000168162.5"; gene_type "protein_coding"; gene_name "Pdgfra"; transcript_type "protein_coding"; transcript_name "Pdgfra-202"; exon_number 16; exon_id "ENSMUSE00000187158.2"; level 2; protein_id "ENSMUSP00000127173.2"; transcript_support_level "1"; mgi_id "MGI:97530"; tag "alternative_5_UTR"; tag "basic"; tag "Ensembl_canonical"; tag "GENCODE_Primary"; tag "appris_principal_1"; tag "CCDS"; ccdsid "CCDS19351.1"; havana_gene "OTTMUSG00000056081.1"; havana_transcript "OTTMUST00000138655.1";
chr5	HAVANA	CDS	75343637	75343850	0	+	1	gene_id "ENSMUSG00000029231.16"; transcript_id "ENSMUST00000202681.4"; gene_type "protein_coding"; gene_name "Pdgfra"; transcript_type "protein_coding"; transcript_name "Pdgfra-208"; exon_number 16; exon_id "ENSMUSE00001362344.2"; level 2; protein_id "ENSMUSP00000143906.2"; transcript_support_level "1"; mgi_id "MGI:97530"; tag "alternative_5_UTR"; tag "basic"; havana_gene "OTTMUSG00000056081.1"; havana_transcript "OTTMUST00000138649.1";
chr5	HAVANA	CDS	75343637	75343850	0	+	1	gene_id "ENSMUSG00000029231.16"; transcript_id "ENSMUST00000201711.4"; gene_type "protein_coding"; gene_name "Pdgfra"; transcript_type "protein_coding"; transcript_name "Pdgfra-205"; exon_number 16; exon_id "ENSMUSE00001358913.2"; level 2; protein_id "ENSMUSP00000143891.2"; transcript_support_level "1"; mgi_id "MGI:97530"; tag "alternative_5_UTR"; tag "basic"; havana_gene "OTTMUSG00000056081.1"; havana_transcript "OTTMUST00000138652.1";
chr5	HAVANA	exon	75343637	75344178	0	+	.	gene_id "ENSMUSG00000029231.16"; transcript_id "ENSMUST00000202681.4"; gene_type "protein_coding"; gene_name "Pdgfra"; transcript_type "protein_coding"; transcript_name "Pdgfra-208"; exon_number 16; exon_id "ENSMUSE00001362344.2"; level 2; protein_id "ENSMUSP00000143906.2"; transcript_support_level "1"; mgi_id "MGI:97530"; tag "alternative_5_UTR"; tag "basic"; havana_gene "OTTMUSG00000056081.1"; havana_transcript "OTTMUST00000138649.1";
chr5	HAVANA	exon	75343637	75344792	0	+	.	gene_id "ENSMUSG00000029231.16"; transcript_id "ENSMUST00000201711.4"; gene_type "protein_coding"; gene_name "Pdgfra"; transcript_type "protein_coding"; transcript_name "Pdgfra-205"; exon_number 16; exon_id "ENSMUSE00001358913.2"; level 2; protein_id "ENSMUSP00000143891.2"; transcript_support_level "1"; mgi_id "MGI:97530"; tag "alternative_5_UTR"; tag "basic"; havana_gene "OTTMUSG00000056081.1"; havana_transcript "OTTMUST00000138652.1";
chr5	HAVANA	stop_codon	75343851	75343853	0	+	0	gene_id "ENSMUSG00000029231.16"; transcript_id "ENSMUST00000202681.4"; gene_type "protein_coding"; gene_name "Pdgfra"; transcript_type "protein_coding"; transcript_name "Pdgfra-208"; exon_number 16; exon_id "ENSMUSE00001362344.2"; level 2; protein_id "ENSMUSP00000143906.2"; transcript_support_level "1"; mgi_id "MGI:97530"; tag "alternative_5_UTR"; tag "basic"; havana_gene "OTTMUSG00000056081.1"; havana_transcript "OTTMUST00000138649.1";
chr5	HAVANA	stop_codon	75343851	75343853	0	+	0	gene_id "ENSMUSG00000029231.16"; transcript_id "ENSMUST00000201711.4"; gene_type "protein_coding"; gene_name "Pdgfra"; transcript_type "protein_coding"; transcript_name "Pdgfra-205"; exon_number 16; exon_id "ENSMUSE00001358913.2"; level 2; protein_id "ENSMUSP00000143891.2"; transcript_support_level "1"; mgi_id "MGI:97530"; tag "alternative_5_UTR"; tag "basic"; havana_gene "OTTMUSG00000056081.1"; havana_transcript "OTTMUST00000138652.1";
chr5	HAVANA	UTR	75343851	75344178	0	+	.	gene_id "ENSMUSG00000029231.16"; transcript_id "ENSMUST00000202681.4"; gene_type "protein_coding"; gene_name "Pdgfra"; transcript_type "protein_coding"; transcript_name "Pdgfra-208"; exon_number 16; exon_id "ENSMUSE00001362344.2"; level 2; protein_id "ENSMUSP00000143906.2"; transcript_support_level "1"; mgi_id "MGI:97530"; tag "alternative_5_UTR"; tag "basic"; havana_gene "OTTMUSG00000056081.1"; havana_transcript "OTTMUST00000138649.1";
chr5	HAVANA	UTR	75343851	75344792	0	+	.	gene_id "ENSMUSG00000029231.16"; transcript_id "ENSMUST00000201711.4"; gene_type "protein_coding"; gene_name "Pdgfra"; transcript_type "protein_coding"; transcript_name "Pdgfra-205"; exon_number 16; exon_id "ENSMUSE00001358913.2"; level 2; protein_id "ENSMUSP00000143891.2"; transcript_support_level "1"; mgi_id "MGI:97530"; tag "alternative_5_UTR"; tag "basic"; havana_gene "OTTMUSG00000056081.1"; havana_transcript "OTTMUST00000138652.1";
chr5	HAVANA	exon	75346175	75346290	0	+	.	gene_id "ENSMUSG00000029231.16"; transcript_id "ENSMUST00000000476.15"; gene_type "protein_coding"; gene_name "Pdgfra"; transcript_type "protein_coding"; transcript_name "Pdgfra-201"; exon_number 17; exon_id "ENSMUSE00000187186.2"; level 2; protein_id "ENSMUSP00000000476.9"; transcript_support_level "1"; mgi_id "MGI:97530"; tag "basic"; tag "appris_principal_1"; tag "CCDS"; ccdsid "CCDS19351.1"; havana_gene "OTTMUSG00000056081.1"; havana_transcript "OTTMUST00000138650.1";
chr5	HAVANA	CDS	75346175	75346290	0	+	2	gene_id "ENSMUSG00000029231.16"; transcript_id "ENSMUST00000000476.15"; gene_type "protein_coding"; gene_name "Pdgfra"; transcript_type "protein_coding"; transcript_name "Pdgfra-201"; exon_number 17; exon_id "ENSMUSE00000187186.2"; level 2; protein_id "ENSMUSP00000000476.9"; transcript_support_level "1"; mgi_id "MGI:97530"; tag "basic"; tag "appris_principal_1"; tag "CCDS"; ccdsid "CCDS19351.1"; havana_gene "OTTMUSG00000056081.1"; havana_transcript "OTTMUST00000138650.1";
chr5	HAVANA	exon	75346175	75346290	0	+	.	gene_id "ENSMUSG00000029231.16"; transcript_id "ENSMUST00000168162.5"; gene_type "protein_coding"; gene_name "Pdgfra"; transcript_type "protein_coding"; transcript_name "Pdgfra-202"; exon_number 17; exon_id "ENSMUSE00000187186.2"; level 2; protein_id "ENSMUSP00000127173.2"; transcript_support_level "1"; mgi_id "MGI:97530"; tag "alternative_5_UTR"; tag "basic"; tag "Ensembl_canonical"; tag "GENCODE_Primary"; tag "appris_principal_1"; tag "CCDS"; ccdsid "CCDS19351.1"; havana_gene "OTTMUSG00000056081.1"; havana_transcript "OTTMUST00000138655.1";
chr5	HAVANA	CDS	75346175	75346290	0	+	2	gene_id "ENSMUSG00000029231.16"; transcript_id "ENSMUST00000168162.5"; gene_type "protein_coding"; gene_name "Pdgfra"; transcript_type "protein_coding"; transcript_name "Pdgfra-202"; exon_number 17; exon_id "ENSMUSE00000187186.2"; level 2; protein_id "ENSMUSP00000127173.2"; transcript_support_level "1"; mgi_id "MGI:97530"; tag "alternative_5_UTR"; tag "basic"; tag "Ensembl_canonical"; tag "GENCODE_Primary"; tag "appris_principal_1"; tag "CCDS"; ccdsid "CCDS19351.1"; havana_gene "OTTMUSG00000056081.1"; havana_transcript "OTTMUST00000138655.1";
chr5	HAVANA	exon	75346612	75346734	0	+	.	gene_id "ENSMUSG00000029231.16"; transcript_id "ENSMUST00000000476.15"; gene_type "protein_coding"; gene_name "Pdgfra"; transcript_type "protein_coding"; transcript_name "Pdgfra-201"; exon_number 18; exon_id "ENSMUSE00000187157.2"; level 2; protein_id "ENSMUSP00000000476.9"; transcript_support_level "1"; mgi_id "MGI:97530"; tag "basic"; tag "appris_principal_1"; tag "CCDS"; ccdsid "CCDS19351.1"; havana_gene "OTTMUSG00000056081.1"; havana_transcript "OTTMUST00000138650.1";
chr5	HAVANA	CDS	75346612	75346734	0	+	0	gene_id "ENSMUSG00000029231.16"; transcript_id "ENSMUST00000000476.15"; gene_type "protein_coding"; gene_name "Pdgfra"; transcript_type "protein_coding"; transcript_name "Pdgfra-201"; exon_number 18; exon_id "ENSMUSE00000187157.2"; level 2; protein_id "ENSMUSP00000000476.9"; transcript_support_level "1"; mgi_id "MGI:97530"; tag "basic"; tag "appris_principal_1"; tag "CCDS"; ccdsid "CCDS19351.1"; havana_gene "OTTMUSG00000056081.1"; havana_transcript "OTTMUST00000138650.1";
chr5	HAVANA	exon	75346612	75346734	0	+	.	gene_id "ENSMUSG00000029231.16"; transcript_id "ENSMUST00000168162.5"; gene_type "protein_coding"; gene_name "Pdgfra"; transcript_type "protein_coding"; transcript_name "Pdgfra-202"; exon_number 18; exon_id "ENSMUSE00000187157.2"; level 2; protein_id "ENSMUSP00000127173.2"; transcript_support_level "1"; mgi_id "MGI:97530"; tag "alternative_5_UTR"; tag "basic"; tag "Ensembl_canonical"; tag "GENCODE_Primary"; tag "appris_principal_1"; tag "CCDS"; ccdsid "CCDS19351.1"; havana_gene "OTTMUSG00000056081.1"; havana_transcript "OTTMUST00000138655.1";
chr5	HAVANA	CDS	75346612	75346734	0	+	0	gene_id "ENSMUSG00000029231.16"; transcript_id "ENSMUST00000168162.5"; gene_type "protein_coding"; gene_name "Pdgfra"; transcript_type "protein_coding"; transcript_name "Pdgfra-202"; exon_number 18; exon_id "ENSMUSE00000187157.2"; level 2; protein_id "ENSMUSP00000127173.2"; transcript_support_level "1"; mgi_id "MGI:97530"; tag "alternative_5_UTR"; tag "basic"; tag "Ensembl_canonical"; tag "GENCODE_Primary"; tag "appris_principal_1"; tag "CCDS"; ccdsid "CCDS19351.1"; havana_gene "OTTMUSG00000056081.1"; havana_transcript "OTTMUST00000138655.1";
chr5	HAVANA	exon	75348524	75348635	0	+	.	gene_id "ENSMUSG00000029231.16"; transcript_id "ENSMUST00000000476.15"; gene_type "protein_coding"; gene_name "Pdgfra"; transcript_type "protein_coding"; transcript_name "Pdgfra-201"; exon_number 19; exon_id "ENSMUSE00000993112.2"; level 2; protein_id "ENSMUSP00000000476.9"; transcript_support_level "1"; mgi_id "MGI:97530"; tag "basic"; tag "appris_principal_1"; tag "CCDS"; ccdsid "CCDS19351.1"; havana_gene "OTTMUSG00000056081.1"; havana_transcript "OTTMUST00000138650.1";
chr5	HAVANA	CDS	75348524	75348635	0	+	0	gene_id "ENSMUSG00000029231.16"; transcript_id "ENSMUST00000000476.15"; gene_type "protein_coding"; gene_name "Pdgfra"; transcript_type "protein_coding"; transcript_name "Pdgfra-201"; exon_number 19; exon_id "ENSMUSE00000993112.2"; level 2; protein_id "ENSMUSP00000000476.9"; transcript_support_level "1"; mgi_id "MGI:97530"; tag "basic"; tag "appris_principal_1"; tag "CCDS"; ccdsid "CCDS19351.1"; havana_gene "OTTMUSG00000056081.1"; havana_transcript "OTTMUST00000138650.1";
chr5	HAVANA	exon	75348524	75348635	0	+	.	gene_id "ENSMUSG00000029231.16"; transcript_id "ENSMUST00000168162.5"; gene_type "protein_coding"; gene_name "Pdgfra"; transcript_type "protein_coding"; transcript_name "Pdgfra-202"; exon_number 19; exon_id "ENSMUSE00000993112.2"; level 2; protein_id "ENSMUSP00000127173.2"; transcript_support_level "1"; mgi_id "MGI:97530"; tag "alternative_5_UTR"; tag "basic"; tag "Ensembl_canonical"; tag "GENCODE_Primary"; tag "appris_principal_1"; tag "CCDS"; ccdsid "CCDS19351.1"; havana_gene "OTTMUSG00000056081.1"; havana_transcript "OTTMUST00000138655.1";
chr5	HAVANA	CDS	75348524	75348635	0	+	0	gene_id "ENSMUSG00000029231.16"; transcript_id "ENSMUST00000168162.5"; gene_type "protein_coding"; gene_name "Pdgfra"; transcript_type "protein_coding"; transcript_name "Pdgfra-202"; exon_number 19; exon_id "ENSMUSE00000993112.2"; level 2; protein_id "ENSMUSP00000127173.2"; transcript_support_level "1"; mgi_id "MGI:97530"; tag "alternative_5_UTR"; tag "basic"; tag "Ensembl_canonical"; tag "GENCODE_Primary"; tag "appris_principal_1"; tag "CCDS"; ccdsid "CCDS19351.1"; havana_gene "OTTMUSG00000056081.1"; havana_transcript "OTTMUST00000138655.1";
chr5	HAVANA	exon	75349681	75349780	0	+	.	gene_id "ENSMUSG00000029231.16"; transcript_id "ENSMUST00000000476.15"; gene_type "protein_coding"; gene_name "Pdgfra"; transcript_type "protein_coding"; transcript_name "Pdgfra-201"; exon_number 20; exon_id "ENSMUSE00000187163.2"; level 2; protein_id "ENSMUSP00000000476.9"; transcript_support_level "1"; mgi_id "MGI:97530"; tag "basic"; tag "appris_principal_1"; tag "CCDS"; ccdsid "CCDS19351.1"; havana_gene "OTTMUSG00000056081.1"; havana_transcript "OTTMUST00000138650.1";
chr5	HAVANA	CDS	75349681	75349780	0	+	2	gene_id "ENSMUSG00000029231.16"; transcript_id "ENSMUST00000000476.15"; gene_type "protein_coding"; gene_name "Pdgfra"; transcript_type "protein_coding"; transcript_name "Pdgfra-201"; exon_number 20; exon_id "ENSMUSE00000187163.2"; level 2; protein_id "ENSMUSP00000000476.9"; transcript_support_level "1"; mgi_id "MGI:97530"; tag "basic"; tag "appris_principal_1"; tag "CCDS"; ccdsid "CCDS19351.1"; havana_gene "OTTMUSG00000056081.1"; havana_transcript "OTTMUST00000138650.1";
chr5	HAVANA	exon	75349681	75349780	0	+	.	gene_id "ENSMUSG00000029231.16"; transcript_id "ENSMUST00000168162.5"; gene_type "protein_coding"; gene_name "Pdgfra"; transcript_type "protein_coding"; transcript_name "Pdgfra-202"; exon_number 20; exon_id "ENSMUSE00000187163.2"; level 2; protein_id "ENSMUSP00000127173.2"; transcript_support_level "1"; mgi_id "MGI:97530"; tag "alternative_5_UTR"; tag "basic"; tag "Ensembl_canonical"; tag "GENCODE_Primary"; tag "appris_principal_1"; tag "CCDS"; ccdsid "CCDS19351.1"; havana_gene "OTTMUSG00000056081.1"; havana_transcript "OTTMUST00000138655.1";
chr5	HAVANA	CDS	75349681	75349780	0	+	2	gene_id "ENSMUSG00000029231.16"; transcript_id "ENSMUST00000168162.5"; gene_type "protein_coding"; gene_name "Pdgfra"; transcript_type "protein_coding"; transcript_name "Pdgfra-202"; exon_number 20; exon_id "ENSMUSE00000187163.2"; level 2; protein_id "ENSMUSP00000127173.2"; transcript_support_level "1"; mgi_id "MGI:97530"; tag "alternative_5_UTR"; tag "basic"; tag "Ensembl_canonical"; tag "GENCODE_Primary"; tag "appris_principal_1"; tag "CCDS"; ccdsid "CCDS19351.1"; havana_gene "OTTMUSG00000056081.1"; havana_transcript "OTTMUST00000138655.1";
chr5	HAVANA	exon	75349892	75349997	0	+	.	gene_id "ENSMUSG00000029231.16"; transcript_id "ENSMUST00000000476.15"; gene_type "protein_coding"; gene_name "Pdgfra"; transcript_type "protein_coding"; transcript_name "Pdgfra-201"; exon_number 21; exon_id "ENSMUSE00000187173.2"; level 2; protein_id "ENSMUSP00000000476.9"; transcript_support_level "1"; mgi_id "MGI:97530"; tag "basic"; tag "appris_principal_1"; tag "CCDS"; ccdsid "CCDS19351.1"; havana_gene "OTTMUSG00000056081.1"; havana_transcript "OTTMUST00000138650.1";
chr5	HAVANA	CDS	75349892	75349997	0	+	1	gene_id "ENSMUSG00000029231.16"; transcript_id "ENSMUST00000000476.15"; gene_type "protein_coding"; gene_name "Pdgfra"; transcript_type "protein_coding"; transcript_name "Pdgfra-201"; exon_number 21; exon_id "ENSMUSE00000187173.2"; level 2; protein_id "ENSMUSP00000000476.9"; transcript_support_level "1"; mgi_id "MGI:97530"; tag "basic"; tag "appris_principal_1"; tag "CCDS"; ccdsid "CCDS19351.1"; havana_gene "OTTMUSG00000056081.1"; havana_transcript "OTTMUST00000138650.1";
chr5	HAVANA	exon	75349892	75349997	0	+	.	gene_id "ENSMUSG00000029231.16"; transcript_id "ENSMUST00000168162.5"; gene_type "protein_coding"; gene_name "Pdgfra"; transcript_type "protein_coding"; transcript_name "Pdgfra-202"; exon_number 21; exon_id "ENSMUSE00000187173.2"; level 2; protein_id "ENSMUSP00000127173.2"; transcript_support_level "1"; mgi_id "MGI:97530"; tag "alternative_5_UTR"; tag "basic"; tag "Ensembl_canonical"; tag "GENCODE_Primary"; tag "appris_principal_1"; tag "CCDS"; ccdsid "CCDS19351.1"; havana_gene "OTTMUSG00000056081.1"; havana_transcript "OTTMUST00000138655.1";
chr5	HAVANA	CDS	75349892	75349997	0	+	1	gene_id "ENSMUSG00000029231.16"; transcript_id "ENSMUST00000168162.5"; gene_type "protein_coding"; gene_name "Pdgfra"; transcript_type "protein_coding"; transcript_name "Pdgfra-202"; exon_number 21; exon_id "ENSMUSE00000187173.2"; level 2; protein_id "ENSMUSP00000127173.2"; transcript_support_level "1"; mgi_id "MGI:97530"; tag "alternative_5_UTR"; tag "basic"; tag "Ensembl_canonical"; tag "GENCODE_Primary"; tag "appris_principal_1"; tag "CCDS"; ccdsid "CCDS19351.1"; havana_gene "OTTMUSG00000056081.1"; havana_transcript "OTTMUST00000138655.1";
chr5	HAVANA	exon	75353092	75353333	0	+	.	gene_id "ENSMUSG00000029231.16"; transcript_id "ENSMUST00000000476.15"; gene_type "protein_coding"; gene_name "Pdgfra"; transcript_type "protein_coding"; transcript_name "Pdgfra-201"; exon_number 22; exon_id "ENSMUSE00000187160.2"; level 2; protein_id "ENSMUSP00000000476.9"; transcript_support_level "1"; mgi_id "MGI:97530"; tag "basic"; tag "appris_principal_1"; tag "CCDS"; ccdsid "CCDS19351.1"; havana_gene "OTTMUSG00000056081.1"; havana_transcript "OTTMUST00000138650.1";
chr5	HAVANA	CDS	75353092	75353333	0	+	0	gene_id "ENSMUSG00000029231.16"; transcript_id "ENSMUST00000000476.15"; gene_type "protein_coding"; gene_name "Pdgfra"; transcript_type "protein_coding"; transcript_name "Pdgfra-201"; exon_number 22; exon_id "ENSMUSE00000187160.2"; level 2; protein_id "ENSMUSP00000000476.9"; transcript_support_level "1"; mgi_id "MGI:97530"; tag "basic"; tag "appris_principal_1"; tag "CCDS"; ccdsid "CCDS19351.1"; havana_gene "OTTMUSG00000056081.1"; havana_transcript "OTTMUST00000138650.1";
chr5	HAVANA	exon	75353092	75353333	0	+	.	gene_id "ENSMUSG00000029231.16"; transcript_id "ENSMUST00000168162.5"; gene_type "protein_coding"; gene_name "Pdgfra"; transcript_type "protein_coding"; transcript_name "Pdgfra-202"; exon_number 22; exon_id "ENSMUSE00000187160.2"; level 2; protein_id "ENSMUSP00000127173.2"; transcript_support_level "1"; mgi_id "MGI:97530"; tag "alternative_5_UTR"; tag "basic"; tag "Ensembl_canonical"; tag "GENCODE_Primary"; tag "appris_principal_1"; tag "CCDS"; ccdsid "CCDS19351.1"; havana_gene "OTTMUSG00000056081.1"; havana_transcript "OTTMUST00000138655.1";
chr5	HAVANA	CDS	75353092	75353333	0	+	0	gene_id "ENSMUSG00000029231.16"; transcript_id "ENSMUST00000168162.5"; gene_type "protein_coding"; gene_name "Pdgfra"; transcript_type "protein_coding"; transcript_name "Pdgfra-202"; exon_number 22; exon_id "ENSMUSE00000187160.2"; level 2; protein_id "ENSMUSP00000127173.2"; transcript_support_level "1"; mgi_id "MGI:97530"; tag "alternative_5_UTR"; tag "basic"; tag "Ensembl_canonical"; tag "GENCODE_Primary"; tag "appris_principal_1"; tag "CCDS"; ccdsid "CCDS19351.1"; havana_gene "OTTMUSG00000056081.1"; havana_transcript "OTTMUST00000138655.1";
chr5	HAVANA	CDS	75355614	75355758	0	+	1	gene_id "ENSMUSG00000029231.16"; transcript_id "ENSMUST00000000476.15"; gene_type "protein_coding"; gene_name "Pdgfra"; transcript_type "protein_coding"; transcript_name "Pdgfra-201"; exon_number 23; exon_id "ENSMUSE00001364460.2"; level 2; protein_id "ENSMUSP00000000476.9"; transcript_support_level "1"; mgi_id "MGI:97530"; tag "basic"; tag "appris_principal_1"; tag "CCDS"; ccdsid "CCDS19351.1"; havana_gene "OTTMUSG00000056081.1"; havana_transcript "OTTMUST00000138650.1";
chr5	HAVANA	CDS	75355614	75355758	0	+	1	gene_id "ENSMUSG00000029231.16"; transcript_id "ENSMUST00000168162.5"; gene_type "protein_coding"; gene_name "Pdgfra"; transcript_type "protein_coding"; transcript_name "Pdgfra-202"; exon_number 23; exon_id "ENSMUSE00001359829.2"; level 2; protein_id "ENSMUSP00000127173.2"; transcript_support_level "1"; mgi_id "MGI:97530"; tag "alternative_5_UTR"; tag "basic"; tag "Ensembl_canonical"; tag "GENCODE_Primary"; tag "appris_principal_1"; tag "CCDS"; ccdsid "CCDS19351.1"; havana_gene "OTTMUSG00000056081.1"; havana_transcript "OTTMUST00000138655.1";
chr5	HAVANA	exon	75355614	75358862	0	+	.	gene_id "ENSMUSG00000029231.16"; transcript_id "ENSMUST00000168162.5"; gene_type "protein_coding"; gene_name "Pdgfra"; transcript_type "protein_coding"; transcript_name "Pdgfra-202"; exon_number 23; exon_id "ENSMUSE00001359829.2"; level 2; protein_id "ENSMUSP00000127173.2"; transcript_support_level "1"; mgi_id "MGI:97530"; tag "alternative_5_UTR"; tag "basic"; tag "Ensembl_canonical"; tag "GENCODE_Primary"; tag "appris_principal_1"; tag "CCDS"; ccdsid "CCDS19351.1"; havana_gene "OTTMUSG00000056081.1"; havana_transcript "OTTMUST00000138655.1";
chr5	HAVANA	exon	75355614	75358876	0	+	.	gene_id "ENSMUSG00000029231.16"; transcript_id "ENSMUST00000000476.15"; gene_type "protein_coding"; gene_name "Pdgfra"; transcript_type "protein_coding"; transcript_name "Pdgfra-201"; exon_number 23; exon_id "ENSMUSE00001364460.2"; level 2; protein_id "ENSMUSP00000000476.9"; transcript_support_level "1"; mgi_id "MGI:97530"; tag "basic"; tag "appris_principal_1"; tag "CCDS"; ccdsid "CCDS19351.1"; havana_gene "OTTMUSG00000056081.1"; havana_transcript "OTTMUST00000138650.1";
chr5	HAVANA	stop_codon	75355759	75355761	0	+	0	gene_id "ENSMUSG00000029231.16"; transcript_id "ENSMUST00000000476.15"; gene_type "protein_coding"; gene_name "Pdgfra"; transcript_type "protein_coding"; transcript_name "Pdgfra-201"; exon_number 23; exon_id "ENSMUSE00001364460.2"; level 2; protein_id "ENSMUSP00000000476.9"; transcript_support_level "1"; mgi_id "MGI:97530"; tag "basic"; tag "appris_principal_1"; tag "CCDS"; ccdsid "CCDS19351.1"; havana_gene "OTTMUSG00000056081.1"; havana_transcript "OTTMUST00000138650.1";
chr5	HAVANA	stop_codon	75355759	75355761	0	+	0	gene_id "ENSMUSG00000029231.16"; transcript_id "ENSMUST00000168162.5"; gene_type "protein_coding"; gene_name "Pdgfra"; transcript_type "protein_coding"; transcript_name "Pdgfra-202"; exon_number 23; exon_id "ENSMUSE00001359829.2"; level 2; protein_id "ENSMUSP00000127173.2"; transcript_support_level "1"; mgi_id "MGI:97530"; tag "alternative_5_UTR"; tag "basic"; tag "Ensembl_canonical"; tag "GENCODE_Primary"; tag "appris_principal_1"; tag "CCDS"; ccdsid "CCDS19351.1"; havana_gene "OTTMUSG00000056081.1"; havana_transcript "OTTMUST00000138655.1";
chr5	HAVANA	UTR	75355759	75358862	0	+	.	gene_id "ENSMUSG00000029231.16"; transcript_id "ENSMUST00000168162.5"; gene_type "protein_coding"; gene_name "Pdgfra"; transcript_type "protein_coding"; transcript_name "Pdgfra-202"; exon_number 23; exon_id "ENSMUSE00001359829.2"; level 2; protein_id "ENSMUSP00000127173.2"; transcript_support_level "1"; mgi_id "MGI:97530"; tag "alternative_5_UTR"; tag "basic"; tag "Ensembl_canonical"; tag "GENCODE_Primary"; tag "appris_principal_1"; tag "CCDS"; ccdsid "CCDS19351.1"; havana_gene "OTTMUSG00000056081.1"; havana_transcript "OTTMUST00000138655.1";
chr5	HAVANA	UTR	75355759	75358876	0	+	.	gene_id "ENSMUSG00000029231.16"; transcript_id "ENSMUST00000000476.15"; gene_type "protein_coding"; gene_name "Pdgfra"; transcript_type "protein_coding"; transcript_name "Pdgfra-201"; exon_number 23; exon_id "ENSMUSE00001364460.2"; level 2; protein_id "ENSMUSP00000000476.9"; transcript_support_level "1"; mgi_id "MGI:97530"; tag "basic"; tag "appris_principal_1"; tag "CCDS"; ccdsid "CCDS19351.1"; havana_gene "OTTMUSG00000056081.1"; havana_transcript "OTTMUST00000138650.1";
chr5	sragcm37_es	exon	75360931	75361186	0.00405418579612794	+	.	gene_id "ENSMUSG00000142591.1"; transcript_id "ENSMUSG00000142591.1_tx_20"; exon_id "chr5_75360931_75361186_+"; exonnum "1"; txlen "601";
chr5	sragcm37_es	exon	75360931	75361186	0.0168404640762238	+	.	gene_id "ENSMUSG00000142591.1"; transcript_id "ENSMUSG00000142591.1_tx_7"; exon_id "chr5_75360931_75361186_+"; exonnum "1"; txlen "517";
chr5	sragcm37_mid	exon	75362219	75362302	0.00405418579612794	+	.	gene_id "ENSMUSG00000142591.1"; transcript_id "ENSMUSG00000142591.1_tx_20"; exon_id "chr5_75362219_75362302_+"; exonnum "2"; txlen "601";
chr5	sragcm37_mid	exon	75375778	75375874	0.00505013666471524	+	.	gene_id "ENSMUSG00000142591.1"; transcript_id "ENSMUSG00000142591.1_tx_19"; exon_id "chr5_75375778_75375874_+"; exonnum "1"; txlen "639";
chr5	sragcm37_mid	exon	75375778	75375874	0.00405418579612794	+	.	gene_id "ENSMUSG00000142591.1"; transcript_id "ENSMUSG00000142591.1_tx_20"; exon_id "chr5_75375778_75375874_+"; exonnum "3"; txlen "601";
chr5	sragcm37_mid	exon	75375778	75375874	0.0168404640762238	+	.	gene_id "ENSMUSG00000142591.1"; transcript_id "ENSMUSG00000142591.1_tx_7"; exon_id "chr5_75375778_75375874_+"; exonnum "2"; txlen "517";
chr5	HAVANA	exon	75376805	75377044	0	+	.	gene_id "ENSMUSG00000142591.1"; transcript_id "ENSMUST00000371972.1"; gene_type "lncRNA"; gene_name "ENSMUSG00000142591"; transcript_type "lncRNA"; transcript_name "ENSMUST00000371972"; exon_number 1; exon_id "ENSMUSE00001731856.1"; level 2; tag "basic"; tag "Ensembl_canonical"; tag "GENCODE_Primary"; tag "TAGENE";
chr5	HAVANA	gene	75376805	75377675	0	+	.	gene_id "ENSMUSG00000142591.1"; gene_type "lncRNA"; gene_name "ENSMUSG00000142591"; level 2;
chr5	HAVANA	transcript	75376805	75377675	0	+	.	gene_id "ENSMUSG00000142591.1"; transcript_id "ENSMUST00000371972.1"; gene_type "lncRNA"; gene_name "ENSMUSG00000142591"; transcript_type "lncRNA"; transcript_name "ENSMUST00000371972"; level 2; tag "basic"; tag "Ensembl_canonical"; tag "GENCODE_Primary"; tag "TAGENE";
chr5	sragcm37_mid	exon	75376881	75377044	0.00774159151383573	+	.	gene_id "ENSMUSG00000142591.1"; transcript_id "ENSMUSG00000142591.1_tx_12"; exon_id "chr5_75376881_75377044_+"; exonnum "1"; txlen "1003";
chr5	sragcm37_mid	exon	75376881	75377044	0.00774159151383573	+	.	gene_id "ENSMUSG00000142591.1"; transcript_id "ENSMUSG00000142591.1_tx_13"; exon_id "chr5_75376881_75377044_+"; exonnum "1"; txlen "916";
chr5	sragcm37_mid	exon	75376881	75377044	0.00505013666471524	+	.	gene_id "ENSMUSG00000142591.1"; transcript_id "ENSMUSG00000142591.1_tx_19"; exon_id "chr5_75376881_75377044_+"; exonnum "2"; txlen "639";
chr5	sragcm37_mid	exon	75376881	75377044	0.00405418579612794	+	.	gene_id "ENSMUSG00000142591.1"; transcript_id "ENSMUSG00000142591.1_tx_20"; exon_id "chr5_75376881_75377044_+"; exonnum "4"; txlen "601";
chr5	sragcm37_mid	exon	75376881	75377044	0.00329542698244199	+	.	gene_id "ENSMUSG00000142591.1"; transcript_id "ENSMUSG00000142591.1_tx_21"; exon_id "chr5_75376881_75377044_+"; exonnum "1"; txlen "803";
chr5	sragcm37_mid	exon	75376881	75377044	0.00329542698244199	+	.	gene_id "ENSMUSG00000142591.1"; transcript_id "ENSMUSG00000142591.1_tx_22"; exon_id "chr5_75376881_75377044_+"; exonnum "1"; txlen "890";
chr5	sragcm37_mid	exon	75376881	75377044	0.025488329721667	+	.	gene_id "ENSMUSG00000142591.1"; transcript_id "ENSMUSG00000142591.1_tx_5"; exon_id "chr5_75376881_75377044_+"; exonnum "1"; txlen "1027";
chr5	sragcm37_mid	exon	75376881	75377044	0.025488329721667	+	.	gene_id "ENSMUSG00000142591.1"; transcript_id "ENSMUSG00000142591.1_tx_6"; exon_id "chr5_75376881_75377044_+"; exonnum "1"; txlen "940";
chr5	sragcm37_mid	exon	75376881	75377044	0.0168404640762238	+	.	gene_id "ENSMUSG00000142591.1"; transcript_id "ENSMUSG00000142591.1_tx_7"; exon_id "chr5_75376881_75377044_+"; exonnum "3"; txlen "517";
chr5	sragcm37_mid	exon	75376881	75377044	0.0148412547587511	+	.	gene_id "ENSMUSG00000142591.1"; transcript_id "ENSMUSG00000142591.1_tx_8"; exon_id "chr5_75376881_75377044_+"; exonnum "1"; txlen "1140";
chr5	sragcm37_mid	exon	75376881	75377044	0.0148412547587511	+	.	gene_id "ENSMUSG00000142591.1"; transcript_id "ENSMUSG00000142591.1_tx_9"; exon_id "chr5_75376881_75377044_+"; exonnum "1"; txlen "1053";
chr5	HAVANA	exon	75377145	75377260	0	+	.	gene_id "ENSMUSG00000142591.1"; transcript_id "ENSMUST00000371972.1"; gene_type "lncRNA"; gene_name "ENSMUSG00000142591"; transcript_type "lncRNA"; transcript_name "ENSMUST00000371972"; exon_number 2; exon_id "ENSMUSE00001731854.1"; level 2; tag "basic"; tag "Ensembl_canonical"; tag "GENCODE_Primary"; tag "TAGENE";
chr5	ENSEMBL_gcm37	exon	75377145	75377260	0.00505013666471524	+	.	gene_id "ENSMUSG00000142591.1"; transcript_id "ENSMUSG00000142591.1_tx_19"; exon_id "chr5_75377145_75377260_+"; exonnum "3"; txlen "639";
chr5	HAVANA	exon	75377414	75377675	0	+	.	gene_id "ENSMUSG00000142591.1"; transcript_id "ENSMUST00000371972.1"; gene_type "lncRNA"; gene_name "ENSMUSG00000142591"; transcript_type "lncRNA"; transcript_name "ENSMUST00000371972"; exon_number 3; exon_id "ENSMUSE00001731855.1"; level 2; tag "basic"; tag "Ensembl_canonical"; tag "GENCODE_Primary"; tag "TAGENE";
chr5	ENSEMBL_gcm37	exon	75377414	75377675	0.00505013666471524	+	.	gene_id "ENSMUSG00000142591.1"; transcript_id "ENSMUSG00000142591.1_tx_19"; exon_id "chr5_75377414_75377675_+"; exonnum "4"; txlen "639";
chr5	sragcm37_mid	exon	75382762	75382960	0.00526055902574504	+	.	gene_id "ENSMUSG00000142591.1"; transcript_id "ENSMUSG00000142591.1_tx_18"; exon_id "chr5_75382762_75382960_+"; exonnum "1"; txlen "517";
chr5	sragcm37_es	exon	75404315	75404483	0.00670093421731302	+	.	gene_id "ENSMUSG00000142591.1"; transcript_id "ENSMUSG00000142591.1_tx_15"; exon_id "chr5_75404315_75404483_+"; exonnum "1"; txlen "624";
chr5	HAVANA	gene	75407104	75407431	0	+	.	gene_id "ENSMUSG00000106704.2"; gene_type "processed_pseudogene"; gene_name "Gm42799"; level 2; mgi_id "MGI:5662936"; havana_gene "OTTMUSG00000056084.1";
chr5	HAVANA	transcript	75407104	75407431	0	+	.	gene_id "ENSMUSG00000106704.2"; transcript_id "ENSMUST00000201331.2"; gene_type "processed_pseudogene"; gene_name "Gm42799"; transcript_type "processed_pseudogene"; transcript_name "Gm42799-201"; level 2; transcript_support_level "NA"; mgi_id "MGI:5662936"; ont "PGO:0000004"; tag "basic"; tag "Ensembl_canonical"; tag "GENCODE_Primary"; havana_gene "OTTMUSG00000056084.1"; havana_transcript "OTTMUST00000138660.1";
chr5	HAVANA	exon	75407104	75407431	0	+	.	gene_id "ENSMUSG00000106704.2"; transcript_id "ENSMUST00000201331.2"; gene_type "processed_pseudogene"; gene_name "Gm42799"; transcript_type "processed_pseudogene"; transcript_name "Gm42799-201"; exon_number 1; exon_id "ENSMUSE00001358395.2"; level 2; transcript_support_level "NA"; mgi_id "MGI:5662936"; ont "PGO:0000004"; tag "basic"; tag "Ensembl_canonical"; tag "GENCODE_Primary"; havana_gene "OTTMUSG00000056084.1"; havana_transcript "OTTMUST00000138660.1";
chr5	sragcm37_mid	exon	75412465	75412551	0.00774159151383573	+	.	gene_id "ENSMUSG00000142591.1"; transcript_id "ENSMUSG00000142591.1_tx_12"; exon_id "chr5_75412465_75412551_+"; exonnum "2"; txlen "1003";
chr5	sragcm37_mid	exon	75412465	75412551	0.00329542698244199	+	.	gene_id "ENSMUSG00000142591.1"; transcript_id "ENSMUSG00000142591.1_tx_22"; exon_id "chr5_75412465_75412551_+"; exonnum "2"; txlen "890";
chr5	sragcm37_mid	exon	75412465	75412551	0.025488329721667	+	.	gene_id "ENSMUSG00000142591.1"; transcript_id "ENSMUSG00000142591.1_tx_5"; exon_id "chr5_75412465_75412551_+"; exonnum "2"; txlen "1027";
chr5	sragcm37_mid	exon	75412465	75412551	0.0148412547587511	+	.	gene_id "ENSMUSG00000142591.1"; transcript_id "ENSMUSG00000142591.1_tx_8"; exon_id "chr5_75412465_75412551_+"; exonnum "2"; txlen "1140";
chr5	sragcm37_es	exon	75417756	75418031	0.0127909585807677	+	.	gene_id "ENSMUSG00000142591.1"; transcript_id "ENSMUSG00000142591.1_tx_10"; exon_id "chr5_75417756_75418031_+"; exonnum "1"; txlen "863";
chr5	sragcm37_es	exon	75417756	75418031	0.0069232237168822	+	.	gene_id "ENSMUSG00000142591.1"; transcript_id "ENSMUSG00000142591.1_tx_14"; exon_id "chr5_75417756_75418031_+"; exonnum "1"; txlen "726";
chr5	sragcm37_es	exon	75417756	75418031	0.00599168542262179	+	.	gene_id "ENSMUSG00000142591.1"; transcript_id "ENSMUSG00000142591.1_tx_16"; exon_id "chr5_75417756_75418031_+"; exonnum "1"; txlen "1052";
chr5	sragcm37_es	exon	75417756	75418031	0.0056921011514907	+	.	gene_id "ENSMUSG00000142591.1"; transcript_id "ENSMUSG00000142591.1_tx_17"; exon_id "chr5_75417756_75418031_+"; exonnum "1"; txlen "1165";
chr5	sragcm37_mid	exon	75418767	75419084	0.0127909585807677	+	.	gene_id "ENSMUSG00000142591.1"; transcript_id "ENSMUSG00000142591.1_tx_10"; exon_id "chr5_75418767_75419084_+"; exonnum "2"; txlen "863";
chr5	sragcm37_mid	exon	75418767	75419084	0.00774159151383573	+	.	gene_id "ENSMUSG00000142591.1"; transcript_id "ENSMUSG00000142591.1_tx_12"; exon_id "chr5_75418767_75419084_+"; exonnum "3"; txlen "1003";
chr5	sragcm37_mid	exon	75418767	75419084	0.00774159151383573	+	.	gene_id "ENSMUSG00000142591.1"; transcript_id "ENSMUSG00000142591.1_tx_13"; exon_id "chr5_75418767_75419084_+"; exonnum "2"; txlen "916";
chr5	sragcm37_mid	exon	75418767	75419084	0.0069232237168822	+	.	gene_id "ENSMUSG00000142591.1"; transcript_id "ENSMUSG00000142591.1_tx_14"; exon_id "chr5_75418767_75419084_+"; exonnum "2"; txlen "726";
chr5	sragcm37_mid	exon	75418767	75419084	0.00670093421731302	+	.	gene_id "ENSMUSG00000142591.1"; transcript_id "ENSMUSG00000142591.1_tx_15"; exon_id "chr5_75418767_75419084_+"; exonnum "2"; txlen "624";
chr5	sragcm37_mid	exon	75418767	75419084	0.00599168542262179	+	.	gene_id "ENSMUSG00000142591.1"; transcript_id "ENSMUSG00000142591.1_tx_16"; exon_id "chr5_75418767_75419084_+"; exonnum "2"; txlen "1052";
chr5	sragcm37_mid	exon	75418767	75419084	0.0056921011514907	+	.	gene_id "ENSMUSG00000142591.1"; transcript_id "ENSMUSG00000142591.1_tx_17"; exon_id "chr5_75418767_75419084_+"; exonnum "2"; txlen "1165";
chr5	sragcm37_mid	exon	75418767	75419084	0.00526055902574504	+	.	gene_id "ENSMUSG00000142591.1"; transcript_id "ENSMUSG00000142591.1_tx_18"; exon_id "chr5_75418767_75419084_+"; exonnum "2"; txlen "517";
chr5	sragcm37_mid	exon	75418767	75419084	0.00329542698244199	+	.	gene_id "ENSMUSG00000142591.1"; transcript_id "ENSMUSG00000142591.1_tx_21"; exon_id "chr5_75418767_75419084_+"; exonnum "2"; txlen "803";
chr5	sragcm37_mid	exon	75418767	75419084	0.00329542698244199	+	.	gene_id "ENSMUSG00000142591.1"; transcript_id "ENSMUSG00000142591.1_tx_22"; exon_id "chr5_75418767_75419084_+"; exonnum "3"; txlen "890";
chr5	sragcm37_mid	exon	75418767	75419084	0.025488329721667	+	.	gene_id "ENSMUSG00000142591.1"; transcript_id "ENSMUSG00000142591.1_tx_5"; exon_id "chr5_75418767_75419084_+"; exonnum "3"; txlen "1027";
chr5	sragcm37_mid	exon	75418767	75419084	0.025488329721667	+	.	gene_id "ENSMUSG00000142591.1"; transcript_id "ENSMUSG00000142591.1_tx_6"; exon_id "chr5_75418767_75419084_+"; exonnum "2"; txlen "940";
chr5	sragcm37_mid	exon	75418767	75419084	0.0148412547587511	+	.	gene_id "ENSMUSG00000142591.1"; transcript_id "ENSMUSG00000142591.1_tx_8"; exon_id "chr5_75418767_75419084_+"; exonnum "3"; txlen "1140";
chr5	sragcm37_mid	exon	75418767	75419084	0.0148412547587511	+	.	gene_id "ENSMUSG00000142591.1"; transcript_id "ENSMUSG00000142591.1_tx_9"; exon_id "chr5_75418767_75419084_+"; exonnum "2"; txlen "1053";
chr5	sragcm37_mid	exon	75422008	75422144	0.0127909585807677	+	.	gene_id "ENSMUSG00000142591.1"; transcript_id "ENSMUSG00000142591.1_tx_10"; exon_id "chr5_75422008_75422144_+"; exonnum "3"; txlen "863";
chr5	sragcm37_mid	exon	75422008	75422144	0.00670093421731302	+	.	gene_id "ENSMUSG00000142591.1"; transcript_id "ENSMUSG00000142591.1_tx_15"; exon_id "chr5_75422008_75422144_+"; exonnum "3"; txlen "624";
chr5	sragcm37_mid	exon	75422008	75422144	0.00599168542262179	+	.	gene_id "ENSMUSG00000142591.1"; transcript_id "ENSMUSG00000142591.1_tx_16"; exon_id "chr5_75422008_75422144_+"; exonnum "3"; txlen "1052";
chr5	sragcm37_mid	exon	75422008	75422144	0.0056921011514907	+	.	gene_id "ENSMUSG00000142591.1"; transcript_id "ENSMUSG00000142591.1_tx_17"; exon_id "chr5_75422008_75422144_+"; exonnum "3"; txlen "1165";
chr5	sragcm37_mid	exon	75422008	75422144	0.025488329721667	+	.	gene_id "ENSMUSG00000142591.1"; transcript_id "ENSMUSG00000142591.1_tx_5"; exon_id "chr5_75422008_75422144_+"; exonnum "4"; txlen "1027";
chr5	sragcm37_mid	exon	75422008	75422144	0.025488329721667	+	.	gene_id "ENSMUSG00000142591.1"; transcript_id "ENSMUSG00000142591.1_tx_6"; exon_id "chr5_75422008_75422144_+"; exonnum "3"; txlen "940";
chr5	sragcm37_mid	exon	75422008	75422144	0.0148412547587511	+	.	gene_id "ENSMUSG00000142591.1"; transcript_id "ENSMUSG00000142591.1_tx_8"; exon_id "chr5_75422008_75422144_+"; exonnum "4"; txlen "1140";
chr5	sragcm37_mid	exon	75422008	75422144	0.0148412547587511	+	.	gene_id "ENSMUSG00000142591.1"; transcript_id "ENSMUSG00000142591.1_tx_9"; exon_id "chr5_75422008_75422144_+"; exonnum "3"; txlen "1053";
chr5	sragcm37_ss	exon	75426328	75426459	0.0127909585807677	+	.	gene_id "ENSMUSG00000142591.1"; transcript_id "ENSMUSG00000142591.1_tx_10"; exon_id "chr5_75426328_75426459_+"; exonnum "4"; txlen "863";
chr5	sragcm37_ss	exon	75426328	75426459	0.0069232237168822	+	.	gene_id "ENSMUSG00000142591.1"; transcript_id "ENSMUSG00000142591.1_tx_14"; exon_id "chr5_75426328_75426459_+"; exonnum "3"; txlen "726";
chr5	sragcm37_mid	exon	75431508	75431620	0.00774159151383573	+	.	gene_id "ENSMUSG00000142591.1"; transcript_id "ENSMUSG00000142591.1_tx_12"; exon_id "chr5_75431508_75431620_+"; exonnum "4"; txlen "1003";
chr5	sragcm37_mid	exon	75431508	75431620	0.00774159151383573	+	.	gene_id "ENSMUSG00000142591.1"; transcript_id "ENSMUSG00000142591.1_tx_13"; exon_id "chr5_75431508_75431620_+"; exonnum "3"; txlen "916";
chr5	sragcm37_mid	exon	75431508	75431620	0.0056921011514907	+	.	gene_id "ENSMUSG00000142591.1"; transcript_id "ENSMUSG00000142591.1_tx_17"; exon_id "chr5_75431508_75431620_+"; exonnum "4"; txlen "1165";
chr5	sragcm37_mid	exon	75431508	75431620	0.0148412547587511	+	.	gene_id "ENSMUSG00000142591.1"; transcript_id "ENSMUSG00000142591.1_tx_8"; exon_id "chr5_75431508_75431620_+"; exonnum "5"; txlen "1140";
chr5	sragcm37_mid	exon	75431508	75431620	0.0148412547587511	+	.	gene_id "ENSMUSG00000142591.1"; transcript_id "ENSMUSG00000142591.1_tx_9"; exon_id "chr5_75431508_75431620_+"; exonnum "4"; txlen "1053";
chr5	sragcm37_mid	exon	75431979	75432091	0.00774159151383573	+	.	gene_id "ENSMUSG00000142591.1"; transcript_id "ENSMUSG00000142591.1_tx_12"; exon_id "chr5_75431979_75432091_+"; exonnum "5"; txlen "1003";
chr5	sragcm37_mid	exon	75431979	75432091	0.00774159151383573	+	.	gene_id "ENSMUSG00000142591.1"; transcript_id "ENSMUSG00000142591.1_tx_13"; exon_id "chr5_75431979_75432091_+"; exonnum "4"; txlen "916";
chr5	sragcm37_mid	exon	75431979	75432091	0.00599168542262179	+	.	gene_id "ENSMUSG00000142591.1"; transcript_id "ENSMUSG00000142591.1_tx_16"; exon_id "chr5_75431979_75432091_+"; exonnum "4"; txlen "1052";
chr5	sragcm37_mid	exon	75431979	75432091	0.0056921011514907	+	.	gene_id "ENSMUSG00000142591.1"; transcript_id "ENSMUSG00000142591.1_tx_17"; exon_id "chr5_75431979_75432091_+"; exonnum "5"; txlen "1165";
chr5	sragcm37_mid	exon	75431979	75432091	0.00329542698244199	+	.	gene_id "ENSMUSG00000142591.1"; transcript_id "ENSMUSG00000142591.1_tx_21"; exon_id "chr5_75431979_75432091_+"; exonnum "3"; txlen "803";
chr5	sragcm37_mid	exon	75431979	75432091	0.00329542698244199	+	.	gene_id "ENSMUSG00000142591.1"; transcript_id "ENSMUSG00000142591.1_tx_22"; exon_id "chr5_75431979_75432091_+"; exonnum "4"; txlen "890";
chr5	sragcm37_mid	exon	75431979	75432091	0.025488329721667	+	.	gene_id "ENSMUSG00000142591.1"; transcript_id "ENSMUSG00000142591.1_tx_5"; exon_id "chr5_75431979_75432091_+"; exonnum "5"; txlen "1027";
chr5	sragcm37_mid	exon	75431979	75432091	0.025488329721667	+	.	gene_id "ENSMUSG00000142591.1"; transcript_id "ENSMUSG00000142591.1_tx_6"; exon_id "chr5_75431979_75432091_+"; exonnum "4"; txlen "940";
chr5	sragcm37_mid	exon	75431979	75432091	0.0148412547587511	+	.	gene_id "ENSMUSG00000142591.1"; transcript_id "ENSMUSG00000142591.1_tx_8"; exon_id "chr5_75431979_75432091_+"; exonnum "6"; txlen "1140";
chr5	sragcm37_mid	exon	75431979	75432091	0.0148412547587511	+	.	gene_id "ENSMUSG00000142591.1"; transcript_id "ENSMUSG00000142591.1_tx_9"; exon_id "chr5_75431979_75432091_+"; exonnum "5"; txlen "1053";
chr5	sragcm37_mid	exon	75435596	75435803	0.00774159151383573	+	.	gene_id "ENSMUSG00000142591.1"; transcript_id "ENSMUSG00000142591.1_tx_12"; exon_id "chr5_75435596_75435803_+"; exonnum "6"; txlen "1003";
chr5	sragcm37_mid	exon	75435596	75435803	0.00774159151383573	+	.	gene_id "ENSMUSG00000142591.1"; transcript_id "ENSMUSG00000142591.1_tx_13"; exon_id "chr5_75435596_75435803_+"; exonnum "5"; txlen "916";
chr5	sragcm37_mid	exon	75435596	75435803	0.00599168542262179	+	.	gene_id "ENSMUSG00000142591.1"; transcript_id "ENSMUSG00000142591.1_tx_16"; exon_id "chr5_75435596_75435803_+"; exonnum "5"; txlen "1052";
chr5	sragcm37_mid	exon	75435596	75435803	0.0056921011514907	+	.	gene_id "ENSMUSG00000142591.1"; transcript_id "ENSMUSG00000142591.1_tx_17"; exon_id "chr5_75435596_75435803_+"; exonnum "6"; txlen "1165";
chr5	sragcm37_mid	exon	75435596	75435803	0.00329542698244199	+	.	gene_id "ENSMUSG00000142591.1"; transcript_id "ENSMUSG00000142591.1_tx_21"; exon_id "chr5_75435596_75435803_+"; exonnum "4"; txlen "803";
chr5	sragcm37_mid	exon	75435596	75435803	0.00329542698244199	+	.	gene_id "ENSMUSG00000142591.1"; transcript_id "ENSMUSG00000142591.1_tx_22"; exon_id "chr5_75435596_75435803_+"; exonnum "5"; txlen "890";
chr5	sragcm37_mid	exon	75435596	75435803	0.025488329721667	+	.	gene_id "ENSMUSG00000142591.1"; transcript_id "ENSMUSG00000142591.1_tx_5"; exon_id "chr5_75435596_75435803_+"; exonnum "6"; txlen "1027";
chr5	sragcm37_mid	exon	75435596	75435803	0.025488329721667	+	.	gene_id "ENSMUSG00000142591.1"; transcript_id "ENSMUSG00000142591.1_tx_6"; exon_id "chr5_75435596_75435803_+"; exonnum "5"; txlen "940";
chr5	sragcm37_mid	exon	75435596	75435803	0.0148412547587511	+	.	gene_id "ENSMUSG00000142591.1"; transcript_id "ENSMUSG00000142591.1_tx_8"; exon_id "chr5_75435596_75435803_+"; exonnum "7"; txlen "1140";
chr5	sragcm37_mid	exon	75435596	75435803	0.0148412547587511	+	.	gene_id "ENSMUSG00000142591.1"; transcript_id "ENSMUSG00000142591.1_tx_9"; exon_id "chr5_75435596_75435803_+"; exonnum "6"; txlen "1053";
chr5	sragcm37_mid	exon	75475549	75475607	0.00126253416617881	+	.	gene_id "ENSMUSG00000127213.1"; transcript_id "ENSMUSG00000127213.1_tx_18"; exon_id "chr5_75475549_75475607_+"; exonnum "1"; txlen "1358";
chr5	sragcm37_mid	exon	75483966	75484041	0.00126253416617881	+	.	gene_id "ENSMUSG00000127213.1"; transcript_id "ENSMUSG00000127213.1_tx_18"; exon_id "chr5_75483966_75484041_+"; exonnum "2"; txlen "1358";
chr5	sragcm37_mid	exon	75484560	75484942	0.0141517269542582	+	.	gene_id "ENSMUSG00000127213.1"; transcript_id "ENSMUSG00000127213.1_tx_10"; exon_id "chr5_75484560_75484942_+"; exonnum "1"; txlen "1202";
chr5	sragcm37_mid	exon	75484560	75484942	0.0123542213274716	+	.	gene_id "ENSMUSG00000127213.1"; transcript_id "ENSMUSG00000127213.1_tx_11"; exon_id "chr5_75484560_75484942_+"; exonnum "1"; txlen "1226";
chr5	sragcm37_mid	exon	75484560	75484942	0.00913490036504102	+	.	gene_id "ENSMUSG00000127213.1"; transcript_id "ENSMUSG00000127213.1_tx_12"; exon_id "chr5_75484560_75484942_+"; exonnum "1"; txlen "1101";
chr5	sragcm37_mid	exon	75484560	75484942	0.00492646732698637	+	.	gene_id "ENSMUSG00000127213.1"; transcript_id "ENSMUSG00000127213.1_tx_13"; exon_id "chr5_75484560_75484942_+"; exonnum "1"; txlen "1123";
chr5	sragcm37_mid	exon	75484560	75484942	0.00492646732698637	+	.	gene_id "ENSMUSG00000127213.1"; transcript_id "ENSMUSG00000127213.1_tx_14"; exon_id "chr5_75484560_75484942_+"; exonnum "1"; txlen "994";
chr5	sragcm37_mid	exon	75484560	75484942	0.00492646732698637	+	.	gene_id "ENSMUSG00000127213.1"; transcript_id "ENSMUSG00000127213.1_tx_15"; exon_id "chr5_75484560_75484942_+"; exonnum "1"; txlen "1095";
chr5	sragcm37_mid	exon	75484560	75484942	0.00492646732698637	+	.	gene_id "ENSMUSG00000127213.1"; transcript_id "ENSMUSG00000127213.1_tx_16"; exon_id "chr5_75484560_75484942_+"; exonnum "1"; txlen "1119";
chr5	sragcm37_mid	exon	75484560	75484942	0.00126253416617881	+	.	gene_id "ENSMUSG00000127213.1"; transcript_id "ENSMUSG00000127213.1_tx_18"; exon_id "chr5_75484560_75484942_+"; exonnum "3"; txlen "1358";
chr5	sragcm37_mid	exon	75484560	75484942	0.0436677711895182	+	.	gene_id "ENSMUSG00000127213.1"; transcript_id "ENSMUSG00000127213.1_tx_3"; exon_id "chr5_75484560_75484942_+"; exonnum "1"; txlen "1195";
chr5	sragcm37_mid	exon	75484560	75484942	0.0174614071789195	+	.	gene_id "ENSMUSG00000127213.1"; transcript_id "ENSMUSG00000127213.1_tx_5"; exon_id "chr5_75484560_75484942_+"; exonnum "1"; txlen "1001";
chr5	sragcm37_mid	exon	75484560	75484942	0.0174614071789195	+	.	gene_id "ENSMUSG00000127213.1"; transcript_id "ENSMUSG00000127213.1_tx_6"; exon_id "chr5_75484560_75484942_+"; exonnum "1"; txlen "973";
chr5	sragcm37_mid	exon	75484560	75484942	0.0165769076077457	+	.	gene_id "ENSMUSG00000127213.1"; transcript_id "ENSMUSG00000127213.1_tx_7"; exon_id "chr5_75484560_75484942_+"; exonnum "1"; txlen "1219";
chr5	sragcm37_mid	exon	75484560	75484942	0.0144655644676086	+	.	gene_id "ENSMUSG00000127213.1"; transcript_id "ENSMUSG00000127213.1_tx_8"; exon_id "chr5_75484560_75484942_+"; exonnum "1"; txlen "997";
chr5	sragcm37_mid	exon	75484560	75484942	0.0141517269542582	+	.	gene_id "ENSMUSG00000127213.1"; transcript_id "ENSMUSG00000127213.1_tx_9"; exon_id "chr5_75484560_75484942_+"; exonnum "1"; txlen "1230";
chr5	HAVANA	exon	75484797	75484942	0	+	.	gene_id "ENSMUSG00000127213.1"; transcript_id "ENSMUST00000280497.1"; gene_type "lncRNA"; gene_name "ENSMUSG00000127213"; transcript_type "lncRNA"; transcript_name "ENSMUST00000280497"; exon_number 1; exon_id "ENSMUSE00001555923.1"; level 2; tag "basic"; tag "TAGENE";
chr5	HAVANA	transcript	75484797	75503916	0	+	.	gene_id "ENSMUSG00000127213.1"; transcript_id "ENSMUST00000280497.1"; gene_type "lncRNA"; gene_name "ENSMUSG00000127213"; transcript_type "lncRNA"; transcript_name "ENSMUST00000280497"; level 2; tag "basic"; tag "TAGENE";
chr5	HAVANA	gene	75484797	75527661	0	+	.	gene_id "ENSMUSG00000127213.1"; gene_type "lncRNA"; gene_name "ENSMUSG00000127213"; level 2; tag "overlapping_locus"; tag "overlaps_pseudogene";
chr5	sragcm37_es	exon	75494950	75495230	0.0514868317294312	+	.	gene_id "ENSMUSG00000127213.1"; transcript_id "ENSMUSG00000127213.1_tx_2"; exon_id "chr5_75494950_75495230_+"; exonnum "1"; txlen "525";
chr5	sragcm37_es	exon	75495548	75495640	0.00420844722059603	+	.	gene_id "ENSMUSG00000127213.1"; transcript_id "ENSMUSG00000127213.1_tx_17"; exon_id "chr5_75495548_75495640_+"; exonnum "1"; txlen "933";
chr5	HAVANA	exon	75495993	75496208	0	+	.	gene_id "ENSMUSG00000127213.1"; transcript_id "ENSMUST00000280497.1"; gene_type "lncRNA"; gene_name "ENSMUSG00000127213"; transcript_type "lncRNA"; transcript_name "ENSMUST00000280497"; exon_number 2; exon_id "ENSMUSE00001555925.1"; level 2; tag "basic"; tag "TAGENE";
chr5	ENSEMBL_gcm37	exon	75495993	75496208	0.0141517269542582	+	.	gene_id "ENSMUSG00000127213.1"; transcript_id "ENSMUSG00000127213.1_tx_10"; exon_id "chr5_75495993_75496208_+"; exonnum "2"; txlen "1202";
chr5	ENSEMBL_gcm37	exon	75495993	75496208	0.0123542213274716	+	.	gene_id "ENSMUSG00000127213.1"; transcript_id "ENSMUSG00000127213.1_tx_11"; exon_id "chr5_75495993_75496208_+"; exonnum "2"; txlen "1226";
chr5	ENSEMBL_gcm37	exon	75495993	75496208	0.00913490036504102	+	.	gene_id "ENSMUSG00000127213.1"; transcript_id "ENSMUSG00000127213.1_tx_12"; exon_id "chr5_75495993_75496208_+"; exonnum "2"; txlen "1101";
chr5	ENSEMBL_gcm37	exon	75495993	75496208	0.00492646732698637	+	.	gene_id "ENSMUSG00000127213.1"; transcript_id "ENSMUSG00000127213.1_tx_13"; exon_id "chr5_75495993_75496208_+"; exonnum "2"; txlen "1123";
chr5	ENSEMBL_gcm37	exon	75495993	75496208	0.00492646732698637	+	.	gene_id "ENSMUSG00000127213.1"; transcript_id "ENSMUSG00000127213.1_tx_14"; exon_id "chr5_75495993_75496208_+"; exonnum "2"; txlen "994";
chr5	ENSEMBL_gcm37	exon	75495993	75496208	0.00492646732698637	+	.	gene_id "ENSMUSG00000127213.1"; transcript_id "ENSMUSG00000127213.1_tx_15"; exon_id "chr5_75495993_75496208_+"; exonnum "2"; txlen "1095";
chr5	ENSEMBL_gcm37	exon	75495993	75496208	0.00492646732698637	+	.	gene_id "ENSMUSG00000127213.1"; transcript_id "ENSMUSG00000127213.1_tx_16"; exon_id "chr5_75495993_75496208_+"; exonnum "2"; txlen "1119";
chr5	ENSEMBL_gcm37	exon	75495993	75496208	0.00420844722059603	+	.	gene_id "ENSMUSG00000127213.1"; transcript_id "ENSMUSG00000127213.1_tx_17"; exon_id "chr5_75495993_75496208_+"; exonnum "2"; txlen "933";
chr5	ENSEMBL_gcm37	exon	75495993	75496208	0.00126253416617881	+	.	gene_id "ENSMUSG00000127213.1"; transcript_id "ENSMUSG00000127213.1_tx_18"; exon_id "chr5_75495993_75496208_+"; exonnum "4"; txlen "1358";
chr5	ENSEMBL_gcm37	exon	75495993	75496208	0.0514868317294312	+	.	gene_id "ENSMUSG00000127213.1"; transcript_id "ENSMUSG00000127213.1_tx_2"; exon_id "chr5_75495993_75496208_+"; exonnum "2"; txlen "525";
chr5	ENSEMBL_gcm37	exon	75495993	75496208	0.0436677711895182	+	.	gene_id "ENSMUSG00000127213.1"; transcript_id "ENSMUSG00000127213.1_tx_3"; exon_id "chr5_75495993_75496208_+"; exonnum "2"; txlen "1195";
chr5	ENSEMBL_gcm37	exon	75495993	75496208	0.0174614071789195	+	.	gene_id "ENSMUSG00000127213.1"; transcript_id "ENSMUSG00000127213.1_tx_5"; exon_id "chr5_75495993_75496208_+"; exonnum "2"; txlen "1001";
chr5	ENSEMBL_gcm37	exon	75495993	75496208	0.0174614071789195	+	.	gene_id "ENSMUSG00000127213.1"; transcript_id "ENSMUSG00000127213.1_tx_6"; exon_id "chr5_75495993_75496208_+"; exonnum "2"; txlen "973";
chr5	ENSEMBL_gcm37	exon	75495993	75496208	0.0165769076077457	+	.	gene_id "ENSMUSG00000127213.1"; transcript_id "ENSMUSG00000127213.1_tx_7"; exon_id "chr5_75495993_75496208_+"; exonnum "2"; txlen "1219";
chr5	ENSEMBL_gcm37	exon	75495993	75496208	0.0144655644676086	+	.	gene_id "ENSMUSG00000127213.1"; transcript_id "ENSMUSG00000127213.1_tx_8"; exon_id "chr5_75495993_75496208_+"; exonnum "2"; txlen "997";
chr5	ENSEMBL_gcm37	exon	75495993	75496208	0.0141517269542582	+	.	gene_id "ENSMUSG00000127213.1"; transcript_id "ENSMUSG00000127213.1_tx_9"; exon_id "chr5_75495993_75496208_+"; exonnum "2"; txlen "1230";
chr5	HAVANA	exon	75496893	75496920	0	+	.	gene_id "ENSMUSG00000127213.1"; transcript_id "ENSMUST00000280497.1"; gene_type "lncRNA"; gene_name "ENSMUSG00000127213"; transcript_type "lncRNA"; transcript_name "ENSMUST00000280497"; exon_number 3; exon_id "ENSMUSE00001555927.1"; level 2; tag "basic"; tag "TAGENE";
chr5	ENSEMBL_gcm37	exon	75496893	75496920	0.0123542213274716	+	.	gene_id "ENSMUSG00000127213.1"; transcript_id "ENSMUSG00000127213.1_tx_11"; exon_id "chr5_75496893_75496920_+"; exonnum "3"; txlen "1226";
chr5	ENSEMBL_gcm37	exon	75496893	75496920	0.00913490036504102	+	.	gene_id "ENSMUSG00000127213.1"; transcript_id "ENSMUSG00000127213.1_tx_12"; exon_id "chr5_75496893_75496920_+"; exonnum "3"; txlen "1101";
chr5	ENSEMBL_gcm37	exon	75496893	75496920	0.00492646732698637	+	.	gene_id "ENSMUSG00000127213.1"; transcript_id "ENSMUSG00000127213.1_tx_13"; exon_id "chr5_75496893_75496920_+"; exonnum "3"; txlen "1123";
chr5	ENSEMBL_gcm37	exon	75496893	75496920	0.00492646732698637	+	.	gene_id "ENSMUSG00000127213.1"; transcript_id "ENSMUSG00000127213.1_tx_14"; exon_id "chr5_75496893_75496920_+"; exonnum "3"; txlen "994";
chr5	ENSEMBL_gcm37	exon	75496893	75496920	0.00492646732698637	+	.	gene_id "ENSMUSG00000127213.1"; transcript_id "ENSMUSG00000127213.1_tx_16"; exon_id "chr5_75496893_75496920_+"; exonnum "3"; txlen "1119";
chr5	ENSEMBL_gcm37	exon	75496893	75496920	0.00420844722059603	+	.	gene_id "ENSMUSG00000127213.1"; transcript_id "ENSMUSG00000127213.1_tx_17"; exon_id "chr5_75496893_75496920_+"; exonnum "3"; txlen "933";
chr5	ENSEMBL_gcm37	exon	75496893	75496920	0.00126253416617881	+	.	gene_id "ENSMUSG00000127213.1"; transcript_id "ENSMUSG00000127213.1_tx_18"; exon_id "chr5_75496893_75496920_+"; exonnum "5"; txlen "1358";
chr5	ENSEMBL_gcm37	exon	75496893	75496920	0.0514868317294312	+	.	gene_id "ENSMUSG00000127213.1"; transcript_id "ENSMUSG00000127213.1_tx_2"; exon_id "chr5_75496893_75496920_+"; exonnum "3"; txlen "525";
chr5	ENSEMBL_gcm37	exon	75496893	75496920	0.0174614071789195	+	.	gene_id "ENSMUSG00000127213.1"; transcript_id "ENSMUSG00000127213.1_tx_5"; exon_id "chr5_75496893_75496920_+"; exonnum "3"; txlen "1001";
chr5	ENSEMBL_gcm37	exon	75496893	75496920	0.0165769076077457	+	.	gene_id "ENSMUSG00000127213.1"; transcript_id "ENSMUSG00000127213.1_tx_7"; exon_id "chr5_75496893_75496920_+"; exonnum "3"; txlen "1219";
chr5	ENSEMBL_gcm37	exon	75496893	75496920	0.0144655644676086	+	.	gene_id "ENSMUSG00000127213.1"; transcript_id "ENSMUSG00000127213.1_tx_8"; exon_id "chr5_75496893_75496920_+"; exonnum "3"; txlen "997";
chr5	ENSEMBL_gcm37	exon	75496893	75496920	0.0141517269542582	+	.	gene_id "ENSMUSG00000127213.1"; transcript_id "ENSMUSG00000127213.1_tx_9"; exon_id "chr5_75496893_75496920_+"; exonnum "3"; txlen "1230";
chr5	HAVANA	exon	75497450	75497736	0	+	.	gene_id "ENSMUSG00000127213.1"; transcript_id "ENSMUST00000280496.1"; gene_type "lncRNA"; gene_name "ENSMUSG00000127213"; transcript_type "lncRNA"; transcript_name "ENSMUST00000280496"; exon_number 1; exon_id "ENSMUSE00001555926.1"; level 2; tag "basic"; tag "Ensembl_canonical"; tag "GENCODE_Primary"; tag "TAGENE";
chr5	HAVANA	transcript	75497450	75527661	0	+	.	gene_id "ENSMUSG00000127213.1"; transcript_id "ENSMUST00000280496.1"; gene_type "lncRNA"; gene_name "ENSMUSG00000127213"; transcript_type "lncRNA"; transcript_name "ENSMUST00000280496"; level 2; tag "basic"; tag "Ensembl_canonical"; tag "GENCODE_Primary"; tag "TAGENE";
chr5	HAVANA	gene	75503104	75504493	0	+	.	gene_id "ENSMUSG00000106689.2"; gene_type "transcribed_processed_pseudogene"; gene_name "Gm18345"; level 2; mgi_id "MGI:5010530"; tag "overlapping_locus"; havana_gene "OTTMUSG00000056085.1";
chr5	HAVANA	transcript	75503104	75504493	0	+	.	gene_id "ENSMUSG00000106689.2"; transcript_id "ENSMUST00000200710.2"; gene_type "transcribed_processed_pseudogene"; gene_name "Gm18345"; transcript_type "transcribed_processed_pseudogene"; transcript_name "Gm18345-201"; level 2; transcript_support_level "NA"; mgi_id "MGI:5010530"; ont "PGO:0000004"; ont "PGO:0000019"; tag "basic"; tag "Ensembl_canonical"; tag "GENCODE_Primary"; havana_gene "OTTMUSG00000056085.1"; havana_transcript "OTTMUST00000138661.1";
chr5	HAVANA	exon	75503104	75504493	0	+	.	gene_id "ENSMUSG00000106689.2"; transcript_id "ENSMUST00000200710.2"; gene_type "transcribed_processed_pseudogene"; gene_name "Gm18345"; transcript_type "transcribed_processed_pseudogene"; transcript_name "Gm18345-201"; exon_number 1; exon_id "ENSMUSE00001359604.2"; level 2; transcript_support_level "NA"; mgi_id "MGI:5010530"; ont "PGO:0000004"; ont "PGO:0000019"; tag "basic"; tag "Ensembl_canonical"; tag "GENCODE_Primary"; havana_gene "OTTMUSG00000056085.1"; havana_transcript "OTTMUST00000138661.1";
chr5	HAVANA	exon	75503702	75503830	0	+	.	gene_id "ENSMUSG00000127213.1"; transcript_id "ENSMUST00000280496.1"; gene_type "lncRNA"; gene_name "ENSMUSG00000127213"; transcript_type "lncRNA"; transcript_name "ENSMUST00000280496"; exon_number 2; exon_id "ENSMUSE00001555924.1"; level 2; tag "basic"; tag "Ensembl_canonical"; tag "GENCODE_Primary"; tag "TAGENE";
chr5	ENSEMBL_gcm37	exon	75503702	75503830	0.0141517269542582	+	.	gene_id "ENSMUSG00000127213.1"; transcript_id "ENSMUSG00000127213.1_tx_10"; exon_id "chr5_75503702_75503830_+"; exonnum "3"; txlen "1202";
chr5	ENSEMBL_gcm37	exon	75503702	75503830	0.00492646732698637	+	.	gene_id "ENSMUSG00000127213.1"; transcript_id "ENSMUSG00000127213.1_tx_13"; exon_id "chr5_75503702_75503830_+"; exonnum "4"; txlen "1123";
chr5	ENSEMBL_gcm37	exon	75503702	75503830	0.00492646732698637	+	.	gene_id "ENSMUSG00000127213.1"; transcript_id "ENSMUSG00000127213.1_tx_15"; exon_id "chr5_75503702_75503830_+"; exonnum "3"; txlen "1095";
chr5	ENSEMBL_gcm37	exon	75503702	75503830	0.00420844722059603	+	.	gene_id "ENSMUSG00000127213.1"; transcript_id "ENSMUSG00000127213.1_tx_17"; exon_id "chr5_75503702_75503830_+"; exonnum "4"; txlen "933";
chr5	ENSEMBL_gcm37	exon	75503702	75503830	0.00126253416617881	+	.	gene_id "ENSMUSG00000127213.1"; transcript_id "ENSMUSG00000127213.1_tx_18"; exon_id "chr5_75503702_75503830_+"; exonnum "6"; txlen "1358";
chr5	ENSEMBL_gcm37	exon	75503702	75503830	0.0436677711895182	+	.	gene_id "ENSMUSG00000127213.1"; transcript_id "ENSMUSG00000127213.1_tx_3"; exon_id "chr5_75503702_75503830_+"; exonnum "3"; txlen "1195";
chr5	ENSEMBL_gcm37	exon	75503702	75503830	0.0174614071789195	+	.	gene_id "ENSMUSG00000127213.1"; transcript_id "ENSMUSG00000127213.1_tx_5"; exon_id "chr5_75503702_75503830_+"; exonnum "4"; txlen "1001";
chr5	ENSEMBL_gcm37	exon	75503702	75503830	0.0174614071789195	+	.	gene_id "ENSMUSG00000127213.1"; transcript_id "ENSMUSG00000127213.1_tx_6"; exon_id "chr5_75503702_75503830_+"; exonnum "3"; txlen "973";
chr5	ENSEMBL_gcm37	exon	75503702	75503830	0.0141517269542582	+	.	gene_id "ENSMUSG00000127213.1"; transcript_id "ENSMUSG00000127213.1_tx_9"; exon_id "chr5_75503702_75503830_+"; exonnum "4"; txlen "1230";
chr5	HAVANA	exon	75503702	75503916	0	+	.	gene_id "ENSMUSG00000127213.1"; transcript_id "ENSMUST00000280497.1"; gene_type "lncRNA"; gene_name "ENSMUSG00000127213"; transcript_type "lncRNA"; transcript_name "ENSMUST00000280497"; exon_number 4; exon_id "ENSMUSE00001555930.1"; level 2; tag "basic"; tag "TAGENE";
chr5	sragcm37_mid	exon	75503706	75503830	0.0123542213274716	+	.	gene_id "ENSMUSG00000127213.1"; transcript_id "ENSMUSG00000127213.1_tx_11"; exon_id "chr5_75503706_75503830_+"; exonnum "4"; txlen "1226";
chr5	sragcm37_mid	exon	75503706	75503830	0.00492646732698637	+	.	gene_id "ENSMUSG00000127213.1"; transcript_id "ENSMUSG00000127213.1_tx_16"; exon_id "chr5_75503706_75503830_+"; exonnum "4"; txlen "1119";
chr5	sragcm37_mid	exon	75503706	75503830	0.0165769076077457	+	.	gene_id "ENSMUSG00000127213.1"; transcript_id "ENSMUSG00000127213.1_tx_7"; exon_id "chr5_75503706_75503830_+"; exonnum "4"; txlen "1219";
chr5	sragcm37_mid	exon	75503706	75503830	0.0144655644676086	+	.	gene_id "ENSMUSG00000127213.1"; transcript_id "ENSMUSG00000127213.1_tx_8"; exon_id "chr5_75503706_75503830_+"; exonnum "4"; txlen "997";
chr5	sragcm37_mid	exon	75523446	75523567	0.0141517269542582	+	.	gene_id "ENSMUSG00000127213.1"; transcript_id "ENSMUSG00000127213.1_tx_10"; exon_id "chr5_75523446_75523567_+"; exonnum "4"; txlen "1202";
chr5	sragcm37_mid	exon	75523446	75523567	0.0123542213274716	+	.	gene_id "ENSMUSG00000127213.1"; transcript_id "ENSMUSG00000127213.1_tx_11"; exon_id "chr5_75523446_75523567_+"; exonnum "5"; txlen "1226";
chr5	sragcm37_mid	exon	75523446	75523567	0.00913490036504102	+	.	gene_id "ENSMUSG00000127213.1"; transcript_id "ENSMUSG00000127213.1_tx_12"; exon_id "chr5_75523446_75523567_+"; exonnum "4"; txlen "1101";
chr5	sragcm37_mid	exon	75523446	75523567	0.00492646732698637	+	.	gene_id "ENSMUSG00000127213.1"; transcript_id "ENSMUSG00000127213.1_tx_13"; exon_id "chr5_75523446_75523567_+"; exonnum "5"; txlen "1123";
chr5	sragcm37_mid	exon	75523446	75523567	0.00492646732698637	+	.	gene_id "ENSMUSG00000127213.1"; transcript_id "ENSMUSG00000127213.1_tx_14"; exon_id "chr5_75523446_75523567_+"; exonnum "4"; txlen "994";
chr5	sragcm37_mid	exon	75523446	75523567	0.00492646732698637	+	.	gene_id "ENSMUSG00000127213.1"; transcript_id "ENSMUSG00000127213.1_tx_15"; exon_id "chr5_75523446_75523567_+"; exonnum "4"; txlen "1095";
chr5	sragcm37_mid	exon	75523446	75523567	0.00492646732698637	+	.	gene_id "ENSMUSG00000127213.1"; transcript_id "ENSMUSG00000127213.1_tx_16"; exon_id "chr5_75523446_75523567_+"; exonnum "5"; txlen "1119";
chr5	sragcm37_mid	exon	75523446	75523567	0.0141517269542582	+	.	gene_id "ENSMUSG00000127213.1"; transcript_id "ENSMUSG00000127213.1_tx_9"; exon_id "chr5_75523446_75523567_+"; exonnum "5"; txlen "1230";
chr5	sragcm37_mid	exon	75525696	75525802	0.0141517269542582	+	.	gene_id "ENSMUSG00000127213.1"; transcript_id "ENSMUSG00000127213.1_tx_10"; exon_id "chr5_75525696_75525802_+"; exonnum "5"; txlen "1202";
chr5	sragcm37_mid	exon	75525696	75525802	0.0123542213274716	+	.	gene_id "ENSMUSG00000127213.1"; transcript_id "ENSMUSG00000127213.1_tx_11"; exon_id "chr5_75525696_75525802_+"; exonnum "6"; txlen "1226";
chr5	sragcm37_mid	exon	75525696	75525802	0.00913490036504102	+	.	gene_id "ENSMUSG00000127213.1"; transcript_id "ENSMUSG00000127213.1_tx_12"; exon_id "chr5_75525696_75525802_+"; exonnum "5"; txlen "1101";
chr5	sragcm37_mid	exon	75525696	75525802	0.0141517269542582	+	.	gene_id "ENSMUSG00000127213.1"; transcript_id "ENSMUSG00000127213.1_tx_9"; exon_id "chr5_75525696_75525802_+"; exonnum "6"; txlen "1230";
chr5	sragcm37_ss	exon	75525899	75526143	0.0141517269542582	+	.	gene_id "ENSMUSG00000127213.1"; transcript_id "ENSMUSG00000127213.1_tx_10"; exon_id "chr5_75525899_75526143_+"; exonnum "6"; txlen "1202";
chr5	sragcm37_ss	exon	75525899	75526143	0.0123542213274716	+	.	gene_id "ENSMUSG00000127213.1"; transcript_id "ENSMUSG00000127213.1_tx_11"; exon_id "chr5_75525899_75526143_+"; exonnum "7"; txlen "1226";
chr5	sragcm37_ss	exon	75525899	75526143	0.00913490036504102	+	.	gene_id "ENSMUSG00000127213.1"; transcript_id "ENSMUSG00000127213.1_tx_12"; exon_id "chr5_75525899_75526143_+"; exonnum "6"; txlen "1101";
chr5	sragcm37_ss	exon	75525899	75526143	0.00492646732698637	+	.	gene_id "ENSMUSG00000127213.1"; transcript_id "ENSMUSG00000127213.1_tx_13"; exon_id "chr5_75525899_75526143_+"; exonnum "6"; txlen "1123";
chr5	sragcm37_ss	exon	75525899	75526143	0.00492646732698637	+	.	gene_id "ENSMUSG00000127213.1"; transcript_id "ENSMUSG00000127213.1_tx_14"; exon_id "chr5_75525899_75526143_+"; exonnum "5"; txlen "994";
chr5	sragcm37_ss	exon	75525899	75526143	0.00492646732698637	+	.	gene_id "ENSMUSG00000127213.1"; transcript_id "ENSMUSG00000127213.1_tx_15"; exon_id "chr5_75525899_75526143_+"; exonnum "5"; txlen "1095";
chr5	sragcm37_ss	exon	75525899	75526143	0.00492646732698637	+	.	gene_id "ENSMUSG00000127213.1"; transcript_id "ENSMUSG00000127213.1_tx_16"; exon_id "chr5_75525899_75526143_+"; exonnum "6"; txlen "1119";
chr5	sragcm37_ss	exon	75525899	75526143	0.0174614071789195	+	.	gene_id "ENSMUSG00000127213.1"; transcript_id "ENSMUSG00000127213.1_tx_5"; exon_id "chr5_75525899_75526143_+"; exonnum "5"; txlen "1001";
chr5	sragcm37_ss	exon	75525899	75526143	0.0174614071789195	+	.	gene_id "ENSMUSG00000127213.1"; transcript_id "ENSMUSG00000127213.1_tx_6"; exon_id "chr5_75525899_75526143_+"; exonnum "4"; txlen "973";
chr5	sragcm37_ss	exon	75525899	75526143	0.0144655644676086	+	.	gene_id "ENSMUSG00000127213.1"; transcript_id "ENSMUSG00000127213.1_tx_8"; exon_id "chr5_75525899_75526143_+"; exonnum "5"; txlen "997";
chr5	sragcm37_ss	exon	75525899	75526143	0.0141517269542582	+	.	gene_id "ENSMUSG00000127213.1"; transcript_id "ENSMUSG00000127213.1_tx_9"; exon_id "chr5_75525899_75526143_+"; exonnum "7"; txlen "1230";
chr5	sragcm37_es	exon	75526658	75526759	0.199605796708828	+	.	gene_id "ENSMUSG00000127213.1"; transcript_id "ENSMUSG00000127213.1_tx_1"; exon_id "chr5_75526658_75526759_+"; exonnum "1"; txlen "569";
chr5	HAVANA	exon	75526843	75526922	0	+	.	gene_id "ENSMUSG00000127213.1"; transcript_id "ENSMUST00000280496.1"; gene_type "lncRNA"; gene_name "ENSMUSG00000127213"; transcript_type "lncRNA"; transcript_name "ENSMUST00000280496"; exon_number 3; exon_id "ENSMUSE00001555929.1"; level 2; tag "basic"; tag "Ensembl_canonical"; tag "GENCODE_Primary"; tag "TAGENE";
chr5	ENSEMBL_gcm37	exon	75526843	75526922	0.199605796708828	+	.	gene_id "ENSMUSG00000127213.1"; transcript_id "ENSMUSG00000127213.1_tx_1"; exon_id "chr5_75526843_75526922_+"; exonnum "2"; txlen "569";
chr5	ENSEMBL_gcm37	exon	75526843	75526922	0.00420844722059603	+	.	gene_id "ENSMUSG00000127213.1"; transcript_id "ENSMUSG00000127213.1_tx_17"; exon_id "chr5_75526843_75526922_+"; exonnum "5"; txlen "933";
chr5	ENSEMBL_gcm37	exon	75526843	75526922	0.00126253416617881	+	.	gene_id "ENSMUSG00000127213.1"; transcript_id "ENSMUSG00000127213.1_tx_18"; exon_id "chr5_75526843_75526922_+"; exonnum "7"; txlen "1358";
chr5	ENSEMBL_gcm37	exon	75526843	75526922	0.0436677711895182	+	.	gene_id "ENSMUSG00000127213.1"; transcript_id "ENSMUSG00000127213.1_tx_3"; exon_id "chr5_75526843_75526922_+"; exonnum "4"; txlen "1195";
chr5	ENSEMBL_gcm37	exon	75526843	75526922	0.0165769076077457	+	.	gene_id "ENSMUSG00000127213.1"; transcript_id "ENSMUSG00000127213.1_tx_7"; exon_id "chr5_75526843_75526922_+"; exonnum "5"; txlen "1219";
chr5	HAVANA	exon	75527275	75527661	0	+	.	gene_id "ENSMUSG00000127213.1"; transcript_id "ENSMUST00000280496.1"; gene_type "lncRNA"; gene_name "ENSMUSG00000127213"; transcript_type "lncRNA"; transcript_name "ENSMUST00000280496"; exon_number 4; exon_id "ENSMUSE00001555928.1"; level 2; tag "basic"; tag "Ensembl_canonical"; tag "GENCODE_Primary"; tag "TAGENE";
chr5	ENSEMBL_gcm37	exon	75527275	75527661	0.199605796708828	+	.	gene_id "ENSMUSG00000127213.1"; transcript_id "ENSMUSG00000127213.1_tx_1"; exon_id "chr5_75527275_75527661_+"; exonnum "3"; txlen "569";
chr5	ENSEMBL_gcm37	exon	75527275	75527661	0.00420844722059603	+	.	gene_id "ENSMUSG00000127213.1"; transcript_id "ENSMUSG00000127213.1_tx_17"; exon_id "chr5_75527275_75527661_+"; exonnum "6"; txlen "933";
chr5	ENSEMBL_gcm37	exon	75527275	75527661	0.00126253416617881	+	.	gene_id "ENSMUSG00000127213.1"; transcript_id "ENSMUSG00000127213.1_tx_18"; exon_id "chr5_75527275_75527661_+"; exonnum "8"; txlen "1358";
chr5	ENSEMBL_gcm37	exon	75527275	75527661	0.0436677711895182	+	.	gene_id "ENSMUSG00000127213.1"; transcript_id "ENSMUSG00000127213.1_tx_3"; exon_id "chr5_75527275_75527661_+"; exonnum "5"; txlen "1195";
chr5	ENSEMBL_gcm37	exon	75527275	75527661	0.0165769076077457	+	.	gene_id "ENSMUSG00000127213.1"; transcript_id "ENSMUSG00000127213.1_tx_7"; exon_id "chr5_75527275_75527661_+"; exonnum "6"; txlen "1219";
chr5	HAVANA	exon	75538146	75538258	0	+	.	gene_id "ENSMUSG00000123059.1"; transcript_id "ENSMUST00000256037.1"; gene_type "lncRNA"; gene_name "ENSMUSG00000123059"; transcript_type "lncRNA"; transcript_name "ENSMUST00000256037"; exon_number 1; exon_id "ENSMUSE00001508781.1"; level 2; tag "basic"; tag "Ensembl_canonical"; tag "GENCODE_Primary"; tag "TAGENE";
chr5	HAVANA	gene	75538146	75548435	0	+	.	gene_id "ENSMUSG00000123059.1"; gene_type "lncRNA"; gene_name "ENSMUSG00000123059"; level 2;
chr5	HAVANA	transcript	75538146	75548435	0	+	.	gene_id "ENSMUSG00000123059.1"; transcript_id "ENSMUST00000256037.1"; gene_type "lncRNA"; gene_name "ENSMUSG00000123059"; transcript_type "lncRNA"; transcript_name "ENSMUST00000256037"; level 2; tag "basic"; tag "Ensembl_canonical"; tag "GENCODE_Primary"; tag "TAGENE";
chr5	HAVANA	exon	75538162	75538818	0	+	.	gene_id "ENSMUSG00000123059.1"; transcript_id "ENSMUST00000256040.1"; gene_type "lncRNA"; gene_name "ENSMUSG00000123059"; transcript_type "lncRNA"; transcript_name "ENSMUST00000256040"; exon_number 1; exon_id "ENSMUSE00001508786.1"; level 2; tag "basic"; tag "TAGENE";
chr5	HAVANA	transcript	75538162	75543383	0	+	.	gene_id "ENSMUSG00000123059.1"; transcript_id "ENSMUST00000256040.1"; gene_type "lncRNA"; gene_name "ENSMUSG00000123059"; transcript_type "lncRNA"; transcript_name "ENSMUST00000256040"; level 2; tag "basic"; tag "TAGENE";
chr5	HAVANA	gene	75539613	75539827	0	+	.	gene_id "ENSMUSG00000123097.1"; gene_type "lncRNA"; gene_name "ENSMUSG00000123097"; level 2;
chr5	HAVANA	transcript	75539613	75539827	0	+	.	gene_id "ENSMUSG00000123097.1"; transcript_id "ENSMUST00000256180.1"; gene_type "lncRNA"; gene_name "ENSMUSG00000123097"; transcript_type "lncRNA"; transcript_name "ENSMUST00000256180"; level 2; tag "basic"; tag "Ensembl_canonical"; tag "GENCODE_Primary"; tag "TAGENE";
chr5	HAVANA	exon	75539613	75539827	0	+	.	gene_id "ENSMUSG00000123097.1"; transcript_id "ENSMUST00000256180.1"; gene_type "lncRNA"; gene_name "ENSMUSG00000123097"; transcript_type "lncRNA"; transcript_name "ENSMUST00000256180"; exon_number 1; exon_id "ENSMUSE00001509102.1"; level 2; tag "basic"; tag "Ensembl_canonical"; tag "GENCODE_Primary"; tag "TAGENE";
chr5	HAVANA	exon	75541838	75541906	0	+	.	gene_id "ENSMUSG00000123059.1"; transcript_id "ENSMUST00000256038.1"; gene_type "lncRNA"; gene_name "ENSMUSG00000123059"; transcript_type "lncRNA"; transcript_name "ENSMUST00000256038"; exon_number 1; exon_id "ENSMUSE00001508787.1"; level 2; tag "TAGENE";
chr5	HAVANA	transcript	75541838	75548435	0	+	.	gene_id "ENSMUSG00000123059.1"; transcript_id "ENSMUST00000256038.1"; gene_type "lncRNA"; gene_name "ENSMUSG00000123059"; transcript_type "lncRNA"; transcript_name "ENSMUST00000256038"; level 2; tag "TAGENE";
chr5	HAVANA	exon	75541847	75541906	0	+	.	gene_id "ENSMUSG00000123059.1"; transcript_id "ENSMUST00000256039.1"; gene_type "lncRNA"; gene_name "ENSMUSG00000123059"; transcript_type "lncRNA"; transcript_name "ENSMUST00000256039"; exon_number 1; exon_id "ENSMUSE00001508788.1"; level 2; tag "TAGENE";
chr5	ENSEMBL_gcm37	exon	75541847	75541906	4.4196401881263	+	.	gene_id "ENSMUSG00000123059.1"; transcript_id "ENSMUSG00000123059.1_tx_1"; exon_id "chr5_75541847_75541906_+"; exonnum "1"; txlen "624";
chr5	ENSEMBL_gcm37	exon	75541847	75541906	0.26905883161661	+	.	gene_id "ENSMUSG00000123059.1"; transcript_id "ENSMUSG00000123059.1_tx_6"; exon_id "chr5_75541847_75541906_+"; exonnum "1"; txlen "1138";
chr5	HAVANA	transcript	75541847	75548435	0	+	.	gene_id "ENSMUSG00000123059.1"; transcript_id "ENSMUST00000256039.1"; gene_type "lncRNA"; gene_name "ENSMUSG00000123059"; transcript_type "lncRNA"; transcript_name "ENSMUST00000256039"; level 2; tag "TAGENE";
chr5	HAVANA	exon	75542788	75542860	0	+	.	gene_id "ENSMUSG00000123059.1"; transcript_id "ENSMUST00000256037.1"; gene_type "lncRNA"; gene_name "ENSMUSG00000123059"; transcript_type "lncRNA"; transcript_name "ENSMUST00000256037"; exon_number 2; exon_id "ENSMUSE00001508790.1"; level 2; tag "basic"; tag "Ensembl_canonical"; tag "GENCODE_Primary"; tag "TAGENE";
chr5	HAVANA	exon	75542788	75542860	0	+	.	gene_id "ENSMUSG00000123059.1"; transcript_id "ENSMUST00000256038.1"; gene_type "lncRNA"; gene_name "ENSMUSG00000123059"; transcript_type "lncRNA"; transcript_name "ENSMUST00000256038"; exon_number 2; exon_id "ENSMUSE00001508790.1"; level 2; tag "TAGENE";
chr5	HAVANA	exon	75542788	75542860	0	+	.	gene_id "ENSMUSG00000123059.1"; transcript_id "ENSMUST00000256039.1"; gene_type "lncRNA"; gene_name "ENSMUSG00000123059"; transcript_type "lncRNA"; transcript_name "ENSMUST00000256039"; exon_number 2; exon_id "ENSMUSE00001508790.1"; level 2; tag "TAGENE";
chr5	ENSEMBL_gcm37	exon	75542788	75542860	4.4196401881263	+	.	gene_id "ENSMUSG00000123059.1"; transcript_id "ENSMUSG00000123059.1_tx_1"; exon_id "chr5_75542788_75542860_+"; exonnum "2"; txlen "624";
chr5	ENSEMBL_gcm37	exon	75542788	75542860	0.26905883161661	+	.	gene_id "ENSMUSG00000123059.1"; transcript_id "ENSMUSG00000123059.1_tx_6"; exon_id "chr5_75542788_75542860_+"; exonnum "2"; txlen "1138";
chr5	HAVANA	exon	75542788	75543383	0	+	.	gene_id "ENSMUSG00000123059.1"; transcript_id "ENSMUST00000256040.1"; gene_type "lncRNA"; gene_name "ENSMUSG00000123059"; transcript_type "lncRNA"; transcript_name "ENSMUST00000256040"; exon_number 2; exon_id "ENSMUSE00001508782.1"; level 2; tag "basic"; tag "TAGENE";
chr5	HAVANA	exon	75545467	75545556	0	+	.	gene_id "ENSMUSG00000123059.1"; transcript_id "ENSMUST00000256037.1"; gene_type "lncRNA"; gene_name "ENSMUSG00000123059"; transcript_type "lncRNA"; transcript_name "ENSMUST00000256037"; exon_number 3; exon_id "ENSMUSE00001508789.1"; level 2; tag "basic"; tag "Ensembl_canonical"; tag "GENCODE_Primary"; tag "TAGENE";
chr5	HAVANA	exon	75546951	75547131	0	+	.	gene_id "ENSMUSG00000123059.1"; transcript_id "ENSMUST00000256037.1"; gene_type "lncRNA"; gene_name "ENSMUSG00000123059"; transcript_type "lncRNA"; transcript_name "ENSMUST00000256037"; exon_number 4; exon_id "ENSMUSE00001508785.1"; level 2; tag "basic"; tag "Ensembl_canonical"; tag "GENCODE_Primary"; tag "TAGENE";
chr5	HAVANA	exon	75546951	75547131	0	+	.	gene_id "ENSMUSG00000123059.1"; transcript_id "ENSMUST00000256038.1"; gene_type "lncRNA"; gene_name "ENSMUSG00000123059"; transcript_type "lncRNA"; transcript_name "ENSMUST00000256038"; exon_number 3; exon_id "ENSMUSE00001508785.1"; level 2; tag "TAGENE";
chr5	HAVANA	exon	75547630	75548435	0	+	.	gene_id "ENSMUSG00000123059.1"; transcript_id "ENSMUST00000256037.1"; gene_type "lncRNA"; gene_name "ENSMUSG00000123059"; transcript_type "lncRNA"; transcript_name "ENSMUST00000256037"; exon_number 5; exon_id "ENSMUSE00001508783.1"; level 2; tag "basic"; tag "Ensembl_canonical"; tag "GENCODE_Primary"; tag "TAGENE";
chr5	HAVANA	exon	75547630	75548435	0	+	.	gene_id "ENSMUSG00000123059.1"; transcript_id "ENSMUST00000256038.1"; gene_type "lncRNA"; gene_name "ENSMUSG00000123059"; transcript_type "lncRNA"; transcript_name "ENSMUST00000256038"; exon_number 4; exon_id "ENSMUSE00001508783.1"; level 2; tag "TAGENE";
chr5	HAVANA	exon	75548114	75548435	0	+	.	gene_id "ENSMUSG00000123059.1"; transcript_id "ENSMUST00000256039.1"; gene_type "lncRNA"; gene_name "ENSMUSG00000123059"; transcript_type "lncRNA"; transcript_name "ENSMUST00000256039"; exon_number 3; exon_id "ENSMUSE00001508784.1"; level 2; tag "TAGENE";
chr5	sragcm37_ss	exon	75592476	75592966	4.4196401881263	+	.	gene_id "ENSMUSG00000123059.1"; transcript_id "ENSMUSG00000123059.1_tx_1"; exon_id "chr5_75592476_75592966_+"; exonnum "3"; txlen "624";
chr5	sragcm37_es	exon	75594669	75595266	0.351629348173634	+	.	gene_id "ENSMUSG00000123059.1"; transcript_id "ENSMUSG00000123059.1_tx_5"; exon_id "chr5_75594669_75595266_+"; exonnum "1"; txlen "897";
chr5	sragcm37_es	exon	75594669	75595266	0.248424801445369	+	.	gene_id "ENSMUSG00000123059.1"; transcript_id "ENSMUSG00000123059.1_tx_7"; exon_id "chr5_75594669_75595266_+"; exonnum "1"; txlen "1603";
chr5	sragcm37_mid	exon	75600136	75600214	0.351629348173634	+	.	gene_id "ENSMUSG00000123059.1"; transcript_id "ENSMUSG00000123059.1_tx_5"; exon_id "chr5_75600136_75600214_+"; exonnum "2"; txlen "897";
chr5	sragcm37_mid	exon	75600136	75600214	0.26905883161661	+	.	gene_id "ENSMUSG00000123059.1"; transcript_id "ENSMUSG00000123059.1_tx_6"; exon_id "chr5_75600136_75600214_+"; exonnum "3"; txlen "1138";
chr5	sragcm37_mid	exon	75600136	75600214	0.248424801445369	+	.	gene_id "ENSMUSG00000123059.1"; transcript_id "ENSMUSG00000123059.1_tx_7"; exon_id "chr5_75600136_75600214_+"; exonnum "2"; txlen "1603";
chr5	sragcm37_ss	exon	75601303	75601522	0.351629348173634	+	.	gene_id "ENSMUSG00000123059.1"; transcript_id "ENSMUSG00000123059.1_tx_5"; exon_id "chr5_75601303_75601522_+"; exonnum "3"; txlen "897";
chr5	sragcm37_mid	exon	75606578	75606993	0.26905883161661	+	.	gene_id "ENSMUSG00000123059.1"; transcript_id "ENSMUSG00000123059.1_tx_6"; exon_id "chr5_75606578_75606993_+"; exonnum "4"; txlen "1138";
chr5	sragcm37_mid	exon	75606578	75606993	0.248424801445369	+	.	gene_id "ENSMUSG00000123059.1"; transcript_id "ENSMUSG00000123059.1_tx_7"; exon_id "chr5_75606578_75606993_+"; exonnum "3"; txlen "1603";
chr5	sragcm37_mid	exon	75620048	75620145	0.26905883161661	+	.	gene_id "ENSMUSG00000123059.1"; transcript_id "ENSMUSG00000123059.1_tx_6"; exon_id "chr5_75620048_75620145_+"; exonnum "5"; txlen "1138";
chr5	sragcm37_mid	exon	75620048	75620145	0.248424801445369	+	.	gene_id "ENSMUSG00000123059.1"; transcript_id "ENSMUSG00000123059.1_tx_7"; exon_id "chr5_75620048_75620145_+"; exonnum "4"; txlen "1603";
chr5	sragcm37_mid	exon	75620468	75620549	0.26905883161661	+	.	gene_id "ENSMUSG00000123059.1"; transcript_id "ENSMUSG00000123059.1_tx_6"; exon_id "chr5_75620468_75620549_+"; exonnum "6"; txlen "1138";
chr5	sragcm37_mid	exon	75620468	75620549	0.248424801445369	+	.	gene_id "ENSMUSG00000123059.1"; transcript_id "ENSMUSG00000123059.1_tx_7"; exon_id "chr5_75620468_75620549_+"; exonnum "5"; txlen "1603";
chr5	sragcm37_ss	exon	75624271	75624600	0.26905883161661	+	.	gene_id "ENSMUSG00000123059.1"; transcript_id "ENSMUSG00000123059.1_tx_6"; exon_id "chr5_75624271_75624600_+"; exonnum "7"; txlen "1138";
chr5	sragcm37_ss	exon	75624271	75624600	0.248424801445369	+	.	gene_id "ENSMUSG00000123059.1"; transcript_id "ENSMUSG00000123059.1_tx_7"; exon_id "chr5_75624271_75624600_+"; exonnum "6"; txlen "1603";
chr5	sragcm37_es	exon	75642512	75642595	0.31747698614671	+	.	gene_id "sragcm37_gene_12658"; transcript_id "sragcm37_gene_12658_tx_1"; exon_id "chr5_75642512_75642595_+"; exonnum "1"; txlen "974";
chr5	sragcm37_es	exon	75642512	75642595	0.287911976143025	+	.	gene_id "sragcm37_gene_12658"; transcript_id "sragcm37_gene_12658_tx_2"; exon_id "chr5_75642512_75642595_+"; exonnum "1"; txlen "876";
chr5	sragcm37_mid	exon	75645028	75645125	0.31747698614671	+	.	gene_id "sragcm37_gene_12658"; transcript_id "sragcm37_gene_12658_tx_1"; exon_id "chr5_75645028_75645125_+"; exonnum "2"; txlen "974";
chr5	sragcm37_ss	exon	75654500	75655291	0.31747698614671	+	.	gene_id "sragcm37_gene_12658"; transcript_id "sragcm37_gene_12658_tx_1"; exon_id "chr5_75654500_75655291_+"; exonnum "3"; txlen "974";
chr5	sragcm37_ss	exon	75654500	75655291	0.287911976143025	+	.	gene_id "sragcm37_gene_12658"; transcript_id "sragcm37_gene_12658_tx_2"; exon_id "chr5_75654500_75655291_+"; exonnum "2"; txlen "876";
chr5	HAVANA	exon	75671908	75672103	0	+	.	gene_id "ENSMUSG00000138324.1"; transcript_id "ENSMUST00000347118.1"; gene_type "lncRNA"; gene_name "ENSMUSG00000138324"; transcript_type "lncRNA"; transcript_name "ENSMUST00000347118"; exon_number 1; exon_id "ENSMUSE00001683636.1"; level 2; tag "basic"; tag "Ensembl_canonical"; tag "GENCODE_Primary"; tag "TAGENE";
chr5	HAVANA	gene	75671908	75674187	0	+	.	gene_id "ENSMUSG00000138324.1"; gene_type "lncRNA"; gene_name "ENSMUSG00000138324"; level 2;
chr5	HAVANA	transcript	75671908	75674187	0	+	.	gene_id "ENSMUSG00000138324.1"; transcript_id "ENSMUST00000347118.1"; gene_type "lncRNA"; gene_name "ENSMUSG00000138324"; transcript_type "lncRNA"; transcript_name "ENSMUST00000347118"; level 2; tag "basic"; tag "Ensembl_canonical"; tag "GENCODE_Primary"; tag "TAGENE";
chr5	HAVANA	exon	75673402	75674187	0	+	.	gene_id "ENSMUSG00000138324.1"; transcript_id "ENSMUST00000347118.1"; gene_type "lncRNA"; gene_name "ENSMUSG00000138324"; transcript_type "lncRNA"; transcript_name "ENSMUST00000347118"; exon_number 2; exon_id "ENSMUSE00001683635.1"; level 2; tag "basic"; tag "Ensembl_canonical"; tag "GENCODE_Primary"; tag "TAGENE";
chr5	HAVANA	UTR	75735576	75735711	0	+	.	gene_id "ENSMUSG00000005672.13"; transcript_id "ENSMUST00000144270.8"; gene_type "protein_coding"; gene_name "Kit"; transcript_type "protein_coding"; transcript_name "Kit-204"; exon_number 1; exon_id "ENSMUSE00000763202.2"; level 2; protein_id "ENSMUSP00000116465.3"; transcript_support_level "1"; mgi_id "MGI:96677"; tag "basic"; tag "appris_principal_4"; tag "CCDS"; ccdsid "CCDS80302.1"; havana_gene "OTTMUSG00000016671.1"; havana_transcript "OTTMUST00000040350.1";
chr5	HAVANA	exon	75735576	75735778	0	+	.	gene_id "ENSMUSG00000005672.13"; transcript_id "ENSMUST00000144270.8"; gene_type "protein_coding"; gene_name "Kit"; transcript_type "protein_coding"; transcript_name "Kit-204"; exon_number 1; exon_id "ENSMUSE00000763202.2"; level 2; protein_id "ENSMUSP00000116465.3"; transcript_support_level "1"; mgi_id "MGI:96677"; tag "basic"; tag "appris_principal_4"; tag "CCDS"; ccdsid "CCDS80302.1"; havana_gene "OTTMUSG00000016671.1"; havana_transcript "OTTMUST00000040350.1";
chr5	HAVANA	gene	75735576	75817382	0	+	.	gene_id "ENSMUSG00000005672.13"; gene_type "protein_coding"; gene_name "Kit"; level 2; mgi_id "MGI:96677"; tag "overlapping_locus"; havana_gene "OTTMUSG00000016671.1";
chr5	HAVANA	transcript	75735576	75817382	0	+	.	gene_id "ENSMUSG00000005672.13"; transcript_id "ENSMUST00000144270.8"; gene_type "protein_coding"; gene_name "Kit"; transcript_type "protein_coding"; transcript_name "Kit-204"; level 2; protein_id "ENSMUSP00000116465.3"; transcript_support_level "1"; mgi_id "MGI:96677"; tag "basic"; tag "appris_principal_4"; tag "CCDS"; ccdsid "CCDS80302.1"; havana_gene "OTTMUSG00000016671.1"; havana_transcript "OTTMUST00000040350.1";
chr5	HAVANA	UTR	75735615	75735711	0	+	.	gene_id "ENSMUSG00000005672.13"; transcript_id "ENSMUST00000005815.7"; gene_type "protein_coding"; gene_name "Kit"; transcript_type "protein_coding"; transcript_name "Kit-201"; exon_number 1; exon_id "ENSMUSE00000496294.5"; level 2; protein_id "ENSMUSP00000005815.7"; transcript_support_level "1"; mgi_id "MGI:96677"; tag "basic"; tag "Ensembl_canonical"; tag "GENCODE_Primary"; tag "appris_alternative_1"; tag "CCDS"; ccdsid "CCDS51525.1"; havana_gene "OTTMUSG00000016671.1"; havana_transcript "OTTMUST00000040351.1";
chr5	HAVANA	exon	75735615	75735778	0	+	.	gene_id "ENSMUSG00000005672.13"; transcript_id "ENSMUST00000005815.7"; gene_type "protein_coding"; gene_name "Kit"; transcript_type "protein_coding"; transcript_name "Kit-201"; exon_number 1; exon_id "ENSMUSE00000496294.5"; level 2; protein_id "ENSMUSP00000005815.7"; transcript_support_level "1"; mgi_id "MGI:96677"; tag "basic"; tag "Ensembl_canonical"; tag "GENCODE_Primary"; tag "appris_alternative_1"; tag "CCDS"; ccdsid "CCDS51525.1"; havana_gene "OTTMUSG00000016671.1"; havana_transcript "OTTMUST00000040351.1";
chr5	HAVANA	transcript	75735615	75817382	0	+	.	gene_id "ENSMUSG00000005672.13"; transcript_id "ENSMUST00000005815.7"; gene_type "protein_coding"; gene_name "Kit"; transcript_type "protein_coding"; transcript_name "Kit-201"; level 2; protein_id "ENSMUSP00000005815.7"; transcript_support_level "1"; mgi_id "MGI:96677"; tag "basic"; tag "Ensembl_canonical"; tag "GENCODE_Primary"; tag "appris_alternative_1"; tag "CCDS"; ccdsid "CCDS51525.1"; havana_gene "OTTMUSG00000016671.1"; havana_transcript "OTTMUST00000040351.1";
chr5	HAVANA	start_codon	75735712	75735714	0	+	0	gene_id "ENSMUSG00000005672.13"; transcript_id "ENSMUST00000144270.8"; gene_type "protein_coding"; gene_name "Kit"; transcript_type "protein_coding"; transcript_name "Kit-204"; exon_number 1; exon_id "ENSMUSE00000763202.2"; level 2; protein_id "ENSMUSP00000116465.3"; transcript_support_level "1"; mgi_id "MGI:96677"; tag "basic"; tag "appris_principal_4"; tag "CCDS"; ccdsid "CCDS80302.1"; havana_gene "OTTMUSG00000016671.1"; havana_transcript "OTTMUST00000040350.1";
chr5	HAVANA	start_codon	75735712	75735714	0	+	0	gene_id "ENSMUSG00000005672.13"; transcript_id "ENSMUST00000005815.7"; gene_type "protein_coding"; gene_name "Kit"; transcript_type "protein_coding"; transcript_name "Kit-201"; exon_number 1; exon_id "ENSMUSE00000496294.5"; level 2; protein_id "ENSMUSP00000005815.7"; transcript_support_level "1"; mgi_id "MGI:96677"; tag "basic"; tag "Ensembl_canonical"; tag "GENCODE_Primary"; tag "appris_alternative_1"; tag "CCDS"; ccdsid "CCDS51525.1"; havana_gene "OTTMUSG00000016671.1"; havana_transcript "OTTMUST00000040351.1";
chr5	HAVANA	CDS	75735712	75735778	0	+	0	gene_id "ENSMUSG00000005672.13"; transcript_id "ENSMUST00000144270.8"; gene_type "protein_coding"; gene_name "Kit"; transcript_type "protein_coding"; transcript_name "Kit-204"; exon_number 1; exon_id "ENSMUSE00000763202.2"; level 2; protein_id "ENSMUSP00000116465.3"; transcript_support_level "1"; mgi_id "MGI:96677"; tag "basic"; tag "appris_principal_4"; tag "CCDS"; ccdsid "CCDS80302.1"; havana_gene "OTTMUSG00000016671.1"; havana_transcript "OTTMUST00000040350.1";
chr5	HAVANA	CDS	75735712	75735778	0	+	0	gene_id "ENSMUSG00000005672.13"; transcript_id "ENSMUST00000005815.7"; gene_type "protein_coding"; gene_name "Kit"; transcript_type "protein_coding"; transcript_name "Kit-201"; exon_number 1; exon_id "ENSMUSE00000496294.5"; level 2; protein_id "ENSMUSP00000005815.7"; transcript_support_level "1"; mgi_id "MGI:96677"; tag "basic"; tag "Ensembl_canonical"; tag "GENCODE_Primary"; tag "appris_alternative_1"; tag "CCDS"; ccdsid "CCDS51525.1"; havana_gene "OTTMUSG00000016671.1"; havana_transcript "OTTMUST00000040351.1";
chr5	HAVANA	exon	75767686	75767958	0	+	.	gene_id "ENSMUSG00000005672.13"; transcript_id "ENSMUST00000144270.8"; gene_type "protein_coding"; gene_name "Kit"; transcript_type "protein_coding"; transcript_name "Kit-204"; exon_number 2; exon_id "ENSMUSE00000226667.5"; level 2; protein_id "ENSMUSP00000116465.3"; transcript_support_level "1"; mgi_id "MGI:96677"; tag "basic"; tag "appris_principal_4"; tag "CCDS"; ccdsid "CCDS80302.1"; havana_gene "OTTMUSG00000016671.1"; havana_transcript "OTTMUST00000040350.1";
chr5	HAVANA	CDS	75767686	75767958	0	+	2	gene_id "ENSMUSG00000005672.13"; transcript_id "ENSMUST00000144270.8"; gene_type "protein_coding"; gene_name "Kit"; transcript_type "protein_coding"; transcript_name "Kit-204"; exon_number 2; exon_id "ENSMUSE00000226667.5"; level 2; protein_id "ENSMUSP00000116465.3"; transcript_support_level "1"; mgi_id "MGI:96677"; tag "basic"; tag "appris_principal_4"; tag "CCDS"; ccdsid "CCDS80302.1"; havana_gene "OTTMUSG00000016671.1"; havana_transcript "OTTMUST00000040350.1";
chr5	HAVANA	exon	75767686	75767958	0	+	.	gene_id "ENSMUSG00000005672.13"; transcript_id "ENSMUST00000005815.7"; gene_type "protein_coding"; gene_name "Kit"; transcript_type "protein_coding"; transcript_name "Kit-201"; exon_number 2; exon_id "ENSMUSE00000226667.5"; level 2; protein_id "ENSMUSP00000005815.7"; transcript_support_level "1"; mgi_id "MGI:96677"; tag "basic"; tag "Ensembl_canonical"; tag "GENCODE_Primary"; tag "appris_alternative_1"; tag "CCDS"; ccdsid "CCDS51525.1"; havana_gene "OTTMUSG00000016671.1"; havana_transcript "OTTMUST00000040351.1";
chr5	HAVANA	CDS	75767686	75767958	0	+	2	gene_id "ENSMUSG00000005672.13"; transcript_id "ENSMUST00000005815.7"; gene_type "protein_coding"; gene_name "Kit"; transcript_type "protein_coding"; transcript_name "Kit-201"; exon_number 2; exon_id "ENSMUSE00000226667.5"; level 2; protein_id "ENSMUSP00000005815.7"; transcript_support_level "1"; mgi_id "MGI:96677"; tag "basic"; tag "Ensembl_canonical"; tag "GENCODE_Primary"; tag "appris_alternative_1"; tag "CCDS"; ccdsid "CCDS51525.1"; havana_gene "OTTMUSG00000016671.1"; havana_transcript "OTTMUST00000040351.1";
chr5	HAVANA	exon	75769930	75770211	0	+	.	gene_id "ENSMUSG00000005672.13"; transcript_id "ENSMUST00000144270.8"; gene_type "protein_coding"; gene_name "Kit"; transcript_type "protein_coding"; transcript_name "Kit-204"; exon_number 3; exon_id "ENSMUSE00000187198.4"; level 2; protein_id "ENSMUSP00000116465.3"; transcript_support_level "1"; mgi_id "MGI:96677"; tag "basic"; tag "appris_principal_4"; tag "CCDS"; ccdsid "CCDS80302.1"; havana_gene "OTTMUSG00000016671.1"; havana_transcript "OTTMUST00000040350.1";
chr5	HAVANA	CDS	75769930	75770211	0	+	2	gene_id "ENSMUSG00000005672.13"; transcript_id "ENSMUST00000144270.8"; gene_type "protein_coding"; gene_name "Kit"; transcript_type "protein_coding"; transcript_name "Kit-204"; exon_number 3; exon_id "ENSMUSE00000187198.4"; level 2; protein_id "ENSMUSP00000116465.3"; transcript_support_level "1"; mgi_id "MGI:96677"; tag "basic"; tag "appris_principal_4"; tag "CCDS"; ccdsid "CCDS80302.1"; havana_gene "OTTMUSG00000016671.1"; havana_transcript "OTTMUST00000040350.1";
chr5	HAVANA	exon	75769930	75770211	0	+	.	gene_id "ENSMUSG00000005672.13"; transcript_id "ENSMUST00000005815.7"; gene_type "protein_coding"; gene_name "Kit"; transcript_type "protein_coding"; transcript_name "Kit-201"; exon_number 3; exon_id "ENSMUSE00000187198.4"; level 2; protein_id "ENSMUSP00000005815.7"; transcript_support_level "1"; mgi_id "MGI:96677"; tag "basic"; tag "Ensembl_canonical"; tag "GENCODE_Primary"; tag "appris_alternative_1"; tag "CCDS"; ccdsid "CCDS51525.1"; havana_gene "OTTMUSG00000016671.1"; havana_transcript "OTTMUST00000040351.1";
chr5	HAVANA	CDS	75769930	75770211	0	+	2	gene_id "ENSMUSG00000005672.13"; transcript_id "ENSMUST00000005815.7"; gene_type "protein_coding"; gene_name "Kit"; transcript_type "protein_coding"; transcript_name "Kit-201"; exon_number 3; exon_id "ENSMUSE00000187198.4"; level 2; protein_id "ENSMUSP00000005815.7"; transcript_support_level "1"; mgi_id "MGI:96677"; tag "basic"; tag "Ensembl_canonical"; tag "GENCODE_Primary"; tag "appris_alternative_1"; tag "CCDS"; ccdsid "CCDS51525.1"; havana_gene "OTTMUSG00000016671.1"; havana_transcript "OTTMUST00000040351.1";
chr5	HAVANA	exon	75771234	75771603	0	+	.	gene_id "ENSMUSG00000005672.13"; transcript_id "ENSMUST00000143221.2"; gene_type "protein_coding"; gene_name "Kit"; transcript_type "retained_intron"; transcript_name "Kit-203"; exon_number 1; exon_id "ENSMUSE00000814396.2"; level 2; transcript_support_level "2"; mgi_id "MGI:96677"; havana_gene "OTTMUSG00000016671.1"; havana_transcript "OTTMUST00000040355.1";
chr5	HAVANA	transcript	75771234	75781609	0	+	.	gene_id "ENSMUSG00000005672.13"; transcript_id "ENSMUST00000143221.2"; gene_type "protein_coding"; gene_name "Kit"; transcript_type "retained_intron"; transcript_name "Kit-203"; level 2; transcript_support_level "2"; mgi_id "MGI:96677"; havana_gene "OTTMUSG00000016671.1"; havana_transcript "OTTMUST00000040355.1";
chr5	HAVANA	exon	75771467	75771603	0	+	.	gene_id "ENSMUSG00000005672.13"; transcript_id "ENSMUST00000144270.8"; gene_type "protein_coding"; gene_name "Kit"; transcript_type "protein_coding"; transcript_name "Kit-204"; exon_number 4; exon_id "ENSMUSE00000187207.4"; level 2; protein_id "ENSMUSP00000116465.3"; transcript_support_level "1"; mgi_id "MGI:96677"; tag "basic"; tag "appris_principal_4"; tag "CCDS"; ccdsid "CCDS80302.1"; havana_gene "OTTMUSG00000016671.1"; havana_transcript "OTTMUST00000040350.1";
chr5	HAVANA	CDS	75771467	75771603	0	+	2	gene_id "ENSMUSG00000005672.13"; transcript_id "ENSMUST00000144270.8"; gene_type "protein_coding"; gene_name "Kit"; transcript_type "protein_coding"; transcript_name "Kit-204"; exon_number 4; exon_id "ENSMUSE00000187207.4"; level 2; protein_id "ENSMUSP00000116465.3"; transcript_support_level "1"; mgi_id "MGI:96677"; tag "basic"; tag "appris_principal_4"; tag "CCDS"; ccdsid "CCDS80302.1"; havana_gene "OTTMUSG00000016671.1"; havana_transcript "OTTMUST00000040350.1";
chr5	HAVANA	exon	75771467	75771603	0	+	.	gene_id "ENSMUSG00000005672.13"; transcript_id "ENSMUST00000005815.7"; gene_type "protein_coding"; gene_name "Kit"; transcript_type "protein_coding"; transcript_name "Kit-201"; exon_number 4; exon_id "ENSMUSE00000187207.4"; level 2; protein_id "ENSMUSP00000005815.7"; transcript_support_level "1"; mgi_id "MGI:96677"; tag "basic"; tag "Ensembl_canonical"; tag "GENCODE_Primary"; tag "appris_alternative_1"; tag "CCDS"; ccdsid "CCDS51525.1"; havana_gene "OTTMUSG00000016671.1"; havana_transcript "OTTMUST00000040351.1";
chr5	HAVANA	CDS	75771467	75771603	0	+	2	gene_id "ENSMUSG00000005672.13"; transcript_id "ENSMUST00000005815.7"; gene_type "protein_coding"; gene_name "Kit"; transcript_type "protein_coding"; transcript_name "Kit-201"; exon_number 4; exon_id "ENSMUSE00000187207.4"; level 2; protein_id "ENSMUSP00000005815.7"; transcript_support_level "1"; mgi_id "MGI:96677"; tag "basic"; tag "Ensembl_canonical"; tag "GENCODE_Primary"; tag "appris_alternative_1"; tag "CCDS"; ccdsid "CCDS51525.1"; havana_gene "OTTMUSG00000016671.1"; havana_transcript "OTTMUST00000040351.1";
chr5	HAVANA	exon	75775979	75776153	0	+	.	gene_id "ENSMUSG00000005672.13"; transcript_id "ENSMUST00000144270.8"; gene_type "protein_coding"; gene_name "Kit"; transcript_type "protein_coding"; transcript_name "Kit-204"; exon_number 5; exon_id "ENSMUSE00001298135.2"; level 2; protein_id "ENSMUSP00000116465.3"; transcript_support_level "1"; mgi_id "MGI:96677"; tag "basic"; tag "appris_principal_4"; tag "CCDS"; ccdsid "CCDS80302.1"; havana_gene "OTTMUSG00000016671.1"; havana_transcript "OTTMUST00000040350.1";
chr5	HAVANA	CDS	75775979	75776153	0	+	0	gene_id "ENSMUSG00000005672.13"; transcript_id "ENSMUST00000144270.8"; gene_type "protein_coding"; gene_name "Kit"; transcript_type "protein_coding"; transcript_name "Kit-204"; exon_number 5; exon_id "ENSMUSE00001298135.2"; level 2; protein_id "ENSMUSP00000116465.3"; transcript_support_level "1"; mgi_id "MGI:96677"; tag "basic"; tag "appris_principal_4"; tag "CCDS"; ccdsid "CCDS80302.1"; havana_gene "OTTMUSG00000016671.1"; havana_transcript "OTTMUST00000040350.1";
chr5	HAVANA	exon	75775979	75776153	0	+	.	gene_id "ENSMUSG00000005672.13"; transcript_id "ENSMUST00000005815.7"; gene_type "protein_coding"; gene_name "Kit"; transcript_type "protein_coding"; transcript_name "Kit-201"; exon_number 5; exon_id "ENSMUSE00001298135.2"; level 2; protein_id "ENSMUSP00000005815.7"; transcript_support_level "1"; mgi_id "MGI:96677"; tag "basic"; tag "Ensembl_canonical"; tag "GENCODE_Primary"; tag "appris_alternative_1"; tag "CCDS"; ccdsid "CCDS51525.1"; havana_gene "OTTMUSG00000016671.1"; havana_transcript "OTTMUST00000040351.1";
chr5	HAVANA	CDS	75775979	75776153	0	+	0	gene_id "ENSMUSG00000005672.13"; transcript_id "ENSMUST00000005815.7"; gene_type "protein_coding"; gene_name "Kit"; transcript_type "protein_coding"; transcript_name "Kit-201"; exon_number 5; exon_id "ENSMUSE00001298135.2"; level 2; protein_id "ENSMUSP00000005815.7"; transcript_support_level "1"; mgi_id "MGI:96677"; tag "basic"; tag "Ensembl_canonical"; tag "GENCODE_Primary"; tag "appris_alternative_1"; tag "CCDS"; ccdsid "CCDS51525.1"; havana_gene "OTTMUSG00000016671.1"; havana_transcript "OTTMUST00000040351.1";
chr5	HAVANA	exon	75775979	75776153	0	+	.	gene_id "ENSMUSG00000005672.13"; transcript_id "ENSMUST00000143221.2"; gene_type "protein_coding"; gene_name "Kit"; transcript_type "retained_intron"; transcript_name "Kit-203"; exon_number 2; exon_id "ENSMUSE00001224386.2"; level 2; transcript_support_level "2"; mgi_id "MGI:96677"; havana_gene "OTTMUSG00000016671.1"; havana_transcript "OTTMUST00000040355.1";
chr5	HAVANA	exon	75781507	75781609	0	+	.	gene_id "ENSMUSG00000005672.13"; transcript_id "ENSMUST00000143221.2"; gene_type "protein_coding"; gene_name "Kit"; transcript_type "retained_intron"; transcript_name "Kit-203"; exon_number 3; exon_id "ENSMUSE00000776811.2"; level 2; transcript_support_level "2"; mgi_id "MGI:96677"; havana_gene "OTTMUSG00000016671.1"; havana_transcript "OTTMUST00000040355.1";
chr5	HAVANA	exon	75781507	75781696	0	+	.	gene_id "ENSMUSG00000005672.13"; transcript_id "ENSMUST00000144270.8"; gene_type "protein_coding"; gene_name "Kit"; transcript_type "protein_coding"; transcript_name "Kit-204"; exon_number 6; exon_id "ENSMUSE00000187196.4"; level 2; protein_id "ENSMUSP00000116465.3"; transcript_support_level "1"; mgi_id "MGI:96677"; tag "basic"; tag "appris_principal_4"; tag "CCDS"; ccdsid "CCDS80302.1"; havana_gene "OTTMUSG00000016671.1"; havana_transcript "OTTMUST00000040350.1";
chr5	HAVANA	CDS	75781507	75781696	0	+	2	gene_id "ENSMUSG00000005672.13"; transcript_id "ENSMUST00000144270.8"; gene_type "protein_coding"; gene_name "Kit"; transcript_type "protein_coding"; transcript_name "Kit-204"; exon_number 6; exon_id "ENSMUSE00000187196.4"; level 2; protein_id "ENSMUSP00000116465.3"; transcript_support_level "1"; mgi_id "MGI:96677"; tag "basic"; tag "appris_principal_4"; tag "CCDS"; ccdsid "CCDS80302.1"; havana_gene "OTTMUSG00000016671.1"; havana_transcript "OTTMUST00000040350.1";
chr5	HAVANA	exon	75781507	75781696	0	+	.	gene_id "ENSMUSG00000005672.13"; transcript_id "ENSMUST00000005815.7"; gene_type "protein_coding"; gene_name "Kit"; transcript_type "protein_coding"; transcript_name "Kit-201"; exon_number 6; exon_id "ENSMUSE00000187196.4"; level 2; protein_id "ENSMUSP00000005815.7"; transcript_support_level "1"; mgi_id "MGI:96677"; tag "basic"; tag "Ensembl_canonical"; tag "GENCODE_Primary"; tag "appris_alternative_1"; tag "CCDS"; ccdsid "CCDS51525.1"; havana_gene "OTTMUSG00000016671.1"; havana_transcript "OTTMUST00000040351.1";
chr5	HAVANA	CDS	75781507	75781696	0	+	2	gene_id "ENSMUSG00000005672.13"; transcript_id "ENSMUST00000005815.7"; gene_type "protein_coding"; gene_name "Kit"; transcript_type "protein_coding"; transcript_name "Kit-201"; exon_number 6; exon_id "ENSMUSE00000187196.4"; level 2; protein_id "ENSMUSP00000005815.7"; transcript_support_level "1"; mgi_id "MGI:96677"; tag "basic"; tag "Ensembl_canonical"; tag "GENCODE_Primary"; tag "appris_alternative_1"; tag "CCDS"; ccdsid "CCDS51525.1"; havana_gene "OTTMUSG00000016671.1"; havana_transcript "OTTMUST00000040351.1";
chr5	HAVANA	exon	75783649	75783764	0	+	.	gene_id "ENSMUSG00000005672.13"; transcript_id "ENSMUST00000144270.8"; gene_type "protein_coding"; gene_name "Kit"; transcript_type "protein_coding"; transcript_name "Kit-204"; exon_number 7; exon_id "ENSMUSE00000187203.4"; level 2; protein_id "ENSMUSP00000116465.3"; transcript_support_level "1"; mgi_id "MGI:96677"; tag "basic"; tag "appris_principal_4"; tag "CCDS"; ccdsid "CCDS80302.1"; havana_gene "OTTMUSG00000016671.1"; havana_transcript "OTTMUST00000040350.1";
chr5	HAVANA	CDS	75783649	75783764	0	+	1	gene_id "ENSMUSG00000005672.13"; transcript_id "ENSMUST00000144270.8"; gene_type "protein_coding"; gene_name "Kit"; transcript_type "protein_coding"; transcript_name "Kit-204"; exon_number 7; exon_id "ENSMUSE00000187203.4"; level 2; protein_id "ENSMUSP00000116465.3"; transcript_support_level "1"; mgi_id "MGI:96677"; tag "basic"; tag "appris_principal_4"; tag "CCDS"; ccdsid "CCDS80302.1"; havana_gene "OTTMUSG00000016671.1"; havana_transcript "OTTMUST00000040350.1";
chr5	HAVANA	exon	75783649	75783764	0	+	.	gene_id "ENSMUSG00000005672.13"; transcript_id "ENSMUST00000005815.7"; gene_type "protein_coding"; gene_name "Kit"; transcript_type "protein_coding"; transcript_name "Kit-201"; exon_number 7; exon_id "ENSMUSE00000187203.4"; level 2; protein_id "ENSMUSP00000005815.7"; transcript_support_level "1"; mgi_id "MGI:96677"; tag "basic"; tag "Ensembl_canonical"; tag "GENCODE_Primary"; tag "appris_alternative_1"; tag "CCDS"; ccdsid "CCDS51525.1"; havana_gene "OTTMUSG00000016671.1"; havana_transcript "OTTMUST00000040351.1";
chr5	HAVANA	CDS	75783649	75783764	0	+	1	gene_id "ENSMUSG00000005672.13"; transcript_id "ENSMUST00000005815.7"; gene_type "protein_coding"; gene_name "Kit"; transcript_type "protein_coding"; transcript_name "Kit-201"; exon_number 7; exon_id "ENSMUSE00000187203.4"; level 2; protein_id "ENSMUSP00000005815.7"; transcript_support_level "1"; mgi_id "MGI:96677"; tag "basic"; tag "Ensembl_canonical"; tag "GENCODE_Primary"; tag "appris_alternative_1"; tag "CCDS"; ccdsid "CCDS51525.1"; havana_gene "OTTMUSG00000016671.1"; havana_transcript "OTTMUST00000040351.1";
chr5	HAVANA	exon	75797775	75798068	0	+	.	gene_id "ENSMUSG00000005672.13"; transcript_id "ENSMUST00000151357.2"; gene_type "protein_coding"; gene_name "Kit"; transcript_type "retained_intron"; transcript_name "Kit-206"; exon_number 1; exon_id "ENSMUSE00000814158.2"; level 2; transcript_support_level "3"; mgi_id "MGI:96677"; havana_gene "OTTMUSG00000016671.1"; havana_transcript "OTTMUST00000040354.1";
chr5	HAVANA	transcript	75797775	75799684	0	+	.	gene_id "ENSMUSG00000005672.13"; transcript_id "ENSMUST00000151357.2"; gene_type "protein_coding"; gene_name "Kit"; transcript_type "retained_intron"; transcript_name "Kit-206"; level 2; transcript_support_level "3"; mgi_id "MGI:96677"; havana_gene "OTTMUSG00000016671.1"; havana_transcript "OTTMUST00000040354.1";
chr5	HAVANA	exon	75797954	75798068	0	+	.	gene_id "ENSMUSG00000005672.13"; transcript_id "ENSMUST00000144270.8"; gene_type "protein_coding"; gene_name "Kit"; transcript_type "protein_coding"; transcript_name "Kit-204"; exon_number 8; exon_id "ENSMUSE00000187202.4"; level 2; protein_id "ENSMUSP00000116465.3"; transcript_support_level "1"; mgi_id "MGI:96677"; tag "basic"; tag "appris_principal_4"; tag "CCDS"; ccdsid "CCDS80302.1"; havana_gene "OTTMUSG00000016671.1"; havana_transcript "OTTMUST00000040350.1";
chr5	HAVANA	CDS	75797954	75798068	0	+	2	gene_id "ENSMUSG00000005672.13"; transcript_id "ENSMUST00000144270.8"; gene_type "protein_coding"; gene_name "Kit"; transcript_type "protein_coding"; transcript_name "Kit-204"; exon_number 8; exon_id "ENSMUSE00000187202.4"; level 2; protein_id "ENSMUSP00000116465.3"; transcript_support_level "1"; mgi_id "MGI:96677"; tag "basic"; tag "appris_principal_4"; tag "CCDS"; ccdsid "CCDS80302.1"; havana_gene "OTTMUSG00000016671.1"; havana_transcript "OTTMUST00000040350.1";
chr5	HAVANA	exon	75797954	75798068	0	+	.	gene_id "ENSMUSG00000005672.13"; transcript_id "ENSMUST00000005815.7"; gene_type "protein_coding"; gene_name "Kit"; transcript_type "protein_coding"; transcript_name "Kit-201"; exon_number 8; exon_id "ENSMUSE00000187202.4"; level 2; protein_id "ENSMUSP00000005815.7"; transcript_support_level "1"; mgi_id "MGI:96677"; tag "basic"; tag "Ensembl_canonical"; tag "GENCODE_Primary"; tag "appris_alternative_1"; tag "CCDS"; ccdsid "CCDS51525.1"; havana_gene "OTTMUSG00000016671.1"; havana_transcript "OTTMUST00000040351.1";
chr5	HAVANA	CDS	75797954	75798068	0	+	2	gene_id "ENSMUSG00000005672.13"; transcript_id "ENSMUST00000005815.7"; gene_type "protein_coding"; gene_name "Kit"; transcript_type "protein_coding"; transcript_name "Kit-201"; exon_number 8; exon_id "ENSMUSE00000187202.4"; level 2; protein_id "ENSMUSP00000005815.7"; transcript_support_level "1"; mgi_id "MGI:96677"; tag "basic"; tag "Ensembl_canonical"; tag "GENCODE_Primary"; tag "appris_alternative_1"; tag "CCDS"; ccdsid "CCDS51525.1"; havana_gene "OTTMUSG00000016671.1"; havana_transcript "OTTMUST00000040351.1";
chr5	HAVANA	exon	75799625	75799684	0	+	.	gene_id "ENSMUSG00000005672.13"; transcript_id "ENSMUST00000151357.2"; gene_type "protein_coding"; gene_name "Kit"; transcript_type "retained_intron"; transcript_name "Kit-206"; exon_number 2; exon_id "ENSMUSE00000732199.2"; level 2; transcript_support_level "3"; mgi_id "MGI:96677"; havana_gene "OTTMUSG00000016671.1"; havana_transcript "OTTMUST00000040354.1";
chr5	HAVANA	exon	75799625	75799806	0	+	.	gene_id "ENSMUSG00000005672.13"; transcript_id "ENSMUST00000144270.8"; gene_type "protein_coding"; gene_name "Kit"; transcript_type "protein_coding"; transcript_name "Kit-204"; exon_number 9; exon_id "ENSMUSE00000736933.2"; level 2; protein_id "ENSMUSP00000116465.3"; transcript_support_level "1"; mgi_id "MGI:96677"; tag "basic"; tag "appris_principal_4"; tag "CCDS"; ccdsid "CCDS80302.1"; havana_gene "OTTMUSG00000016671.1"; havana_transcript "OTTMUST00000040350.1";
chr5	HAVANA	CDS	75799625	75799806	0	+	1	gene_id "ENSMUSG00000005672.13"; transcript_id "ENSMUST00000144270.8"; gene_type "protein_coding"; gene_name "Kit"; transcript_type "protein_coding"; transcript_name "Kit-204"; exon_number 9; exon_id "ENSMUSE00000736933.2"; level 2; protein_id "ENSMUSP00000116465.3"; transcript_support_level "1"; mgi_id "MGI:96677"; tag "basic"; tag "appris_principal_4"; tag "CCDS"; ccdsid "CCDS80302.1"; havana_gene "OTTMUSG00000016671.1"; havana_transcript "OTTMUST00000040350.1";
chr5	HAVANA	exon	75799625	75799818	0	+	.	gene_id "ENSMUSG00000005672.13"; transcript_id "ENSMUST00000005815.7"; gene_type "protein_coding"; gene_name "Kit"; transcript_type "protein_coding"; transcript_name "Kit-201"; exon_number 9; exon_id "ENSMUSE00000226626.5"; level 2; protein_id "ENSMUSP00000005815.7"; transcript_support_level "1"; mgi_id "MGI:96677"; tag "basic"; tag "Ensembl_canonical"; tag "GENCODE_Primary"; tag "appris_alternative_1"; tag "CCDS"; ccdsid "CCDS51525.1"; havana_gene "OTTMUSG00000016671.1"; havana_transcript "OTTMUST00000040351.1";
chr5	HAVANA	CDS	75799625	75799818	0	+	1	gene_id "ENSMUSG00000005672.13"; transcript_id "ENSMUST00000005815.7"; gene_type "protein_coding"; gene_name "Kit"; transcript_type "protein_coding"; transcript_name "Kit-201"; exon_number 9; exon_id "ENSMUSE00000226626.5"; level 2; protein_id "ENSMUSP00000005815.7"; transcript_support_level "1"; mgi_id "MGI:96677"; tag "basic"; tag "Ensembl_canonical"; tag "GENCODE_Primary"; tag "appris_alternative_1"; tag "CCDS"; ccdsid "CCDS51525.1"; havana_gene "OTTMUSG00000016671.1"; havana_transcript "OTTMUST00000040351.1";
chr5	HAVANA	exon	75801153	75801259	0	+	.	gene_id "ENSMUSG00000005672.13"; transcript_id "ENSMUST00000144270.8"; gene_type "protein_coding"; gene_name "Kit"; transcript_type "protein_coding"; transcript_name "Kit-204"; exon_number 10; exon_id "ENSMUSE00000226618.5"; level 2; protein_id "ENSMUSP00000116465.3"; transcript_support_level "1"; mgi_id "MGI:96677"; tag "basic"; tag "appris_principal_4"; tag "CCDS"; ccdsid "CCDS80302.1"; havana_gene "OTTMUSG00000016671.1"; havana_transcript "OTTMUST00000040350.1";
chr5	HAVANA	CDS	75801153	75801259	0	+	2	gene_id "ENSMUSG00000005672.13"; transcript_id "ENSMUST00000144270.8"; gene_type "protein_coding"; gene_name "Kit"; transcript_type "protein_coding"; transcript_name "Kit-204"; exon_number 10; exon_id "ENSMUSE00000226618.5"; level 2; protein_id "ENSMUSP00000116465.3"; transcript_support_level "1"; mgi_id "MGI:96677"; tag "basic"; tag "appris_principal_4"; tag "CCDS"; ccdsid "CCDS80302.1"; havana_gene "OTTMUSG00000016671.1"; havana_transcript "OTTMUST00000040350.1";
chr5	HAVANA	exon	75801153	75801259	0	+	.	gene_id "ENSMUSG00000005672.13"; transcript_id "ENSMUST00000005815.7"; gene_type "protein_coding"; gene_name "Kit"; transcript_type "protein_coding"; transcript_name "Kit-201"; exon_number 10; exon_id "ENSMUSE00000226618.5"; level 2; protein_id "ENSMUSP00000005815.7"; transcript_support_level "1"; mgi_id "MGI:96677"; tag "basic"; tag "Ensembl_canonical"; tag "GENCODE_Primary"; tag "appris_alternative_1"; tag "CCDS"; ccdsid "CCDS51525.1"; havana_gene "OTTMUSG00000016671.1"; havana_transcript "OTTMUST00000040351.1";
chr5	HAVANA	CDS	75801153	75801259	0	+	2	gene_id "ENSMUSG00000005672.13"; transcript_id "ENSMUST00000005815.7"; gene_type "protein_coding"; gene_name "Kit"; transcript_type "protein_coding"; transcript_name "Kit-201"; exon_number 10; exon_id "ENSMUSE00000226618.5"; level 2; protein_id "ENSMUSP00000005815.7"; transcript_support_level "1"; mgi_id "MGI:96677"; tag "basic"; tag "Ensembl_canonical"; tag "GENCODE_Primary"; tag "appris_alternative_1"; tag "CCDS"; ccdsid "CCDS51525.1"; havana_gene "OTTMUSG00000016671.1"; havana_transcript "OTTMUST00000040351.1";
chr5	HAVANA	exon	75801359	75801485	0	+	.	gene_id "ENSMUSG00000005672.13"; transcript_id "ENSMUST00000144270.8"; gene_type "protein_coding"; gene_name "Kit"; transcript_type "protein_coding"; transcript_name "Kit-204"; exon_number 11; exon_id "ENSMUSE00000187204.4"; level 2; protein_id "ENSMUSP00000116465.3"; transcript_support_level "1"; mgi_id "MGI:96677"; tag "basic"; tag "appris_principal_4"; tag "CCDS"; ccdsid "CCDS80302.1"; havana_gene "OTTMUSG00000016671.1"; havana_transcript "OTTMUST00000040350.1";
chr5	HAVANA	CDS	75801359	75801485	0	+	0	gene_id "ENSMUSG00000005672.13"; transcript_id "ENSMUST00000144270.8"; gene_type "protein_coding"; gene_name "Kit"; transcript_type "protein_coding"; transcript_name "Kit-204"; exon_number 11; exon_id "ENSMUSE00000187204.4"; level 2; protein_id "ENSMUSP00000116465.3"; transcript_support_level "1"; mgi_id "MGI:96677"; tag "basic"; tag "appris_principal_4"; tag "CCDS"; ccdsid "CCDS80302.1"; havana_gene "OTTMUSG00000016671.1"; havana_transcript "OTTMUST00000040350.1";
chr5	HAVANA	exon	75801359	75801485	0	+	.	gene_id "ENSMUSG00000005672.13"; transcript_id "ENSMUST00000005815.7"; gene_type "protein_coding"; gene_name "Kit"; transcript_type "protein_coding"; transcript_name "Kit-201"; exon_number 11; exon_id "ENSMUSE00000187204.4"; level 2; protein_id "ENSMUSP00000005815.7"; transcript_support_level "1"; mgi_id "MGI:96677"; tag "basic"; tag "Ensembl_canonical"; tag "GENCODE_Primary"; tag "appris_alternative_1"; tag "CCDS"; ccdsid "CCDS51525.1"; havana_gene "OTTMUSG00000016671.1"; havana_transcript "OTTMUST00000040351.1";
chr5	HAVANA	CDS	75801359	75801485	0	+	0	gene_id "ENSMUSG00000005672.13"; transcript_id "ENSMUST00000005815.7"; gene_type "protein_coding"; gene_name "Kit"; transcript_type "protein_coding"; transcript_name "Kit-201"; exon_number 11; exon_id "ENSMUSE00000187204.4"; level 2; protein_id "ENSMUSP00000005815.7"; transcript_support_level "1"; mgi_id "MGI:96677"; tag "basic"; tag "Ensembl_canonical"; tag "GENCODE_Primary"; tag "appris_alternative_1"; tag "CCDS"; ccdsid "CCDS51525.1"; havana_gene "OTTMUSG00000016671.1"; havana_transcript "OTTMUST00000040351.1";
chr5	HAVANA	exon	75801743	75801874	0	+	.	gene_id "ENSMUSG00000005672.13"; transcript_id "ENSMUST00000136002.2"; gene_type "protein_coding"; gene_name "Kit"; transcript_type "retained_intron"; transcript_name "Kit-202"; exon_number 1; exon_id "ENSMUSE00000739582.2"; level 2; transcript_support_level "5"; mgi_id "MGI:96677"; havana_gene "OTTMUSG00000016671.1"; havana_transcript "OTTMUST00000040353.1";
chr5	HAVANA	transcript	75801743	75806644	0	+	.	gene_id "ENSMUSG00000005672.13"; transcript_id "ENSMUST00000136002.2"; gene_type "protein_coding"; gene_name "Kit"; transcript_type "retained_intron"; transcript_name "Kit-202"; level 2; transcript_support_level "5"; mgi_id "MGI:96677"; havana_gene "OTTMUSG00000016671.1"; havana_transcript "OTTMUST00000040353.1";
chr5	HAVANA	exon	75801770	75801874	0	+	.	gene_id "ENSMUSG00000005672.13"; transcript_id "ENSMUST00000144270.8"; gene_type "protein_coding"; gene_name "Kit"; transcript_type "protein_coding"; transcript_name "Kit-204"; exon_number 12; exon_id "ENSMUSE00000187194.4"; level 2; protein_id "ENSMUSP00000116465.3"; transcript_support_level "1"; mgi_id "MGI:96677"; tag "basic"; tag "appris_principal_4"; tag "CCDS"; ccdsid "CCDS80302.1"; havana_gene "OTTMUSG00000016671.1"; havana_transcript "OTTMUST00000040350.1";
chr5	HAVANA	CDS	75801770	75801874	0	+	2	gene_id "ENSMUSG00000005672.13"; transcript_id "ENSMUST00000144270.8"; gene_type "protein_coding"; gene_name "Kit"; transcript_type "protein_coding"; transcript_name "Kit-204"; exon_number 12; exon_id "ENSMUSE00000187194.4"; level 2; protein_id "ENSMUSP00000116465.3"; transcript_support_level "1"; mgi_id "MGI:96677"; tag "basic"; tag "appris_principal_4"; tag "CCDS"; ccdsid "CCDS80302.1"; havana_gene "OTTMUSG00000016671.1"; havana_transcript "OTTMUST00000040350.1";
chr5	HAVANA	exon	75801770	75801874	0	+	.	gene_id "ENSMUSG00000005672.13"; transcript_id "ENSMUST00000005815.7"; gene_type "protein_coding"; gene_name "Kit"; transcript_type "protein_coding"; transcript_name "Kit-201"; exon_number 12; exon_id "ENSMUSE00000187194.4"; level 2; protein_id "ENSMUSP00000005815.7"; transcript_support_level "1"; mgi_id "MGI:96677"; tag "basic"; tag "Ensembl_canonical"; tag "GENCODE_Primary"; tag "appris_alternative_1"; tag "CCDS"; ccdsid "CCDS51525.1"; havana_gene "OTTMUSG00000016671.1"; havana_transcript "OTTMUST00000040351.1";
chr5	HAVANA	CDS	75801770	75801874	0	+	2	gene_id "ENSMUSG00000005672.13"; transcript_id "ENSMUST00000005815.7"; gene_type "protein_coding"; gene_name "Kit"; transcript_type "protein_coding"; transcript_name "Kit-201"; exon_number 12; exon_id "ENSMUSE00000187194.4"; level 2; protein_id "ENSMUSP00000005815.7"; transcript_support_level "1"; mgi_id "MGI:96677"; tag "basic"; tag "Ensembl_canonical"; tag "GENCODE_Primary"; tag "appris_alternative_1"; tag "CCDS"; ccdsid "CCDS51525.1"; havana_gene "OTTMUSG00000016671.1"; havana_transcript "OTTMUST00000040351.1";
chr5	HAVANA	exon	75801987	75802097	0	+	.	gene_id "ENSMUSG00000005672.13"; transcript_id "ENSMUST00000144270.8"; gene_type "protein_coding"; gene_name "Kit"; transcript_type "protein_coding"; transcript_name "Kit-204"; exon_number 13; exon_id "ENSMUSE00001303899.2"; level 2; protein_id "ENSMUSP00000116465.3"; transcript_support_level "1"; mgi_id "MGI:96677"; tag "basic"; tag "appris_principal_4"; tag "CCDS"; ccdsid "CCDS80302.1"; havana_gene "OTTMUSG00000016671.1"; havana_transcript "OTTMUST00000040350.1";
chr5	HAVANA	CDS	75801987	75802097	0	+	2	gene_id "ENSMUSG00000005672.13"; transcript_id "ENSMUST00000144270.8"; gene_type "protein_coding"; gene_name "Kit"; transcript_type "protein_coding"; transcript_name "Kit-204"; exon_number 13; exon_id "ENSMUSE00001303899.2"; level 2; protein_id "ENSMUSP00000116465.3"; transcript_support_level "1"; mgi_id "MGI:96677"; tag "basic"; tag "appris_principal_4"; tag "CCDS"; ccdsid "CCDS80302.1"; havana_gene "OTTMUSG00000016671.1"; havana_transcript "OTTMUST00000040350.1";
chr5	HAVANA	exon	75801987	75802097	0	+	.	gene_id "ENSMUSG00000005672.13"; transcript_id "ENSMUST00000005815.7"; gene_type "protein_coding"; gene_name "Kit"; transcript_type "protein_coding"; transcript_name "Kit-201"; exon_number 13; exon_id "ENSMUSE00001303899.2"; level 2; protein_id "ENSMUSP00000005815.7"; transcript_support_level "1"; mgi_id "MGI:96677"; tag "basic"; tag "Ensembl_canonical"; tag "GENCODE_Primary"; tag "appris_alternative_1"; tag "CCDS"; ccdsid "CCDS51525.1"; havana_gene "OTTMUSG00000016671.1"; havana_transcript "OTTMUST00000040351.1";
chr5	HAVANA	CDS	75801987	75802097	0	+	2	gene_id "ENSMUSG00000005672.13"; transcript_id "ENSMUST00000005815.7"; gene_type "protein_coding"; gene_name "Kit"; transcript_type "protein_coding"; transcript_name "Kit-201"; exon_number 13; exon_id "ENSMUSE00001303899.2"; level 2; protein_id "ENSMUSP00000005815.7"; transcript_support_level "1"; mgi_id "MGI:96677"; tag "basic"; tag "Ensembl_canonical"; tag "GENCODE_Primary"; tag "appris_alternative_1"; tag "CCDS"; ccdsid "CCDS51525.1"; havana_gene "OTTMUSG00000016671.1"; havana_transcript "OTTMUST00000040351.1";
chr5	HAVANA	exon	75801987	75802097	0	+	.	gene_id "ENSMUSG00000005672.13"; transcript_id "ENSMUST00000136002.2"; gene_type "protein_coding"; gene_name "Kit"; transcript_type "retained_intron"; transcript_name "Kit-202"; exon_number 2; exon_id "ENSMUSE00001232762.2"; level 2; transcript_support_level "5"; mgi_id "MGI:96677"; havana_gene "OTTMUSG00000016671.1"; havana_transcript "OTTMUST00000040353.1";
chr5	HAVANA	exon	75806357	75806646	0	+	.	gene_id "ENSMUSG00000005672.13"; transcript_id "ENSMUST00000148993.5"; gene_type "protein_coding"; gene_name "Kit"; transcript_type "retained_intron"; transcript_name "Kit-205"; exon_number 1; exon_id "ENSMUSE00000794990.2"; level 2; transcript_support_level "5"; mgi_id "MGI:96677"; havana_gene "OTTMUSG00000016671.1"; havana_transcript "OTTMUST00000040352.1";
chr5	HAVANA	transcript	75806357	75813516	0	+	.	gene_id "ENSMUSG00000005672.13"; transcript_id "ENSMUST00000148993.5"; gene_type "protein_coding"; gene_name "Kit"; transcript_type "retained_intron"; transcript_name "Kit-205"; level 2; transcript_support_level "5"; mgi_id "MGI:96677"; havana_gene "OTTMUSG00000016671.1"; havana_transcript "OTTMUST00000040352.1";
chr5	HAVANA	exon	75806496	75806644	0	+	.	gene_id "ENSMUSG00000005672.13"; transcript_id "ENSMUST00000136002.2"; gene_type "protein_coding"; gene_name "Kit"; transcript_type "retained_intron"; transcript_name "Kit-202"; exon_number 3; exon_id "ENSMUSE00000788268.2"; level 2; transcript_support_level "5"; mgi_id "MGI:96677"; havana_gene "OTTMUSG00000016671.1"; havana_transcript "OTTMUST00000040353.1";
chr5	HAVANA	exon	75806496	75806646	0	+	.	gene_id "ENSMUSG00000005672.13"; transcript_id "ENSMUST00000144270.8"; gene_type "protein_coding"; gene_name "Kit"; transcript_type "protein_coding"; transcript_name "Kit-204"; exon_number 14; exon_id "ENSMUSE00000226599.4"; level 2; protein_id "ENSMUSP00000116465.3"; transcript_support_level "1"; mgi_id "MGI:96677"; tag "basic"; tag "appris_principal_4"; tag "CCDS"; ccdsid "CCDS80302.1"; havana_gene "OTTMUSG00000016671.1"; havana_transcript "OTTMUST00000040350.1";
chr5	HAVANA	CDS	75806496	75806646	0	+	2	gene_id "ENSMUSG00000005672.13"; transcript_id "ENSMUST00000144270.8"; gene_type "protein_coding"; gene_name "Kit"; transcript_type "protein_coding"; transcript_name "Kit-204"; exon_number 14; exon_id "ENSMUSE00000226599.4"; level 2; protein_id "ENSMUSP00000116465.3"; transcript_support_level "1"; mgi_id "MGI:96677"; tag "basic"; tag "appris_principal_4"; tag "CCDS"; ccdsid "CCDS80302.1"; havana_gene "OTTMUSG00000016671.1"; havana_transcript "OTTMUST00000040350.1";
chr5	HAVANA	exon	75806496	75806646	0	+	.	gene_id "ENSMUSG00000005672.13"; transcript_id "ENSMUST00000005815.7"; gene_type "protein_coding"; gene_name "Kit"; transcript_type "protein_coding"; transcript_name "Kit-201"; exon_number 14; exon_id "ENSMUSE00000226599.4"; level 2; protein_id "ENSMUSP00000005815.7"; transcript_support_level "1"; mgi_id "MGI:96677"; tag "basic"; tag "Ensembl_canonical"; tag "GENCODE_Primary"; tag "appris_alternative_1"; tag "CCDS"; ccdsid "CCDS51525.1"; havana_gene "OTTMUSG00000016671.1"; havana_transcript "OTTMUST00000040351.1";
chr5	HAVANA	CDS	75806496	75806646	0	+	2	gene_id "ENSMUSG00000005672.13"; transcript_id "ENSMUST00000005815.7"; gene_type "protein_coding"; gene_name "Kit"; transcript_type "protein_coding"; transcript_name "Kit-201"; exon_number 14; exon_id "ENSMUSE00000226599.4"; level 2; protein_id "ENSMUSP00000005815.7"; transcript_support_level "1"; mgi_id "MGI:96677"; tag "basic"; tag "Ensembl_canonical"; tag "GENCODE_Primary"; tag "appris_alternative_1"; tag "CCDS"; ccdsid "CCDS51525.1"; havana_gene "OTTMUSG00000016671.1"; havana_transcript "OTTMUST00000040351.1";
chr5	HAVANA	exon	75808408	75808496	0	+	.	gene_id "ENSMUSG00000005672.13"; transcript_id "ENSMUST00000144270.8"; gene_type "protein_coding"; gene_name "Kit"; transcript_type "protein_coding"; transcript_name "Kit-204"; exon_number 15; exon_id "ENSMUSE00001263608.2"; level 2; protein_id "ENSMUSP00000116465.3"; transcript_support_level "1"; mgi_id "MGI:96677"; tag "basic"; tag "appris_principal_4"; tag "CCDS"; ccdsid "CCDS80302.1"; havana_gene "OTTMUSG00000016671.1"; havana_transcript "OTTMUST00000040350.1";
chr5	HAVANA	CDS	75808408	75808496	0	+	1	gene_id "ENSMUSG00000005672.13"; transcript_id "ENSMUST00000144270.8"; gene_type "protein_coding"; gene_name "Kit"; transcript_type "protein_coding"; transcript_name "Kit-204"; exon_number 15; exon_id "ENSMUSE00001263608.2"; level 2; protein_id "ENSMUSP00000116465.3"; transcript_support_level "1"; mgi_id "MGI:96677"; tag "basic"; tag "appris_principal_4"; tag "CCDS"; ccdsid "CCDS80302.1"; havana_gene "OTTMUSG00000016671.1"; havana_transcript "OTTMUST00000040350.1";
chr5	HAVANA	exon	75808408	75808496	0	+	.	gene_id "ENSMUSG00000005672.13"; transcript_id "ENSMUST00000005815.7"; gene_type "protein_coding"; gene_name "Kit"; transcript_type "protein_coding"; transcript_name "Kit-201"; exon_number 15; exon_id "ENSMUSE00001263608.2"; level 2; protein_id "ENSMUSP00000005815.7"; transcript_support_level "1"; mgi_id "MGI:96677"; tag "basic"; tag "Ensembl_canonical"; tag "GENCODE_Primary"; tag "appris_alternative_1"; tag "CCDS"; ccdsid "CCDS51525.1"; havana_gene "OTTMUSG00000016671.1"; havana_transcript "OTTMUST00000040351.1";
chr5	HAVANA	CDS	75808408	75808496	0	+	1	gene_id "ENSMUSG00000005672.13"; transcript_id "ENSMUST00000005815.7"; gene_type "protein_coding"; gene_name "Kit"; transcript_type "protein_coding"; transcript_name "Kit-201"; exon_number 15; exon_id "ENSMUSE00001263608.2"; level 2; protein_id "ENSMUSP00000005815.7"; transcript_support_level "1"; mgi_id "MGI:96677"; tag "basic"; tag "Ensembl_canonical"; tag "GENCODE_Primary"; tag "appris_alternative_1"; tag "CCDS"; ccdsid "CCDS51525.1"; havana_gene "OTTMUSG00000016671.1"; havana_transcript "OTTMUST00000040351.1";
chr5	HAVANA	exon	75808408	75808496	0	+	.	gene_id "ENSMUSG00000005672.13"; transcript_id "ENSMUST00000148993.5"; gene_type "protein_coding"; gene_name "Kit"; transcript_type "retained_intron"; transcript_name "Kit-205"; exon_number 2; exon_id "ENSMUSE00001220383.2"; level 2; transcript_support_level "5"; mgi_id "MGI:96677"; havana_gene "OTTMUSG00000016671.1"; havana_transcript "OTTMUST00000040352.1";
chr5	HAVANA	exon	75809047	75809174	0	+	.	gene_id "ENSMUSG00000005672.13"; transcript_id "ENSMUST00000144270.8"; gene_type "protein_coding"; gene_name "Kit"; transcript_type "protein_coding"; transcript_name "Kit-204"; exon_number 16; exon_id "ENSMUSE00001279655.2"; level 2; protein_id "ENSMUSP00000116465.3"; transcript_support_level "1"; mgi_id "MGI:96677"; tag "basic"; tag "appris_principal_4"; tag "CCDS"; ccdsid "CCDS80302.1"; havana_gene "OTTMUSG00000016671.1"; havana_transcript "OTTMUST00000040350.1";
chr5	HAVANA	CDS	75809047	75809174	0	+	2	gene_id "ENSMUSG00000005672.13"; transcript_id "ENSMUST00000144270.8"; gene_type "protein_coding"; gene_name "Kit"; transcript_type "protein_coding"; transcript_name "Kit-204"; exon_number 16; exon_id "ENSMUSE00001279655.2"; level 2; protein_id "ENSMUSP00000116465.3"; transcript_support_level "1"; mgi_id "MGI:96677"; tag "basic"; tag "appris_principal_4"; tag "CCDS"; ccdsid "CCDS80302.1"; havana_gene "OTTMUSG00000016671.1"; havana_transcript "OTTMUST00000040350.1";
chr5	HAVANA	exon	75809047	75809174	0	+	.	gene_id "ENSMUSG00000005672.13"; transcript_id "ENSMUST00000005815.7"; gene_type "protein_coding"; gene_name "Kit"; transcript_type "protein_coding"; transcript_name "Kit-201"; exon_number 16; exon_id "ENSMUSE00001279655.2"; level 2; protein_id "ENSMUSP00000005815.7"; transcript_support_level "1"; mgi_id "MGI:96677"; tag "basic"; tag "Ensembl_canonical"; tag "GENCODE_Primary"; tag "appris_alternative_1"; tag "CCDS"; ccdsid "CCDS51525.1"; havana_gene "OTTMUSG00000016671.1"; havana_transcript "OTTMUST00000040351.1";
chr5	HAVANA	CDS	75809047	75809174	0	+	2	gene_id "ENSMUSG00000005672.13"; transcript_id "ENSMUST00000005815.7"; gene_type "protein_coding"; gene_name "Kit"; transcript_type "protein_coding"; transcript_name "Kit-201"; exon_number 16; exon_id "ENSMUSE00001279655.2"; level 2; protein_id "ENSMUSP00000005815.7"; transcript_support_level "1"; mgi_id "MGI:96677"; tag "basic"; tag "Ensembl_canonical"; tag "GENCODE_Primary"; tag "appris_alternative_1"; tag "CCDS"; ccdsid "CCDS51525.1"; havana_gene "OTTMUSG00000016671.1"; havana_transcript "OTTMUST00000040351.1";
chr5	HAVANA	exon	75809047	75809174	0	+	.	gene_id "ENSMUSG00000005672.13"; transcript_id "ENSMUST00000148993.5"; gene_type "protein_coding"; gene_name "Kit"; transcript_type "retained_intron"; transcript_name "Kit-205"; exon_number 3; exon_id "ENSMUSE00001279474.2"; level 2; transcript_support_level "5"; mgi_id "MGI:96677"; havana_gene "OTTMUSG00000016671.1"; havana_transcript "OTTMUST00000040352.1";
chr5	HAVANA	exon	75809754	75810329	0	+	.	gene_id "ENSMUSG00000005672.13"; transcript_id "ENSMUST00000202167.2"; gene_type "protein_coding"; gene_name "Kit"; transcript_type "retained_intron"; transcript_name "Kit-208"; exon_number 1; exon_id "ENSMUSE00001360679.2"; level 2; transcript_support_level "1"; mgi_id "MGI:96677"; havana_gene "OTTMUSG00000016671.1"; havana_transcript "OTTMUST00000138862.1";
chr5	HAVANA	transcript	75809754	75817354	0	+	.	gene_id "ENSMUSG00000005672.13"; transcript_id "ENSMUST00000202167.2"; gene_type "protein_coding"; gene_name "Kit"; transcript_type "retained_intron"; transcript_name "Kit-208"; level 2; transcript_support_level "1"; mgi_id "MGI:96677"; havana_gene "OTTMUSG00000016671.1"; havana_transcript "OTTMUST00000138862.1";
chr5	HAVANA	transcript	75809853	75812956	0	+	.	gene_id "ENSMUSG00000005672.13"; transcript_id "ENSMUST00000201240.2"; gene_type "protein_coding"; gene_name "Kit"; transcript_type "retained_intron"; transcript_name "Kit-207"; level 2; transcript_support_level "NA"; mgi_id "MGI:96677"; havana_gene "OTTMUSG00000016671.1"; havana_transcript "OTTMUST00000138863.1";
chr5	HAVANA	exon	75809853	75812956	0	+	.	gene_id "ENSMUSG00000005672.13"; transcript_id "ENSMUST00000201240.2"; gene_type "protein_coding"; gene_name "Kit"; transcript_type "retained_intron"; transcript_name "Kit-207"; exon_number 1; exon_id "ENSMUSE00001359285.2"; level 2; transcript_support_level "NA"; mgi_id "MGI:96677"; havana_gene "OTTMUSG00000016671.1"; havana_transcript "OTTMUST00000138863.1";
chr5	HAVANA	exon	75810207	75810329	0	+	.	gene_id "ENSMUSG00000005672.13"; transcript_id "ENSMUST00000144270.8"; gene_type "protein_coding"; gene_name "Kit"; transcript_type "protein_coding"; transcript_name "Kit-204"; exon_number 17; exon_id "ENSMUSE00001246287.2"; level 2; protein_id "ENSMUSP00000116465.3"; transcript_support_level "1"; mgi_id "MGI:96677"; tag "basic"; tag "appris_principal_4"; tag "CCDS"; ccdsid "CCDS80302.1"; havana_gene "OTTMUSG00000016671.1"; havana_transcript "OTTMUST00000040350.1";
chr5	HAVANA	CDS	75810207	75810329	0	+	0	gene_id "ENSMUSG00000005672.13"; transcript_id "ENSMUST00000144270.8"; gene_type "protein_coding"; gene_name "Kit"; transcript_type "protein_coding"; transcript_name "Kit-204"; exon_number 17; exon_id "ENSMUSE00001246287.2"; level 2; protein_id "ENSMUSP00000116465.3"; transcript_support_level "1"; mgi_id "MGI:96677"; tag "basic"; tag "appris_principal_4"; tag "CCDS"; ccdsid "CCDS80302.1"; havana_gene "OTTMUSG00000016671.1"; havana_transcript "OTTMUST00000040350.1";
chr5	HAVANA	exon	75810207	75810329	0	+	.	gene_id "ENSMUSG00000005672.13"; transcript_id "ENSMUST00000005815.7"; gene_type "protein_coding"; gene_name "Kit"; transcript_type "protein_coding"; transcript_name "Kit-201"; exon_number 17; exon_id "ENSMUSE00001246287.2"; level 2; protein_id "ENSMUSP00000005815.7"; transcript_support_level "1"; mgi_id "MGI:96677"; tag "basic"; tag "Ensembl_canonical"; tag "GENCODE_Primary"; tag "appris_alternative_1"; tag "CCDS"; ccdsid "CCDS51525.1"; havana_gene "OTTMUSG00000016671.1"; havana_transcript "OTTMUST00000040351.1";
chr5	HAVANA	CDS	75810207	75810329	0	+	0	gene_id "ENSMUSG00000005672.13"; transcript_id "ENSMUST00000005815.7"; gene_type "protein_coding"; gene_name "Kit"; transcript_type "protein_coding"; transcript_name "Kit-201"; exon_number 17; exon_id "ENSMUSE00001246287.2"; level 2; protein_id "ENSMUSP00000005815.7"; transcript_support_level "1"; mgi_id "MGI:96677"; tag "basic"; tag "Ensembl_canonical"; tag "GENCODE_Primary"; tag "appris_alternative_1"; tag "CCDS"; ccdsid "CCDS51525.1"; havana_gene "OTTMUSG00000016671.1"; havana_transcript "OTTMUST00000040351.1";
chr5	HAVANA	exon	75810207	75810329	0	+	.	gene_id "ENSMUSG00000005672.13"; transcript_id "ENSMUST00000148993.5"; gene_type "protein_coding"; gene_name "Kit"; transcript_type "retained_intron"; transcript_name "Kit-205"; exon_number 4; exon_id "ENSMUSE00001276937.2"; level 2; transcript_support_level "5"; mgi_id "MGI:96677"; havana_gene "OTTMUSG00000016671.1"; havana_transcript "OTTMUST00000040352.1";
chr5	HAVANA	exon	75813210	75813321	0	+	.	gene_id "ENSMUSG00000005672.13"; transcript_id "ENSMUST00000144270.8"; gene_type "protein_coding"; gene_name "Kit"; transcript_type "protein_coding"; transcript_name "Kit-204"; exon_number 18; exon_id "ENSMUSE00001300782.2"; level 2; protein_id "ENSMUSP00000116465.3"; transcript_support_level "1"; mgi_id "MGI:96677"; tag "basic"; tag "appris_principal_4"; tag "CCDS"; ccdsid "CCDS80302.1"; havana_gene "OTTMUSG00000016671.1"; havana_transcript "OTTMUST00000040350.1";
chr5	HAVANA	CDS	75813210	75813321	0	+	0	gene_id "ENSMUSG00000005672.13"; transcript_id "ENSMUST00000144270.8"; gene_type "protein_coding"; gene_name "Kit"; transcript_type "protein_coding"; transcript_name "Kit-204"; exon_number 18; exon_id "ENSMUSE00001300782.2"; level 2; protein_id "ENSMUSP00000116465.3"; transcript_support_level "1"; mgi_id "MGI:96677"; tag "basic"; tag "appris_principal_4"; tag "CCDS"; ccdsid "CCDS80302.1"; havana_gene "OTTMUSG00000016671.1"; havana_transcript "OTTMUST00000040350.1";
chr5	HAVANA	exon	75813210	75813321	0	+	.	gene_id "ENSMUSG00000005672.13"; transcript_id "ENSMUST00000005815.7"; gene_type "protein_coding"; gene_name "Kit"; transcript_type "protein_coding"; transcript_name "Kit-201"; exon_number 18; exon_id "ENSMUSE00001300782.2"; level 2; protein_id "ENSMUSP00000005815.7"; transcript_support_level "1"; mgi_id "MGI:96677"; tag "basic"; tag "Ensembl_canonical"; tag "GENCODE_Primary"; tag "appris_alternative_1"; tag "CCDS"; ccdsid "CCDS51525.1"; havana_gene "OTTMUSG00000016671.1"; havana_transcript "OTTMUST00000040351.1";
chr5	HAVANA	CDS	75813210	75813321	0	+	0	gene_id "ENSMUSG00000005672.13"; transcript_id "ENSMUST00000005815.7"; gene_type "protein_coding"; gene_name "Kit"; transcript_type "protein_coding"; transcript_name "Kit-201"; exon_number 18; exon_id "ENSMUSE00001300782.2"; level 2; protein_id "ENSMUSP00000005815.7"; transcript_support_level "1"; mgi_id "MGI:96677"; tag "basic"; tag "Ensembl_canonical"; tag "GENCODE_Primary"; tag "appris_alternative_1"; tag "CCDS"; ccdsid "CCDS51525.1"; havana_gene "OTTMUSG00000016671.1"; havana_transcript "OTTMUST00000040351.1";
chr5	HAVANA	exon	75813210	75813321	0	+	.	gene_id "ENSMUSG00000005672.13"; transcript_id "ENSMUST00000148993.5"; gene_type "protein_coding"; gene_name "Kit"; transcript_type "retained_intron"; transcript_name "Kit-205"; exon_number 5; exon_id "ENSMUSE00001260699.2"; level 2; transcript_support_level "5"; mgi_id "MGI:96677"; havana_gene "OTTMUSG00000016671.1"; havana_transcript "OTTMUST00000040352.1";
chr5	HAVANA	exon	75813210	75813321	0	+	.	gene_id "ENSMUSG00000005672.13"; transcript_id "ENSMUST00000202167.2"; gene_type "protein_coding"; gene_name "Kit"; transcript_type "retained_intron"; transcript_name "Kit-208"; exon_number 2; exon_id "ENSMUSE00001260699.2"; level 2; transcript_support_level "1"; mgi_id "MGI:96677"; havana_gene "OTTMUSG00000016671.1"; havana_transcript "OTTMUST00000138862.1";
chr5	HAVANA	exon	75813417	75813516	0	+	.	gene_id "ENSMUSG00000005672.13"; transcript_id "ENSMUST00000144270.8"; gene_type "protein_coding"; gene_name "Kit"; transcript_type "protein_coding"; transcript_name "Kit-204"; exon_number 19; exon_id "ENSMUSE00001220509.2"; level 2; protein_id "ENSMUSP00000116465.3"; transcript_support_level "1"; mgi_id "MGI:96677"; tag "basic"; tag "appris_principal_4"; tag "CCDS"; ccdsid "CCDS80302.1"; havana_gene "OTTMUSG00000016671.1"; havana_transcript "OTTMUST00000040350.1";
chr5	HAVANA	CDS	75813417	75813516	0	+	2	gene_id "ENSMUSG00000005672.13"; transcript_id "ENSMUST00000144270.8"; gene_type "protein_coding"; gene_name "Kit"; transcript_type "protein_coding"; transcript_name "Kit-204"; exon_number 19; exon_id "ENSMUSE00001220509.2"; level 2; protein_id "ENSMUSP00000116465.3"; transcript_support_level "1"; mgi_id "MGI:96677"; tag "basic"; tag "appris_principal_4"; tag "CCDS"; ccdsid "CCDS80302.1"; havana_gene "OTTMUSG00000016671.1"; havana_transcript "OTTMUST00000040350.1";
chr5	HAVANA	exon	75813417	75813516	0	+	.	gene_id "ENSMUSG00000005672.13"; transcript_id "ENSMUST00000005815.7"; gene_type "protein_coding"; gene_name "Kit"; transcript_type "protein_coding"; transcript_name "Kit-201"; exon_number 19; exon_id "ENSMUSE00001220509.2"; level 2; protein_id "ENSMUSP00000005815.7"; transcript_support_level "1"; mgi_id "MGI:96677"; tag "basic"; tag "Ensembl_canonical"; tag "GENCODE_Primary"; tag "appris_alternative_1"; tag "CCDS"; ccdsid "CCDS51525.1"; havana_gene "OTTMUSG00000016671.1"; havana_transcript "OTTMUST00000040351.1";
chr5	HAVANA	CDS	75813417	75813516	0	+	2	gene_id "ENSMUSG00000005672.13"; transcript_id "ENSMUST00000005815.7"; gene_type "protein_coding"; gene_name "Kit"; transcript_type "protein_coding"; transcript_name "Kit-201"; exon_number 19; exon_id "ENSMUSE00001220509.2"; level 2; protein_id "ENSMUSP00000005815.7"; transcript_support_level "1"; mgi_id "MGI:96677"; tag "basic"; tag "Ensembl_canonical"; tag "GENCODE_Primary"; tag "appris_alternative_1"; tag "CCDS"; ccdsid "CCDS51525.1"; havana_gene "OTTMUSG00000016671.1"; havana_transcript "OTTMUST00000040351.1";
chr5	HAVANA	exon	75813417	75813516	0	+	.	gene_id "ENSMUSG00000005672.13"; transcript_id "ENSMUST00000148993.5"; gene_type "protein_coding"; gene_name "Kit"; transcript_type "retained_intron"; transcript_name "Kit-205"; exon_number 6; exon_id "ENSMUSE00001282926.2"; level 2; transcript_support_level "5"; mgi_id "MGI:96677"; havana_gene "OTTMUSG00000016671.1"; havana_transcript "OTTMUST00000040352.1";
chr5	HAVANA	exon	75813417	75813516	0	+	.	gene_id "ENSMUSG00000005672.13"; transcript_id "ENSMUST00000202167.2"; gene_type "protein_coding"; gene_name "Kit"; transcript_type "retained_intron"; transcript_name "Kit-208"; exon_number 3; exon_id "ENSMUSE00001282926.2"; level 2; transcript_support_level "1"; mgi_id "MGI:96677"; havana_gene "OTTMUSG00000016671.1"; havana_transcript "OTTMUST00000138862.1";
chr5	HAVANA	exon	75813880	75813985	0	+	.	gene_id "ENSMUSG00000005672.13"; transcript_id "ENSMUST00000144270.8"; gene_type "protein_coding"; gene_name "Kit"; transcript_type "protein_coding"; transcript_name "Kit-204"; exon_number 20; exon_id "ENSMUSE00000187206.4"; level 2; protein_id "ENSMUSP00000116465.3"; transcript_support_level "1"; mgi_id "MGI:96677"; tag "basic"; tag "appris_principal_4"; tag "CCDS"; ccdsid "CCDS80302.1"; havana_gene "OTTMUSG00000016671.1"; havana_transcript "OTTMUST00000040350.1";
chr5	HAVANA	CDS	75813880	75813985	0	+	1	gene_id "ENSMUSG00000005672.13"; transcript_id "ENSMUST00000144270.8"; gene_type "protein_coding"; gene_name "Kit"; transcript_type "protein_coding"; transcript_name "Kit-204"; exon_number 20; exon_id "ENSMUSE00000187206.4"; level 2; protein_id "ENSMUSP00000116465.3"; transcript_support_level "1"; mgi_id "MGI:96677"; tag "basic"; tag "appris_principal_4"; tag "CCDS"; ccdsid "CCDS80302.1"; havana_gene "OTTMUSG00000016671.1"; havana_transcript "OTTMUST00000040350.1";
chr5	HAVANA	exon	75813880	75813985	0	+	.	gene_id "ENSMUSG00000005672.13"; transcript_id "ENSMUST00000005815.7"; gene_type "protein_coding"; gene_name "Kit"; transcript_type "protein_coding"; transcript_name "Kit-201"; exon_number 20; exon_id "ENSMUSE00000187206.4"; level 2; protein_id "ENSMUSP00000005815.7"; transcript_support_level "1"; mgi_id "MGI:96677"; tag "basic"; tag "Ensembl_canonical"; tag "GENCODE_Primary"; tag "appris_alternative_1"; tag "CCDS"; ccdsid "CCDS51525.1"; havana_gene "OTTMUSG00000016671.1"; havana_transcript "OTTMUST00000040351.1";
chr5	HAVANA	CDS	75813880	75813985	0	+	1	gene_id "ENSMUSG00000005672.13"; transcript_id "ENSMUST00000005815.7"; gene_type "protein_coding"; gene_name "Kit"; transcript_type "protein_coding"; transcript_name "Kit-201"; exon_number 20; exon_id "ENSMUSE00000187206.4"; level 2; protein_id "ENSMUSP00000005815.7"; transcript_support_level "1"; mgi_id "MGI:96677"; tag "basic"; tag "Ensembl_canonical"; tag "GENCODE_Primary"; tag "appris_alternative_1"; tag "CCDS"; ccdsid "CCDS51525.1"; havana_gene "OTTMUSG00000016671.1"; havana_transcript "OTTMUST00000040351.1";
chr5	HAVANA	exon	75813880	75813985	0	+	.	gene_id "ENSMUSG00000005672.13"; transcript_id "ENSMUST00000202167.2"; gene_type "protein_coding"; gene_name "Kit"; transcript_type "retained_intron"; transcript_name "Kit-208"; exon_number 4; exon_id "ENSMUSE00001358656.2"; level 2; transcript_support_level "1"; mgi_id "MGI:96677"; havana_gene "OTTMUSG00000016671.1"; havana_transcript "OTTMUST00000138862.1";
chr5	HAVANA	CDS	75815074	75815202	0	+	0	gene_id "ENSMUSG00000005672.13"; transcript_id "ENSMUST00000144270.8"; gene_type "protein_coding"; gene_name "Kit"; transcript_type "protein_coding"; transcript_name "Kit-204"; exon_number 21; exon_id "ENSMUSE00000396168.6"; level 2; protein_id "ENSMUSP00000116465.3"; transcript_support_level "1"; mgi_id "MGI:96677"; tag "basic"; tag "appris_principal_4"; tag "CCDS"; ccdsid "CCDS80302.1"; havana_gene "OTTMUSG00000016671.1"; havana_transcript "OTTMUST00000040350.1";
chr5	HAVANA	CDS	75815074	75815202	0	+	0	gene_id "ENSMUSG00000005672.13"; transcript_id "ENSMUST00000005815.7"; gene_type "protein_coding"; gene_name "Kit"; transcript_type "protein_coding"; transcript_name "Kit-201"; exon_number 21; exon_id "ENSMUSE00000396168.6"; level 2; protein_id "ENSMUSP00000005815.7"; transcript_support_level "1"; mgi_id "MGI:96677"; tag "basic"; tag "Ensembl_canonical"; tag "GENCODE_Primary"; tag "appris_alternative_1"; tag "CCDS"; ccdsid "CCDS51525.1"; havana_gene "OTTMUSG00000016671.1"; havana_transcript "OTTMUST00000040351.1";
chr5	HAVANA	exon	75815074	75817354	0	+	.	gene_id "ENSMUSG00000005672.13"; transcript_id "ENSMUST00000202167.2"; gene_type "protein_coding"; gene_name "Kit"; transcript_type "retained_intron"; transcript_name "Kit-208"; exon_number 5; exon_id "ENSMUSE00001363772.2"; level 2; transcript_support_level "1"; mgi_id "MGI:96677"; havana_gene "OTTMUSG00000016671.1"; havana_transcript "OTTMUST00000138862.1";
chr5	HAVANA	exon	75815074	75817382	0	+	.	gene_id "ENSMUSG00000005672.13"; transcript_id "ENSMUST00000144270.8"; gene_type "protein_coding"; gene_name "Kit"; transcript_type "protein_coding"; transcript_name "Kit-204"; exon_number 21; exon_id "ENSMUSE00000396168.6"; level 2; protein_id "ENSMUSP00000116465.3"; transcript_support_level "1"; mgi_id "MGI:96677"; tag "basic"; tag "appris_principal_4"; tag "CCDS"; ccdsid "CCDS80302.1"; havana_gene "OTTMUSG00000016671.1"; havana_transcript "OTTMUST00000040350.1";
chr5	HAVANA	exon	75815074	75817382	0	+	.	gene_id "ENSMUSG00000005672.13"; transcript_id "ENSMUST00000005815.7"; gene_type "protein_coding"; gene_name "Kit"; transcript_type "protein_coding"; transcript_name "Kit-201"; exon_number 21; exon_id "ENSMUSE00000396168.6"; level 2; protein_id "ENSMUSP00000005815.7"; transcript_support_level "1"; mgi_id "MGI:96677"; tag "basic"; tag "Ensembl_canonical"; tag "GENCODE_Primary"; tag "appris_alternative_1"; tag "CCDS"; ccdsid "CCDS51525.1"; havana_gene "OTTMUSG00000016671.1"; havana_transcript "OTTMUST00000040351.1";
chr5	HAVANA	stop_codon	75815203	75815205	0	+	0	gene_id "ENSMUSG00000005672.13"; transcript_id "ENSMUST00000144270.8"; gene_type "protein_coding"; gene_name "Kit"; transcript_type "protein_coding"; transcript_name "Kit-204"; exon_number 21; exon_id "ENSMUSE00000396168.6"; level 2; protein_id "ENSMUSP00000116465.3"; transcript_support_level "1"; mgi_id "MGI:96677"; tag "basic"; tag "appris_principal_4"; tag "CCDS"; ccdsid "CCDS80302.1"; havana_gene "OTTMUSG00000016671.1"; havana_transcript "OTTMUST00000040350.1";
chr5	HAVANA	stop_codon	75815203	75815205	0	+	0	gene_id "ENSMUSG00000005672.13"; transcript_id "ENSMUST00000005815.7"; gene_type "protein_coding"; gene_name "Kit"; transcript_type "protein_coding"; transcript_name "Kit-201"; exon_number 21; exon_id "ENSMUSE00000396168.6"; level 2; protein_id "ENSMUSP00000005815.7"; transcript_support_level "1"; mgi_id "MGI:96677"; tag "basic"; tag "Ensembl_canonical"; tag "GENCODE_Primary"; tag "appris_alternative_1"; tag "CCDS"; ccdsid "CCDS51525.1"; havana_gene "OTTMUSG00000016671.1"; havana_transcript "OTTMUST00000040351.1";
chr5	HAVANA	UTR	75815203	75817382	0	+	.	gene_id "ENSMUSG00000005672.13"; transcript_id "ENSMUST00000144270.8"; gene_type "protein_coding"; gene_name "Kit"; transcript_type "protein_coding"; transcript_name "Kit-204"; exon_number 21; exon_id "ENSMUSE00000396168.6"; level 2; protein_id "ENSMUSP00000116465.3"; transcript_support_level "1"; mgi_id "MGI:96677"; tag "basic"; tag "appris_principal_4"; tag "CCDS"; ccdsid "CCDS80302.1"; havana_gene "OTTMUSG00000016671.1"; havana_transcript "OTTMUST00000040350.1";
chr5	HAVANA	UTR	75815203	75817382	0	+	.	gene_id "ENSMUSG00000005672.13"; transcript_id "ENSMUST00000005815.7"; gene_type "protein_coding"; gene_name "Kit"; transcript_type "protein_coding"; transcript_name "Kit-201"; exon_number 21; exon_id "ENSMUSE00000396168.6"; level 2; protein_id "ENSMUSP00000005815.7"; transcript_support_level "1"; mgi_id "MGI:96677"; tag "basic"; tag "Ensembl_canonical"; tag "GENCODE_Primary"; tag "appris_alternative_1"; tag "CCDS"; ccdsid "CCDS51525.1"; havana_gene "OTTMUSG00000016671.1"; havana_transcript "OTTMUST00000040351.1";
chr5	HAVANA	exon	75835827	75835948	0	+	.	gene_id "ENSMUSG00000129581.1"; transcript_id "ENSMUST00000294595.1"; gene_type "lncRNA"; gene_name "ENSMUSG00000129581"; transcript_type "lncRNA"; transcript_name "ENSMUST00000294595"; exon_number 1; exon_id "ENSMUSE00001583071.1"; level 2; tag "basic"; tag "TAGENE";
chr5	ENSEMBL_gcm37	exon	75835827	75835948	0.422731917876513	+	.	gene_id "ENSMUSG00000129581.1"; transcript_id "ENSMUSG00000129581.1_tx_1"; exon_id "chr5_75835827_75835948_+"; exonnum "1"; txlen "1558";
chr5	ENSEMBL_gcm37	exon	75835827	75835948	0.219199074858459	+	.	gene_id "ENSMUSG00000129581.1"; transcript_id "ENSMUSG00000129581.1_tx_10"; exon_id "chr5_75835827_75835948_+"; exonnum "1"; txlen "1265";
chr5	ENSEMBL_gcm37	exon	75835827	75835948	0.209562856792562	+	.	gene_id "ENSMUSG00000129581.1"; transcript_id "ENSMUSG00000129581.1_tx_11"; exon_id "chr5_75835827_75835948_+"; exonnum "1"; txlen "1436";
chr5	ENSEMBL_gcm37	exon	75835827	75835948	0.209562856792562	+	.	gene_id "ENSMUSG00000129581.1"; transcript_id "ENSMUSG00000129581.1_tx_12"; exon_id "chr5_75835827_75835948_+"; exonnum "1"; txlen "1360";
chr5	ENSEMBL_gcm37	exon	75835827	75835948	0.194581678822795	+	.	gene_id "ENSMUSG00000129581.1"; transcript_id "ENSMUSG00000129581.1_tx_13"; exon_id "chr5_75835827_75835948_+"; exonnum "1"; txlen "1514";
chr5	ENSEMBL_gcm37	exon	75835827	75835948	0.193693178541816	+	.	gene_id "ENSMUSG00000129581.1"; transcript_id "ENSMUSG00000129581.1_tx_14"; exon_id "chr5_75835827_75835948_+"; exonnum "1"; txlen "1438";
chr5	ENSEMBL_gcm37	exon	75835827	75835948	0.184048952260271	+	.	gene_id "ENSMUSG00000129581.1"; transcript_id "ENSMUSG00000129581.1_tx_15"; exon_id "chr5_75835827_75835948_+"; exonnum "1"; txlen "1609";
chr5	ENSEMBL_gcm37	exon	75835827	75835948	0.183160451979291	+	.	gene_id "ENSMUSG00000129581.1"; transcript_id "ENSMUSG00000129581.1_tx_16"; exon_id "chr5_75835827_75835948_+"; exonnum "1"; txlen "1533";
chr5	ENSEMBL_gcm37	exon	75835827	75835948	0.0646001150741898	+	.	gene_id "ENSMUSG00000129581.1"; transcript_id "ENSMUSG00000129581.1_tx_17"; exon_id "chr5_75835827_75835948_+"; exonnum "1"; txlen "1000";
chr5	ENSEMBL_gcm37	exon	75835827	75835948	0.0646001150741898	+	.	gene_id "ENSMUSG00000129581.1"; transcript_id "ENSMUSG00000129581.1_tx_18"; exon_id "chr5_75835827_75835948_+"; exonnum "1"; txlen "1095";
chr5	ENSEMBL_gcm37	exon	75835827	75835948	0.0646001150741898	+	.	gene_id "ENSMUSG00000129581.1"; transcript_id "ENSMUSG00000129581.1_tx_19"; exon_id "chr5_75835827_75835948_+"; exonnum "1"; txlen "924";
chr5	ENSEMBL_gcm37	exon	75835827	75835948	0.354955823092539	+	.	gene_id "ENSMUSG00000129581.1"; transcript_id "ENSMUSG00000129581.1_tx_2"; exon_id "chr5_75835827_75835948_+"; exonnum "1"; txlen "1653";
chr5	ENSEMBL_gcm37	exon	75835827	75835948	0.0646001150741898	+	.	gene_id "ENSMUSG00000129581.1"; transcript_id "ENSMUSG00000129581.1_tx_20"; exon_id "chr5_75835827_75835948_+"; exonnum "1"; txlen "1019";
chr5	ENSEMBL_gcm37	exon	75835827	75835948	0.0213413988597121	+	.	gene_id "ENSMUSG00000129581.1"; transcript_id "ENSMUSG00000129581.1_tx_22"; exon_id "chr5_75835827_75835948_+"; exonnum "1"; txlen "1589";
chr5	ENSEMBL_gcm37	exon	75835827	75835948	0.0171235805274086	+	.	gene_id "ENSMUSG00000129581.1"; transcript_id "ENSMUSG00000129581.1_tx_23"; exon_id "chr5_75835827_75835948_+"; exonnum "1"; txlen "1513";
chr5	ENSEMBL_gcm37	exon	75835827	75835948	0.0106950794656855	+	.	gene_id "ENSMUSG00000129581.1"; transcript_id "ENSMUSG00000129581.1_tx_24"; exon_id "chr5_75835827_75835948_+"; exonnum "1"; txlen "1431";
chr5	ENSEMBL_gcm37	exon	75835827	75835948	0.0102942723711487	+	.	gene_id "ENSMUSG00000129581.1"; transcript_id "ENSMUSG00000129581.1_tx_25"; exon_id "chr5_75835827_75835948_+"; exonnum "1"; txlen "1355";
chr5	ENSEMBL_gcm37	exon	75835827	75835948	0.0100991254610602	+	.	gene_id "ENSMUSG00000129581.1"; transcript_id "ENSMUSG00000129581.1_tx_26"; exon_id "chr5_75835827_75835948_+"; exonnum "1"; txlen "1700";
chr5	ENSEMBL_gcm37	exon	75835827	75835948	0.0100991254610602	+	.	gene_id "ENSMUSG00000129581.1"; transcript_id "ENSMUSG00000129581.1_tx_27"; exon_id "chr5_75835827_75835948_+"; exonnum "1"; txlen "1624";
chr5	ENSEMBL_gcm37	exon	75835827	75835948	0.00886035147572754	+	.	gene_id "ENSMUSG00000129581.1"; transcript_id "ENSMUSG00000129581.1_tx_28"; exon_id "chr5_75835827_75835948_+"; exonnum "1"; txlen "1276";
chr5	ENSEMBL_gcm37	exon	75835827	75835948	0.00886035147572754	+	.	gene_id "ENSMUSG00000129581.1"; transcript_id "ENSMUSG00000129581.1_tx_29"; exon_id "chr5_75835827_75835948_+"; exonnum "1"; txlen "1214";
chr5	ENSEMBL_gcm37	exon	75835827	75835948	0.295569443105597	+	.	gene_id "ENSMUSG00000129581.1"; transcript_id "ENSMUSG00000129581.1_tx_3"; exon_id "chr5_75835827_75835948_+"; exonnum "1"; txlen "1403";
chr5	ENSEMBL_gcm37	exon	75835827	75835948	0.00886035147572754	+	.	gene_id "ENSMUSG00000129581.1"; transcript_id "ENSMUSG00000129581.1_tx_30"; exon_id "chr5_75835827_75835948_+"; exonnum "1"; txlen "1371";
chr5	ENSEMBL_gcm37	exon	75835827	75835948	0.281507157752548	+	.	gene_id "ENSMUSG00000129581.1"; transcript_id "ENSMUSG00000129581.1_tx_4"; exon_id "chr5_75835827_75835948_+"; exonnum "1"; txlen "1482";
chr5	ENSEMBL_gcm37	exon	75835827	75835948	0.281297676609899	+	.	gene_id "ENSMUSG00000129581.1"; transcript_id "ENSMUSG00000129581.1_tx_5"; exon_id "chr5_75835827_75835948_+"; exonnum "1"; txlen "1327";
chr5	ENSEMBL_gcm37	exon	75835827	75835948	0.273771870139146	+	.	gene_id "ENSMUSG00000129581.1"; transcript_id "ENSMUSG00000129581.1_tx_6"; exon_id "chr5_75835827_75835948_+"; exonnum "1"; txlen "1577";
chr5	ENSEMBL_gcm37	exon	75835827	75835948	0.27350120404893	+	.	gene_id "ENSMUSG00000129581.1"; transcript_id "ENSMUSG00000129581.1_tx_7"; exon_id "chr5_75835827_75835948_+"; exonnum "1"; txlen "1498";
chr5	ENSEMBL_gcm37	exon	75835827	75835948	0.267684968434415	+	.	gene_id "ENSMUSG00000129581.1"; transcript_id "ENSMUSG00000129581.1_tx_8"; exon_id "chr5_75835827_75835948_+"; exonnum "1"; txlen "1422";
chr5	ENSEMBL_gcm37	exon	75835827	75835948	0.219199074858459	+	.	gene_id "ENSMUSG00000129581.1"; transcript_id "ENSMUSG00000129581.1_tx_9"; exon_id "chr5_75835827_75835948_+"; exonnum "1"; txlen "1341";
chr5	HAVANA	transcript	75835827	75841669	0	+	.	gene_id "ENSMUSG00000129581.1"; transcript_id "ENSMUST00000294595.1"; gene_type "lncRNA"; gene_name "ENSMUSG00000129581"; transcript_type "lncRNA"; transcript_name "ENSMUST00000294595"; level 2; tag "basic"; tag "TAGENE";
```
