## Supplementary material for "Significantly Improved Mouse and Rat Genome Annotation Using Sequence Read Archive RNA-seq Data": mouse_SRA_GENCODE_M37.gtf: mouse_SRA_GENCODE_M37.gtf (part 1071 of 1572)

```
chr5	HAVANA	gene	75835827	75860719	0	+	.	gene_id "ENSMUSG00000129581.1"; gene_type "lncRNA"; gene_name "ENSMUSG00000129581"; level 2;
chr5	HAVANA	exon	75836774	75836957	0	+	.	gene_id "ENSMUSG00000129581.1"; transcript_id "ENSMUST00000294595.1"; gene_type "lncRNA"; gene_name "ENSMUSG00000129581"; transcript_type "lncRNA"; transcript_name "ENSMUST00000294595"; exon_number 2; exon_id "ENSMUSE00001583066.1"; level 2; tag "basic"; tag "TAGENE";
chr5	ENSEMBL_gcm37	exon	75836774	75836957	0.422731917876513	+	.	gene_id "ENSMUSG00000129581.1"; transcript_id "ENSMUSG00000129581.1_tx_1"; exon_id "chr5_75836774_75836957_+"; exonnum "2"; txlen "1558";
chr5	ENSEMBL_gcm37	exon	75836774	75836957	0.219199074858459	+	.	gene_id "ENSMUSG00000129581.1"; transcript_id "ENSMUSG00000129581.1_tx_10"; exon_id "chr5_75836774_75836957_+"; exonnum "2"; txlen "1265";
chr5	ENSEMBL_gcm37	exon	75836774	75836957	0.209562856792562	+	.	gene_id "ENSMUSG00000129581.1"; transcript_id "ENSMUSG00000129581.1_tx_11"; exon_id "chr5_75836774_75836957_+"; exonnum "2"; txlen "1436";
chr5	ENSEMBL_gcm37	exon	75836774	75836957	0.209562856792562	+	.	gene_id "ENSMUSG00000129581.1"; transcript_id "ENSMUSG00000129581.1_tx_12"; exon_id "chr5_75836774_75836957_+"; exonnum "2"; txlen "1360";
chr5	ENSEMBL_gcm37	exon	75836774	75836957	0.194581678822795	+	.	gene_id "ENSMUSG00000129581.1"; transcript_id "ENSMUSG00000129581.1_tx_13"; exon_id "chr5_75836774_75836957_+"; exonnum "2"; txlen "1514";
chr5	ENSEMBL_gcm37	exon	75836774	75836957	0.193693178541816	+	.	gene_id "ENSMUSG00000129581.1"; transcript_id "ENSMUSG00000129581.1_tx_14"; exon_id "chr5_75836774_75836957_+"; exonnum "2"; txlen "1438";
chr5	ENSEMBL_gcm37	exon	75836774	75836957	0.184048952260271	+	.	gene_id "ENSMUSG00000129581.1"; transcript_id "ENSMUSG00000129581.1_tx_15"; exon_id "chr5_75836774_75836957_+"; exonnum "2"; txlen "1609";
chr5	ENSEMBL_gcm37	exon	75836774	75836957	0.183160451979291	+	.	gene_id "ENSMUSG00000129581.1"; transcript_id "ENSMUSG00000129581.1_tx_16"; exon_id "chr5_75836774_75836957_+"; exonnum "2"; txlen "1533";
chr5	ENSEMBL_gcm37	exon	75836774	75836957	0.0646001150741898	+	.	gene_id "ENSMUSG00000129581.1"; transcript_id "ENSMUSG00000129581.1_tx_17"; exon_id "chr5_75836774_75836957_+"; exonnum "2"; txlen "1000";
chr5	ENSEMBL_gcm37	exon	75836774	75836957	0.0646001150741898	+	.	gene_id "ENSMUSG00000129581.1"; transcript_id "ENSMUSG00000129581.1_tx_18"; exon_id "chr5_75836774_75836957_+"; exonnum "2"; txlen "1095";
chr5	ENSEMBL_gcm37	exon	75836774	75836957	0.0646001150741898	+	.	gene_id "ENSMUSG00000129581.1"; transcript_id "ENSMUSG00000129581.1_tx_19"; exon_id "chr5_75836774_75836957_+"; exonnum "2"; txlen "924";
chr5	ENSEMBL_gcm37	exon	75836774	75836957	0.354955823092539	+	.	gene_id "ENSMUSG00000129581.1"; transcript_id "ENSMUSG00000129581.1_tx_2"; exon_id "chr5_75836774_75836957_+"; exonnum "2"; txlen "1653";
chr5	ENSEMBL_gcm37	exon	75836774	75836957	0.0646001150741898	+	.	gene_id "ENSMUSG00000129581.1"; transcript_id "ENSMUSG00000129581.1_tx_20"; exon_id "chr5_75836774_75836957_+"; exonnum "2"; txlen "1019";
chr5	ENSEMBL_gcm37	exon	75836774	75836957	0.0213413988597121	+	.	gene_id "ENSMUSG00000129581.1"; transcript_id "ENSMUSG00000129581.1_tx_22"; exon_id "chr5_75836774_75836957_+"; exonnum "2"; txlen "1589";
chr5	ENSEMBL_gcm37	exon	75836774	75836957	0.0171235805274086	+	.	gene_id "ENSMUSG00000129581.1"; transcript_id "ENSMUSG00000129581.1_tx_23"; exon_id "chr5_75836774_75836957_+"; exonnum "2"; txlen "1513";
chr5	ENSEMBL_gcm37	exon	75836774	75836957	0.0106950794656855	+	.	gene_id "ENSMUSG00000129581.1"; transcript_id "ENSMUSG00000129581.1_tx_24"; exon_id "chr5_75836774_75836957_+"; exonnum "2"; txlen "1431";
chr5	ENSEMBL_gcm37	exon	75836774	75836957	0.0102942723711487	+	.	gene_id "ENSMUSG00000129581.1"; transcript_id "ENSMUSG00000129581.1_tx_25"; exon_id "chr5_75836774_75836957_+"; exonnum "2"; txlen "1355";
chr5	ENSEMBL_gcm37	exon	75836774	75836957	0.0100991254610602	+	.	gene_id "ENSMUSG00000129581.1"; transcript_id "ENSMUSG00000129581.1_tx_26"; exon_id "chr5_75836774_75836957_+"; exonnum "2"; txlen "1700";
chr5	ENSEMBL_gcm37	exon	75836774	75836957	0.0100991254610602	+	.	gene_id "ENSMUSG00000129581.1"; transcript_id "ENSMUSG00000129581.1_tx_27"; exon_id "chr5_75836774_75836957_+"; exonnum "2"; txlen "1624";
chr5	ENSEMBL_gcm37	exon	75836774	75836957	0.00886035147572754	+	.	gene_id "ENSMUSG00000129581.1"; transcript_id "ENSMUSG00000129581.1_tx_28"; exon_id "chr5_75836774_75836957_+"; exonnum "2"; txlen "1276";
chr5	ENSEMBL_gcm37	exon	75836774	75836957	0.00886035147572754	+	.	gene_id "ENSMUSG00000129581.1"; transcript_id "ENSMUSG00000129581.1_tx_29"; exon_id "chr5_75836774_75836957_+"; exonnum "2"; txlen "1214";
chr5	ENSEMBL_gcm37	exon	75836774	75836957	0.295569443105597	+	.	gene_id "ENSMUSG00000129581.1"; transcript_id "ENSMUSG00000129581.1_tx_3"; exon_id "chr5_75836774_75836957_+"; exonnum "2"; txlen "1403";
chr5	ENSEMBL_gcm37	exon	75836774	75836957	0.00886035147572754	+	.	gene_id "ENSMUSG00000129581.1"; transcript_id "ENSMUSG00000129581.1_tx_30"; exon_id "chr5_75836774_75836957_+"; exonnum "2"; txlen "1371";
chr5	ENSEMBL_gcm37	exon	75836774	75836957	0.281507157752548	+	.	gene_id "ENSMUSG00000129581.1"; transcript_id "ENSMUSG00000129581.1_tx_4"; exon_id "chr5_75836774_75836957_+"; exonnum "2"; txlen "1482";
chr5	ENSEMBL_gcm37	exon	75836774	75836957	0.281297676609899	+	.	gene_id "ENSMUSG00000129581.1"; transcript_id "ENSMUSG00000129581.1_tx_5"; exon_id "chr5_75836774_75836957_+"; exonnum "2"; txlen "1327";
chr5	ENSEMBL_gcm37	exon	75836774	75836957	0.273771870139146	+	.	gene_id "ENSMUSG00000129581.1"; transcript_id "ENSMUSG00000129581.1_tx_6"; exon_id "chr5_75836774_75836957_+"; exonnum "2"; txlen "1577";
chr5	ENSEMBL_gcm37	exon	75836774	75836957	0.27350120404893	+	.	gene_id "ENSMUSG00000129581.1"; transcript_id "ENSMUSG00000129581.1_tx_7"; exon_id "chr5_75836774_75836957_+"; exonnum "2"; txlen "1498";
chr5	ENSEMBL_gcm37	exon	75836774	75836957	0.267684968434415	+	.	gene_id "ENSMUSG00000129581.1"; transcript_id "ENSMUSG00000129581.1_tx_8"; exon_id "chr5_75836774_75836957_+"; exonnum "2"; txlen "1422";
chr5	ENSEMBL_gcm37	exon	75836774	75836957	0.219199074858459	+	.	gene_id "ENSMUSG00000129581.1"; transcript_id "ENSMUSG00000129581.1_tx_9"; exon_id "chr5_75836774_75836957_+"; exonnum "2"; txlen "1341";
chr5	HAVANA	exon	75839234	75839360	0	+	.	gene_id "ENSMUSG00000129581.1"; transcript_id "ENSMUST00000294595.1"; gene_type "lncRNA"; gene_name "ENSMUSG00000129581"; transcript_type "lncRNA"; transcript_name "ENSMUST00000294595"; exon_number 3; exon_id "ENSMUSE00001583067.1"; level 2; tag "basic"; tag "TAGENE";
chr5	ENSEMBL_gcm37	exon	75839234	75839360	0.422731917876513	+	.	gene_id "ENSMUSG00000129581.1"; transcript_id "ENSMUSG00000129581.1_tx_1"; exon_id "chr5_75839234_75839360_+"; exonnum "3"; txlen "1558";
chr5	ENSEMBL_gcm37	exon	75839234	75839360	0.219199074858459	+	.	gene_id "ENSMUSG00000129581.1"; transcript_id "ENSMUSG00000129581.1_tx_10"; exon_id "chr5_75839234_75839360_+"; exonnum "3"; txlen "1265";
chr5	ENSEMBL_gcm37	exon	75839234	75839360	0.209562856792562	+	.	gene_id "ENSMUSG00000129581.1"; transcript_id "ENSMUSG00000129581.1_tx_11"; exon_id "chr5_75839234_75839360_+"; exonnum "3"; txlen "1436";
chr5	ENSEMBL_gcm37	exon	75839234	75839360	0.209562856792562	+	.	gene_id "ENSMUSG00000129581.1"; transcript_id "ENSMUSG00000129581.1_tx_12"; exon_id "chr5_75839234_75839360_+"; exonnum "3"; txlen "1360";
chr5	ENSEMBL_gcm37	exon	75839234	75839360	0.194581678822795	+	.	gene_id "ENSMUSG00000129581.1"; transcript_id "ENSMUSG00000129581.1_tx_13"; exon_id "chr5_75839234_75839360_+"; exonnum "3"; txlen "1514";
chr5	ENSEMBL_gcm37	exon	75839234	75839360	0.193693178541816	+	.	gene_id "ENSMUSG00000129581.1"; transcript_id "ENSMUSG00000129581.1_tx_14"; exon_id "chr5_75839234_75839360_+"; exonnum "3"; txlen "1438";
chr5	ENSEMBL_gcm37	exon	75839234	75839360	0.184048952260271	+	.	gene_id "ENSMUSG00000129581.1"; transcript_id "ENSMUSG00000129581.1_tx_15"; exon_id "chr5_75839234_75839360_+"; exonnum "3"; txlen "1609";
chr5	ENSEMBL_gcm37	exon	75839234	75839360	0.183160451979291	+	.	gene_id "ENSMUSG00000129581.1"; transcript_id "ENSMUSG00000129581.1_tx_16"; exon_id "chr5_75839234_75839360_+"; exonnum "3"; txlen "1533";
chr5	ENSEMBL_gcm37	exon	75839234	75839360	0.0646001150741898	+	.	gene_id "ENSMUSG00000129581.1"; transcript_id "ENSMUSG00000129581.1_tx_17"; exon_id "chr5_75839234_75839360_+"; exonnum "3"; txlen "1000";
chr5	ENSEMBL_gcm37	exon	75839234	75839360	0.0646001150741898	+	.	gene_id "ENSMUSG00000129581.1"; transcript_id "ENSMUSG00000129581.1_tx_18"; exon_id "chr5_75839234_75839360_+"; exonnum "3"; txlen "1095";
chr5	ENSEMBL_gcm37	exon	75839234	75839360	0.0646001150741898	+	.	gene_id "ENSMUSG00000129581.1"; transcript_id "ENSMUSG00000129581.1_tx_19"; exon_id "chr5_75839234_75839360_+"; exonnum "3"; txlen "924";
chr5	ENSEMBL_gcm37	exon	75839234	75839360	0.354955823092539	+	.	gene_id "ENSMUSG00000129581.1"; transcript_id "ENSMUSG00000129581.1_tx_2"; exon_id "chr5_75839234_75839360_+"; exonnum "3"; txlen "1653";
chr5	ENSEMBL_gcm37	exon	75839234	75839360	0.0646001150741898	+	.	gene_id "ENSMUSG00000129581.1"; transcript_id "ENSMUSG00000129581.1_tx_20"; exon_id "chr5_75839234_75839360_+"; exonnum "3"; txlen "1019";
chr5	ENSEMBL_gcm37	exon	75839234	75839360	0.0213413988597121	+	.	gene_id "ENSMUSG00000129581.1"; transcript_id "ENSMUSG00000129581.1_tx_22"; exon_id "chr5_75839234_75839360_+"; exonnum "3"; txlen "1589";
chr5	ENSEMBL_gcm37	exon	75839234	75839360	0.0171235805274086	+	.	gene_id "ENSMUSG00000129581.1"; transcript_id "ENSMUSG00000129581.1_tx_23"; exon_id "chr5_75839234_75839360_+"; exonnum "3"; txlen "1513";
chr5	ENSEMBL_gcm37	exon	75839234	75839360	0.0100991254610602	+	.	gene_id "ENSMUSG00000129581.1"; transcript_id "ENSMUSG00000129581.1_tx_26"; exon_id "chr5_75839234_75839360_+"; exonnum "3"; txlen "1700";
chr5	ENSEMBL_gcm37	exon	75839234	75839360	0.0100991254610602	+	.	gene_id "ENSMUSG00000129581.1"; transcript_id "ENSMUSG00000129581.1_tx_27"; exon_id "chr5_75839234_75839360_+"; exonnum "3"; txlen "1624";
chr5	ENSEMBL_gcm37	exon	75839234	75839360	0.295569443105597	+	.	gene_id "ENSMUSG00000129581.1"; transcript_id "ENSMUSG00000129581.1_tx_3"; exon_id "chr5_75839234_75839360_+"; exonnum "3"; txlen "1403";
chr5	ENSEMBL_gcm37	exon	75839234	75839360	0.281507157752548	+	.	gene_id "ENSMUSG00000129581.1"; transcript_id "ENSMUSG00000129581.1_tx_4"; exon_id "chr5_75839234_75839360_+"; exonnum "3"; txlen "1482";
chr5	ENSEMBL_gcm37	exon	75839234	75839360	0.281297676609899	+	.	gene_id "ENSMUSG00000129581.1"; transcript_id "ENSMUSG00000129581.1_tx_5"; exon_id "chr5_75839234_75839360_+"; exonnum "3"; txlen "1327";
chr5	ENSEMBL_gcm37	exon	75839234	75839360	0.273771870139146	+	.	gene_id "ENSMUSG00000129581.1"; transcript_id "ENSMUSG00000129581.1_tx_6"; exon_id "chr5_75839234_75839360_+"; exonnum "3"; txlen "1577";
chr5	ENSEMBL_gcm37	exon	75839234	75839360	0.27350120404893	+	.	gene_id "ENSMUSG00000129581.1"; transcript_id "ENSMUSG00000129581.1_tx_7"; exon_id "chr5_75839234_75839360_+"; exonnum "3"; txlen "1498";
chr5	ENSEMBL_gcm37	exon	75839234	75839360	0.267684968434415	+	.	gene_id "ENSMUSG00000129581.1"; transcript_id "ENSMUSG00000129581.1_tx_8"; exon_id "chr5_75839234_75839360_+"; exonnum "3"; txlen "1422";
chr5	ENSEMBL_gcm37	exon	75839234	75839360	0.219199074858459	+	.	gene_id "ENSMUSG00000129581.1"; transcript_id "ENSMUSG00000129581.1_tx_9"; exon_id "chr5_75839234_75839360_+"; exonnum "3"; txlen "1341";
chr5	sragcm37_mid	exon	75841411	75841587	0.422731917876513	+	.	gene_id "ENSMUSG00000129581.1"; transcript_id "ENSMUSG00000129581.1_tx_1"; exon_id "chr5_75841411_75841587_+"; exonnum "4"; txlen "1558";
chr5	sragcm37_mid	exon	75841411	75841587	0.219199074858459	+	.	gene_id "ENSMUSG00000129581.1"; transcript_id "ENSMUSG00000129581.1_tx_10"; exon_id "chr5_75841411_75841587_+"; exonnum "4"; txlen "1265";
chr5	sragcm37_mid	exon	75841411	75841587	0.209562856792562	+	.	gene_id "ENSMUSG00000129581.1"; transcript_id "ENSMUSG00000129581.1_tx_11"; exon_id "chr5_75841411_75841587_+"; exonnum "4"; txlen "1436";
chr5	sragcm37_mid	exon	75841411	75841587	0.209562856792562	+	.	gene_id "ENSMUSG00000129581.1"; transcript_id "ENSMUSG00000129581.1_tx_12"; exon_id "chr5_75841411_75841587_+"; exonnum "4"; txlen "1360";
chr5	sragcm37_mid	exon	75841411	75841587	0.194581678822795	+	.	gene_id "ENSMUSG00000129581.1"; transcript_id "ENSMUSG00000129581.1_tx_13"; exon_id "chr5_75841411_75841587_+"; exonnum "4"; txlen "1514";
chr5	sragcm37_mid	exon	75841411	75841587	0.193693178541816	+	.	gene_id "ENSMUSG00000129581.1"; transcript_id "ENSMUSG00000129581.1_tx_14"; exon_id "chr5_75841411_75841587_+"; exonnum "4"; txlen "1438";
chr5	sragcm37_mid	exon	75841411	75841587	0.184048952260271	+	.	gene_id "ENSMUSG00000129581.1"; transcript_id "ENSMUSG00000129581.1_tx_15"; exon_id "chr5_75841411_75841587_+"; exonnum "4"; txlen "1609";
chr5	sragcm37_mid	exon	75841411	75841587	0.183160451979291	+	.	gene_id "ENSMUSG00000129581.1"; transcript_id "ENSMUSG00000129581.1_tx_16"; exon_id "chr5_75841411_75841587_+"; exonnum "4"; txlen "1533";
chr5	sragcm37_mid	exon	75841411	75841587	0.0646001150741898	+	.	gene_id "ENSMUSG00000129581.1"; transcript_id "ENSMUSG00000129581.1_tx_17"; exon_id "chr5_75841411_75841587_+"; exonnum "4"; txlen "1000";
chr5	sragcm37_mid	exon	75841411	75841587	0.0646001150741898	+	.	gene_id "ENSMUSG00000129581.1"; transcript_id "ENSMUSG00000129581.1_tx_18"; exon_id "chr5_75841411_75841587_+"; exonnum "4"; txlen "1095";
chr5	sragcm37_mid	exon	75841411	75841587	0.0646001150741898	+	.	gene_id "ENSMUSG00000129581.1"; transcript_id "ENSMUSG00000129581.1_tx_19"; exon_id "chr5_75841411_75841587_+"; exonnum "4"; txlen "924";
chr5	sragcm37_mid	exon	75841411	75841587	0.354955823092539	+	.	gene_id "ENSMUSG00000129581.1"; transcript_id "ENSMUSG00000129581.1_tx_2"; exon_id "chr5_75841411_75841587_+"; exonnum "4"; txlen "1653";
chr5	sragcm37_mid	exon	75841411	75841587	0.0646001150741898	+	.	gene_id "ENSMUSG00000129581.1"; transcript_id "ENSMUSG00000129581.1_tx_20"; exon_id "chr5_75841411_75841587_+"; exonnum "4"; txlen "1019";
chr5	sragcm37_mid	exon	75841411	75841587	0.0213413988597121	+	.	gene_id "ENSMUSG00000129581.1"; transcript_id "ENSMUSG00000129581.1_tx_22"; exon_id "chr5_75841411_75841587_+"; exonnum "4"; txlen "1589";
chr5	sragcm37_mid	exon	75841411	75841587	0.0171235805274086	+	.	gene_id "ENSMUSG00000129581.1"; transcript_id "ENSMUSG00000129581.1_tx_23"; exon_id "chr5_75841411_75841587_+"; exonnum "4"; txlen "1513";
chr5	sragcm37_mid	exon	75841411	75841587	0.0106950794656855	+	.	gene_id "ENSMUSG00000129581.1"; transcript_id "ENSMUSG00000129581.1_tx_24"; exon_id "chr5_75841411_75841587_+"; exonnum "3"; txlen "1431";
chr5	sragcm37_mid	exon	75841411	75841587	0.0102942723711487	+	.	gene_id "ENSMUSG00000129581.1"; transcript_id "ENSMUSG00000129581.1_tx_25"; exon_id "chr5_75841411_75841587_+"; exonnum "3"; txlen "1355";
chr5	sragcm37_mid	exon	75841411	75841587	0.0100991254610602	+	.	gene_id "ENSMUSG00000129581.1"; transcript_id "ENSMUSG00000129581.1_tx_26"; exon_id "chr5_75841411_75841587_+"; exonnum "4"; txlen "1700";
chr5	sragcm37_mid	exon	75841411	75841587	0.0100991254610602	+	.	gene_id "ENSMUSG00000129581.1"; transcript_id "ENSMUSG00000129581.1_tx_27"; exon_id "chr5_75841411_75841587_+"; exonnum "4"; txlen "1624";
chr5	sragcm37_mid	exon	75841411	75841587	0.00886035147572754	+	.	gene_id "ENSMUSG00000129581.1"; transcript_id "ENSMUSG00000129581.1_tx_28"; exon_id "chr5_75841411_75841587_+"; exonnum "3"; txlen "1276";
chr5	sragcm37_mid	exon	75841411	75841587	0.00886035147572754	+	.	gene_id "ENSMUSG00000129581.1"; transcript_id "ENSMUSG00000129581.1_tx_29"; exon_id "chr5_75841411_75841587_+"; exonnum "3"; txlen "1214";
chr5	sragcm37_mid	exon	75841411	75841587	0.295569443105597	+	.	gene_id "ENSMUSG00000129581.1"; transcript_id "ENSMUSG00000129581.1_tx_3"; exon_id "chr5_75841411_75841587_+"; exonnum "4"; txlen "1403";
chr5	sragcm37_mid	exon	75841411	75841587	0.00886035147572754	+	.	gene_id "ENSMUSG00000129581.1"; transcript_id "ENSMUSG00000129581.1_tx_30"; exon_id "chr5_75841411_75841587_+"; exonnum "3"; txlen "1371";
chr5	sragcm37_mid	exon	75841411	75841587	0.281507157752548	+	.	gene_id "ENSMUSG00000129581.1"; transcript_id "ENSMUSG00000129581.1_tx_4"; exon_id "chr5_75841411_75841587_+"; exonnum "4"; txlen "1482";
chr5	sragcm37_mid	exon	75841411	75841587	0.281297676609899	+	.	gene_id "ENSMUSG00000129581.1"; transcript_id "ENSMUSG00000129581.1_tx_5"; exon_id "chr5_75841411_75841587_+"; exonnum "4"; txlen "1327";
chr5	sragcm37_mid	exon	75841411	75841587	0.273771870139146	+	.	gene_id "ENSMUSG00000129581.1"; transcript_id "ENSMUSG00000129581.1_tx_6"; exon_id "chr5_75841411_75841587_+"; exonnum "4"; txlen "1577";
chr5	sragcm37_mid	exon	75841411	75841587	0.27350120404893	+	.	gene_id "ENSMUSG00000129581.1"; transcript_id "ENSMUSG00000129581.1_tx_7"; exon_id "chr5_75841411_75841587_+"; exonnum "4"; txlen "1498";
chr5	sragcm37_mid	exon	75841411	75841587	0.267684968434415	+	.	gene_id "ENSMUSG00000129581.1"; transcript_id "ENSMUSG00000129581.1_tx_8"; exon_id "chr5_75841411_75841587_+"; exonnum "4"; txlen "1422";
chr5	sragcm37_mid	exon	75841411	75841587	0.219199074858459	+	.	gene_id "ENSMUSG00000129581.1"; transcript_id "ENSMUSG00000129581.1_tx_9"; exon_id "chr5_75841411_75841587_+"; exonnum "4"; txlen "1341";
chr5	HAVANA	exon	75841411	75841669	0	+	.	gene_id "ENSMUSG00000129581.1"; transcript_id "ENSMUST00000294595.1"; gene_type "lncRNA"; gene_name "ENSMUSG00000129581"; transcript_type "lncRNA"; transcript_name "ENSMUST00000294595"; exon_number 4; exon_id "ENSMUSE00001583065.1"; level 2; tag "basic"; tag "TAGENE";
chr5	HAVANA	exon	75841638	75841862	0	+	.	gene_id "ENSMUSG00000129581.1"; transcript_id "ENSMUST00000294594.1"; gene_type "lncRNA"; gene_name "ENSMUSG00000129581"; transcript_type "lncRNA"; transcript_name "ENSMUST00000294594"; exon_number 1; exon_id "ENSMUSE00001583070.1"; level 2; tag "basic"; tag "Ensembl_canonical"; tag "GENCODE_Primary"; tag "TAGENE";
chr5	HAVANA	transcript	75841638	75860719	0	+	.	gene_id "ENSMUSG00000129581.1"; transcript_id "ENSMUST00000294594.1"; gene_type "lncRNA"; gene_name "ENSMUSG00000129581"; transcript_type "lncRNA"; transcript_name "ENSMUST00000294594"; level 2; tag "basic"; tag "Ensembl_canonical"; tag "GENCODE_Primary"; tag "TAGENE";
chr5	sragcm37_mid	exon	75841690	75841862	0.209562856792562	+	.	gene_id "ENSMUSG00000129581.1"; transcript_id "ENSMUSG00000129581.1_tx_11"; exon_id "chr5_75841690_75841862_+"; exonnum "5"; txlen "1436";
chr5	sragcm37_mid	exon	75841690	75841862	0.209562856792562	+	.	gene_id "ENSMUSG00000129581.1"; transcript_id "ENSMUSG00000129581.1_tx_12"; exon_id "chr5_75841690_75841862_+"; exonnum "5"; txlen "1360";
chr5	sragcm37_mid	exon	75841690	75841862	0.184048952260271	+	.	gene_id "ENSMUSG00000129581.1"; transcript_id "ENSMUSG00000129581.1_tx_15"; exon_id "chr5_75841690_75841862_+"; exonnum "5"; txlen "1609";
chr5	sragcm37_mid	exon	75841690	75841862	0.183160451979291	+	.	gene_id "ENSMUSG00000129581.1"; transcript_id "ENSMUSG00000129581.1_tx_16"; exon_id "chr5_75841690_75841862_+"; exonnum "5"; txlen "1533";
chr5	sragcm37_mid	exon	75841690	75841862	0.0646001150741898	+	.	gene_id "ENSMUSG00000129581.1"; transcript_id "ENSMUSG00000129581.1_tx_18"; exon_id "chr5_75841690_75841862_+"; exonnum "5"; txlen "1095";
chr5	sragcm37_mid	exon	75841690	75841862	0.354955823092539	+	.	gene_id "ENSMUSG00000129581.1"; transcript_id "ENSMUSG00000129581.1_tx_2"; exon_id "chr5_75841690_75841862_+"; exonnum "5"; txlen "1653";
chr5	sragcm37_mid	exon	75841690	75841862	0.0646001150741898	+	.	gene_id "ENSMUSG00000129581.1"; transcript_id "ENSMUSG00000129581.1_tx_20"; exon_id "chr5_75841690_75841862_+"; exonnum "5"; txlen "1019";
chr5	sragcm37_mid	exon	75841690	75841862	0.00886035147572754	+	.	gene_id "ENSMUSG00000129581.1"; transcript_id "ENSMUSG00000129581.1_tx_30"; exon_id "chr5_75841690_75841862_+"; exonnum "4"; txlen "1371";
chr5	sragcm37_mid	exon	75841690	75841862	0.273771870139146	+	.	gene_id "ENSMUSG00000129581.1"; transcript_id "ENSMUSG00000129581.1_tx_6"; exon_id "chr5_75841690_75841862_+"; exonnum "5"; txlen "1577";
chr5	sragcm37_mid	exon	75841690	75841862	0.27350120404893	+	.	gene_id "ENSMUSG00000129581.1"; transcript_id "ENSMUSG00000129581.1_tx_7"; exon_id "chr5_75841690_75841862_+"; exonnum "5"; txlen "1498";
chr5	sragcm37_mid	exon	75841690	75841862	0.267684968434415	+	.	gene_id "ENSMUSG00000129581.1"; transcript_id "ENSMUSG00000129581.1_tx_8"; exon_id "chr5_75841690_75841862_+"; exonnum "5"; txlen "1422";
chr5	sragcm37_mid	exon	75841785	75841862	0.422731917876513	+	.	gene_id "ENSMUSG00000129581.1"; transcript_id "ENSMUSG00000129581.1_tx_1"; exon_id "chr5_75841785_75841862_+"; exonnum "5"; txlen "1558";
chr5	sragcm37_mid	exon	75841785	75841862	0.219199074858459	+	.	gene_id "ENSMUSG00000129581.1"; transcript_id "ENSMUSG00000129581.1_tx_10"; exon_id "chr5_75841785_75841862_+"; exonnum "5"; txlen "1265";
chr5	sragcm37_mid	exon	75841785	75841862	0.194581678822795	+	.	gene_id "ENSMUSG00000129581.1"; transcript_id "ENSMUSG00000129581.1_tx_13"; exon_id "chr5_75841785_75841862_+"; exonnum "5"; txlen "1514";
chr5	sragcm37_mid	exon	75841785	75841862	0.193693178541816	+	.	gene_id "ENSMUSG00000129581.1"; transcript_id "ENSMUSG00000129581.1_tx_14"; exon_id "chr5_75841785_75841862_+"; exonnum "5"; txlen "1438";
chr5	sragcm37_mid	exon	75841785	75841862	0.0646001150741898	+	.	gene_id "ENSMUSG00000129581.1"; transcript_id "ENSMUSG00000129581.1_tx_17"; exon_id "chr5_75841785_75841862_+"; exonnum "5"; txlen "1000";
chr5	sragcm37_mid	exon	75841785	75841862	0.0646001150741898	+	.	gene_id "ENSMUSG00000129581.1"; transcript_id "ENSMUSG00000129581.1_tx_19"; exon_id "chr5_75841785_75841862_+"; exonnum "5"; txlen "924";
chr5	sragcm37_mid	exon	75841785	75841862	0.0213413988597121	+	.	gene_id "ENSMUSG00000129581.1"; transcript_id "ENSMUSG00000129581.1_tx_22"; exon_id "chr5_75841785_75841862_+"; exonnum "5"; txlen "1589";
chr5	sragcm37_mid	exon	75841785	75841862	0.0171235805274086	+	.	gene_id "ENSMUSG00000129581.1"; transcript_id "ENSMUSG00000129581.1_tx_23"; exon_id "chr5_75841785_75841862_+"; exonnum "5"; txlen "1513";
chr5	sragcm37_mid	exon	75841785	75841862	0.0106950794656855	+	.	gene_id "ENSMUSG00000129581.1"; transcript_id "ENSMUSG00000129581.1_tx_24"; exon_id "chr5_75841785_75841862_+"; exonnum "4"; txlen "1431";
chr5	sragcm37_mid	exon	75841785	75841862	0.0102942723711487	+	.	gene_id "ENSMUSG00000129581.1"; transcript_id "ENSMUSG00000129581.1_tx_25"; exon_id "chr5_75841785_75841862_+"; exonnum "4"; txlen "1355";
chr5	sragcm37_mid	exon	75841785	75841862	0.0100991254610602	+	.	gene_id "ENSMUSG00000129581.1"; transcript_id "ENSMUSG00000129581.1_tx_26"; exon_id "chr5_75841785_75841862_+"; exonnum "5"; txlen "1700";
chr5	sragcm37_mid	exon	75841785	75841862	0.0100991254610602	+	.	gene_id "ENSMUSG00000129581.1"; transcript_id "ENSMUSG00000129581.1_tx_27"; exon_id "chr5_75841785_75841862_+"; exonnum "5"; txlen "1624";
chr5	sragcm37_mid	exon	75841785	75841862	0.00886035147572754	+	.	gene_id "ENSMUSG00000129581.1"; transcript_id "ENSMUSG00000129581.1_tx_28"; exon_id "chr5_75841785_75841862_+"; exonnum "4"; txlen "1276";
chr5	sragcm37_mid	exon	75841785	75841862	0.00886035147572754	+	.	gene_id "ENSMUSG00000129581.1"; transcript_id "ENSMUSG00000129581.1_tx_29"; exon_id "chr5_75841785_75841862_+"; exonnum "4"; txlen "1214";
chr5	sragcm37_mid	exon	75841785	75841862	0.295569443105597	+	.	gene_id "ENSMUSG00000129581.1"; transcript_id "ENSMUSG00000129581.1_tx_3"; exon_id "chr5_75841785_75841862_+"; exonnum "5"; txlen "1403";
chr5	sragcm37_mid	exon	75841785	75841862	0.281507157752548	+	.	gene_id "ENSMUSG00000129581.1"; transcript_id "ENSMUSG00000129581.1_tx_4"; exon_id "chr5_75841785_75841862_+"; exonnum "5"; txlen "1482";
chr5	sragcm37_mid	exon	75841785	75841862	0.281297676609899	+	.	gene_id "ENSMUSG00000129581.1"; transcript_id "ENSMUSG00000129581.1_tx_5"; exon_id "chr5_75841785_75841862_+"; exonnum "5"; txlen "1327";
chr5	sragcm37_mid	exon	75841785	75841862	0.219199074858459	+	.	gene_id "ENSMUSG00000129581.1"; transcript_id "ENSMUSG00000129581.1_tx_9"; exon_id "chr5_75841785_75841862_+"; exonnum "5"; txlen "1341";
chr5	sragcm37_mid	exon	75842422	75842497	0.422731917876513	+	.	gene_id "ENSMUSG00000129581.1"; transcript_id "ENSMUSG00000129581.1_tx_1"; exon_id "chr5_75842422_75842497_+"; exonnum "6"; txlen "1558";
chr5	sragcm37_mid	exon	75842422	75842497	0.209562856792562	+	.	gene_id "ENSMUSG00000129581.1"; transcript_id "ENSMUSG00000129581.1_tx_11"; exon_id "chr5_75842422_75842497_+"; exonnum "6"; txlen "1436";
chr5	sragcm37_mid	exon	75842422	75842497	0.194581678822795	+	.	gene_id "ENSMUSG00000129581.1"; transcript_id "ENSMUSG00000129581.1_tx_13"; exon_id "chr5_75842422_75842497_+"; exonnum "6"; txlen "1514";
chr5	sragcm37_mid	exon	75842422	75842497	0.184048952260271	+	.	gene_id "ENSMUSG00000129581.1"; transcript_id "ENSMUSG00000129581.1_tx_15"; exon_id "chr5_75842422_75842497_+"; exonnum "6"; txlen "1609";
chr5	sragcm37_mid	exon	75842422	75842497	0.0646001150741898	+	.	gene_id "ENSMUSG00000129581.1"; transcript_id "ENSMUSG00000129581.1_tx_17"; exon_id "chr5_75842422_75842497_+"; exonnum "6"; txlen "1000";
chr5	sragcm37_mid	exon	75842422	75842497	0.0646001150741898	+	.	gene_id "ENSMUSG00000129581.1"; transcript_id "ENSMUSG00000129581.1_tx_18"; exon_id "chr5_75842422_75842497_+"; exonnum "6"; txlen "1095";
chr5	sragcm37_mid	exon	75842422	75842497	0.354955823092539	+	.	gene_id "ENSMUSG00000129581.1"; transcript_id "ENSMUSG00000129581.1_tx_2"; exon_id "chr5_75842422_75842497_+"; exonnum "6"; txlen "1653";
chr5	sragcm37_mid	exon	75842422	75842497	0.0213413988597121	+	.	gene_id "ENSMUSG00000129581.1"; transcript_id "ENSMUSG00000129581.1_tx_22"; exon_id "chr5_75842422_75842497_+"; exonnum "6"; txlen "1589";
chr5	sragcm37_mid	exon	75842422	75842497	0.0106950794656855	+	.	gene_id "ENSMUSG00000129581.1"; transcript_id "ENSMUSG00000129581.1_tx_24"; exon_id "chr5_75842422_75842497_+"; exonnum "5"; txlen "1431";
chr5	sragcm37_mid	exon	75842422	75842497	0.0100991254610602	+	.	gene_id "ENSMUSG00000129581.1"; transcript_id "ENSMUSG00000129581.1_tx_26"; exon_id "chr5_75842422_75842497_+"; exonnum "6"; txlen "1700";
chr5	sragcm37_mid	exon	75842422	75842497	0.00886035147572754	+	.	gene_id "ENSMUSG00000129581.1"; transcript_id "ENSMUSG00000129581.1_tx_28"; exon_id "chr5_75842422_75842497_+"; exonnum "5"; txlen "1276";
chr5	sragcm37_mid	exon	75842422	75842497	0.00886035147572754	+	.	gene_id "ENSMUSG00000129581.1"; transcript_id "ENSMUSG00000129581.1_tx_29"; exon_id "chr5_75842422_75842497_+"; exonnum "5"; txlen "1214";
chr5	sragcm37_mid	exon	75842422	75842497	0.295569443105597	+	.	gene_id "ENSMUSG00000129581.1"; transcript_id "ENSMUSG00000129581.1_tx_3"; exon_id "chr5_75842422_75842497_+"; exonnum "6"; txlen "1403";
chr5	sragcm37_mid	exon	75842422	75842497	0.00886035147572754	+	.	gene_id "ENSMUSG00000129581.1"; transcript_id "ENSMUSG00000129581.1_tx_30"; exon_id "chr5_75842422_75842497_+"; exonnum "5"; txlen "1371";
chr5	sragcm37_mid	exon	75842422	75842497	0.27350120404893	+	.	gene_id "ENSMUSG00000129581.1"; transcript_id "ENSMUSG00000129581.1_tx_7"; exon_id "chr5_75842422_75842497_+"; exonnum "6"; txlen "1498";
chr5	sragcm37_mid	exon	75842422	75842497	0.219199074858459	+	.	gene_id "ENSMUSG00000129581.1"; transcript_id "ENSMUSG00000129581.1_tx_9"; exon_id "chr5_75842422_75842497_+"; exonnum "6"; txlen "1341";
chr5	HAVANA	exon	75843577	75843701	0	+	.	gene_id "ENSMUSG00000129581.1"; transcript_id "ENSMUST00000294594.1"; gene_type "lncRNA"; gene_name "ENSMUSG00000129581"; transcript_type "lncRNA"; transcript_name "ENSMUST00000294594"; exon_number 2; exon_id "ENSMUSE00001583068.1"; level 2; tag "basic"; tag "Ensembl_canonical"; tag "GENCODE_Primary"; tag "TAGENE";
chr5	ENSEMBL_gcm37	exon	75843577	75843701	0.422731917876513	+	.	gene_id "ENSMUSG00000129581.1"; transcript_id "ENSMUSG00000129581.1_tx_1"; exon_id "chr5_75843577_75843701_+"; exonnum "7"; txlen "1558";
chr5	ENSEMBL_gcm37	exon	75843577	75843701	0.219199074858459	+	.	gene_id "ENSMUSG00000129581.1"; transcript_id "ENSMUSG00000129581.1_tx_10"; exon_id "chr5_75843577_75843701_+"; exonnum "6"; txlen "1265";
chr5	ENSEMBL_gcm37	exon	75843577	75843701	0.209562856792562	+	.	gene_id "ENSMUSG00000129581.1"; transcript_id "ENSMUSG00000129581.1_tx_11"; exon_id "chr5_75843577_75843701_+"; exonnum "7"; txlen "1436";
chr5	ENSEMBL_gcm37	exon	75843577	75843701	0.209562856792562	+	.	gene_id "ENSMUSG00000129581.1"; transcript_id "ENSMUSG00000129581.1_tx_12"; exon_id "chr5_75843577_75843701_+"; exonnum "6"; txlen "1360";
chr5	ENSEMBL_gcm37	exon	75843577	75843701	0.194581678822795	+	.	gene_id "ENSMUSG00000129581.1"; transcript_id "ENSMUSG00000129581.1_tx_13"; exon_id "chr5_75843577_75843701_+"; exonnum "7"; txlen "1514";
chr5	ENSEMBL_gcm37	exon	75843577	75843701	0.193693178541816	+	.	gene_id "ENSMUSG00000129581.1"; transcript_id "ENSMUSG00000129581.1_tx_14"; exon_id "chr5_75843577_75843701_+"; exonnum "6"; txlen "1438";
chr5	ENSEMBL_gcm37	exon	75843577	75843701	0.184048952260271	+	.	gene_id "ENSMUSG00000129581.1"; transcript_id "ENSMUSG00000129581.1_tx_15"; exon_id "chr5_75843577_75843701_+"; exonnum "7"; txlen "1609";
chr5	ENSEMBL_gcm37	exon	75843577	75843701	0.183160451979291	+	.	gene_id "ENSMUSG00000129581.1"; transcript_id "ENSMUSG00000129581.1_tx_16"; exon_id "chr5_75843577_75843701_+"; exonnum "6"; txlen "1533";
chr5	ENSEMBL_gcm37	exon	75843577	75843701	0.0646001150741898	+	.	gene_id "ENSMUSG00000129581.1"; transcript_id "ENSMUSG00000129581.1_tx_17"; exon_id "chr5_75843577_75843701_+"; exonnum "7"; txlen "1000";
chr5	ENSEMBL_gcm37	exon	75843577	75843701	0.0646001150741898	+	.	gene_id "ENSMUSG00000129581.1"; transcript_id "ENSMUSG00000129581.1_tx_18"; exon_id "chr5_75843577_75843701_+"; exonnum "7"; txlen "1095";
chr5	ENSEMBL_gcm37	exon	75843577	75843701	0.0646001150741898	+	.	gene_id "ENSMUSG00000129581.1"; transcript_id "ENSMUSG00000129581.1_tx_19"; exon_id "chr5_75843577_75843701_+"; exonnum "6"; txlen "924";
chr5	ENSEMBL_gcm37	exon	75843577	75843701	0.354955823092539	+	.	gene_id "ENSMUSG00000129581.1"; transcript_id "ENSMUSG00000129581.1_tx_2"; exon_id "chr5_75843577_75843701_+"; exonnum "7"; txlen "1653";
chr5	ENSEMBL_gcm37	exon	75843577	75843701	0.0646001150741898	+	.	gene_id "ENSMUSG00000129581.1"; transcript_id "ENSMUSG00000129581.1_tx_20"; exon_id "chr5_75843577_75843701_+"; exonnum "6"; txlen "1019";
chr5	ENSEMBL_gcm37	exon	75843577	75843701	0.0106950794656855	+	.	gene_id "ENSMUSG00000129581.1"; transcript_id "ENSMUSG00000129581.1_tx_24"; exon_id "chr5_75843577_75843701_+"; exonnum "6"; txlen "1431";
chr5	ENSEMBL_gcm37	exon	75843577	75843701	0.0102942723711487	+	.	gene_id "ENSMUSG00000129581.1"; transcript_id "ENSMUSG00000129581.1_tx_25"; exon_id "chr5_75843577_75843701_+"; exonnum "5"; txlen "1355";
chr5	ENSEMBL_gcm37	exon	75843577	75843701	0.00886035147572754	+	.	gene_id "ENSMUSG00000129581.1"; transcript_id "ENSMUSG00000129581.1_tx_28"; exon_id "chr5_75843577_75843701_+"; exonnum "6"; txlen "1276";
chr5	ENSEMBL_gcm37	exon	75843577	75843701	0.00886035147572754	+	.	gene_id "ENSMUSG00000129581.1"; transcript_id "ENSMUSG00000129581.1_tx_29"; exon_id "chr5_75843577_75843701_+"; exonnum "6"; txlen "1214";
chr5	ENSEMBL_gcm37	exon	75843577	75843701	0.295569443105597	+	.	gene_id "ENSMUSG00000129581.1"; transcript_id "ENSMUSG00000129581.1_tx_3"; exon_id "chr5_75843577_75843701_+"; exonnum "7"; txlen "1403";
chr5	ENSEMBL_gcm37	exon	75843577	75843701	0.00886035147572754	+	.	gene_id "ENSMUSG00000129581.1"; transcript_id "ENSMUSG00000129581.1_tx_30"; exon_id "chr5_75843577_75843701_+"; exonnum "6"; txlen "1371";
chr5	ENSEMBL_gcm37	exon	75843577	75843701	0.281507157752548	+	.	gene_id "ENSMUSG00000129581.1"; transcript_id "ENSMUSG00000129581.1_tx_4"; exon_id "chr5_75843577_75843701_+"; exonnum "6"; txlen "1482";
chr5	ENSEMBL_gcm37	exon	75843577	75843701	0.281297676609899	+	.	gene_id "ENSMUSG00000129581.1"; transcript_id "ENSMUSG00000129581.1_tx_5"; exon_id "chr5_75843577_75843701_+"; exonnum "6"; txlen "1327";
chr5	ENSEMBL_gcm37	exon	75843577	75843701	0.273771870139146	+	.	gene_id "ENSMUSG00000129581.1"; transcript_id "ENSMUSG00000129581.1_tx_6"; exon_id "chr5_75843577_75843701_+"; exonnum "6"; txlen "1577";
chr5	ENSEMBL_gcm37	exon	75843577	75843701	0.27350120404893	+	.	gene_id "ENSMUSG00000129581.1"; transcript_id "ENSMUSG00000129581.1_tx_7"; exon_id "chr5_75843577_75843701_+"; exonnum "7"; txlen "1498";
chr5	ENSEMBL_gcm37	exon	75843577	75843701	0.267684968434415	+	.	gene_id "ENSMUSG00000129581.1"; transcript_id "ENSMUSG00000129581.1_tx_8"; exon_id "chr5_75843577_75843701_+"; exonnum "6"; txlen "1422";
chr5	ENSEMBL_gcm37	exon	75843577	75843701	0.219199074858459	+	.	gene_id "ENSMUSG00000129581.1"; transcript_id "ENSMUSG00000129581.1_tx_9"; exon_id "chr5_75843577_75843701_+"; exonnum "7"; txlen "1341";
chr5	sragcm37_mid	exon	75843577	75843887	0.0213413988597121	+	.	gene_id "ENSMUSG00000129581.1"; transcript_id "ENSMUSG00000129581.1_tx_22"; exon_id "chr5_75843577_75843887_+"; exonnum "7"; txlen "1589";
chr5	sragcm37_mid	exon	75843577	75843887	0.0171235805274086	+	.	gene_id "ENSMUSG00000129581.1"; transcript_id "ENSMUSG00000129581.1_tx_23"; exon_id "chr5_75843577_75843887_+"; exonnum "6"; txlen "1513";
chr5	sragcm37_mid	exon	75843577	75843887	0.0100991254610602	+	.	gene_id "ENSMUSG00000129581.1"; transcript_id "ENSMUSG00000129581.1_tx_26"; exon_id "chr5_75843577_75843887_+"; exonnum "7"; txlen "1700";
chr5	sragcm37_mid	exon	75843577	75843887	0.0100991254610602	+	.	gene_id "ENSMUSG00000129581.1"; transcript_id "ENSMUSG00000129581.1_tx_27"; exon_id "chr5_75843577_75843887_+"; exonnum "6"; txlen "1624";
chr5	sragcm37_ss	exon	75844926	75845594	0.422731917876513	+	.	gene_id "ENSMUSG00000129581.1"; transcript_id "ENSMUSG00000129581.1_tx_1"; exon_id "chr5_75844926_75845594_+"; exonnum "8"; txlen "1558";
chr5	sragcm37_ss	exon	75844926	75845594	0.354955823092539	+	.	gene_id "ENSMUSG00000129581.1"; transcript_id "ENSMUSG00000129581.1_tx_2"; exon_id "chr5_75844926_75845594_+"; exonnum "8"; txlen "1653";
chr5	sragcm37_ss	exon	75844926	75845594	0.0106950794656855	+	.	gene_id "ENSMUSG00000129581.1"; transcript_id "ENSMUSG00000129581.1_tx_24"; exon_id "chr5_75844926_75845594_+"; exonnum "7"; txlen "1431";
chr5	sragcm37_ss	exon	75844926	75845594	0.0102942723711487	+	.	gene_id "ENSMUSG00000129581.1"; transcript_id "ENSMUSG00000129581.1_tx_25"; exon_id "chr5_75844926_75845594_+"; exonnum "6"; txlen "1355";
chr5	sragcm37_ss	exon	75844926	75845594	0.281507157752548	+	.	gene_id "ENSMUSG00000129581.1"; transcript_id "ENSMUSG00000129581.1_tx_4"; exon_id "chr5_75844926_75845594_+"; exonnum "7"; txlen "1482";
chr5	sragcm37_ss	exon	75844926	75845594	0.273771870139146	+	.	gene_id "ENSMUSG00000129581.1"; transcript_id "ENSMUSG00000129581.1_tx_6"; exon_id "chr5_75844926_75845594_+"; exonnum "7"; txlen "1577";
chr5	sragcm37_ss	exon	75844959	75845069	0.0646001150741898	+	.	gene_id "ENSMUSG00000129581.1"; transcript_id "ENSMUSG00000129581.1_tx_17"; exon_id "chr5_75844959_75845069_+"; exonnum "8"; txlen "1000";
chr5	sragcm37_ss	exon	75844959	75845069	0.0646001150741898	+	.	gene_id "ENSMUSG00000129581.1"; transcript_id "ENSMUSG00000129581.1_tx_18"; exon_id "chr5_75844959_75845069_+"; exonnum "8"; txlen "1095";
chr5	sragcm37_ss	exon	75844959	75845069	0.0646001150741898	+	.	gene_id "ENSMUSG00000129581.1"; transcript_id "ENSMUSG00000129581.1_tx_19"; exon_id "chr5_75844959_75845069_+"; exonnum "7"; txlen "924";
chr5	sragcm37_ss	exon	75844959	75845069	0.0646001150741898	+	.	gene_id "ENSMUSG00000129581.1"; transcript_id "ENSMUSG00000129581.1_tx_20"; exon_id "chr5_75844959_75845069_+"; exonnum "7"; txlen "1019";
chr5	sragcm37_mid	exon	75848394	75848756	0.219199074858459	+	.	gene_id "ENSMUSG00000129581.1"; transcript_id "ENSMUSG00000129581.1_tx_10"; exon_id "chr5_75848394_75848756_+"; exonnum "7"; txlen "1265";
chr5	sragcm37_mid	exon	75848394	75848756	0.209562856792562	+	.	gene_id "ENSMUSG00000129581.1"; transcript_id "ENSMUSG00000129581.1_tx_11"; exon_id "chr5_75848394_75848756_+"; exonnum "8"; txlen "1436";
chr5	sragcm37_mid	exon	75848394	75848756	0.209562856792562	+	.	gene_id "ENSMUSG00000129581.1"; transcript_id "ENSMUSG00000129581.1_tx_12"; exon_id "chr5_75848394_75848756_+"; exonnum "7"; txlen "1360";
chr5	sragcm37_mid	exon	75848394	75848756	0.00886035147572754	+	.	gene_id "ENSMUSG00000129581.1"; transcript_id "ENSMUSG00000129581.1_tx_29"; exon_id "chr5_75848394_75848756_+"; exonnum "7"; txlen "1214";
chr5	sragcm37_mid	exon	75848394	75848756	0.219199074858459	+	.	gene_id "ENSMUSG00000129581.1"; transcript_id "ENSMUSG00000129581.1_tx_9"; exon_id "chr5_75848394_75848756_+"; exonnum "8"; txlen "1341";
chr5	sragcm37_ss	exon	75849057	75849145	0.219199074858459	+	.	gene_id "ENSMUSG00000129581.1"; transcript_id "ENSMUSG00000129581.1_tx_10"; exon_id "chr5_75849057_75849145_+"; exonnum "8"; txlen "1265";
chr5	sragcm37_ss	exon	75849057	75849145	0.209562856792562	+	.	gene_id "ENSMUSG00000129581.1"; transcript_id "ENSMUSG00000129581.1_tx_11"; exon_id "chr5_75849057_75849145_+"; exonnum "9"; txlen "1436";
chr5	sragcm37_ss	exon	75849057	75849145	0.209562856792562	+	.	gene_id "ENSMUSG00000129581.1"; transcript_id "ENSMUSG00000129581.1_tx_12"; exon_id "chr5_75849057_75849145_+"; exonnum "8"; txlen "1360";
chr5	sragcm37_ss	exon	75849057	75849145	0.00886035147572754	+	.	gene_id "ENSMUSG00000129581.1"; transcript_id "ENSMUSG00000129581.1_tx_29"; exon_id "chr5_75849057_75849145_+"; exonnum "8"; txlen "1214";
chr5	sragcm37_ss	exon	75849057	75849145	0.219199074858459	+	.	gene_id "ENSMUSG00000129581.1"; transcript_id "ENSMUSG00000129581.1_tx_9"; exon_id "chr5_75849057_75849145_+"; exonnum "9"; txlen "1341";
chr5	sragcm37_mid	exon	75852232	75852342	0.194581678822795	+	.	gene_id "ENSMUSG00000129581.1"; transcript_id "ENSMUSG00000129581.1_tx_13"; exon_id "chr5_75852232_75852342_+"; exonnum "8"; txlen "1514";
chr5	sragcm37_mid	exon	75852232	75852342	0.193693178541816	+	.	gene_id "ENSMUSG00000129581.1"; transcript_id "ENSMUSG00000129581.1_tx_14"; exon_id "chr5_75852232_75852342_+"; exonnum "7"; txlen "1438";
chr5	sragcm37_mid	exon	75852232	75852342	0.184048952260271	+	.	gene_id "ENSMUSG00000129581.1"; transcript_id "ENSMUSG00000129581.1_tx_15"; exon_id "chr5_75852232_75852342_+"; exonnum "8"; txlen "1609";
chr5	sragcm37_mid	exon	75852232	75852342	0.183160451979291	+	.	gene_id "ENSMUSG00000129581.1"; transcript_id "ENSMUSG00000129581.1_tx_16"; exon_id "chr5_75852232_75852342_+"; exonnum "7"; txlen "1533";
chr5	sragcm37_mid	exon	75852232	75852342	0.0100991254610602	+	.	gene_id "ENSMUSG00000129581.1"; transcript_id "ENSMUSG00000129581.1_tx_26"; exon_id "chr5_75852232_75852342_+"; exonnum "8"; txlen "1700";
chr5	sragcm37_mid	exon	75852232	75852342	0.0100991254610602	+	.	gene_id "ENSMUSG00000129581.1"; transcript_id "ENSMUSG00000129581.1_tx_27"; exon_id "chr5_75852232_75852342_+"; exonnum "7"; txlen "1624";
chr5	sragcm37_es	exon	75856317	75856480	0.0609846297888882	+	.	gene_id "ENSMUSG00000129581.1"; transcript_id "ENSMUSG00000129581.1_tx_21"; exon_id "chr5_75856317_75856480_+"; exonnum "1"; txlen "678";
chr5	HAVANA	exon	75860206	75860719	0	+	.	gene_id "ENSMUSG00000129581.1"; transcript_id "ENSMUST00000294594.1"; gene_type "lncRNA"; gene_name "ENSMUSG00000129581"; transcript_type "lncRNA"; transcript_name "ENSMUST00000294594"; exon_number 3; exon_id "ENSMUSE00001583069.1"; level 2; tag "basic"; tag "Ensembl_canonical"; tag "GENCODE_Primary"; tag "TAGENE";
chr5	ENSEMBL_gcm37	exon	75860206	75860719	0.194581678822795	+	.	gene_id "ENSMUSG00000129581.1"; transcript_id "ENSMUSG00000129581.1_tx_13"; exon_id "chr5_75860206_75860719_+"; exonnum "9"; txlen "1514";
chr5	ENSEMBL_gcm37	exon	75860206	75860719	0.193693178541816	+	.	gene_id "ENSMUSG00000129581.1"; transcript_id "ENSMUSG00000129581.1_tx_14"; exon_id "chr5_75860206_75860719_+"; exonnum "8"; txlen "1438";
chr5	ENSEMBL_gcm37	exon	75860206	75860719	0.184048952260271	+	.	gene_id "ENSMUSG00000129581.1"; transcript_id "ENSMUSG00000129581.1_tx_15"; exon_id "chr5_75860206_75860719_+"; exonnum "9"; txlen "1609";
chr5	ENSEMBL_gcm37	exon	75860206	75860719	0.183160451979291	+	.	gene_id "ENSMUSG00000129581.1"; transcript_id "ENSMUSG00000129581.1_tx_16"; exon_id "chr5_75860206_75860719_+"; exonnum "8"; txlen "1533";
chr5	ENSEMBL_gcm37	exon	75860206	75860719	0.0609846297888882	+	.	gene_id "ENSMUSG00000129581.1"; transcript_id "ENSMUSG00000129581.1_tx_21"; exon_id "chr5_75860206_75860719_+"; exonnum "2"; txlen "678";
chr5	ENSEMBL_gcm37	exon	75860206	75860719	0.0213413988597121	+	.	gene_id "ENSMUSG00000129581.1"; transcript_id "ENSMUSG00000129581.1_tx_22"; exon_id "chr5_75860206_75860719_+"; exonnum "8"; txlen "1589";
chr5	ENSEMBL_gcm37	exon	75860206	75860719	0.0171235805274086	+	.	gene_id "ENSMUSG00000129581.1"; transcript_id "ENSMUSG00000129581.1_tx_23"; exon_id "chr5_75860206_75860719_+"; exonnum "7"; txlen "1513";
chr5	ENSEMBL_gcm37	exon	75860206	75860719	0.0100991254610602	+	.	gene_id "ENSMUSG00000129581.1"; transcript_id "ENSMUSG00000129581.1_tx_26"; exon_id "chr5_75860206_75860719_+"; exonnum "9"; txlen "1700";
chr5	ENSEMBL_gcm37	exon	75860206	75860719	0.0100991254610602	+	.	gene_id "ENSMUSG00000129581.1"; transcript_id "ENSMUSG00000129581.1_tx_27"; exon_id "chr5_75860206_75860719_+"; exonnum "8"; txlen "1624";
chr5	ENSEMBL_gcm37	exon	75860206	75860719	0.00886035147572754	+	.	gene_id "ENSMUSG00000129581.1"; transcript_id "ENSMUSG00000129581.1_tx_28"; exon_id "chr5_75860206_75860719_+"; exonnum "7"; txlen "1276";
chr5	ENSEMBL_gcm37	exon	75860206	75860719	0.295569443105597	+	.	gene_id "ENSMUSG00000129581.1"; transcript_id "ENSMUSG00000129581.1_tx_3"; exon_id "chr5_75860206_75860719_+"; exonnum "8"; txlen "1403";
chr5	ENSEMBL_gcm37	exon	75860206	75860719	0.00886035147572754	+	.	gene_id "ENSMUSG00000129581.1"; transcript_id "ENSMUSG00000129581.1_tx_30"; exon_id "chr5_75860206_75860719_+"; exonnum "7"; txlen "1371";
chr5	ENSEMBL_gcm37	exon	75860206	75860719	0.281297676609899	+	.	gene_id "ENSMUSG00000129581.1"; transcript_id "ENSMUSG00000129581.1_tx_5"; exon_id "chr5_75860206_75860719_+"; exonnum "7"; txlen "1327";
chr5	ENSEMBL_gcm37	exon	75860206	75860719	0.27350120404893	+	.	gene_id "ENSMUSG00000129581.1"; transcript_id "ENSMUSG00000129581.1_tx_7"; exon_id "chr5_75860206_75860719_+"; exonnum "8"; txlen "1498";
chr5	ENSEMBL_gcm37	exon	75860206	75860719	0.267684968434415	+	.	gene_id "ENSMUSG00000129581.1"; transcript_id "ENSMUSG00000129581.1_tx_8"; exon_id "chr5_75860206_75860719_+"; exonnum "7"; txlen "1422";
chr5	HAVANA	exon	75888098	75888398	0	+	.	gene_id "ENSMUSG00000106754.4"; transcript_id "ENSMUST00000334052.1"; gene_type "lncRNA"; gene_name "Gm43101"; transcript_type "lncRNA"; transcript_name "Gm43101-204"; exon_number 1; exon_id "ENSMUSE00001658542.1"; level 2; mgi_id "MGI:5663238"; tag "basic"; tag "TAGENE"; havana_gene "OTTMUSG00000056156.1";
chr5	HAVANA	transcript	75888098	75896633	0	+	.	gene_id "ENSMUSG00000106754.4"; transcript_id "ENSMUST00000334052.1"; gene_type "lncRNA"; gene_name "Gm43101"; transcript_type "lncRNA"; transcript_name "Gm43101-204"; level 2; mgi_id "MGI:5663238"; tag "basic"; tag "TAGENE"; havana_gene "OTTMUSG00000056156.1";
chr5	HAVANA	gene	75888098	75909603	0	+	.	gene_id "ENSMUSG00000106754.4"; gene_type "lncRNA"; gene_name "Gm43101"; level 2; mgi_id "MGI:5663238"; havana_gene "OTTMUSG00000056156.1";
chr5	HAVANA	exon	75888163	75888398	0	+	.	gene_id "ENSMUSG00000106754.4"; transcript_id "ENSMUST00000200903.3"; gene_type "lncRNA"; gene_name "Gm43101"; transcript_type "lncRNA"; transcript_name "Gm43101-201"; exon_number 1; exon_id "ENSMUSE00001658540.1"; level 2; transcript_support_level "2"; mgi_id "MGI:5663238"; tag "TAGENE"; havana_gene "OTTMUSG00000056156.1"; havana_transcript "OTTMUST00000138865.1";
chr5	HAVANA	transcript	75888163	75896633	0	+	.	gene_id "ENSMUSG00000106754.4"; transcript_id "ENSMUST00000200903.3"; gene_type "lncRNA"; gene_name "Gm43101"; transcript_type "lncRNA"; transcript_name "Gm43101-201"; level 2; transcript_support_level "2"; mgi_id "MGI:5663238"; tag "TAGENE"; havana_gene "OTTMUSG00000056156.1"; havana_transcript "OTTMUST00000138865.1";
chr5	HAVANA	exon	75895330	75895481	0	+	.	gene_id "ENSMUSG00000106754.4"; transcript_id "ENSMUST00000334054.1"; gene_type "lncRNA"; gene_name "Gm43101"; transcript_type "lncRNA"; transcript_name "Gm43101-206"; exon_number 1; exon_id "ENSMUSE00001658541.1"; level 2; mgi_id "MGI:5663238"; tag "TAGENE"; havana_gene "OTTMUSG00000056156.1";
chr5	HAVANA	transcript	75895330	75895884	0	+	.	gene_id "ENSMUSG00000106754.4"; transcript_id "ENSMUST00000334054.1"; gene_type "lncRNA"; gene_name "Gm43101"; transcript_type "lncRNA"; transcript_name "Gm43101-206"; level 2; mgi_id "MGI:5663238"; tag "TAGENE"; havana_gene "OTTMUSG00000056156.1";
chr5	HAVANA	transcript	75895359	75895891	0	+	.	gene_id "ENSMUSG00000106754.4"; transcript_id "ENSMUST00000334055.1"; gene_type "lncRNA"; gene_name "Gm43101"; transcript_type "lncRNA"; transcript_name "Gm43101-207"; level 2; mgi_id "MGI:5663238"; tag "TAGENE"; havana_gene "OTTMUSG00000056156.1";
chr5	HAVANA	exon	75895359	75895891	0	+	.	gene_id "ENSMUSG00000106754.4"; transcript_id "ENSMUST00000334055.1"; gene_type "lncRNA"; gene_name "Gm43101"; transcript_type "lncRNA"; transcript_name "Gm43101-207"; exon_number 1; exon_id "ENSMUSE00001658539.1"; level 2; mgi_id "MGI:5663238"; tag "TAGENE"; havana_gene "OTTMUSG00000056156.1";
chr5	HAVANA	exon	75895368	75895672	0	+	.	gene_id "ENSMUSG00000106754.4"; transcript_id "ENSMUST00000201733.4"; gene_type "lncRNA"; gene_name "Gm43101"; transcript_type "lncRNA"; transcript_name "Gm43101-202"; exon_number 1; exon_id "ENSMUSE00001658545.1"; level 2; transcript_support_level "2"; mgi_id "MGI:5663238"; tag "basic"; tag "TAGENE"; havana_gene "OTTMUSG00000056156.1"; havana_transcript "OTTMUST00000138866.1";
chr5	HAVANA	transcript	75895368	75897278	0	+	.	gene_id "ENSMUSG00000106754.4"; transcript_id "ENSMUST00000201733.4"; gene_type "lncRNA"; gene_name "Gm43101"; transcript_type "lncRNA"; transcript_name "Gm43101-202"; level 2; transcript_support_level "2"; mgi_id "MGI:5663238"; tag "basic"; tag "TAGENE"; havana_gene "OTTMUSG00000056156.1"; havana_transcript "OTTMUST00000138866.1";
chr5	HAVANA	exon	75895469	75895672	0	+	.	gene_id "ENSMUSG00000106754.4"; transcript_id "ENSMUST00000334053.1"; gene_type "lncRNA"; gene_name "Gm43101"; transcript_type "lncRNA"; transcript_name "Gm43101-205"; exon_number 1; exon_id "ENSMUSE00001658550.1"; level 2; mgi_id "MGI:5663238"; tag "TAGENE"; havana_gene "OTTMUSG00000056156.1";
chr5	HAVANA	transcript	75895469	75896633	0	+	.	gene_id "ENSMUSG00000106754.4"; transcript_id "ENSMUST00000334053.1"; gene_type "lncRNA"; gene_name "Gm43101"; transcript_type "lncRNA"; transcript_name "Gm43101-205"; level 2; mgi_id "MGI:5663238"; tag "TAGENE"; havana_gene "OTTMUSG00000056156.1";
chr5	HAVANA	exon	75895505	75895672	0	+	.	gene_id "ENSMUSG00000106754.4"; transcript_id "ENSMUST00000334051.1"; gene_type "lncRNA"; gene_name "Gm43101"; transcript_type "lncRNA"; transcript_name "Gm43101-203"; exon_number 1; exon_id "ENSMUSE00001658543.1"; level 2; mgi_id "MGI:5663238"; tag "Ensembl_canonical"; tag "GENCODE_Primary"; tag "TAGENE"; havana_gene "OTTMUSG00000056156.1";
chr5	HAVANA	transcript	75895505	75909603	0	+	.	gene_id "ENSMUSG00000106754.4"; transcript_id "ENSMUST00000334051.1"; gene_type "lncRNA"; gene_name "Gm43101"; transcript_type "lncRNA"; transcript_name "Gm43101-203"; level 2; mgi_id "MGI:5663238"; tag "Ensembl_canonical"; tag "GENCODE_Primary"; tag "TAGENE"; havana_gene "OTTMUSG00000056156.1";
chr5	HAVANA	exon	75895572	75895672	0	+	.	gene_id "ENSMUSG00000106754.4"; transcript_id "ENSMUST00000334052.1"; gene_type "lncRNA"; gene_name "Gm43101"; transcript_type "lncRNA"; transcript_name "Gm43101-204"; exon_number 2; exon_id "ENSMUSE00001658538.1"; level 2; mgi_id "MGI:5663238"; tag "basic"; tag "TAGENE"; havana_gene "OTTMUSG00000056156.1";
chr5	HAVANA	exon	75895572	75895884	0	+	.	gene_id "ENSMUSG00000106754.4"; transcript_id "ENSMUST00000334054.1"; gene_type "lncRNA"; gene_name "Gm43101"; transcript_type "lncRNA"; transcript_name "Gm43101-206"; exon_number 2; exon_id "ENSMUSE00001658548.1"; level 2; mgi_id "MGI:5663238"; tag "TAGENE"; havana_gene "OTTMUSG00000056156.1";
chr5	HAVANA	exon	75896323	75896633	0	+	.	gene_id "ENSMUSG00000106754.4"; transcript_id "ENSMUST00000334052.1"; gene_type "lncRNA"; gene_name "Gm43101"; transcript_type "lncRNA"; transcript_name "Gm43101-204"; exon_number 3; exon_id "ENSMUSE00001658549.1"; level 2; mgi_id "MGI:5663238"; tag "basic"; tag "TAGENE"; havana_gene "OTTMUSG00000056156.1";
chr5	HAVANA	exon	75896323	75896633	0	+	.	gene_id "ENSMUSG00000106754.4"; transcript_id "ENSMUST00000200903.3"; gene_type "lncRNA"; gene_name "Gm43101"; transcript_type "lncRNA"; transcript_name "Gm43101-201"; exon_number 2; exon_id "ENSMUSE00001658549.1"; level 2; transcript_support_level "2"; mgi_id "MGI:5663238"; tag "TAGENE"; havana_gene "OTTMUSG00000056156.1"; havana_transcript "OTTMUST00000138865.1";
chr5	HAVANA	exon	75896323	75897278	0	+	.	gene_id "ENSMUSG00000106754.4"; transcript_id "ENSMUST00000201733.4"; gene_type "lncRNA"; gene_name "Gm43101"; transcript_type "lncRNA"; transcript_name "Gm43101-202"; exon_number 2; exon_id "ENSMUSE00001658544.1"; level 2; transcript_support_level "2"; mgi_id "MGI:5663238"; tag "basic"; tag "TAGENE"; havana_gene "OTTMUSG00000056156.1"; havana_transcript "OTTMUST00000138866.1";
chr5	HAVANA	exon	75896387	75896633	0	+	.	gene_id "ENSMUSG00000106754.4"; transcript_id "ENSMUST00000334053.1"; gene_type "lncRNA"; gene_name "Gm43101"; transcript_type "lncRNA"; transcript_name "Gm43101-205"; exon_number 2; exon_id "ENSMUSE00001658547.1"; level 2; mgi_id "MGI:5663238"; tag "TAGENE"; havana_gene "OTTMUSG00000056156.1";
chr5	HAVANA	gene	75898542	75900865	0	+	.	gene_id "ENSMUSG00000107251.2"; gene_type "TEC"; gene_name "Gm43102"; level 2; mgi_id "MGI:5663239"; havana_gene "OTTMUSG00000056157.1";
chr5	HAVANA	transcript	75898542	75900865	0	+	.	gene_id "ENSMUSG00000107251.2"; transcript_id "ENSMUST00000201004.2"; gene_type "TEC"; gene_name "Gm43102"; transcript_type "TEC"; transcript_name "Gm43102-201"; level 2; transcript_support_level "NA"; mgi_id "MGI:5663239"; tag "basic"; tag "Ensembl_canonical"; tag "GENCODE_Primary"; havana_gene "OTTMUSG00000056157.1"; havana_transcript "OTTMUST00000138867.1";
chr5	HAVANA	exon	75898542	75900865	0	+	.	gene_id "ENSMUSG00000107251.2"; transcript_id "ENSMUST00000201004.2"; gene_type "TEC"; gene_name "Gm43102"; transcript_type "TEC"; transcript_name "Gm43102-201"; exon_number 1; exon_id "ENSMUSE00001360937.2"; level 2; transcript_support_level "NA"; mgi_id "MGI:5663239"; tag "basic"; tag "Ensembl_canonical"; tag "GENCODE_Primary"; havana_gene "OTTMUSG00000056157.1"; havana_transcript "OTTMUST00000138867.1";
chr5	HAVANA	exon	75909250	75909603	0	+	.	gene_id "ENSMUSG00000106754.4"; transcript_id "ENSMUST00000334051.1"; gene_type "lncRNA"; gene_name "Gm43101"; transcript_type "lncRNA"; transcript_name "Gm43101-203"; exon_number 2; exon_id "ENSMUSE00001658546.1"; level 2; mgi_id "MGI:5663238"; tag "Ensembl_canonical"; tag "GENCODE_Primary"; tag "TAGENE"; havana_gene "OTTMUSG00000056156.1";
chr5	sragcm37_mid	exon	75914099	75914304	0.113364027183696	+	.	gene_id "ENSMUSG00000143297.1"; transcript_id "ENSMUSG00000143297.1_tx_1"; exon_id "chr5_75914099_75914304_+"; exonnum "1"; txlen "624";
chr5	HAVANA	exon	75914261	75914304	0	+	.	gene_id "ENSMUSG00000143297.1"; transcript_id "ENSMUST00000375857.1"; gene_type "lncRNA"; gene_name "ENSMUSG00000143297"; transcript_type "lncRNA"; transcript_name "ENSMUST00000375857"; exon_number 1; exon_id "ENSMUSE00001739397.1"; level 2; tag "basic"; tag "Ensembl_canonical"; tag "GENCODE_Primary"; tag "TAGENE";
chr5	HAVANA	gene	75914261	75914931	0	+	.	gene_id "ENSMUSG00000143297.1"; gene_type "lncRNA"; gene_name "ENSMUSG00000143297"; level 2;
chr5	HAVANA	transcript	75914261	75914931	0	+	.	gene_id "ENSMUSG00000143297.1"; transcript_id "ENSMUST00000375857.1"; gene_type "lncRNA"; gene_name "ENSMUSG00000143297"; transcript_type "lncRNA"; transcript_name "ENSMUST00000375857"; level 2; tag "basic"; tag "Ensembl_canonical"; tag "GENCODE_Primary"; tag "TAGENE";
chr5	HAVANA	exon	75914514	75914931	0	+	.	gene_id "ENSMUSG00000143297.1"; transcript_id "ENSMUST00000375857.1"; gene_type "lncRNA"; gene_name "ENSMUSG00000143297"; transcript_type "lncRNA"; transcript_name "ENSMUST00000375857"; exon_number 2; exon_id "ENSMUSE00001739396.1"; level 2; tag "basic"; tag "Ensembl_canonical"; tag "GENCODE_Primary"; tag "TAGENE";
chr5	ENSEMBL_gcm37	exon	75914514	75914931	0.113364027183696	+	.	gene_id "ENSMUSG00000143297.1"; transcript_id "ENSMUSG00000143297.1_tx_1"; exon_id "chr5_75914514_75914931_+"; exonnum "2"; txlen "624";
chr5	HAVANA	exon	75996212	75996347	0	+	.	gene_id "ENSMUSG00000136464.1"; transcript_id "ENSMUST00000335930.1"; gene_type "lncRNA"; gene_name "ENSMUSG00000136464"; transcript_type "lncRNA"; transcript_name "ENSMUST00000335930"; exon_number 1; exon_id "ENSMUSE00001662344.1"; level 2; tag "basic"; tag "Ensembl_canonical"; tag "GENCODE_Primary"; tag "TAGENE";
chr5	HAVANA	gene	75996212	76001817	0	+	.	gene_id "ENSMUSG00000136464.1"; gene_type "lncRNA"; gene_name "ENSMUSG00000136464"; level 2;
chr5	HAVANA	transcript	75996212	76001817	0	+	.	gene_id "ENSMUSG00000136464.1"; transcript_id "ENSMUST00000335930.1"; gene_type "lncRNA"; gene_name "ENSMUSG00000136464"; transcript_type "lncRNA"; transcript_name "ENSMUST00000335930"; level 2; tag "basic"; tag "Ensembl_canonical"; tag "GENCODE_Primary"; tag "TAGENE";
chr5	sragcm37_mid	exon	75997435	75997903	0.0781139740289955	+	.	gene_id "ENSMUSG00000136464.1"; transcript_id "ENSMUSG00000136464.1_tx_2"; exon_id "chr5_75997435_75997903_+"; exonnum "1"; txlen "877";
chr5	sragcm37_mid	exon	75997435	75997903	0.0212637551330086	+	.	gene_id "ENSMUSG00000136464.1"; transcript_id "ENSMUSG00000136464.1_tx_3"; exon_id "chr5_75997435_75997903_+"; exonnum "1"; txlen "1038";
chr5	HAVANA	exon	75998748	75998908	0	+	.	gene_id "ENSMUSG00000136464.1"; transcript_id "ENSMUST00000335930.1"; gene_type "lncRNA"; gene_name "ENSMUSG00000136464"; transcript_type "lncRNA"; transcript_name "ENSMUST00000335930"; exon_number 2; exon_id "ENSMUSE00001662346.1"; level 2; tag "basic"; tag "Ensembl_canonical"; tag "GENCODE_Primary"; tag "TAGENE";
chr5	ENSEMBL_gcm37	exon	75998748	75998908	0.0212637551330086	+	.	gene_id "ENSMUSG00000136464.1"; transcript_id "ENSMUSG00000136464.1_tx_3"; exon_id "chr5_75998748_75998908_+"; exonnum "2"; txlen "1038";
chr5	HAVANA	exon	76001410	76001817	0	+	.	gene_id "ENSMUSG00000136464.1"; transcript_id "ENSMUST00000335930.1"; gene_type "lncRNA"; gene_name "ENSMUSG00000136464"; transcript_type "lncRNA"; transcript_name "ENSMUST00000335930"; exon_number 3; exon_id "ENSMUSE00001662345.1"; level 2; tag "basic"; tag "Ensembl_canonical"; tag "GENCODE_Primary"; tag "TAGENE";
chr5	ENSEMBL_gcm37	exon	76001410	76001817	0.0781139740289955	+	.	gene_id "ENSMUSG00000136464.1"; transcript_id "ENSMUSG00000136464.1_tx_2"; exon_id "chr5_76001410_76001817_+"; exonnum "2"; txlen "877";
chr5	ENSEMBL_gcm37	exon	76001410	76001817	0.0212637551330086	+	.	gene_id "ENSMUSG00000136464.1"; transcript_id "ENSMUSG00000136464.1_tx_3"; exon_id "chr5_76001410_76001817_+"; exonnum "3"; txlen "1038";
chr5	HAVANA	exon	76006749	76006973	0	+	.	gene_id "ENSMUSG00000103684.2"; transcript_id "ENSMUST00000192381.2"; gene_type "TEC"; gene_name "Gm38180"; transcript_type "TEC"; transcript_name "Gm38180-201"; exon_number 1; exon_id "ENSMUSE00001341066.2"; level 2; transcript_support_level "5"; mgi_id "MGI:5611408"; tag "basic"; tag "Ensembl_canonical"; tag "GENCODE_Primary"; havana_gene "OTTMUSG00000047725.1"; havana_transcript "OTTMUST00000122939.1";
chr5	HAVANA	gene	76006749	76008870	0	+	.	gene_id "ENSMUSG00000103684.2"; gene_type "TEC"; gene_name "Gm38180"; level 2; mgi_id "MGI:5611408"; tag "confirm_experimentally"; havana_gene "OTTMUSG00000047725.1";
chr5	HAVANA	transcript	76006749	76008870	0	+	.	gene_id "ENSMUSG00000103684.2"; transcript_id "ENSMUST00000192381.2"; gene_type "TEC"; gene_name "Gm38180"; transcript_type "TEC"; transcript_name "Gm38180-201"; level 2; transcript_support_level "5"; mgi_id "MGI:5611408"; tag "basic"; tag "Ensembl_canonical"; tag "GENCODE_Primary"; havana_gene "OTTMUSG00000047725.1"; havana_transcript "OTTMUST00000122939.1";
chr5	HAVANA	exon	76007093	76007509	0	+	.	gene_id "ENSMUSG00000137410.1"; transcript_id "ENSMUST00000341664.1"; gene_type "lncRNA"; gene_name "ENSMUSG00000137410"; transcript_type "lncRNA"; transcript_name "ENSMUST00000341664"; exon_number 1; exon_id "ENSMUSE00001672999.1"; level 2; tag "basic"; tag "Ensembl_canonical"; tag "GENCODE_Primary"; tag "TAGENE";
chr5	HAVANA	transcript	76007093	76008964	0	+	.	gene_id "ENSMUSG00000137410.1"; transcript_id "ENSMUST00000341664.1"; gene_type "lncRNA"; gene_name "ENSMUSG00000137410"; transcript_type "lncRNA"; transcript_name "ENSMUST00000341664"; level 2; tag "basic"; tag "Ensembl_canonical"; tag "GENCODE_Primary"; tag "TAGENE";
chr5	HAVANA	gene	76007093	76009434	0	+	.	gene_id "ENSMUSG00000137410.1"; gene_type "lncRNA"; gene_name "ENSMUSG00000137410"; level 2;
chr5	HAVANA	exon	76007748	76008078	0	+	.	gene_id "ENSMUSG00000137410.1"; transcript_id "ENSMUST00000341665.1"; gene_type "lncRNA"; gene_name "ENSMUSG00000137410"; transcript_type "lncRNA"; transcript_name "ENSMUST00000341665"; exon_number 1; exon_id "ENSMUSE00001672997.1"; level 2; tag "basic"; tag "TAGENE";
chr5	HAVANA	transcript	76007748	76009434	0	+	.	gene_id "ENSMUSG00000137410.1"; transcript_id "ENSMUST00000341665.1"; gene_type "lncRNA"; gene_name "ENSMUSG00000137410"; transcript_type "lncRNA"; transcript_name "ENSMUST00000341665"; level 2; tag "basic"; tag "TAGENE";
chr5	HAVANA	exon	76007964	76008078	0	+	.	gene_id "ENSMUSG00000137410.1"; transcript_id "ENSMUST00000341664.1"; gene_type "lncRNA"; gene_name "ENSMUSG00000137410"; transcript_type "lncRNA"; transcript_name "ENSMUST00000341664"; exon_number 2; exon_id "ENSMUSE00001672998.1"; level 2; tag "basic"; tag "Ensembl_canonical"; tag "GENCODE_Primary"; tag "TAGENE";
chr5	HAVANA	exon	76008644	76008964	0	+	.	gene_id "ENSMUSG00000137410.1"; transcript_id "ENSMUST00000341664.1"; gene_type "lncRNA"; gene_name "ENSMUSG00000137410"; transcript_type "lncRNA"; transcript_name "ENSMUST00000341664"; exon_number 3; exon_id "ENSMUSE00001672995.1"; level 2; tag "basic"; tag "Ensembl_canonical"; tag "GENCODE_Primary"; tag "TAGENE";
chr5	HAVANA	exon	76008644	76009434	0	+	.	gene_id "ENSMUSG00000137410.1"; transcript_id "ENSMUST00000341665.1"; gene_type "lncRNA"; gene_name "ENSMUSG00000137410"; transcript_type "lncRNA"; transcript_name "ENSMUST00000341665"; exon_number 2; exon_id "ENSMUSE00001672996.1"; level 2; tag "basic"; tag "TAGENE";
chr5	HAVANA	exon	76008701	76008870	0	+	.	gene_id "ENSMUSG00000103684.2"; transcript_id "ENSMUST00000192381.2"; gene_type "TEC"; gene_name "Gm38180"; transcript_type "TEC"; transcript_name "Gm38180-201"; exon_number 2; exon_id "ENSMUSE00001345598.2"; level 2; transcript_support_level "5"; mgi_id "MGI:5611408"; tag "basic"; tag "Ensembl_canonical"; tag "GENCODE_Primary"; havana_gene "OTTMUSG00000047725.1"; havana_transcript "OTTMUST00000122939.1";
chr5	HAVANA	exon	76012661	76012883	0	+	.	gene_id "ENSMUSG00000139505.1"; transcript_id "ENSMUST00000353598.1"; gene_type "lncRNA"; gene_name "ENSMUSG00000139505"; transcript_type "lncRNA"; transcript_name "ENSMUST00000353598"; exon_number 1; exon_id "ENSMUSE00001695998.1"; level 2; tag "TAGENE";
chr5	ENSEMBL_gcm37	exon	76012661	76012883	0.00757520499707286	+	.	gene_id "ENSMUSG00000139505.1"; transcript_id "ENSMUSG00000139505.1_tx_2"; exon_id "chr5_76012661_76012883_+"; exonnum "1"; txlen "1113";
chr5	ENSEMBL_gcm37	exon	76012661	76012883	0.00757520499707286	+	.	gene_id "ENSMUSG00000139505.1"; transcript_id "ENSMUSG00000139505.1_tx_3"; exon_id "chr5_76012661_76012883_+"; exonnum "1"; txlen "1307";
chr5	ENSEMBL_gcm37	exon	76012661	76012883	0.00736478263604306	+	.	gene_id "ENSMUSG00000139505.1"; transcript_id "ENSMUSG00000139505.1_tx_4"; exon_id "chr5_76012661_76012883_+"; exonnum "1"; txlen "1184";
chr5	ENSEMBL_gcm37	exon	76012661	76012883	0.00336675777647683	+	.	gene_id "ENSMUSG00000139505.1"; transcript_id "ENSMUSG00000139505.1_tx_5"; exon_id "chr5_76012661_76012883_+"; exonnum "1"; txlen "1265";
chr5	ENSEMBL_gcm37	exon	76012661	76012883	0.00252506833235762	+	.	gene_id "ENSMUSG00000139505.1"; transcript_id "ENSMUSG00000139505.1_tx_6"; exon_id "chr5_76012661_76012883_+"; exonnum "1"; txlen "1459";
chr5	HAVANA	transcript	76012661	76014456	0	+	.	gene_id "ENSMUSG00000139505.1"; transcript_id "ENSMUST00000353598.1"; gene_type "lncRNA"; gene_name "ENSMUSG00000139505"; transcript_type "lncRNA"; transcript_name "ENSMUST00000353598"; level 2; tag "TAGENE";
chr5	HAVANA	gene	76012661	76041839	0	+	.	gene_id "ENSMUSG00000139505.1"; gene_type "lncRNA"; gene_name "ENSMUSG00000139505"; level 2;
chr5	HAVANA	exon	76014224	76014456	0	+	.	gene_id "ENSMUSG00000139505.1"; transcript_id "ENSMUST00000353598.1"; gene_type "lncRNA"; gene_name "ENSMUSG00000139505"; transcript_type "lncRNA"; transcript_name "ENSMUST00000353598"; exon_number 2; exon_id "ENSMUSE00001696004.1"; level 2; tag "TAGENE";
chr5	sragcm37_mid	exon	76014224	76014565	0.00757520499707286	+	.	gene_id "ENSMUSG00000139505.1"; transcript_id "ENSMUSG00000139505.1_tx_2"; exon_id "chr5_76014224_76014565_+"; exonnum "2"; txlen "1113";
chr5	sragcm37_mid	exon	76014224	76014565	0.00757520499707286	+	.	gene_id "ENSMUSG00000139505.1"; transcript_id "ENSMUSG00000139505.1_tx_3"; exon_id "chr5_76014224_76014565_+"; exonnum "2"; txlen "1307";
chr5	sragcm37_mid	exon	76014224	76014565	0.00736478263604306	+	.	gene_id "ENSMUSG00000139505.1"; transcript_id "ENSMUSG00000139505.1_tx_4"; exon_id "chr5_76014224_76014565_+"; exonnum "2"; txlen "1184";
chr5	sragcm37_mid	exon	76014224	76014565	0.00336675777647683	+	.	gene_id "ENSMUSG00000139505.1"; transcript_id "ENSMUSG00000139505.1_tx_5"; exon_id "chr5_76014224_76014565_+"; exonnum "2"; txlen "1265";
chr5	sragcm37_mid	exon	76014224	76014565	0.00252506833235762	+	.	gene_id "ENSMUSG00000139505.1"; transcript_id "ENSMUSG00000139505.1_tx_6"; exon_id "chr5_76014224_76014565_+"; exonnum "2"; txlen "1459";
chr5	HAVANA	exon	76014340	76014565	0	+	.	gene_id "ENSMUSG00000139505.1"; transcript_id "ENSMUST00000353593.1"; gene_type "lncRNA"; gene_name "ENSMUSG00000139505"; transcript_type "lncRNA"; transcript_name "ENSMUST00000353593"; exon_number 1; exon_id "ENSMUSE00001696000.1"; level 2; tag "Ensembl_canonical"; tag "GENCODE_Primary"; tag "TAGENE";
chr5	HAVANA	transcript	76014340	76041277	0	+	.	gene_id "ENSMUSG00000139505.1"; transcript_id "ENSMUST00000353593.1"; gene_type "lncRNA"; gene_name "ENSMUSG00000139505"; transcript_type "lncRNA"; transcript_name "ENSMUST00000353593"; level 2; tag "Ensembl_canonical"; tag "GENCODE_Primary"; tag "TAGENE";
chr5	HAVANA	exon	76014354	76014565	0	+	.	gene_id "ENSMUSG00000139505.1"; transcript_id "ENSMUST00000353595.1"; gene_type "lncRNA"; gene_name "ENSMUSG00000139505"; transcript_type "lncRNA"; transcript_name "ENSMUST00000353595"; exon_number 1; exon_id "ENSMUSE00001696006.1"; level 2; tag "basic"; tag "TAGENE";
chr5	HAVANA	transcript	76014354	76041263	0	+	.	gene_id "ENSMUSG00000139505.1"; transcript_id "ENSMUST00000353595.1"; gene_type "lncRNA"; gene_name "ENSMUSG00000139505"; transcript_type "lncRNA"; transcript_name "ENSMUST00000353595"; level 2; tag "basic"; tag "TAGENE";
chr5	HAVANA	exon	76014355	76014565	0	+	.	gene_id "ENSMUSG00000139505.1"; transcript_id "ENSMUST00000353594.1"; gene_type "lncRNA"; gene_name "ENSMUSG00000139505"; transcript_type "lncRNA"; transcript_name "ENSMUST00000353594"; exon_number 1; exon_id "ENSMUSE00001695997.1"; level 2; tag "basic"; tag "TAGENE";
chr5	HAVANA	transcript	76014355	76041273	0	+	.	gene_id "ENSMUSG00000139505.1"; transcript_id "ENSMUST00000353594.1"; gene_type "lncRNA"; gene_name "ENSMUSG00000139505"; transcript_type "lncRNA"; transcript_name "ENSMUST00000353594"; level 2; tag "basic"; tag "TAGENE";
chr5	HAVANA	exon	76019078	76019271	0	+	.	gene_id "ENSMUSG00000139505.1"; transcript_id "ENSMUST00000353595.1"; gene_type "lncRNA"; gene_name "ENSMUSG00000139505"; transcript_type "lncRNA"; transcript_name "ENSMUST00000353595"; exon_number 2; exon_id "ENSMUSE00001696001.1"; level 2; tag "basic"; tag "TAGENE";
chr5	ENSEMBL_gcm37	exon	76019078	76019271	0.00757520499707286	+	.	gene_id "ENSMUSG00000139505.1"; transcript_id "ENSMUSG00000139505.1_tx_3"; exon_id "chr5_76019078_76019271_+"; exonnum "3"; txlen "1307";
chr5	ENSEMBL_gcm37	exon	76019078	76019271	0.00252506833235762	+	.	gene_id "ENSMUSG00000139505.1"; transcript_id "ENSMUSG00000139505.1_tx_6"; exon_id "chr5_76019078_76019271_+"; exonnum "3"; txlen "1459";
chr5	HAVANA	exon	76024047	76024135	0	+	.	gene_id "ENSMUSG00000139505.1"; transcript_id "ENSMUST00000353596.1"; gene_type "lncRNA"; gene_name "ENSMUSG00000139505"; transcript_type "lncRNA"; transcript_name "ENSMUST00000353596"; exon_number 1; exon_id "ENSMUSE00001696005.1"; level 2; tag "basic"; tag "TAGENE";
chr5	HAVANA	transcript	76024047	76041839	0	+	.	gene_id "ENSMUSG00000139505.1"; transcript_id "ENSMUST00000353596.1"; gene_type "lncRNA"; gene_name "ENSMUSG00000139505"; transcript_type "lncRNA"; transcript_name "ENSMUST00000353596"; level 2; tag "basic"; tag "TAGENE";
chr5	HAVANA	exon	76037650	76037720	0	+	.	gene_id "ENSMUSG00000139505.1"; transcript_id "ENSMUST00000353594.1"; gene_type "lncRNA"; gene_name "ENSMUSG00000139505"; transcript_type "lncRNA"; transcript_name "ENSMUST00000353594"; exon_number 2; exon_id "ENSMUSE00001695999.1"; level 2; tag "basic"; tag "TAGENE";
chr5	ENSEMBL_gcm37	exon	76037650	76037720	0.00736478263604306	+	.	gene_id "ENSMUSG00000139505.1"; transcript_id "ENSMUSG00000139505.1_tx_4"; exon_id "chr5_76037650_76037720_+"; exonnum "3"; txlen "1184";
chr5	ENSEMBL_gcm37	exon	76037650	76037720	0.00336675777647683	+	.	gene_id "ENSMUSG00000139505.1"; transcript_id "ENSMUSG00000139505.1_tx_5"; exon_id "chr5_76037650_76037720_+"; exonnum "3"; txlen "1265";
chr5	ENSEMBL_gcm37	exon	76037650	76037720	0.00252506833235762	+	.	gene_id "ENSMUSG00000139505.1"; transcript_id "ENSMUSG00000139505.1_tx_6"; exon_id "chr5_76037650_76037720_+"; exonnum "4"; txlen "1459";
chr5	HAVANA	exon	76038884	76038972	0	+	.	gene_id "ENSMUSG00000139505.1"; transcript_id "ENSMUST00000353597.1"; gene_type "lncRNA"; gene_name "ENSMUSG00000139505"; transcript_type "lncRNA"; transcript_name "ENSMUST00000353597"; exon_number 1; exon_id "ENSMUSE00001696002.1"; level 2; tag "TAGENE";
chr5	HAVANA	transcript	76038884	76041263	0	+	.	gene_id "ENSMUSG00000139505.1"; transcript_id "ENSMUST00000353597.1"; gene_type "lncRNA"; gene_name "ENSMUSG00000139505"; transcript_type "lncRNA"; transcript_name "ENSMUST00000353597"; level 2; tag "TAGENE";
chr5	sragcm37_mid	exon	76038892	76038972	0.00336675777647683	+	.	gene_id "ENSMUSG00000139505.1"; transcript_id "ENSMUSG00000139505.1_tx_5"; exon_id "chr5_76038892_76038972_+"; exonnum "4"; txlen "1265";
chr5	sragcm37_mid	exon	76038892	76038972	0.00252506833235762	+	.	gene_id "ENSMUSG00000139505.1"; transcript_id "ENSMUSG00000139505.1_tx_6"; exon_id "chr5_76038892_76038972_+"; exonnum "5"; txlen "1459";
chr5	HAVANA	exon	76040726	76041263	0	+	.	gene_id "ENSMUSG00000139505.1"; transcript_id "ENSMUST00000353595.1"; gene_type "lncRNA"; gene_name "ENSMUSG00000139505"; transcript_type "lncRNA"; transcript_name "ENSMUST00000353595"; exon_number 3; exon_id "ENSMUSE00001695996.1"; level 2; tag "basic"; tag "TAGENE";
chr5	HAVANA	exon	76040726	76041263	0	+	.	gene_id "ENSMUSG00000139505.1"; transcript_id "ENSMUST00000353597.1"; gene_type "lncRNA"; gene_name "ENSMUSG00000139505"; transcript_type "lncRNA"; transcript_name "ENSMUST00000353597"; exon_number 2; exon_id "ENSMUSE00001695996.1"; level 2; tag "TAGENE";
chr5	HAVANA	exon	76040726	76041273	0	+	.	gene_id "ENSMUSG00000139505.1"; transcript_id "ENSMUST00000353594.1"; gene_type "lncRNA"; gene_name "ENSMUSG00000139505"; transcript_type "lncRNA"; transcript_name "ENSMUST00000353594"; exon_number 3; exon_id "ENSMUSE00001696007.1"; level 2; tag "basic"; tag "TAGENE";
chr5	ENSEMBL_gcm37	exon	76040726	76041273	0.00757520499707286	+	.	gene_id "ENSMUSG00000139505.1"; transcript_id "ENSMUSG00000139505.1_tx_2"; exon_id "chr5_76040726_76041273_+"; exonnum "3"; txlen "1113";
chr5	ENSEMBL_gcm37	exon	76040726	76041273	0.00757520499707286	+	.	gene_id "ENSMUSG00000139505.1"; transcript_id "ENSMUSG00000139505.1_tx_3"; exon_id "chr5_76040726_76041273_+"; exonnum "4"; txlen "1307";
chr5	ENSEMBL_gcm37	exon	76040726	76041273	0.00736478263604306	+	.	gene_id "ENSMUSG00000139505.1"; transcript_id "ENSMUSG00000139505.1_tx_4"; exon_id "chr5_76040726_76041273_+"; exonnum "4"; txlen "1184";
chr5	ENSEMBL_gcm37	exon	76040726	76041273	0.00336675777647683	+	.	gene_id "ENSMUSG00000139505.1"; transcript_id "ENSMUSG00000139505.1_tx_5"; exon_id "chr5_76040726_76041273_+"; exonnum "5"; txlen "1265";
chr5	ENSEMBL_gcm37	exon	76040726	76041273	0.00252506833235762	+	.	gene_id "ENSMUSG00000139505.1"; transcript_id "ENSMUSG00000139505.1_tx_6"; exon_id "chr5_76040726_76041273_+"; exonnum "6"; txlen "1459";
chr5	HAVANA	exon	76040726	76041277	0	+	.	gene_id "ENSMUSG00000139505.1"; transcript_id "ENSMUST00000353593.1"; gene_type "lncRNA"; gene_name "ENSMUSG00000139505"; transcript_type "lncRNA"; transcript_name "ENSMUST00000353593"; exon_number 2; exon_id "ENSMUSE00001696003.1"; level 2; tag "Ensembl_canonical"; tag "GENCODE_Primary"; tag "TAGENE";
chr5	HAVANA	exon	76040726	76041839	0	+	.	gene_id "ENSMUSG00000139505.1"; transcript_id "ENSMUST00000353596.1"; gene_type "lncRNA"; gene_name "ENSMUSG00000139505"; transcript_type "lncRNA"; transcript_name "ENSMUST00000353596"; exon_number 2; exon_id "ENSMUSE00001696008.1"; level 2; tag "basic"; tag "TAGENE";
chr5	ENSEMBL	gene	76070487	76070587	0	+	.	gene_id "ENSMUSG00002075712.1"; gene_type "miRNA"; gene_name "Gm55393"; level 3; mgi_id "MGI:6847257";
chr5	ENSEMBL	transcript	76070487	76070587	0	+	.	gene_id "ENSMUSG00002075712.1"; transcript_id "ENSMUST00020183357.1"; gene_type "miRNA"; gene_name "Gm55393"; transcript_type "miRNA"; transcript_name "Gm55393-201"; level 3; mgi_id "MGI:6847257"; tag "basic"; tag "Ensembl_canonical"; tag "GENCODE_Primary";
chr5	ENSEMBL	exon	76070487	76070587	0	+	.	gene_id "ENSMUSG00002075712.1"; transcript_id "ENSMUST00020183357.1"; gene_type "miRNA"; gene_name "Gm55393"; transcript_type "miRNA"; transcript_name "Gm55393-201"; exon_number 1; exon_id "ENSMUSE00011468237.1"; level 3; mgi_id "MGI:6847257"; tag "basic"; tag "Ensembl_canonical"; tag "GENCODE_Primary";
chr5	HAVANA	exon	76083539	76083791	0	+	.	gene_id "ENSMUSG00000134112.1"; transcript_id "ENSMUST00000322492.1"; gene_type "lncRNA"; gene_name "ENSMUSG00000134112"; transcript_type "lncRNA"; transcript_name "ENSMUST00000322492"; exon_number 1; exon_id "ENSMUSE00001636071.1"; level 2; tag "basic"; tag "Ensembl_canonical"; tag "GENCODE_Primary"; tag "TAGENE";
chr5	HAVANA	gene	76083539	76092833	0	+	.	gene_id "ENSMUSG00000134112.1"; gene_type "lncRNA"; gene_name "ENSMUSG00000134112"; level 2;
chr5	HAVANA	transcript	76083539	76092833	0	+	.	gene_id "ENSMUSG00000134112.1"; transcript_id "ENSMUST00000322492.1"; gene_type "lncRNA"; gene_name "ENSMUSG00000134112"; transcript_type "lncRNA"; transcript_name "ENSMUST00000322492"; level 2; tag "basic"; tag "Ensembl_canonical"; tag "GENCODE_Primary"; tag "TAGENE";
chr5	HAVANA	exon	76090469	76090565	0	+	.	gene_id "ENSMUSG00000134112.1"; transcript_id "ENSMUST00000322492.1"; gene_type "lncRNA"; gene_name "ENSMUSG00000134112"; transcript_type "lncRNA"; transcript_name "ENSMUST00000322492"; exon_number 2; exon_id "ENSMUSE00001636073.1"; level 2; tag "basic"; tag "Ensembl_canonical"; tag "GENCODE_Primary"; tag "TAGENE";
chr5	HAVANA	exon	76092003	76092833	0	+	.	gene_id "ENSMUSG00000134112.1"; transcript_id "ENSMUST00000322492.1"; gene_type "lncRNA"; gene_name "ENSMUSG00000134112"; transcript_type "lncRNA"; transcript_name "ENSMUST00000322492"; exon_number 3; exon_id "ENSMUSE00001636072.1"; level 2; tag "basic"; tag "Ensembl_canonical"; tag "GENCODE_Primary"; tag "TAGENE";
chr5	HAVANA	exon	76138510	76138638	0	+	.	gene_id "ENSMUSG00000120170.2"; transcript_id "ENSMUST00000278759.1"; gene_type "lncRNA"; gene_name "Gm32727"; transcript_type "lncRNA"; transcript_name "Gm32727-203"; exon_number 1; exon_id "ENSMUSE00001552439.1"; level 2; mgi_id "MGI:5591886"; tag "basic"; tag "Ensembl_canonical"; tag "GENCODE_Primary"; tag "TAGENE";
chr5	HAVANA	transcript	76138510	76178129	0	+	.	gene_id "ENSMUSG00000120170.2"; transcript_id "ENSMUST00000278759.1"; gene_type "lncRNA"; gene_name "Gm32727"; transcript_type "lncRNA"; transcript_name "Gm32727-203"; level 2; mgi_id "MGI:5591886"; tag "basic"; tag "Ensembl_canonical"; tag "GENCODE_Primary"; tag "TAGENE";
chr5	HAVANA	gene	76138510	76178133	0	+	.	gene_id "ENSMUSG00000120170.2"; gene_type "lncRNA"; gene_name "Gm32727"; level 2; mgi_id "MGI:5591886";
chr5	HAVANA	exon	76165656	76165827	0	+	.	gene_id "ENSMUSG00000120170.2"; transcript_id "ENSMUST00000278761.1"; gene_type "lncRNA"; gene_name "Gm32727"; transcript_type "lncRNA"; transcript_name "Gm32727-205"; exon_number 1; exon_id "ENSMUSE00001552441.1"; level 2; mgi_id "MGI:5591886"; tag "TAGENE";
chr5	HAVANA	transcript	76165656	76173877	0	+	.	gene_id "ENSMUSG00000120170.2"; transcript_id "ENSMUST00000278761.1"; gene_type "lncRNA"; gene_name "Gm32727"; transcript_type "lncRNA"; transcript_name "Gm32727-205"; level 2; mgi_id "MGI:5591886"; tag "TAGENE";
chr5	HAVANA	exon	76165666	76165827	0	+	.	gene_id "ENSMUSG00000120170.2"; transcript_id "ENSMUST00000278762.1"; gene_type "lncRNA"; gene_name "Gm32727"; transcript_type "lncRNA"; transcript_name "Gm32727-206"; exon_number 1; exon_id "ENSMUSE00001552436.1"; level 2; mgi_id "MGI:5591886"; tag "basic"; tag "TAGENE";
chr5	ENSEMBL_gcm37	exon	76165666	76165827	0.00757520499707286	+	.	gene_id "ENSMUSG00000120170.2"; transcript_id "ENSMUSG00000120170.2_tx_7"; exon_id "chr5_76165666_76165827_+"; exonnum "1"; txlen "1870";
chr5	HAVANA	transcript	76165666	76173877	0	+	.	gene_id "ENSMUSG00000120170.2"; transcript_id "ENSMUST00000278762.1"; gene_type "lncRNA"; gene_name "Gm32727"; transcript_type "lncRNA"; transcript_name "Gm32727-206"; level 2; mgi_id "MGI:5591886"; tag "basic"; tag "TAGENE";
chr5	HAVANA	exon	76167261	76167357	0	+	.	gene_id "ENSMUSG00000120170.2"; transcript_id "ENSMUST00000278763.1"; gene_type "lncRNA"; gene_name "Gm32727"; transcript_type "lncRNA"; transcript_name "Gm32727-207"; exon_number 1; exon_id "ENSMUSE00001552438.1"; level 2; mgi_id "MGI:5591886"; tag "TAGENE";
chr5	HAVANA	transcript	76167261	76173878	0	+	.	gene_id "ENSMUSG00000120170.2"; transcript_id "ENSMUST00000278763.1"; gene_type "lncRNA"; gene_name "Gm32727"; transcript_type "lncRNA"; transcript_name "Gm32727-207"; level 2; mgi_id "MGI:5591886"; tag "TAGENE";
chr5	HAVANA	exon	76167264	76167357	0	+	.	gene_id "ENSMUSG00000120170.2"; transcript_id "ENSMUST00000278764.1"; gene_type "lncRNA"; gene_name "Gm32727"; transcript_type "lncRNA"; transcript_name "Gm32727-208"; exon_number 1; exon_id "ENSMUSE00001552433.1"; level 2; mgi_id "MGI:5591886"; tag "TAGENE";
chr5	ENSEMBL_gcm37	exon	76167264	76167357	0.00757520499707286	+	.	gene_id "ENSMUSG00000120170.2"; transcript_id "ENSMUSG00000120170.2_tx_6"; exon_id "chr5_76167264_76167357_+"; exonnum "1"; txlen "1802";
chr5	HAVANA	transcript	76167264	76173877	0	+	.	gene_id "ENSMUSG00000120170.2"; transcript_id "ENSMUST00000278764.1"; gene_type "lncRNA"; gene_name "Gm32727"; transcript_type "lncRNA"; transcript_name "Gm32727-208"; level 2; mgi_id "MGI:5591886"; tag "TAGENE";
chr5	HAVANA	exon	76167321	76167357	0	+	.	gene_id "ENSMUSG00000120170.2"; transcript_id "ENSMUST00000278760.1"; gene_type "lncRNA"; gene_name "Gm32727"; transcript_type "lncRNA"; transcript_name "Gm32727-204"; exon_number 1; exon_id "ENSMUSE00001552431.1"; level 2; mgi_id "MGI:5591886"; tag "basic"; tag "TAGENE";
chr5	HAVANA	transcript	76167321	76177957	0	+	.	gene_id "ENSMUSG00000120170.2"; transcript_id "ENSMUST00000278760.1"; gene_type "lncRNA"; gene_name "Gm32727"; transcript_type "lncRNA"; transcript_name "Gm32727-204"; level 2; mgi_id "MGI:5591886"; tag "basic"; tag "TAGENE";
chr5	HAVANA	exon	76169355	76169465	0	+	.	gene_id "ENSMUSG00000120170.2"; transcript_id "ENSMUST00000278765.1"; gene_type "lncRNA"; gene_name "Gm32727"; transcript_type "lncRNA"; transcript_name "Gm32727-209"; exon_number 1; exon_id "ENSMUSE00001552435.1"; level 2; mgi_id "MGI:5591886"; tag "TAGENE";
chr5	HAVANA	transcript	76169355	76173868	0	+	.	gene_id "ENSMUSG00000120170.2"; transcript_id "ENSMUST00000278765.1"; gene_type "lncRNA"; gene_name "Gm32727"; transcript_type "lncRNA"; transcript_name "Gm32727-209"; level 2; mgi_id "MGI:5591886"; tag "TAGENE";
chr5	HAVANA	exon	76170017	76170062	0	+	.	gene_id "ENSMUSG00000120170.2"; transcript_id "ENSMUST00000278762.1"; gene_type "lncRNA"; gene_name "Gm32727"; transcript_type "lncRNA"; transcript_name "Gm32727-206"; exon_number 2; exon_id "ENSMUSE00001552434.1"; level 2; mgi_id "MGI:5591886"; tag "basic"; tag "TAGENE";
chr5	HAVANA	exon	76170017	76170062	0	+	.	gene_id "ENSMUSG00000120170.2"; transcript_id "ENSMUST00000278764.1"; gene_type "lncRNA"; gene_name "Gm32727"; transcript_type "lncRNA"; transcript_name "Gm32727-208"; exon_number 2; exon_id "ENSMUSE00001552434.1"; level 2; mgi_id "MGI:5591886"; tag "TAGENE";
chr5	HAVANA	exon	76170017	76170062	0	+	.	gene_id "ENSMUSG00000120170.2"; transcript_id "ENSMUST00000278760.1"; gene_type "lncRNA"; gene_name "Gm32727"; transcript_type "lncRNA"; transcript_name "Gm32727-204"; exon_number 2; exon_id "ENSMUSE00001552434.1"; level 2; mgi_id "MGI:5591886"; tag "basic"; tag "TAGENE";
chr5	HAVANA	exon	76170017	76170062	0	+	.	gene_id "ENSMUSG00000120170.2"; transcript_id "ENSMUST00000278765.1"; gene_type "lncRNA"; gene_name "Gm32727"; transcript_type "lncRNA"; transcript_name "Gm32727-209"; exon_number 2; exon_id "ENSMUSE00001552434.1"; level 2; mgi_id "MGI:5591886"; tag "TAGENE";
chr5	ENSEMBL_gcm37	exon	76170017	76170062	0.00757520499707286	+	.	gene_id "ENSMUSG00000120170.2"; transcript_id "ENSMUSG00000120170.2_tx_6"; exon_id "chr5_76170017_76170062_+"; exonnum "2"; txlen "1802";
chr5	ENSEMBL_gcm37	exon	76170017	76170062	0.00757520499707286	+	.	gene_id "ENSMUSG00000120170.2"; transcript_id "ENSMUSG00000120170.2_tx_7"; exon_id "chr5_76170017_76170062_+"; exonnum "2"; txlen "1870";
chr5	sragcm37_mid	exon	76172416	76173208	0.00757520499707286	+	.	gene_id "ENSMUSG00000120170.2"; transcript_id "ENSMUSG00000120170.2_tx_6"; exon_id "chr5_76172416_76173208_+"; exonnum "3"; txlen "1802";
chr5	sragcm37_mid	exon	76172416	76173208	0.00757520499707286	+	.	gene_id "ENSMUSG00000120170.2"; transcript_id "ENSMUSG00000120170.2_tx_7"; exon_id "chr5_76172416_76173208_+"; exonnum "3"; txlen "1870";
chr5	HAVANA	exon	76173571	76173850	0	+	.	gene_id "ENSMUSG00000120170.2"; transcript_id "ENSMUST00000278759.1"; gene_type "lncRNA"; gene_name "Gm32727"; transcript_type "lncRNA"; transcript_name "Gm32727-203"; exon_number 2; exon_id "ENSMUSE00001552443.1"; level 2; mgi_id "MGI:5591886"; tag "basic"; tag "Ensembl_canonical"; tag "GENCODE_Primary"; tag "TAGENE";
chr5	HAVANA	exon	76173571	76173850	0	+	.	gene_id "ENSMUSG00000120170.2"; transcript_id "ENSMUST00000278760.1"; gene_type "lncRNA"; gene_name "Gm32727"; transcript_type "lncRNA"; transcript_name "Gm32727-204"; exon_number 3; exon_id "ENSMUSE00001552443.1"; level 2; mgi_id "MGI:5591886"; tag "basic"; tag "TAGENE";
chr5	ENSEMBL_gcm37	exon	76173571	76173850	0.00757520499707286	+	.	gene_id "ENSMUSG00000120170.2"; transcript_id "ENSMUSG00000120170.2_tx_6"; exon_id "chr5_76173571_76173850_+"; exonnum "4"; txlen "1802";
chr5	ENSEMBL_gcm37	exon	76173571	76173850	0.00757520499707286	+	.	gene_id "ENSMUSG00000120170.2"; transcript_id "ENSMUSG00000120170.2_tx_7"; exon_id "chr5_76173571_76173850_+"; exonnum "4"; txlen "1870";
chr5	HAVANA	exon	76173571	76173868	0	+	.	gene_id "ENSMUSG00000120170.2"; transcript_id "ENSMUST00000278765.1"; gene_type "lncRNA"; gene_name "Gm32727"; transcript_type "lncRNA"; transcript_name "Gm32727-209"; exon_number 3; exon_id "ENSMUSE00001552427.1"; level 2; mgi_id "MGI:5591886"; tag "TAGENE";
chr5	HAVANA	exon	76173571	76173877	0	+	.	gene_id "ENSMUSG00000120170.2"; transcript_id "ENSMUST00000278761.1"; gene_type "lncRNA"; gene_name "Gm32727"; transcript_type "lncRNA"; transcript_name "Gm32727-205"; exon_number 2; exon_id "ENSMUSE00001552429.1"; level 2; mgi_id "MGI:5591886"; tag "TAGENE";
chr5	HAVANA	exon	76173571	76173877	0	+	.	gene_id "ENSMUSG00000120170.2"; transcript_id "ENSMUST00000278762.1"; gene_type "lncRNA"; gene_name "Gm32727"; transcript_type "lncRNA"; transcript_name "Gm32727-206"; exon_number 3; exon_id "ENSMUSE00001552429.1"; level 2; mgi_id "MGI:5591886"; tag "basic"; tag "TAGENE";
chr5	HAVANA	exon	76173571	76173877	0	+	.	gene_id "ENSMUSG00000120170.2"; transcript_id "ENSMUST00000278764.1"; gene_type "lncRNA"; gene_name "Gm32727"; transcript_type "lncRNA"; transcript_name "Gm32727-208"; exon_number 3; exon_id "ENSMUSE00001552429.1"; level 2; mgi_id "MGI:5591886"; tag "TAGENE";
chr5	HAVANA	exon	76173571	76173878	0	+	.	gene_id "ENSMUSG00000120170.2"; transcript_id "ENSMUST00000278763.1"; gene_type "lncRNA"; gene_name "Gm32727"; transcript_type "lncRNA"; transcript_name "Gm32727-207"; exon_number 2; exon_id "ENSMUSE00001552428.1"; level 2; mgi_id "MGI:5591886"; tag "TAGENE";
chr5	HAVANA	exon	76176905	76177177	0	+	.	gene_id "ENSMUSG00000120170.2"; transcript_id "ENSMUST00000241723.2"; gene_type "lncRNA"; gene_name "Gm32727"; transcript_type "lncRNA"; transcript_name "Gm32727-201"; exon_number 1; exon_id "ENSMUSE00001552437.1"; level 2; mgi_id "MGI:5591886"; tag "basic"; tag "TAGENE";
chr5	HAVANA	transcript	76176905	76178133	0	+	.	gene_id "ENSMUSG00000120170.2"; transcript_id "ENSMUST00000241723.2"; gene_type "lncRNA"; gene_name "Gm32727"; transcript_type "lncRNA"; transcript_name "Gm32727-201"; level 2; mgi_id "MGI:5591886"; tag "basic"; tag "TAGENE";
chr5	HAVANA	transcript	76176912	76178133	0	+	.	gene_id "ENSMUSG00000120170.2"; transcript_id "ENSMUST00000244164.2"; gene_type "lncRNA"; gene_name "Gm32727"; transcript_type "lncRNA"; transcript_name "Gm32727-202"; level 2; mgi_id "MGI:5591886"; tag "TAGENE";
chr5	HAVANA	exon	76176912	76178133	0	+	.	gene_id "ENSMUSG00000120170.2"; transcript_id "ENSMUST00000244164.2"; gene_type "lncRNA"; gene_name "Gm32727"; transcript_type "lncRNA"; transcript_name "Gm32727-202"; exon_number 1; exon_id "ENSMUSE00001552440.1"; level 2; mgi_id "MGI:5591886"; tag "TAGENE";
chr5	HAVANA	exon	76176917	76177159	0	+	.	gene_id "ENSMUSG00000120170.2"; transcript_id "ENSMUST00000278766.1"; gene_type "lncRNA"; gene_name "Gm32727"; transcript_type "lncRNA"; transcript_name "Gm32727-210"; exon_number 1; exon_id "ENSMUSE00001552430.1"; level 2; mgi_id "MGI:5591886"; tag "TAGENE";
chr5	HAVANA	transcript	76176917	76178129	0	+	.	gene_id "ENSMUSG00000120170.2"; transcript_id "ENSMUST00000278766.1"; gene_type "lncRNA"; gene_name "Gm32727"; transcript_type "lncRNA"; transcript_name "Gm32727-210"; level 2; mgi_id "MGI:5591886"; tag "TAGENE";
chr5	HAVANA	exon	76177541	76177957	0	+	.	gene_id "ENSMUSG00000120170.2"; transcript_id "ENSMUST00000278760.1"; gene_type "lncRNA"; gene_name "Gm32727"; transcript_type "lncRNA"; transcript_name "Gm32727-204"; exon_number 4; exon_id "ENSMUSE00001552442.1"; level 2; mgi_id "MGI:5591886"; tag "basic"; tag "TAGENE";
chr5	HAVANA	exon	76177541	76178129	0	+	.	gene_id "ENSMUSG00000120170.2"; transcript_id "ENSMUST00000278759.1"; gene_type "lncRNA"; gene_name "Gm32727"; transcript_type "lncRNA"; transcript_name "Gm32727-203"; exon_number 3; exon_id "ENSMUSE00001552432.1"; level 2; mgi_id "MGI:5591886"; tag "basic"; tag "Ensembl_canonical"; tag "GENCODE_Primary"; tag "TAGENE";
chr5	HAVANA	exon	76177541	76178129	0	+	.	gene_id "ENSMUSG00000120170.2"; transcript_id "ENSMUST00000278766.1"; gene_type "lncRNA"; gene_name "Gm32727"; transcript_type "lncRNA"; transcript_name "Gm32727-210"; exon_number 2; exon_id "ENSMUSE00001552432.1"; level 2; mgi_id "MGI:5591886"; tag "TAGENE";
chr5	ENSEMBL_gcm37	exon	76177541	76178129	0.00757520499707286	+	.	gene_id "ENSMUSG00000120170.2"; transcript_id "ENSMUSG00000120170.2_tx_6"; exon_id "chr5_76177541_76178129_+"; exonnum "5"; txlen "1802";
chr5	ENSEMBL_gcm37	exon	76177541	76178129	0.00757520499707286	+	.	gene_id "ENSMUSG00000120170.2"; transcript_id "ENSMUSG00000120170.2_tx_7"; exon_id "chr5_76177541_76178129_+"; exonnum "5"; txlen "1870";
chr5	HAVANA	exon	76177541	76178133	0	+	.	gene_id "ENSMUSG00000120170.2"; transcript_id "ENSMUST00000241723.2"; gene_type "lncRNA"; gene_name "Gm32727"; transcript_type "lncRNA"; transcript_name "Gm32727-201"; exon_number 2; exon_id "ENSMUSE00001477097.1"; level 2; mgi_id "MGI:5591886"; tag "basic"; tag "TAGENE";
chr5	HAVANA	exon	76203710	76203785	0	+	.	gene_id "ENSMUSG00000106756.3"; transcript_id "ENSMUST00000258538.1"; gene_type "lncRNA"; gene_name "Gm32780"; transcript_type "lncRNA"; transcript_name "Gm32780-202"; exon_number 1; exon_id "ENSMUSE00001513638.1"; level 2; mgi_id "MGI:5591939"; tag "basic"; tag "Ensembl_canonical"; tag "GENCODE_Primary"; tag "TAGENE"; havana_gene "OTTMUSG00000056160.1";
chr5	HAVANA	gene	76203710	76219434	0	+	.	gene_id "ENSMUSG00000106756.3"; gene_type "lncRNA"; gene_name "Gm32780"; level 2; mgi_id "MGI:5591939"; havana_gene "OTTMUSG00000056160.1";
chr5	HAVANA	transcript	76203710	76219434	0	+	.	gene_id "ENSMUSG00000106756.3"; transcript_id "ENSMUST00000258538.1"; gene_type "lncRNA"; gene_name "Gm32780"; transcript_type "lncRNA"; transcript_name "Gm32780-202"; level 2; mgi_id "MGI:5591939"; tag "basic"; tag "Ensembl_canonical"; tag "GENCODE_Primary"; tag "TAGENE"; havana_gene "OTTMUSG00000056160.1";
chr5	HAVANA	exon	76203724	76203785	0	+	.	gene_id "ENSMUSG00000106756.3"; transcript_id "ENSMUST00000258540.1"; gene_type "lncRNA"; gene_name "Gm32780"; transcript_type "lncRNA"; transcript_name "Gm32780-204"; exon_number 1; exon_id "ENSMUSE00001513636.1"; level 2; mgi_id "MGI:5591939"; tag "TAGENE"; havana_gene "OTTMUSG00000056160.1";
chr5	HAVANA	transcript	76203724	76219162	0	+	.	gene_id "ENSMUSG00000106756.3"; transcript_id "ENSMUST00000258540.1"; gene_type "lncRNA"; gene_name "Gm32780"; transcript_type "lncRNA"; transcript_name "Gm32780-204"; level 2; mgi_id "MGI:5591939"; tag "TAGENE"; havana_gene "OTTMUSG00000056160.1";
chr5	HAVANA	exon	76203732	76203785	0	+	.	gene_id "ENSMUSG00000106756.3"; transcript_id "ENSMUST00000258539.1"; gene_type "lncRNA"; gene_name "Gm32780"; transcript_type "lncRNA"; transcript_name "Gm32780-203"; exon_number 1; exon_id "ENSMUSE00001513633.1"; level 2; mgi_id "MGI:5591939"; tag "basic"; tag "TAGENE"; havana_gene "OTTMUSG00000056160.1";
chr5	HAVANA	transcript	76203732	76219330	0	+	.	gene_id "ENSMUSG00000106756.3"; transcript_id "ENSMUST00000258539.1"; gene_type "lncRNA"; gene_name "Gm32780"; transcript_type "lncRNA"; transcript_name "Gm32780-203"; level 2; mgi_id "MGI:5591939"; tag "basic"; tag "TAGENE"; havana_gene "OTTMUSG00000056160.1";
chr5	HAVANA	exon	76203735	76203785	0	+	.	gene_id "ENSMUSG00000106756.3"; transcript_id "ENSMUST00000258541.1"; gene_type "lncRNA"; gene_name "Gm32780"; transcript_type "lncRNA"; transcript_name "Gm32780-205"; exon_number 1; exon_id "ENSMUSE00001513632.1"; level 2; mgi_id "MGI:5591939"; tag "basic"; tag "TAGENE"; havana_gene "OTTMUSG00000056160.1";
chr5	HAVANA	transcript	76203735	76219159	0	+	.	gene_id "ENSMUSG00000106756.3"; transcript_id "ENSMUST00000258541.1"; gene_type "lncRNA"; gene_name "Gm32780"; transcript_type "lncRNA"; transcript_name "Gm32780-205"; level 2; mgi_id "MGI:5591939"; tag "basic"; tag "TAGENE"; havana_gene "OTTMUSG00000056160.1";
chr5	HAVANA	exon	76203736	76203785	0	+	.	gene_id "ENSMUSG00000106756.3"; transcript_id "ENSMUST00000201402.3"; gene_type "lncRNA"; gene_name "Gm32780"; transcript_type "lncRNA"; transcript_name "Gm32780-201"; exon_number 1; exon_id "ENSMUSE00001513637.1"; level 2; transcript_support_level "3"; mgi_id "MGI:5591939"; tag "TAGENE"; havana_gene "OTTMUSG00000056160.1"; havana_transcript "OTTMUST00000138871.1";
chr5	HAVANA	exon	76203736	76203785	0	+	.	gene_id "ENSMUSG00000106756.3"; transcript_id "ENSMUST00000258542.1"; gene_type "lncRNA"; gene_name "Gm32780"; transcript_type "lncRNA"; transcript_name "Gm32780-206"; exon_number 1; exon_id "ENSMUSE00001513637.1"; level 2; mgi_id "MGI:5591939"; tag "basic"; tag "TAGENE"; havana_gene "OTTMUSG00000056160.1";
chr5	HAVANA	transcript	76203736	76216559	0	+	.	gene_id "ENSMUSG00000106756.3"; transcript_id "ENSMUST00000201402.3"; gene_type "lncRNA"; gene_name "Gm32780"; transcript_type "lncRNA"; transcript_name "Gm32780-201"; level 2; transcript_support_level "3"; mgi_id "MGI:5591939"; tag "TAGENE"; havana_gene "OTTMUSG00000056160.1"; havana_transcript "OTTMUST00000138871.1";
chr5	HAVANA	transcript	76203736	76219159	0	+	.	gene_id "ENSMUSG00000106756.3"; transcript_id "ENSMUST00000258542.1"; gene_type "lncRNA"; gene_name "Gm32780"; transcript_type "lncRNA"; transcript_name "Gm32780-206"; level 2; mgi_id "MGI:5591939"; tag "basic"; tag "TAGENE"; havana_gene "OTTMUSG00000056160.1";
chr5	HAVANA	exon	76203746	76203785	0	+	.	gene_id "ENSMUSG00000106756.3"; transcript_id "ENSMUST00000258547.1"; gene_type "lncRNA"; gene_name "Gm32780"; transcript_type "lncRNA"; transcript_name "Gm32780-211"; exon_number 1; exon_id "ENSMUSE00001513642.1"; level 2; mgi_id "MGI:5591939"; tag "TAGENE"; havana_gene "OTTMUSG00000056160.1";
chr5	HAVANA	exon	76203746	76203785	0	+	.	gene_id "ENSMUSG00000106756.3"; transcript_id "ENSMUST00000258543.1"; gene_type "lncRNA"; gene_name "Gm32780"; transcript_type "lncRNA"; transcript_name "Gm32780-207"; exon_number 1; exon_id "ENSMUSE00001513642.1"; level 2; mgi_id "MGI:5591939"; tag "TAGENE"; havana_gene "OTTMUSG00000056160.1";
chr5	HAVANA	transcript	76203746	76214125	0	+	.	gene_id "ENSMUSG00000106756.3"; transcript_id "ENSMUST00000258547.1"; gene_type "lncRNA"; gene_name "Gm32780"; transcript_type "lncRNA"; transcript_name "Gm32780-211"; level 2; mgi_id "MGI:5591939"; tag "TAGENE"; havana_gene "OTTMUSG00000056160.1";
chr5	HAVANA	transcript	76203746	76219156	0	+	.	gene_id "ENSMUSG00000106756.3"; transcript_id "ENSMUST00000258543.1"; gene_type "lncRNA"; gene_name "Gm32780"; transcript_type "lncRNA"; transcript_name "Gm32780-207"; level 2; mgi_id "MGI:5591939"; tag "TAGENE"; havana_gene "OTTMUSG00000056160.1";
chr5	HAVANA	exon	76203753	76203785	0	+	.	gene_id "ENSMUSG00000106756.3"; transcript_id "ENSMUST00000258544.1"; gene_type "lncRNA"; gene_name "Gm32780"; transcript_type "lncRNA"; transcript_name "Gm32780-208"; exon_number 1; exon_id "ENSMUSE00001513644.1"; level 2; mgi_id "MGI:5591939"; tag "basic"; tag "TAGENE"; havana_gene "OTTMUSG00000056160.1";
chr5	HAVANA	transcript	76203753	76219155	0	+	.	gene_id "ENSMUSG00000106756.3"; transcript_id "ENSMUST00000258544.1"; gene_type "lncRNA"; gene_name "Gm32780"; transcript_type "lncRNA"; transcript_name "Gm32780-208"; level 2; mgi_id "MGI:5591939"; tag "basic"; tag "TAGENE"; havana_gene "OTTMUSG00000056160.1";
chr5	HAVANA	exon	76203765	76203785	0	+	.	gene_id "ENSMUSG00000106756.3"; transcript_id "ENSMUST00000258545.1"; gene_type "lncRNA"; gene_name "Gm32780"; transcript_type "lncRNA"; transcript_name "Gm32780-209"; exon_number 1; exon_id "ENSMUSE00001513629.1"; level 2; mgi_id "MGI:5591939"; tag "TAGENE"; havana_gene "OTTMUSG00000056160.1";
chr5	HAVANA	transcript	76203765	76219149	0	+	.	gene_id "ENSMUSG00000106756.3"; transcript_id "ENSMUST00000258545.1"; gene_type "lncRNA"; gene_name "Gm32780"; transcript_type "lncRNA"; transcript_name "Gm32780-209"; level 2; mgi_id "MGI:5591939"; tag "TAGENE"; havana_gene "OTTMUSG00000056160.1";
chr5	HAVANA	exon	76203798	76203899	0	+	.	gene_id "ENSMUSG00000106756.3"; transcript_id "ENSMUST00000258546.1"; gene_type "lncRNA"; gene_name "Gm32780"; transcript_type "lncRNA"; transcript_name "Gm32780-210"; exon_number 1; exon_id "ENSMUSE00001513639.1"; level 2; mgi_id "MGI:5591939"; tag "TAGENE"; havana_gene "OTTMUSG00000056160.1";
chr5	HAVANA	transcript	76203798	76219156	0	+	.	gene_id "ENSMUSG00000106756.3"; transcript_id "ENSMUST00000258546.1"; gene_type "lncRNA"; gene_name "Gm32780"; transcript_type "lncRNA"; transcript_name "Gm32780-210"; level 2; mgi_id "MGI:5591939"; tag "TAGENE"; havana_gene "OTTMUSG00000056160.1";
chr5	HAVANA	exon	76211995	76212133	0	+	.	gene_id "ENSMUSG00000106756.3"; transcript_id "ENSMUST00000258538.1"; gene_type "lncRNA"; gene_name "Gm32780"; transcript_type "lncRNA"; transcript_name "Gm32780-202"; exon_number 2; exon_id "ENSMUSE00001362656.2"; level 2; mgi_id "MGI:5591939"; tag "basic"; tag "Ensembl_canonical"; tag "GENCODE_Primary"; tag "TAGENE"; havana_gene "OTTMUSG00000056160.1";
chr5	HAVANA	exon	76211995	76212133	0	+	.	gene_id "ENSMUSG00000106756.3"; transcript_id "ENSMUST00000258540.1"; gene_type "lncRNA"; gene_name "Gm32780"; transcript_type "lncRNA"; transcript_name "Gm32780-204"; exon_number 2; exon_id "ENSMUSE00001362656.2"; level 2; mgi_id "MGI:5591939"; tag "TAGENE"; havana_gene "OTTMUSG00000056160.1";
chr5	HAVANA	exon	76211995	76212133	0	+	.	gene_id "ENSMUSG00000106756.3"; transcript_id "ENSMUST00000258539.1"; gene_type "lncRNA"; gene_name "Gm32780"; transcript_type "lncRNA"; transcript_name "Gm32780-203"; exon_number 2; exon_id "ENSMUSE00001362656.2"; level 2; mgi_id "MGI:5591939"; tag "basic"; tag "TAGENE"; havana_gene "OTTMUSG00000056160.1";
chr5	HAVANA	exon	76211995	76212133	0	+	.	gene_id "ENSMUSG00000106756.3"; transcript_id "ENSMUST00000201402.3"; gene_type "lncRNA"; gene_name "Gm32780"; transcript_type "lncRNA"; transcript_name "Gm32780-201"; exon_number 2; exon_id "ENSMUSE00001362656.2"; level 2; transcript_support_level "3"; mgi_id "MGI:5591939"; tag "TAGENE"; havana_gene "OTTMUSG00000056160.1"; havana_transcript "OTTMUST00000138871.1";
chr5	HAVANA	exon	76211995	76212133	0	+	.	gene_id "ENSMUSG00000106756.3"; transcript_id "ENSMUST00000258542.1"; gene_type "lncRNA"; gene_name "Gm32780"; transcript_type "lncRNA"; transcript_name "Gm32780-206"; exon_number 2; exon_id "ENSMUSE00001362656.2"; level 2; mgi_id "MGI:5591939"; tag "basic"; tag "TAGENE"; havana_gene "OTTMUSG00000056160.1";
chr5	HAVANA	exon	76211995	76212133	0	+	.	gene_id "ENSMUSG00000106756.3"; transcript_id "ENSMUST00000258547.1"; gene_type "lncRNA"; gene_name "Gm32780"; transcript_type "lncRNA"; transcript_name "Gm32780-211"; exon_number 2; exon_id "ENSMUSE00001362656.2"; level 2; mgi_id "MGI:5591939"; tag "TAGENE"; havana_gene "OTTMUSG00000056160.1";
chr5	HAVANA	exon	76211995	76212133	0	+	.	gene_id "ENSMUSG00000106756.3"; transcript_id "ENSMUST00000258544.1"; gene_type "lncRNA"; gene_name "Gm32780"; transcript_type "lncRNA"; transcript_name "Gm32780-208"; exon_number 2; exon_id "ENSMUSE00001362656.2"; level 2; mgi_id "MGI:5591939"; tag "basic"; tag "TAGENE"; havana_gene "OTTMUSG00000056160.1";
chr5	HAVANA	exon	76211995	76212133	0	+	.	gene_id "ENSMUSG00000106756.3"; transcript_id "ENSMUST00000258546.1"; gene_type "lncRNA"; gene_name "Gm32780"; transcript_type "lncRNA"; transcript_name "Gm32780-210"; exon_number 2; exon_id "ENSMUSE00001362656.2"; level 2; mgi_id "MGI:5591939"; tag "TAGENE"; havana_gene "OTTMUSG00000056160.1";
chr5	HAVANA	exon	76212021	76212133	0	+	.	gene_id "ENSMUSG00000106756.3"; transcript_id "ENSMUST00000258541.1"; gene_type "lncRNA"; gene_name "Gm32780"; transcript_type "lncRNA"; transcript_name "Gm32780-205"; exon_number 2; exon_id "ENSMUSE00001513643.1"; level 2; mgi_id "MGI:5591939"; tag "basic"; tag "TAGENE"; havana_gene "OTTMUSG00000056160.1";
chr5	HAVANA	exon	76212021	76212133	0	+	.	gene_id "ENSMUSG00000106756.3"; transcript_id "ENSMUST00000258543.1"; gene_type "lncRNA"; gene_name "Gm32780"; transcript_type "lncRNA"; transcript_name "Gm32780-207"; exon_number 2; exon_id "ENSMUSE00001513643.1"; level 2; mgi_id "MGI:5591939"; tag "TAGENE"; havana_gene "OTTMUSG00000056160.1";
chr5	HAVANA	exon	76212021	76212133	0	+	.	gene_id "ENSMUSG00000106756.3"; transcript_id "ENSMUST00000258545.1"; gene_type "lncRNA"; gene_name "Gm32780"; transcript_type "lncRNA"; transcript_name "Gm32780-209"; exon_number 2; exon_id "ENSMUSE00001513643.1"; level 2; mgi_id "MGI:5591939"; tag "TAGENE"; havana_gene "OTTMUSG00000056160.1";
chr5	HAVANA	exon	76213322	76213460	0	+	.	gene_id "ENSMUSG00000106756.3"; transcript_id "ENSMUST00000258539.1"; gene_type "lncRNA"; gene_name "Gm32780"; transcript_type "lncRNA"; transcript_name "Gm32780-203"; exon_number 3; exon_id "ENSMUSE00001513630.1"; level 2; mgi_id "MGI:5591939"; tag "basic"; tag "TAGENE"; havana_gene "OTTMUSG00000056160.1";
chr5	HAVANA	exon	76213322	76213460	0	+	.	gene_id "ENSMUSG00000106756.3"; transcript_id "ENSMUST00000258543.1"; gene_type "lncRNA"; gene_name "Gm32780"; transcript_type "lncRNA"; transcript_name "Gm32780-207"; exon_number 3; exon_id "ENSMUSE00001513630.1"; level 2; mgi_id "MGI:5591939"; tag "TAGENE"; havana_gene "OTTMUSG00000056160.1";
chr5	HAVANA	exon	76213322	76213460	0	+	.	gene_id "ENSMUSG00000106756.3"; transcript_id "ENSMUST00000258544.1"; gene_type "lncRNA"; gene_name "Gm32780"; transcript_type "lncRNA"; transcript_name "Gm32780-208"; exon_number 3; exon_id "ENSMUSE00001513630.1"; level 2; mgi_id "MGI:5591939"; tag "basic"; tag "TAGENE"; havana_gene "OTTMUSG00000056160.1";
chr5	HAVANA	exon	76213322	76214125	0	+	.	gene_id "ENSMUSG00000106756.3"; transcript_id "ENSMUST00000258547.1"; gene_type "lncRNA"; gene_name "Gm32780"; transcript_type "lncRNA"; transcript_name "Gm32780-211"; exon_number 3; exon_id "ENSMUSE00001513646.1"; level 2; mgi_id "MGI:5591939"; tag "TAGENE"; havana_gene "OTTMUSG00000056160.1";
chr5	HAVANA	exon	76216015	76216139	0	+	.	gene_id "ENSMUSG00000106756.3"; transcript_id "ENSMUST00000258540.1"; gene_type "lncRNA"; gene_name "Gm32780"; transcript_type "lncRNA"; transcript_name "Gm32780-204"; exon_number 3; exon_id "ENSMUSE00001360484.2"; level 2; mgi_id "MGI:5591939"; tag "TAGENE"; havana_gene "OTTMUSG00000056160.1";
chr5	HAVANA	exon	76216015	76216139	0	+	.	gene_id "ENSMUSG00000106756.3"; transcript_id "ENSMUST00000258541.1"; gene_type "lncRNA"; gene_name "Gm32780"; transcript_type "lncRNA"; transcript_name "Gm32780-205"; exon_number 3; exon_id "ENSMUSE00001360484.2"; level 2; mgi_id "MGI:5591939"; tag "basic"; tag "TAGENE"; havana_gene "OTTMUSG00000056160.1";
chr5	HAVANA	exon	76216015	76216139	0	+	.	gene_id "ENSMUSG00000106756.3"; transcript_id "ENSMUST00000201402.3"; gene_type "lncRNA"; gene_name "Gm32780"; transcript_type "lncRNA"; transcript_name "Gm32780-201"; exon_number 3; exon_id "ENSMUSE00001360484.2"; level 2; transcript_support_level "3"; mgi_id "MGI:5591939"; tag "TAGENE"; havana_gene "OTTMUSG00000056160.1"; havana_transcript "OTTMUST00000138871.1";
chr5	HAVANA	exon	76216015	76216139	0	+	.	gene_id "ENSMUSG00000106756.3"; transcript_id "ENSMUST00000258544.1"; gene_type "lncRNA"; gene_name "Gm32780"; transcript_type "lncRNA"; transcript_name "Gm32780-208"; exon_number 4; exon_id "ENSMUSE00001360484.2"; level 2; mgi_id "MGI:5591939"; tag "basic"; tag "TAGENE"; havana_gene "OTTMUSG00000056160.1";
chr5	HAVANA	exon	76216312	76216559	0	+	.	gene_id "ENSMUSG00000106756.3"; transcript_id "ENSMUST00000201402.3"; gene_type "lncRNA"; gene_name "Gm32780"; transcript_type "lncRNA"; transcript_name "Gm32780-201"; exon_number 4; exon_id "ENSMUSE00001513641.1"; level 2; transcript_support_level "3"; mgi_id "MGI:5591939"; tag "TAGENE"; havana_gene "OTTMUSG00000056160.1"; havana_transcript "OTTMUST00000138871.1";
chr5	HAVANA	exon	76216365	76216578	0	+	.	gene_id "ENSMUSG00000106756.3"; transcript_id "ENSMUST00000258548.1"; gene_type "lncRNA"; gene_name "Gm32780"; transcript_type "lncRNA"; transcript_name "Gm32780-212"; exon_number 1; exon_id "ENSMUSE00001513650.1"; level 2; mgi_id "MGI:5591939"; tag "TAGENE"; havana_gene "OTTMUSG00000056160.1";
chr5	HAVANA	transcript	76216365	76218761	0	+	.	gene_id "ENSMUSG00000106756.3"; transcript_id "ENSMUST00000258548.1"; gene_type "lncRNA"; gene_name "Gm32780"; transcript_type "lncRNA"; transcript_name "Gm32780-212"; level 2; mgi_id "MGI:5591939"; tag "TAGENE"; havana_gene "OTTMUSG00000056160.1";
chr5	HAVANA	exon	76218663	76218761	0	+	.	gene_id "ENSMUSG00000106756.3"; transcript_id "ENSMUST00000258548.1"; gene_type "lncRNA"; gene_name "Gm32780"; transcript_type "lncRNA"; transcript_name "Gm32780-212"; exon_number 2; exon_id "ENSMUSE00001513652.1"; level 2; mgi_id "MGI:5591939"; tag "TAGENE"; havana_gene "OTTMUSG00000056160.1";
chr5	HAVANA	exon	76218663	76218771	0	+	.	gene_id "ENSMUSG00000106756.3"; transcript_id "ENSMUST00000258542.1"; gene_type "lncRNA"; gene_name "Gm32780"; transcript_type "lncRNA"; transcript_name "Gm32780-206"; exon_number 3; exon_id "ENSMUSE00001513645.1"; level 2; mgi_id "MGI:5591939"; tag "basic"; tag "TAGENE"; havana_gene "OTTMUSG00000056160.1";
chr5	HAVANA	exon	76218663	76219149	0	+	.	gene_id "ENSMUSG00000106756.3"; transcript_id "ENSMUST00000258545.1"; gene_type "lncRNA"; gene_name "Gm32780"; transcript_type "lncRNA"; transcript_name "Gm32780-209"; exon_number 3; exon_id "ENSMUSE00001513651.1"; level 2; mgi_id "MGI:5591939"; tag "TAGENE"; havana_gene "OTTMUSG00000056160.1";
chr5	HAVANA	exon	76218663	76219155	0	+	.	gene_id "ENSMUSG00000106756.3"; transcript_id "ENSMUST00000258544.1"; gene_type "lncRNA"; gene_name "Gm32780"; transcript_type "lncRNA"; transcript_name "Gm32780-208"; exon_number 5; exon_id "ENSMUSE00001513635.1"; level 2; mgi_id "MGI:5591939"; tag "basic"; tag "TAGENE"; havana_gene "OTTMUSG00000056160.1";
chr5	HAVANA	exon	76218663	76219156	0	+	.	gene_id "ENSMUSG00000106756.3"; transcript_id "ENSMUST00000258543.1"; gene_type "lncRNA"; gene_name "Gm32780"; transcript_type "lncRNA"; transcript_name "Gm32780-207"; exon_number 4; exon_id "ENSMUSE00001513649.1"; level 2; mgi_id "MGI:5591939"; tag "TAGENE"; havana_gene "OTTMUSG00000056160.1";
chr5	HAVANA	exon	76218663	76219156	0	+	.	gene_id "ENSMUSG00000106756.3"; transcript_id "ENSMUST00000258546.1"; gene_type "lncRNA"; gene_name "Gm32780"; transcript_type "lncRNA"; transcript_name "Gm32780-210"; exon_number 3; exon_id "ENSMUSE00001513649.1"; level 2; mgi_id "MGI:5591939"; tag "TAGENE"; havana_gene "OTTMUSG00000056160.1";
chr5	HAVANA	exon	76218663	76219159	0	+	.	gene_id "ENSMUSG00000106756.3"; transcript_id "ENSMUST00000258541.1"; gene_type "lncRNA"; gene_name "Gm32780"; transcript_type "lncRNA"; transcript_name "Gm32780-205"; exon_number 4; exon_id "ENSMUSE00001513634.1"; level 2; mgi_id "MGI:5591939"; tag "basic"; tag "TAGENE"; havana_gene "OTTMUSG00000056160.1";
chr5	HAVANA	exon	76218663	76219162	0	+	.	gene_id "ENSMUSG00000106756.3"; transcript_id "ENSMUST00000258540.1"; gene_type "lncRNA"; gene_name "Gm32780"; transcript_type "lncRNA"; transcript_name "Gm32780-204"; exon_number 4; exon_id "ENSMUSE00001513640.1"; level 2; mgi_id "MGI:5591939"; tag "TAGENE"; havana_gene "OTTMUSG00000056160.1";
chr5	HAVANA	exon	76218663	76219330	0	+	.	gene_id "ENSMUSG00000106756.3"; transcript_id "ENSMUST00000258539.1"; gene_type "lncRNA"; gene_name "Gm32780"; transcript_type "lncRNA"; transcript_name "Gm32780-203"; exon_number 4; exon_id "ENSMUSE00001513647.1"; level 2; mgi_id "MGI:5591939"; tag "basic"; tag "TAGENE"; havana_gene "OTTMUSG00000056160.1";
chr5	HAVANA	exon	76218663	76219434	0	+	.	gene_id "ENSMUSG00000106756.3"; transcript_id "ENSMUST00000258538.1"; gene_type "lncRNA"; gene_name "Gm32780"; transcript_type "lncRNA"; transcript_name "Gm32780-202"; exon_number 3; exon_id "ENSMUSE00001513648.1"; level 2; mgi_id "MGI:5591939"; tag "basic"; tag "Ensembl_canonical"; tag "GENCODE_Primary"; tag "TAGENE"; havana_gene "OTTMUSG00000056160.1";
chr5	HAVANA	exon	76218969	76219159	0	+	.	gene_id "ENSMUSG00000106756.3"; transcript_id "ENSMUST00000258542.1"; gene_type "lncRNA"; gene_name "Gm32780"; transcript_type "lncRNA"; transcript_name "Gm32780-206"; exon_number 4; exon_id "ENSMUSE00001513631.1"; level 2; mgi_id "MGI:5591939"; tag "basic"; tag "TAGENE"; havana_gene "OTTMUSG00000056160.1";
chr5	sragcm37_es	exon	76240991	76241270	0.00389203978710501	+	.	gene_id "sragcm37_gene_14553"; transcript_id "sragcm37_gene_14553_tx_4"; exon_id "chr5_76240991_76241270_+"; exonnum "1"; txlen "826";
chr5	sragcm37_mid	exon	76243988	76244241	0.00389203978710501	+	.	gene_id "sragcm37_gene_14553"; transcript_id "sragcm37_gene_14553_tx_4"; exon_id "chr5_76243988_76244241_+"; exonnum "2"; txlen "826";
chr5	sragcm37_mid	exon	76252494	76252576	0.00389203978710501	+	.	gene_id "sragcm37_gene_14553"; transcript_id "sragcm37_gene_14553_tx_4"; exon_id "chr5_76252494_76252576_+"; exonnum "3"; txlen "826";
chr5	sragcm37_ss	exon	76254338	76254546	0.00389203978710501	+	.	gene_id "sragcm37_gene_14553"; transcript_id "sragcm37_gene_14553_tx_4"; exon_id "chr5_76254338_76254546_+"; exonnum "4"; txlen "826";
chr5	HAVANA	UTR	76288118	76288174	0	+	.	gene_id "ENSMUSG00000029233.16"; transcript_id "ENSMUST00000031143.13"; gene_type "protein_coding"; gene_name "Srd5a3"; transcript_type "protein_coding"; transcript_name "Srd5a3-201"; exon_number 1; exon_id "ENSMUSE00001305175.2"; level 2; protein_id "ENSMUSP00000031143.7"; transcript_support_level "1"; mgi_id "MGI:1930252"; tag "basic"; tag "Ensembl_canonical"; tag "GENCODE_Primary"; tag "appris_principal_1"; tag "CCDS"; ccdsid "CCDS19358.1"; havana_gene "OTTMUSG00000025182.1"; havana_transcript "OTTMUST00000061989.1";
chr5	HAVANA	exon	76288118	76288395	0	+	.	gene_id "ENSMUSG00000029233.16"; transcript_id "ENSMUST00000138699.8"; gene_type "protein_coding"; gene_name "Srd5a3"; transcript_type "retained_intron"; transcript_name "Srd5a3-206"; exon_number 1; exon_id "ENSMUSE00001217716.2"; level 2; transcript_support_level "1"; mgi_id "MGI:1930252"; havana_gene "OTTMUSG00000025182.1"; havana_transcript "OTTMUST00000061994.1";
chr5	HAVANA	exon	76288118	76288395	0	+	.	gene_id "ENSMUSG00000029233.16"; transcript_id "ENSMUST00000031143.13"; gene_type "protein_coding"; gene_name "Srd5a3"; transcript_type "protein_coding"; transcript_name "Srd5a3-201"; exon_number 1; exon_id "ENSMUSE00001305175.2"; level 2; protein_id "ENSMUSP00000031143.7"; transcript_support_level "1"; mgi_id "MGI:1930252"; tag "basic"; tag "Ensembl_canonical"; tag "GENCODE_Primary"; tag "appris_principal_1"; tag "CCDS"; ccdsid "CCDS19358.1"; havana_gene "OTTMUSG00000025182.1"; havana_transcript "OTTMUST00000061989.1";
chr5	HAVANA	transcript	76288118	76299362	0	+	.	gene_id "ENSMUSG00000029233.16"; transcript_id "ENSMUST00000138699.8"; gene_type "protein_coding"; gene_name "Srd5a3"; transcript_type "retained_intron"; transcript_name "Srd5a3-206"; level 2; transcript_support_level "1"; mgi_id "MGI:1930252"; havana_gene "OTTMUSG00000025182.1"; havana_transcript "OTTMUST00000061994.1";
chr5	HAVANA	transcript	76288118	76303326	0	+	.	gene_id "ENSMUSG00000029233.16"; transcript_id "ENSMUST00000031143.13"; gene_type "protein_coding"; gene_name "Srd5a3"; transcript_type "protein_coding"; transcript_name "Srd5a3-201"; level 2; protein_id "ENSMUSP00000031143.7"; transcript_support_level "1"; mgi_id "MGI:1930252"; tag "basic"; tag "Ensembl_canonical"; tag "GENCODE_Primary"; tag "appris_principal_1"; tag "CCDS"; ccdsid "CCDS19358.1"; havana_gene "OTTMUSG00000025182.1"; havana_transcript "OTTMUST00000061989.1";
chr5	HAVANA	gene	76288118	76303351	0	+	.	gene_id "ENSMUSG00000029233.16"; gene_type "protein_coding"; gene_name "Srd5a3"; level 2; mgi_id "MGI:1930252"; havana_gene "OTTMUSG00000025182.1";
chr5	HAVANA	exon	76288153	76288395	0	+	.	gene_id "ENSMUSG00000029233.16"; transcript_id "ENSMUST00000149222.2"; gene_type "protein_coding"; gene_name "Srd5a3"; transcript_type "protein_coding_CDS_not_defined"; transcript_name "Srd5a3-207"; exon_number 1; exon_id "ENSMUSE00000492517.5"; level 2; transcript_support_level "3"; mgi_id "MGI:1930252"; havana_gene "OTTMUSG00000025182.1"; havana_transcript "OTTMUST00000061990.1";
chr5	HAVANA	transcript	76288153	76288709	0	+	.	gene_id "ENSMUSG00000029233.16"; transcript_id "ENSMUST00000149222.2"; gene_type "protein_coding"; gene_name "Srd5a3"; transcript_type "protein_coding_CDS_not_defined"; transcript_name "Srd5a3-207"; level 2; transcript_support_level "3"; mgi_id "MGI:1930252"; havana_gene "OTTMUSG00000025182.1"; havana_transcript "OTTMUST00000061990.1";
chr5	HAVANA	start_codon	76288175	76288177	0	+	0	gene_id "ENSMUSG00000029233.16"; transcript_id "ENSMUST00000031143.13"; gene_type "protein_coding"; gene_name "Srd5a3"; transcript_type "protein_coding"; transcript_name "Srd5a3-201"; exon_number 1; exon_id "ENSMUSE00001305175.2"; level 2; protein_id "ENSMUSP00000031143.7"; transcript_support_level "1"; mgi_id "MGI:1930252"; tag "basic"; tag "Ensembl_canonical"; tag "GENCODE_Primary"; tag "appris_principal_1"; tag "CCDS"; ccdsid "CCDS19358.1"; havana_gene "OTTMUSG00000025182.1"; havana_transcript "OTTMUST00000061989.1";
chr5	HAVANA	CDS	76288175	76288395	0	+	0	gene_id "ENSMUSG00000029233.16"; transcript_id "ENSMUST00000031143.13"; gene_type "protein_coding"; gene_name "Srd5a3"; transcript_type "protein_coding"; transcript_name "Srd5a3-201"; exon_number 1; exon_id "ENSMUSE00001305175.2"; level 2; protein_id "ENSMUSP00000031143.7"; transcript_support_level "1"; mgi_id "MGI:1930252"; tag "basic"; tag "Ensembl_canonical"; tag "GENCODE_Primary"; tag "appris_principal_1"; tag "CCDS"; ccdsid "CCDS19358.1"; havana_gene "OTTMUSG00000025182.1"; havana_transcript "OTTMUST00000061989.1";
chr5	HAVANA	exon	76288547	76288715	0	+	.	gene_id "ENSMUSG00000029233.16"; transcript_id "ENSMUST00000152642.8"; gene_type "protein_coding"; gene_name "Srd5a3"; transcript_type "protein_coding"; transcript_name "Srd5a3-208"; exon_number 1; exon_id "ENSMUSE00000790702.2"; level 2; protein_id "ENSMUSP00000115297.2"; transcript_support_level "5"; mgi_id "MGI:1930252"; tag "mRNA_end_NF"; tag "cds_end_NF"; havana_gene "OTTMUSG00000025182.1"; havana_transcript "OTTMUST00000061991.1";
chr5	HAVANA	UTR	76288547	76288715	0	+	.	gene_id "ENSMUSG00000029233.16"; transcript_id "ENSMUST00000152642.8"; gene_type "protein_coding"; gene_name "Srd5a3"; transcript_type "protein_coding"; transcript_name "Srd5a3-208"; exon_number 1; exon_id "ENSMUSE00000790702.2"; level 2; protein_id "ENSMUSP00000115297.2"; transcript_support_level "5"; mgi_id "MGI:1930252"; tag "mRNA_end_NF"; tag "cds_end_NF"; havana_gene "OTTMUSG00000025182.1"; havana_transcript "OTTMUST00000061991.1";
chr5	HAVANA	transcript	76288547	76297602	0	+	.	gene_id "ENSMUSG00000029233.16"; transcript_id "ENSMUST00000152642.8"; gene_type "protein_coding"; gene_name "Srd5a3"; transcript_type "protein_coding"; transcript_name "Srd5a3-208"; level 2; protein_id "ENSMUSP00000115297.2"; transcript_support_level "5"; mgi_id "MGI:1930252"; tag "mRNA_end_NF"; tag "cds_end_NF"; havana_gene "OTTMUSG00000025182.1"; havana_transcript "OTTMUST00000061991.1";
chr5	HAVANA	exon	76288577	76288830	0	+	.	gene_id "ENSMUSG00000029233.16"; transcript_id "ENSMUST00000127278.8"; gene_type "protein_coding"; gene_name "Srd5a3"; transcript_type "protein_coding"; transcript_name "Srd5a3-205"; exon_number 1; exon_id "ENSMUSE00000797168.2"; level 2; protein_id "ENSMUSP00000116801.2"; transcript_support_level "3"; mgi_id "MGI:1930252"; tag "mRNA_end_NF"; tag "cds_end_NF"; havana_gene "OTTMUSG00000025182.1"; havana_transcript "OTTMUST00000062003.1";
chr5	HAVANA	UTR	76288577	76288830	0	+	.	gene_id "ENSMUSG00000029233.16"; transcript_id "ENSMUST00000127278.8"; gene_type "protein_coding"; gene_name "Srd5a3"; transcript_type "protein_coding"; transcript_name "Srd5a3-205"; exon_number 1; exon_id "ENSMUSE00000797168.2"; level 2; protein_id "ENSMUSP00000116801.2"; transcript_support_level "3"; mgi_id "MGI:1930252"; tag "mRNA_end_NF"; tag "cds_end_NF"; havana_gene "OTTMUSG00000025182.1"; havana_transcript "OTTMUST00000062003.1";
chr5	HAVANA	transcript	76288577	76297794	0	+	.	gene_id "ENSMUSG00000029233.16"; transcript_id "ENSMUST00000127278.8"; gene_type "protein_coding"; gene_name "Srd5a3"; transcript_type "protein_coding"; transcript_name "Srd5a3-205"; level 2; protein_id "ENSMUSP00000116801.2"; transcript_support_level "3"; mgi_id "MGI:1930252"; tag "mRNA_end_NF"; tag "cds_end_NF"; havana_gene "OTTMUSG00000025182.1"; havana_transcript "OTTMUST00000062003.1";
chr5	HAVANA	exon	76288627	76288709	0	+	.	gene_id "ENSMUSG00000029233.16"; transcript_id "ENSMUST00000149222.2"; gene_type "protein_coding"; gene_name "Srd5a3"; transcript_type "protein_coding_CDS_not_defined"; transcript_name "Srd5a3-207"; exon_number 2; exon_id "ENSMUSE00000842750.2"; level 2; transcript_support_level "3"; mgi_id "MGI:1930252"; havana_gene "OTTMUSG00000025182.1"; havana_transcript "OTTMUST00000061990.1";
chr5	HAVANA	exon	76294484	76294607	0	+	.	gene_id "ENSMUSG00000029233.16"; transcript_id "ENSMUST00000113507.8"; gene_type "protein_coding"; gene_name "Srd5a3"; transcript_type "protein_coding"; transcript_name "Srd5a3-203"; exon_number 1; exon_id "ENSMUSE00000695917.2"; level 2; protein_id "ENSMUSP00000109135.2"; transcript_support_level "1"; mgi_id "MGI:1930252"; tag "basic"; havana_gene "OTTMUSG00000025182.1"; havana_transcript "OTTMUST00000061992.1";
chr5	HAVANA	UTR	76294484	76294607	0	+	.	gene_id "ENSMUSG00000029233.16"; transcript_id "ENSMUST00000113507.8"; gene_type "protein_coding"; gene_name "Srd5a3"; transcript_type "protein_coding"; transcript_name "Srd5a3-203"; exon_number 1; exon_id "ENSMUSE00000695917.2"; level 2; protein_id "ENSMUSP00000109135.2"; transcript_support_level "1"; mgi_id "MGI:1930252"; tag "basic"; havana_gene "OTTMUSG00000025182.1"; havana_transcript "OTTMUST00000061992.1";
chr5	HAVANA	transcript	76294484	76303091	0	+	.	gene_id "ENSMUSG00000029233.16"; transcript_id "ENSMUST00000113507.8"; gene_type "protein_coding"; gene_name "Srd5a3"; transcript_type "protein_coding"; transcript_name "Srd5a3-203"; level 2; protein_id "ENSMUSP00000109135.2"; transcript_support_level "1"; mgi_id "MGI:1930252"; tag "basic"; havana_gene "OTTMUSG00000025182.1"; havana_transcript "OTTMUST00000061992.1";
chr5	HAVANA	exon	76295533	76295675	0	+	.	gene_id "ENSMUSG00000029233.16"; transcript_id "ENSMUST00000138699.8"; gene_type "protein_coding"; gene_name "Srd5a3"; transcript_type "retained_intron"; transcript_name "Srd5a3-206"; exon_number 2; exon_id "ENSMUSE00001235936.2"; level 2; transcript_support_level "1"; mgi_id "MGI:1930252"; havana_gene "OTTMUSG00000025182.1"; havana_transcript "OTTMUST00000061994.1";
chr5	HAVANA	exon	76295533	76295675	0	+	.	gene_id "ENSMUSG00000029233.16"; transcript_id "ENSMUST00000031143.13"; gene_type "protein_coding"; gene_name "Srd5a3"; transcript_type "protein_coding"; transcript_name "Srd5a3-201"; exon_number 2; exon_id "ENSMUSE00001252395.2"; level 2; protein_id "ENSMUSP00000031143.7"; transcript_support_level "1"; mgi_id "MGI:1930252"; tag "basic"; tag "Ensembl_canonical"; tag "GENCODE_Primary"; tag "appris_principal_1"; tag "CCDS"; ccdsid "CCDS19358.1"; havana_gene "OTTMUSG00000025182.1"; havana_transcript "OTTMUST00000061989.1";
chr5	HAVANA	CDS	76295533	76295675	0	+	1	gene_id "ENSMUSG00000029233.16"; transcript_id "ENSMUST00000031143.13"; gene_type "protein_coding"; gene_name "Srd5a3"; transcript_type "protein_coding"; transcript_name "Srd5a3-201"; exon_number 2; exon_id "ENSMUSE00001252395.2"; level 2; protein_id "ENSMUSP00000031143.7"; transcript_support_level "1"; mgi_id "MGI:1930252"; tag "basic"; tag "Ensembl_canonical"; tag "GENCODE_Primary"; tag "appris_principal_1"; tag "CCDS"; ccdsid "CCDS19358.1"; havana_gene "OTTMUSG00000025182.1"; havana_transcript "OTTMUST00000061989.1";
chr5	HAVANA	exon	76295533	76295675	0	+	.	gene_id "ENSMUSG00000029233.16"; transcript_id "ENSMUST00000152642.8"; gene_type "protein_coding"; gene_name "Srd5a3"; transcript_type "protein_coding"; transcript_name "Srd5a3-208"; exon_number 2; exon_id "ENSMUSE00001235936.2"; level 2; protein_id "ENSMUSP00000115297.2"; transcript_support_level "5"; mgi_id "MGI:1930252"; tag "mRNA_end_NF"; tag "cds_end_NF"; havana_gene "OTTMUSG00000025182.1"; havana_transcript "OTTMUST00000061991.1";
chr5	HAVANA	UTR	76295533	76295675	0	+	.	gene_id "ENSMUSG00000029233.16"; transcript_id "ENSMUST00000152642.8"; gene_type "protein_coding"; gene_name "Srd5a3"; transcript_type "protein_coding"; transcript_name "Srd5a3-208"; exon_number 2; exon_id "ENSMUSE00001235936.2"; level 2; protein_id "ENSMUSP00000115297.2"; transcript_support_level "5"; mgi_id "MGI:1930252"; tag "mRNA_end_NF"; tag "cds_end_NF"; havana_gene "OTTMUSG00000025182.1"; havana_transcript "OTTMUST00000061991.1";
chr5	HAVANA	exon	76295533	76295675	0	+	.	gene_id "ENSMUSG00000029233.16"; transcript_id "ENSMUST00000127278.8"; gene_type "protein_coding"; gene_name "Srd5a3"; transcript_type "protein_coding"; transcript_name "Srd5a3-205"; exon_number 2; exon_id "ENSMUSE00001235936.2"; level 2; protein_id "ENSMUSP00000116801.2"; transcript_support_level "3"; mgi_id "MGI:1930252"; tag "mRNA_end_NF"; tag "cds_end_NF"; havana_gene "OTTMUSG00000025182.1"; havana_transcript "OTTMUST00000062003.1";
chr5	HAVANA	UTR	76295533	76295675	0	+	.	gene_id "ENSMUSG00000029233.16"; transcript_id "ENSMUST00000127278.8"; gene_type "protein_coding"; gene_name "Srd5a3"; transcript_type "protein_coding"; transcript_name "Srd5a3-205"; exon_number 2; exon_id "ENSMUSE00001235936.2"; level 2; protein_id "ENSMUSP00000116801.2"; transcript_support_level "3"; mgi_id "MGI:1930252"; tag "mRNA_end_NF"; tag "cds_end_NF"; havana_gene "OTTMUSG00000025182.1"; havana_transcript "OTTMUST00000062003.1";
chr5	HAVANA	exon	76295533	76295675	0	+	.	gene_id "ENSMUSG00000029233.16"; transcript_id "ENSMUST00000113507.8"; gene_type "protein_coding"; gene_name "Srd5a3"; transcript_type "protein_coding"; transcript_name "Srd5a3-203"; exon_number 2; exon_id "ENSMUSE00001235936.2"; level 2; protein_id "ENSMUSP00000109135.2"; transcript_support_level "1"; mgi_id "MGI:1930252"; tag "basic"; havana_gene "OTTMUSG00000025182.1"; havana_transcript "OTTMUST00000061992.1";
chr5	HAVANA	UTR	76295533	76295675	0	+	.	gene_id "ENSMUSG00000029233.16"; transcript_id "ENSMUST00000113507.8"; gene_type "protein_coding"; gene_name "Srd5a3"; transcript_type "protein_coding"; transcript_name "Srd5a3-203"; exon_number 2; exon_id "ENSMUSE00001235936.2"; level 2; protein_id "ENSMUSP00000109135.2"; transcript_support_level "1"; mgi_id "MGI:1930252"; tag "basic"; havana_gene "OTTMUSG00000025182.1"; havana_transcript "OTTMUST00000061992.1";
chr5	HAVANA	exon	76295808	76295955	0	+	.	gene_id "ENSMUSG00000029233.16"; transcript_id "ENSMUST00000113506.2"; gene_type "protein_coding"; gene_name "Srd5a3"; transcript_type "protein_coding"; transcript_name "Srd5a3-202"; exon_number 1; exon_id "ENSMUSE00000695914.2"; level 2; protein_id "ENSMUSP00000109134.2"; transcript_support_level "5"; mgi_id "MGI:1930252"; tag "alternative_5_UTR"; tag "basic"; havana_gene "OTTMUSG00000025182.1"; havana_transcript "OTTMUST00000061993.1";
chr5	HAVANA	UTR	76295808	76295955	0	+	.	gene_id "ENSMUSG00000029233.16"; transcript_id "ENSMUST00000113506.2"; gene_type "protein_coding"; gene_name "Srd5a3"; transcript_type "protein_coding"; transcript_name "Srd5a3-202"; exon_number 1; exon_id "ENSMUSE00000695914.2"; level 2; protein_id "ENSMUSP00000109134.2"; transcript_support_level "5"; mgi_id "MGI:1930252"; tag "alternative_5_UTR"; tag "basic"; havana_gene "OTTMUSG00000025182.1"; havana_transcript "OTTMUST00000061993.1";
chr5	HAVANA	transcript	76295808	76303093	0	+	.	gene_id "ENSMUSG00000029233.16"; transcript_id "ENSMUST00000113506.2"; gene_type "protein_coding"; gene_name "Srd5a3"; transcript_type "protein_coding"; transcript_name "Srd5a3-202"; level 2; protein_id "ENSMUSP00000109134.2"; transcript_support_level "5"; mgi_id "MGI:1930252"; tag "alternative_5_UTR"; tag "basic"; havana_gene "OTTMUSG00000025182.1"; havana_transcript "OTTMUST00000061993.1";
chr5	HAVANA	UTR	76297050	76297057	0	+	.	gene_id "ENSMUSG00000029233.16"; transcript_id "ENSMUST00000152642.8"; gene_type "protein_coding"; gene_name "Srd5a3"; transcript_type "protein_coding"; transcript_name "Srd5a3-208"; exon_number 3; exon_id "ENSMUSE00001238304.2"; level 2; protein_id "ENSMUSP00000115297.2"; transcript_support_level "5"; mgi_id "MGI:1930252"; tag "mRNA_end_NF"; tag "cds_end_NF"; havana_gene "OTTMUSG00000025182.1"; havana_transcript "OTTMUST00000061991.1";
chr5	HAVANA	UTR	76297050	76297057	0	+	.	gene_id "ENSMUSG00000029233.16"; transcript_id "ENSMUST00000127278.8"; gene_type "protein_coding"; gene_name "Srd5a3"; transcript_type "protein_coding"; transcript_name "Srd5a3-205"; exon_number 3; exon_id "ENSMUSE00001238304.2"; level 2; protein_id "ENSMUSP00000116801.2"; transcript_support_level "3"; mgi_id "MGI:1930252"; tag "mRNA_end_NF"; tag "cds_end_NF"; havana_gene "OTTMUSG00000025182.1"; havana_transcript "OTTMUST00000062003.1";
chr5	HAVANA	UTR	76297050	76297057	0	+	.	gene_id "ENSMUSG00000029233.16"; transcript_id "ENSMUST00000113507.8"; gene_type "protein_coding"; gene_name "Srd5a3"; transcript_type "protein_coding"; transcript_name "Srd5a3-203"; exon_number 3; exon_id "ENSMUSE00001238304.2"; level 2; protein_id "ENSMUSP00000109135.2"; transcript_support_level "1"; mgi_id "MGI:1930252"; tag "basic"; havana_gene "OTTMUSG00000025182.1"; havana_transcript "OTTMUST00000061992.1";
chr5	HAVANA	UTR	76297050	76297057	0	+	.	gene_id "ENSMUSG00000029233.16"; transcript_id "ENSMUST00000113506.2"; gene_type "protein_coding"; gene_name "Srd5a3"; transcript_type "protein_coding"; transcript_name "Srd5a3-202"; exon_number 2; exon_id "ENSMUSE00001238304.2"; level 2; protein_id "ENSMUSP00000109134.2"; transcript_support_level "5"; mgi_id "MGI:1930252"; tag "alternative_5_UTR"; tag "basic"; havana_gene "OTTMUSG00000025182.1"; havana_transcript "OTTMUST00000061993.1";
chr5	HAVANA	exon	76297050	76297085	0	+	.	gene_id "ENSMUSG00000029233.16"; transcript_id "ENSMUST00000138699.8"; gene_type "protein_coding"; gene_name "Srd5a3"; transcript_type "retained_intron"; transcript_name "Srd5a3-206"; exon_number 3; exon_id "ENSMUSE00001304311.2"; level 2; transcript_support_level "1"; mgi_id "MGI:1930252"; havana_gene "OTTMUSG00000025182.1"; havana_transcript "OTTMUST00000061994.1";
chr5	HAVANA	exon	76297050	76297085	0	+	.	gene_id "ENSMUSG00000029233.16"; transcript_id "ENSMUST00000031143.13"; gene_type "protein_coding"; gene_name "Srd5a3"; transcript_type "protein_coding"; transcript_name "Srd5a3-201"; exon_number 3; exon_id "ENSMUSE00001284290.2"; level 2; protein_id "ENSMUSP00000031143.7"; transcript_support_level "1"; mgi_id "MGI:1930252"; tag "basic"; tag "Ensembl_canonical"; tag "GENCODE_Primary"; tag "appris_principal_1"; tag "CCDS"; ccdsid "CCDS19358.1"; havana_gene "OTTMUSG00000025182.1"; havana_transcript "OTTMUST00000061989.1";
chr5	HAVANA	CDS	76297050	76297085	0	+	2	gene_id "ENSMUSG00000029233.16"; transcript_id "ENSMUST00000031143.13"; gene_type "protein_coding"; gene_name "Srd5a3"; transcript_type "protein_coding"; transcript_name "Srd5a3-201"; exon_number 3; exon_id "ENSMUSE00001284290.2"; level 2; protein_id "ENSMUSP00000031143.7"; transcript_support_level "1"; mgi_id "MGI:1930252"; tag "basic"; tag "Ensembl_canonical"; tag "GENCODE_Primary"; tag "appris_principal_1"; tag "CCDS"; ccdsid "CCDS19358.1"; havana_gene "OTTMUSG00000025182.1"; havana_transcript "OTTMUST00000061989.1";
chr5	HAVANA	exon	76297050	76297085	0	+	.	gene_id "ENSMUSG00000029233.16"; transcript_id "ENSMUST00000152642.8"; gene_type "protein_coding"; gene_name "Srd5a3"; transcript_type "protein_coding"; transcript_name "Srd5a3-208"; exon_number 3; exon_id "ENSMUSE00001238304.2"; level 2; protein_id "ENSMUSP00000115297.2"; transcript_support_level "5"; mgi_id "MGI:1930252"; tag "mRNA_end_NF"; tag "cds_end_NF"; havana_gene "OTTMUSG00000025182.1"; havana_transcript "OTTMUST00000061991.1";
chr5	HAVANA	exon	76297050	76297085	0	+	.	gene_id "ENSMUSG00000029233.16"; transcript_id "ENSMUST00000127278.8"; gene_type "protein_coding"; gene_name "Srd5a3"; transcript_type "protein_coding"; transcript_name "Srd5a3-205"; exon_number 3; exon_id "ENSMUSE00001238304.2"; level 2; protein_id "ENSMUSP00000116801.2"; transcript_support_level "3"; mgi_id "MGI:1930252"; tag "mRNA_end_NF"; tag "cds_end_NF"; havana_gene "OTTMUSG00000025182.1"; havana_transcript "OTTMUST00000062003.1";
chr5	HAVANA	exon	76297050	76297085	0	+	.	gene_id "ENSMUSG00000029233.16"; transcript_id "ENSMUST00000113507.8"; gene_type "protein_coding"; gene_name "Srd5a3"; transcript_type "protein_coding"; transcript_name "Srd5a3-203"; exon_number 3; exon_id "ENSMUSE00001238304.2"; level 2; protein_id "ENSMUSP00000109135.2"; transcript_support_level "1"; mgi_id "MGI:1930252"; tag "basic"; havana_gene "OTTMUSG00000025182.1"; havana_transcript "OTTMUST00000061992.1";
chr5	HAVANA	exon	76297050	76297085	0	+	.	gene_id "ENSMUSG00000029233.16"; transcript_id "ENSMUST00000113506.2"; gene_type "protein_coding"; gene_name "Srd5a3"; transcript_type "protein_coding"; transcript_name "Srd5a3-202"; exon_number 2; exon_id "ENSMUSE00001238304.2"; level 2; protein_id "ENSMUSP00000109134.2"; transcript_support_level "5"; mgi_id "MGI:1930252"; tag "alternative_5_UTR"; tag "basic"; havana_gene "OTTMUSG00000025182.1"; havana_transcript "OTTMUST00000061993.1";
chr5	HAVANA	start_codon	76297058	76297060	0	+	0	gene_id "ENSMUSG00000029233.16"; transcript_id "ENSMUST00000152642.8"; gene_type "protein_coding"; gene_name "Srd5a3"; transcript_type "protein_coding"; transcript_name "Srd5a3-208"; exon_number 3; exon_id "ENSMUSE00001238304.2"; level 2; protein_id "ENSMUSP00000115297.2"; transcript_support_level "5"; mgi_id "MGI:1930252"; tag "mRNA_end_NF"; tag "cds_end_NF"; havana_gene "OTTMUSG00000025182.1"; havana_transcript "OTTMUST00000061991.1";
chr5	HAVANA	start_codon	76297058	76297060	0	+	0	gene_id "ENSMUSG00000029233.16"; transcript_id "ENSMUST00000127278.8"; gene_type "protein_coding"; gene_name "Srd5a3"; transcript_type "protein_coding"; transcript_name "Srd5a3-205"; exon_number 3; exon_id "ENSMUSE00001238304.2"; level 2; protein_id "ENSMUSP00000116801.2"; transcript_support_level "3"; mgi_id "MGI:1930252"; tag "mRNA_end_NF"; tag "cds_end_NF"; havana_gene "OTTMUSG00000025182.1"; havana_transcript "OTTMUST00000062003.1";
chr5	HAVANA	start_codon	76297058	76297060	0	+	0	gene_id "ENSMUSG00000029233.16"; transcript_id "ENSMUST00000113507.8"; gene_type "protein_coding"; gene_name "Srd5a3"; transcript_type "protein_coding"; transcript_name "Srd5a3-203"; exon_number 3; exon_id "ENSMUSE00001238304.2"; level 2; protein_id "ENSMUSP00000109135.2"; transcript_support_level "1"; mgi_id "MGI:1930252"; tag "basic"; havana_gene "OTTMUSG00000025182.1"; havana_transcript "OTTMUST00000061992.1";
chr5	HAVANA	start_codon	76297058	76297060	0	+	0	gene_id "ENSMUSG00000029233.16"; transcript_id "ENSMUST00000113506.2"; gene_type "protein_coding"; gene_name "Srd5a3"; transcript_type "protein_coding"; transcript_name "Srd5a3-202"; exon_number 2; exon_id "ENSMUSE00001238304.2"; level 2; protein_id "ENSMUSP00000109134.2"; transcript_support_level "5"; mgi_id "MGI:1930252"; tag "alternative_5_UTR"; tag "basic"; havana_gene "OTTMUSG00000025182.1"; havana_transcript "OTTMUST00000061993.1";
chr5	HAVANA	CDS	76297058	76297085	0	+	0	gene_id "ENSMUSG00000029233.16"; transcript_id "ENSMUST00000152642.8"; gene_type "protein_coding"; gene_name "Srd5a3"; transcript_type "protein_coding"; transcript_name "Srd5a3-208"; exon_number 3; exon_id "ENSMUSE00001238304.2"; level 2; protein_id "ENSMUSP00000115297.2"; transcript_support_level "5"; mgi_id "MGI:1930252"; tag "mRNA_end_NF"; tag "cds_end_NF"; havana_gene "OTTMUSG00000025182.1"; havana_transcript "OTTMUST00000061991.1";
chr5	HAVANA	CDS	76297058	76297085	0	+	0	gene_id "ENSMUSG00000029233.16"; transcript_id "ENSMUST00000127278.8"; gene_type "protein_coding"; gene_name "Srd5a3"; transcript_type "protein_coding"; transcript_name "Srd5a3-205"; exon_number 3; exon_id "ENSMUSE00001238304.2"; level 2; protein_id "ENSMUSP00000116801.2"; transcript_support_level "3"; mgi_id "MGI:1930252"; tag "mRNA_end_NF"; tag "cds_end_NF"; havana_gene "OTTMUSG00000025182.1"; havana_transcript "OTTMUST00000062003.1";
chr5	HAVANA	CDS	76297058	76297085	0	+	0	gene_id "ENSMUSG00000029233.16"; transcript_id "ENSMUST00000113507.8"; gene_type "protein_coding"; gene_name "Srd5a3"; transcript_type "protein_coding"; transcript_name "Srd5a3-203"; exon_number 3; exon_id "ENSMUSE00001238304.2"; level 2; protein_id "ENSMUSP00000109135.2"; transcript_support_level "1"; mgi_id "MGI:1930252"; tag "basic"; havana_gene "OTTMUSG00000025182.1"; havana_transcript "OTTMUST00000061992.1";
chr5	HAVANA	CDS	76297058	76297085	0	+	0	gene_id "ENSMUSG00000029233.16"; transcript_id "ENSMUST00000113506.2"; gene_type "protein_coding"; gene_name "Srd5a3"; transcript_type "protein_coding"; transcript_name "Srd5a3-202"; exon_number 2; exon_id "ENSMUSE00001238304.2"; level 2; protein_id "ENSMUSP00000109134.2"; transcript_support_level "5"; mgi_id "MGI:1930252"; tag "alternative_5_UTR"; tag "basic"; havana_gene "OTTMUSG00000025182.1"; havana_transcript "OTTMUST00000061993.1";
chr5	HAVANA	exon	76297600	76297602	0	+	.	gene_id "ENSMUSG00000029233.16"; transcript_id "ENSMUST00000152642.8"; gene_type "protein_coding"; gene_name "Srd5a3"; transcript_type "protein_coding"; transcript_name "Srd5a3-208"; exon_number 4; exon_id "ENSMUSE00001470878.2"; level 2; protein_id "ENSMUSP00000115297.2"; transcript_support_level "5"; mgi_id "MGI:1930252"; tag "mRNA_end_NF"; tag "cds_end_NF"; havana_gene "OTTMUSG00000025182.1"; havana_transcript "OTTMUST00000061991.1";
chr5	HAVANA	CDS	76297600	76297602	0	+	2	gene_id "ENSMUSG00000029233.16"; transcript_id "ENSMUST00000152642.8"; gene_type "protein_coding"; gene_name "Srd5a3"; transcript_type "protein_coding"; transcript_name "Srd5a3-208"; exon_number 4; exon_id "ENSMUSE00001470878.2"; level 2; protein_id "ENSMUSP00000115297.2"; transcript_support_level "5"; mgi_id "MGI:1930252"; tag "mRNA_end_NF"; tag "cds_end_NF"; havana_gene "OTTMUSG00000025182.1"; havana_transcript "OTTMUST00000061991.1";
chr5	HAVANA	exon	76297600	76297794	0	+	.	gene_id "ENSMUSG00000029233.16"; transcript_id "ENSMUST00000127278.8"; gene_type "protein_coding"; gene_name "Srd5a3"; transcript_type "protein_coding"; transcript_name "Srd5a3-205"; exon_number 4; exon_id "ENSMUSE00000841369.2"; level 2; protein_id "ENSMUSP00000116801.2"; transcript_support_level "3"; mgi_id "MGI:1930252"; tag "mRNA_end_NF"; tag "cds_end_NF"; havana_gene "OTTMUSG00000025182.1"; havana_transcript "OTTMUST00000062003.1";
chr5	HAVANA	CDS	76297600	76297794	0	+	2	gene_id "ENSMUSG00000029233.16"; transcript_id "ENSMUST00000127278.8"; gene_type "protein_coding"; gene_name "Srd5a3"; transcript_type "protein_coding"; transcript_name "Srd5a3-205"; exon_number 4; exon_id "ENSMUSE00000841369.2"; level 2; protein_id "ENSMUSP00000116801.2"; transcript_support_level "3"; mgi_id "MGI:1930252"; tag "mRNA_end_NF"; tag "cds_end_NF"; havana_gene "OTTMUSG00000025182.1"; havana_transcript "OTTMUST00000062003.1";
chr5	HAVANA	exon	76297600	76297797	0	+	.	gene_id "ENSMUSG00000029233.16"; transcript_id "ENSMUST00000031143.13"; gene_type "protein_coding"; gene_name "Srd5a3"; transcript_type "protein_coding"; transcript_name "Srd5a3-201"; exon_number 4; exon_id "ENSMUSE00000187228.4"; level 2; protein_id "ENSMUSP00000031143.7"; transcript_support_level "1"; mgi_id "MGI:1930252"; tag "basic"; tag "Ensembl_canonical"; tag "GENCODE_Primary"; tag "appris_principal_1"; tag "CCDS"; ccdsid "CCDS19358.1"; havana_gene "OTTMUSG00000025182.1"; havana_transcript "OTTMUST00000061989.1";
chr5	HAVANA	CDS	76297600	76297797	0	+	2	gene_id "ENSMUSG00000029233.16"; transcript_id "ENSMUST00000031143.13"; gene_type "protein_coding"; gene_name "Srd5a3"; transcript_type "protein_coding"; transcript_name "Srd5a3-201"; exon_number 4; exon_id "ENSMUSE00000187228.4"; level 2; protein_id "ENSMUSP00000031143.7"; transcript_support_level "1"; mgi_id "MGI:1930252"; tag "basic"; tag "Ensembl_canonical"; tag "GENCODE_Primary"; tag "appris_principal_1"; tag "CCDS"; ccdsid "CCDS19358.1"; havana_gene "OTTMUSG00000025182.1"; havana_transcript "OTTMUST00000061989.1";
chr5	HAVANA	exon	76297600	76297797	0	+	.	gene_id "ENSMUSG00000029233.16"; transcript_id "ENSMUST00000113507.8"; gene_type "protein_coding"; gene_name "Srd5a3"; transcript_type "protein_coding"; transcript_name "Srd5a3-203"; exon_number 4; exon_id "ENSMUSE00000187228.4"; level 2; protein_id "ENSMUSP00000109135.2"; transcript_support_level "1"; mgi_id "MGI:1930252"; tag "basic"; havana_gene "OTTMUSG00000025182.1"; havana_transcript "OTTMUST00000061992.1";
chr5	HAVANA	CDS	76297600	76297797	0	+	2	gene_id "ENSMUSG00000029233.16"; transcript_id "ENSMUST00000113507.8"; gene_type "protein_coding"; gene_name "Srd5a3"; transcript_type "protein_coding"; transcript_name "Srd5a3-203"; exon_number 4; exon_id "ENSMUSE00000187228.4"; level 2; protein_id "ENSMUSP00000109135.2"; transcript_support_level "1"; mgi_id "MGI:1930252"; tag "basic"; havana_gene "OTTMUSG00000025182.1"; havana_transcript "OTTMUST00000061992.1";
chr5	HAVANA	exon	76297600	76297797	0	+	.	gene_id "ENSMUSG00000029233.16"; transcript_id "ENSMUST00000113506.2"; gene_type "protein_coding"; gene_name "Srd5a3"; transcript_type "protein_coding"; transcript_name "Srd5a3-202"; exon_number 3; exon_id "ENSMUSE00000187228.4"; level 2; protein_id "ENSMUSP00000109134.2"; transcript_support_level "5"; mgi_id "MGI:1930252"; tag "alternative_5_UTR"; tag "basic"; havana_gene "OTTMUSG00000025182.1"; havana_transcript "OTTMUST00000061993.1";
chr5	HAVANA	CDS	76297600	76297797	0	+	2	gene_id "ENSMUSG00000029233.16"; transcript_id "ENSMUST00000113506.2"; gene_type "protein_coding"; gene_name "Srd5a3"; transcript_type "protein_coding"; transcript_name "Srd5a3-202"; exon_number 3; exon_id "ENSMUSE00000187228.4"; level 2; protein_id "ENSMUSP00000109134.2"; transcript_support_level "5"; mgi_id "MGI:1930252"; tag "alternative_5_UTR"; tag "basic"; havana_gene "OTTMUSG00000025182.1"; havana_transcript "OTTMUST00000061993.1";
chr5	HAVANA	exon	76297600	76299362	0	+	.	gene_id "ENSMUSG00000029233.16"; transcript_id "ENSMUST00000138699.8"; gene_type "protein_coding"; gene_name "Srd5a3"; transcript_type "retained_intron"; transcript_name "Srd5a3-206"; exon_number 4; exon_id "ENSMUSE00000831911.2"; level 2; transcript_support_level "1"; mgi_id "MGI:1930252"; havana_gene "OTTMUSG00000025182.1"; havana_transcript "OTTMUST00000061994.1";
chr5	HAVANA	exon	76300616	76301505	0	+	.	gene_id "ENSMUSG00000029233.16"; transcript_id "ENSMUST00000124217.2"; gene_type "protein_coding"; gene_name "Srd5a3"; transcript_type "retained_intron"; transcript_name "Srd5a3-204"; exon_number 1; exon_id "ENSMUSE00000757635.2"; level 2; transcript_support_level "2"; mgi_id "MGI:1930252"; havana_gene "OTTMUSG00000025182.1"; havana_transcript "OTTMUST00000061995.1";
chr5	HAVANA	transcript	76300616	76303351	0	+	.	gene_id "ENSMUSG00000029233.16"; transcript_id "ENSMUST00000124217.2"; gene_type "protein_coding"; gene_name "Srd5a3"; transcript_type "retained_intron"; transcript_name "Srd5a3-204"; level 2; transcript_support_level "2"; mgi_id "MGI:1930252"; havana_gene "OTTMUSG00000025182.1"; havana_transcript "OTTMUST00000061995.1";
chr5	HAVANA	exon	76301371	76301505	0	+	.	gene_id "ENSMUSG00000029233.16"; transcript_id "ENSMUST00000031143.13"; gene_type "protein_coding"; gene_name "Srd5a3"; transcript_type "protein_coding"; transcript_name "Srd5a3-201"; exon_number 5; exon_id "ENSMUSE00000187230.4"; level 2; protein_id "ENSMUSP00000031143.7"; transcript_support_level "1"; mgi_id "MGI:1930252"; tag "basic"; tag "Ensembl_canonical"; tag "GENCODE_Primary"; tag "appris_principal_1"; tag "CCDS"; ccdsid "CCDS19358.1"; havana_gene "OTTMUSG00000025182.1"; havana_transcript "OTTMUST00000061989.1";
chr5	HAVANA	CDS	76301371	76301505	0	+	2	gene_id "ENSMUSG00000029233.16"; transcript_id "ENSMUST00000031143.13"; gene_type "protein_coding"; gene_name "Srd5a3"; transcript_type "protein_coding"; transcript_name "Srd5a3-201"; exon_number 5; exon_id "ENSMUSE00000187230.4"; level 2; protein_id "ENSMUSP00000031143.7"; transcript_support_level "1"; mgi_id "MGI:1930252"; tag "basic"; tag "Ensembl_canonical"; tag "GENCODE_Primary"; tag "appris_principal_1"; tag "CCDS"; ccdsid "CCDS19358.1"; havana_gene "OTTMUSG00000025182.1"; havana_transcript "OTTMUST00000061989.1";
chr5	HAVANA	exon	76301371	76301505	0	+	.	gene_id "ENSMUSG00000029233.16"; transcript_id "ENSMUST00000113507.8"; gene_type "protein_coding"; gene_name "Srd5a3"; transcript_type "protein_coding"; transcript_name "Srd5a3-203"; exon_number 5; exon_id "ENSMUSE00000187230.4"; level 2; protein_id "ENSMUSP00000109135.2"; transcript_support_level "1"; mgi_id "MGI:1930252"; tag "basic"; havana_gene "OTTMUSG00000025182.1"; havana_transcript "OTTMUST00000061992.1";
chr5	HAVANA	CDS	76301371	76301505	0	+	2	gene_id "ENSMUSG00000029233.16"; transcript_id "ENSMUST00000113507.8"; gene_type "protein_coding"; gene_name "Srd5a3"; transcript_type "protein_coding"; transcript_name "Srd5a3-203"; exon_number 5; exon_id "ENSMUSE00000187230.4"; level 2; protein_id "ENSMUSP00000109135.2"; transcript_support_level "1"; mgi_id "MGI:1930252"; tag "basic"; havana_gene "OTTMUSG00000025182.1"; havana_transcript "OTTMUST00000061992.1";
chr5	HAVANA	exon	76301371	76301505	0	+	.	gene_id "ENSMUSG00000029233.16"; transcript_id "ENSMUST00000113506.2"; gene_type "protein_coding"; gene_name "Srd5a3"; transcript_type "protein_coding"; transcript_name "Srd5a3-202"; exon_number 4; exon_id "ENSMUSE00000187230.4"; level 2; protein_id "ENSMUSP00000109134.2"; transcript_support_level "5"; mgi_id "MGI:1930252"; tag "alternative_5_UTR"; tag "basic"; havana_gene "OTTMUSG00000025182.1"; havana_transcript "OTTMUST00000061993.1";
chr5	HAVANA	CDS	76301371	76301505	0	+	2	gene_id "ENSMUSG00000029233.16"; transcript_id "ENSMUST00000113506.2"; gene_type "protein_coding"; gene_name "Srd5a3"; transcript_type "protein_coding"; transcript_name "Srd5a3-202"; exon_number 4; exon_id "ENSMUSE00000187230.4"; level 2; protein_id "ENSMUSP00000109134.2"; transcript_support_level "5"; mgi_id "MGI:1930252"; tag "alternative_5_UTR"; tag "basic"; havana_gene "OTTMUSG00000025182.1"; havana_transcript "OTTMUST00000061993.1";
chr5	HAVANA	CDS	76302370	76302626	0	+	2	gene_id "ENSMUSG00000029233.16"; transcript_id "ENSMUST00000031143.13"; gene_type "protein_coding"; gene_name "Srd5a3"; transcript_type "protein_coding"; transcript_name "Srd5a3-201"; exon_number 6; exon_id "ENSMUSE00000393866.7"; level 2; protein_id "ENSMUSP00000031143.7"; transcript_support_level "1"; mgi_id "MGI:1930252"; tag "basic"; tag "Ensembl_canonical"; tag "GENCODE_Primary"; tag "appris_principal_1"; tag "CCDS"; ccdsid "CCDS19358.1"; havana_gene "OTTMUSG00000025182.1"; havana_transcript "OTTMUST00000061989.1";
chr5	HAVANA	CDS	76302370	76302626	0	+	2	gene_id "ENSMUSG00000029233.16"; transcript_id "ENSMUST00000113507.8"; gene_type "protein_coding"; gene_name "Srd5a3"; transcript_type "protein_coding"; transcript_name "Srd5a3-203"; exon_number 6; exon_id "ENSMUSE00000695915.2"; level 2; protein_id "ENSMUSP00000109135.2"; transcript_support_level "1"; mgi_id "MGI:1930252"; tag "basic"; havana_gene "OTTMUSG00000025182.1"; havana_transcript "OTTMUST00000061992.1";
chr5	HAVANA	CDS	76302370	76302626	0	+	2	gene_id "ENSMUSG00000029233.16"; transcript_id "ENSMUST00000113506.2"; gene_type "protein_coding"; gene_name "Srd5a3"; transcript_type "protein_coding"; transcript_name "Srd5a3-202"; exon_number 5; exon_id "ENSMUSE00000695913.2"; level 2; protein_id "ENSMUSP00000109134.2"; transcript_support_level "5"; mgi_id "MGI:1930252"; tag "alternative_5_UTR"; tag "basic"; havana_gene "OTTMUSG00000025182.1"; havana_transcript "OTTMUST00000061993.1";
chr5	HAVANA	exon	76302370	76303091	0	+	.	gene_id "ENSMUSG00000029233.16"; transcript_id "ENSMUST00000113507.8"; gene_type "protein_coding"; gene_name "Srd5a3"; transcript_type "protein_coding"; transcript_name "Srd5a3-203"; exon_number 6; exon_id "ENSMUSE00000695915.2"; level 2; protein_id "ENSMUSP00000109135.2"; transcript_support_level "1"; mgi_id "MGI:1930252"; tag "basic"; havana_gene "OTTMUSG00000025182.1"; havana_transcript "OTTMUST00000061992.1";
chr5	HAVANA	exon	76302370	76303093	0	+	.	gene_id "ENSMUSG00000029233.16"; transcript_id "ENSMUST00000113506.2"; gene_type "protein_coding"; gene_name "Srd5a3"; transcript_type "protein_coding"; transcript_name "Srd5a3-202"; exon_number 5; exon_id "ENSMUSE00000695913.2"; level 2; protein_id "ENSMUSP00000109134.2"; transcript_support_level "5"; mgi_id "MGI:1930252"; tag "alternative_5_UTR"; tag "basic"; havana_gene "OTTMUSG00000025182.1"; havana_transcript "OTTMUST00000061993.1";
chr5	HAVANA	exon	76302370	76303326	0	+	.	gene_id "ENSMUSG00000029233.16"; transcript_id "ENSMUST00000031143.13"; gene_type "protein_coding"; gene_name "Srd5a3"; transcript_type "protein_coding"; transcript_name "Srd5a3-201"; exon_number 6; exon_id "ENSMUSE00000393866.7"; level 2; protein_id "ENSMUSP00000031143.7"; transcript_support_level "1"; mgi_id "MGI:1930252"; tag "basic"; tag "Ensembl_canonical"; tag "GENCODE_Primary"; tag "appris_principal_1"; tag "CCDS"; ccdsid "CCDS19358.1"; havana_gene "OTTMUSG00000025182.1"; havana_transcript "OTTMUST00000061989.1";
chr5	HAVANA	exon	76302370	76303351	0	+	.	gene_id "ENSMUSG00000029233.16"; transcript_id "ENSMUST00000124217.2"; gene_type "protein_coding"; gene_name "Srd5a3"; transcript_type "retained_intron"; transcript_name "Srd5a3-204"; exon_number 2; exon_id "ENSMUSE00000775127.2"; level 2; transcript_support_level "2"; mgi_id "MGI:1930252"; havana_gene "OTTMUSG00000025182.1"; havana_transcript "OTTMUST00000061995.1";
chr5	HAVANA	stop_codon	76302627	76302629	0	+	0	gene_id "ENSMUSG00000029233.16"; transcript_id "ENSMUST00000031143.13"; gene_type "protein_coding"; gene_name "Srd5a3"; transcript_type "protein_coding"; transcript_name "Srd5a3-201"; exon_number 6; exon_id "ENSMUSE00000393866.7"; level 2; protein_id "ENSMUSP00000031143.7"; transcript_support_level "1"; mgi_id "MGI:1930252"; tag "basic"; tag "Ensembl_canonical"; tag "GENCODE_Primary"; tag "appris_principal_1"; tag "CCDS"; ccdsid "CCDS19358.1"; havana_gene "OTTMUSG00000025182.1"; havana_transcript "OTTMUST00000061989.1";
chr5	HAVANA	stop_codon	76302627	76302629	0	+	0	gene_id "ENSMUSG00000029233.16"; transcript_id "ENSMUST00000113507.8"; gene_type "protein_coding"; gene_name "Srd5a3"; transcript_type "protein_coding"; transcript_name "Srd5a3-203"; exon_number 6; exon_id "ENSMUSE00000695915.2"; level 2; protein_id "ENSMUSP00000109135.2"; transcript_support_level "1"; mgi_id "MGI:1930252"; tag "basic"; havana_gene "OTTMUSG00000025182.1"; havana_transcript "OTTMUST00000061992.1";
chr5	HAVANA	stop_codon	76302627	76302629	0	+	0	gene_id "ENSMUSG00000029233.16"; transcript_id "ENSMUST00000113506.2"; gene_type "protein_coding"; gene_name "Srd5a3"; transcript_type "protein_coding"; transcript_name "Srd5a3-202"; exon_number 5; exon_id "ENSMUSE00000695913.2"; level 2; protein_id "ENSMUSP00000109134.2"; transcript_support_level "5"; mgi_id "MGI:1930252"; tag "alternative_5_UTR"; tag "basic"; havana_gene "OTTMUSG00000025182.1"; havana_transcript "OTTMUST00000061993.1";
chr5	HAVANA	UTR	76302627	76303091	0	+	.	gene_id "ENSMUSG00000029233.16"; transcript_id "ENSMUST00000113507.8"; gene_type "protein_coding"; gene_name "Srd5a3"; transcript_type "protein_coding"; transcript_name "Srd5a3-203"; exon_number 6; exon_id "ENSMUSE00000695915.2"; level 2; protein_id "ENSMUSP00000109135.2"; transcript_support_level "1"; mgi_id "MGI:1930252"; tag "basic"; havana_gene "OTTMUSG00000025182.1"; havana_transcript "OTTMUST00000061992.1";
chr5	HAVANA	UTR	76302627	76303093	0	+	.	gene_id "ENSMUSG00000029233.16"; transcript_id "ENSMUST00000113506.2"; gene_type "protein_coding"; gene_name "Srd5a3"; transcript_type "protein_coding"; transcript_name "Srd5a3-202"; exon_number 5; exon_id "ENSMUSE00000695913.2"; level 2; protein_id "ENSMUSP00000109134.2"; transcript_support_level "5"; mgi_id "MGI:1930252"; tag "alternative_5_UTR"; tag "basic"; havana_gene "OTTMUSG00000025182.1"; havana_transcript "OTTMUST00000061993.1";
chr5	HAVANA	UTR	76302627	76303326	0	+	.	gene_id "ENSMUSG00000029233.16"; transcript_id "ENSMUST00000031143.13"; gene_type "protein_coding"; gene_name "Srd5a3"; transcript_type "protein_coding"; transcript_name "Srd5a3-201"; exon_number 6; exon_id "ENSMUSE00000393866.7"; level 2; protein_id "ENSMUSP00000031143.7"; transcript_support_level "1"; mgi_id "MGI:1930252"; tag "basic"; tag "Ensembl_canonical"; tag "GENCODE_Primary"; tag "appris_principal_1"; tag "CCDS"; ccdsid "CCDS19358.1"; havana_gene "OTTMUSG00000025182.1"; havana_transcript "OTTMUST00000061989.1";
chr5	HAVANA	UTR	76331727	76331992	0	+	.	gene_id "ENSMUSG00000029234.14"; transcript_id "ENSMUST00000031144.14"; gene_type "protein_coding"; gene_name "Tmem165"; transcript_type "protein_coding"; transcript_name "Tmem165-201"; exon_number 1; exon_id "ENSMUSE00000773553.2"; level 2; protein_id "ENSMUSP00000031144.8"; transcript_support_level "1"; mgi_id "MGI:894407"; tag "basic"; tag "Ensembl_canonical"; tag "GENCODE_Primary"; tag "appris_principal_1"; tag "CCDS"; ccdsid "CCDS19359.1"; havana_gene "OTTMUSG00000026458.1"; havana_transcript "OTTMUST00000065429.1";
chr5	HAVANA	exon	76331727	76332199	0	+	.	gene_id "ENSMUSG00000029234.14"; transcript_id "ENSMUST00000031144.14"; gene_type "protein_coding"; gene_name "Tmem165"; transcript_type "protein_coding"; transcript_name "Tmem165-201"; exon_number 1; exon_id "ENSMUSE00000773553.2"; level 2; protein_id "ENSMUSP00000031144.8"; transcript_support_level "1"; mgi_id "MGI:894407"; tag "basic"; tag "Ensembl_canonical"; tag "GENCODE_Primary"; tag "appris_principal_1"; tag "CCDS"; ccdsid "CCDS19359.1"; havana_gene "OTTMUSG00000026458.1"; havana_transcript "OTTMUST00000065429.1";
chr5	HAVANA	gene	76331727	76357092	0	+	.	gene_id "ENSMUSG00000029234.14"; gene_type "protein_coding"; gene_name "Tmem165"; level 2; mgi_id "MGI:894407"; tag "overlapping_locus"; havana_gene "OTTMUSG00000026458.1";
chr5	HAVANA	transcript	76331727	76357092	0	+	.	gene_id "ENSMUSG00000029234.14"; transcript_id "ENSMUST00000031144.14"; gene_type "protein_coding"; gene_name "Tmem165"; transcript_type "protein_coding"; transcript_name "Tmem165-201"; level 2; protein_id "ENSMUSP00000031144.8"; transcript_support_level "1"; mgi_id "MGI:894407"; tag "basic"; tag "Ensembl_canonical"; tag "GENCODE_Primary"; tag "appris_principal_1"; tag "CCDS"; ccdsid "CCDS19359.1"; havana_gene "OTTMUSG00000026458.1"; havana_transcript "OTTMUST00000065429.1";
chr5	HAVANA	exon	76331797	76332199	0	+	.	gene_id "ENSMUSG00000029234.14"; transcript_id "ENSMUST00000136424.2"; gene_type "protein_coding"; gene_name "Tmem165"; transcript_type "protein_coding_CDS_not_defined"; transcript_name "Tmem165-203"; exon_number 1; exon_id "ENSMUSE00000469727.5"; level 2; transcript_support_level "3"; mgi_id "MGI:894407"; havana_gene "OTTMUSG00000026458.1"; havana_transcript "OTTMUST00000065431.1";
chr5	HAVANA	transcript	76331797	76344834	0	+	.	gene_id "ENSMUSG00000029234.14"; transcript_id "ENSMUST00000136424.2"; gene_type "protein_coding"; gene_name "Tmem165"; transcript_type "protein_coding_CDS_not_defined"; transcript_name "Tmem165-203"; level 2; transcript_support_level "3"; mgi_id "MGI:894407"; havana_gene "OTTMUSG00000026458.1"; havana_transcript "OTTMUST00000065431.1";
chr5	HAVANA	start_codon	76331993	76331995	0	+	0	gene_id "ENSMUSG00000029234.14"; transcript_id "ENSMUST00000031144.14"; gene_type "protein_coding"; gene_name "Tmem165"; transcript_type "protein_coding"; transcript_name "Tmem165-201"; exon_number 1; exon_id "ENSMUSE00000773553.2"; level 2; protein_id "ENSMUSP00000031144.8"; transcript_support_level "1"; mgi_id "MGI:894407"; tag "basic"; tag "Ensembl_canonical"; tag "GENCODE_Primary"; tag "appris_principal_1"; tag "CCDS"; ccdsid "CCDS19359.1"; havana_gene "OTTMUSG00000026458.1"; havana_transcript "OTTMUST00000065429.1";
chr5	HAVANA	CDS	76331993	76332199	0	+	0	gene_id "ENSMUSG00000029234.14"; transcript_id "ENSMUST00000031144.14"; gene_type "protein_coding"; gene_name "Tmem165"; transcript_type "protein_coding"; transcript_name "Tmem165-201"; exon_number 1; exon_id "ENSMUSE00000773553.2"; level 2; protein_id "ENSMUSP00000031144.8"; transcript_support_level "1"; mgi_id "MGI:894407"; tag "basic"; tag "Ensembl_canonical"; tag "GENCODE_Primary"; tag "appris_principal_1"; tag "CCDS"; ccdsid "CCDS19359.1"; havana_gene "OTTMUSG00000026458.1"; havana_transcript "OTTMUST00000065429.1";
chr5	sragcm37_mid	exon	76344260	76344469	0.514869776481333	+	.	gene_id "ENSMUSG00000029234.14"; transcript_id "ENSMUSG00000029234.14_tx_2"; exon_id "chr5_76344260_76344469_+"; exonnum "1"; txlen "1634";
chr5	HAVANA	gene	76344472	76344941	0	+	.	gene_id "ENSMUSG00000083152.2"; gene_type "transcribed_processed_pseudogene"; gene_name "Apc-ps1"; level 2; mgi_id "MGI:1930261"; tag "overlapping_locus"; havana_gene "OTTMUSG00000026467.1";
chr5	HAVANA	transcript	76344472	76344941	0	+	.	gene_id "ENSMUSG00000083152.2"; transcript_id "ENSMUST00000119356.2"; gene_type "transcribed_processed_pseudogene"; gene_name "Apc-ps1"; transcript_type "transcribed_processed_pseudogene"; transcript_name "Apc-ps1-201"; level 2; transcript_support_level "NA"; mgi_id "MGI:1930261"; ont "PGO:0000004"; ont "PGO:0000019"; tag "basic"; tag "Ensembl_canonical"; tag "GENCODE_Primary"; havana_gene "OTTMUSG00000026467.1"; havana_transcript "OTTMUST00000065445.1";
chr5	HAVANA	exon	76344472	76344941	0	+	.	gene_id "ENSMUSG00000083152.2"; transcript_id "ENSMUST00000119356.2"; gene_type "transcribed_processed_pseudogene"; gene_name "Apc-ps1"; transcript_type "transcribed_processed_pseudogene"; transcript_name "Apc-ps1-201"; exon_number 1; exon_id "ENSMUSE00000708471.2"; level 2; transcript_support_level "NA"; mgi_id "MGI:1930261"; ont "PGO:0000004"; ont "PGO:0000019"; tag "basic"; tag "Ensembl_canonical"; tag "GENCODE_Primary"; havana_gene "OTTMUSG00000026467.1"; havana_transcript "OTTMUST00000065445.1";
chr5	HAVANA	exon	76344776	76344834	0	+	.	gene_id "ENSMUSG00000029234.14"; transcript_id "ENSMUST00000136424.2"; gene_type "protein_coding"; gene_name "Tmem165"; transcript_type "protein_coding_CDS_not_defined"; transcript_name "Tmem165-203"; exon_number 2; exon_id "ENSMUSE00000761043.2"; level 2; transcript_support_level "3"; mgi_id "MGI:894407"; havana_gene "OTTMUSG00000026458.1"; havana_transcript "OTTMUST00000065431.1";
chr5	HAVANA	UTR	76346964	76347341	0	+	.	gene_id "ENSMUSG00000029234.14"; transcript_id "ENSMUST00000130842.2"; gene_type "protein_coding"; gene_name "Tmem165"; transcript_type "protein_coding"; transcript_name "Tmem165-202"; exon_number 1; exon_id "ENSMUSE00000796079.2"; level 2; protein_id "ENSMUSP00000114647.2"; transcript_support_level "1"; mgi_id "MGI:894407"; tag "mRNA_end_NF"; tag "cds_end_NF"; havana_gene "OTTMUSG00000026458.1"; havana_transcript "OTTMUST00000065432.1";
chr5	HAVANA	exon	76346964	76347417	0	+	.	gene_id "ENSMUSG00000029234.14"; transcript_id "ENSMUST00000130842.2"; gene_type "protein_coding"; gene_name "Tmem165"; transcript_type "protein_coding"; transcript_name "Tmem165-202"; exon_number 1; exon_id "ENSMUSE00000796079.2"; level 2; protein_id "ENSMUSP00000114647.2"; transcript_support_level "1"; mgi_id "MGI:894407"; tag "mRNA_end_NF"; tag "cds_end_NF"; havana_gene "OTTMUSG00000026458.1"; havana_transcript "OTTMUST00000065432.1";
chr5	HAVANA	transcript	76346964	76352502	0	+	.	gene_id "ENSMUSG00000029234.14"; transcript_id "ENSMUST00000130842.2"; gene_type "protein_coding"; gene_name "Tmem165"; transcript_type "protein_coding"; transcript_name "Tmem165-202"; level 2; protein_id "ENSMUSP00000114647.2"; transcript_support_level "1"; mgi_id "MGI:894407"; tag "mRNA_end_NF"; tag "cds_end_NF"; havana_gene "OTTMUSG00000026458.1"; havana_transcript "OTTMUST00000065432.1";
chr5	HAVANA	exon	76347192	76347417	0	+	.	gene_id "ENSMUSG00000029234.14"; transcript_id "ENSMUST00000031144.14"; gene_type "protein_coding"; gene_name "Tmem165"; transcript_type "protein_coding"; transcript_name "Tmem165-201"; exon_number 2; exon_id "ENSMUSE00000236184.4"; level 2; protein_id "ENSMUSP00000031144.8"; transcript_support_level "1"; mgi_id "MGI:894407"; tag "basic"; tag "Ensembl_canonical"; tag "GENCODE_Primary"; tag "appris_principal_1"; tag "CCDS"; ccdsid "CCDS19359.1"; havana_gene "OTTMUSG00000026458.1"; havana_transcript "OTTMUST00000065429.1";
chr5	HAVANA	CDS	76347192	76347417	0	+	0	gene_id "ENSMUSG00000029234.14"; transcript_id "ENSMUST00000031144.14"; gene_type "protein_coding"; gene_name "Tmem165"; transcript_type "protein_coding"; transcript_name "Tmem165-201"; exon_number 2; exon_id "ENSMUSE00000236184.4"; level 2; protein_id "ENSMUSP00000031144.8"; transcript_support_level "1"; mgi_id "MGI:894407"; tag "basic"; tag "Ensembl_canonical"; tag "GENCODE_Primary"; tag "appris_principal_1"; tag "CCDS"; ccdsid "CCDS19359.1"; havana_gene "OTTMUSG00000026458.1"; havana_transcript "OTTMUST00000065429.1";
chr5	ENSEMBL_gcm37	exon	76347192	76347417	0.514869776481333	+	.	gene_id "ENSMUSG00000029234.14"; transcript_id "ENSMUSG00000029234.14_tx_2"; exon_id "chr5_76347192_76347417_+"; exonnum "2"; txlen "1634";
chr5	HAVANA	exon	76347292	76347417	0	+	.	gene_id "ENSMUSG00000029234.14"; transcript_id "ENSMUST00000138544.2"; gene_type "protein_coding"; gene_name "Tmem165"; transcript_type "retained_intron"; transcript_name "Tmem165-204"; exon_number 1; exon_id "ENSMUSE00000740623.2"; level 2; transcript_support_level "1"; mgi_id "MGI:894407"; havana_gene "OTTMUSG00000026458.1"; havana_transcript "OTTMUST00000065433.1";
chr5	HAVANA	transcript	76347292	76353002	0	+	.	gene_id "ENSMUSG00000029234.14"; transcript_id "ENSMUST00000138544.2"; gene_type "protein_coding"; gene_name "Tmem165"; transcript_type "retained_intron"; transcript_name "Tmem165-204"; level 2; transcript_support_level "1"; mgi_id "MGI:894407"; havana_gene "OTTMUSG00000026458.1"; havana_transcript "OTTMUST00000065433.1";
chr5	HAVANA	start_codon	76347342	76347344	0	+	0	gene_id "ENSMUSG00000029234.14"; transcript_id "ENSMUST00000130842.2"; gene_type "protein_coding"; gene_name "Tmem165"; transcript_type "protein_coding"; transcript_name "Tmem165-202"; exon_number 1; exon_id "ENSMUSE00000796079.2"; level 2; protein_id "ENSMUSP00000114647.2"; transcript_support_level "1"; mgi_id "MGI:894407"; tag "mRNA_end_NF"; tag "cds_end_NF"; havana_gene "OTTMUSG00000026458.1"; havana_transcript "OTTMUST00000065432.1";
chr5	HAVANA	CDS	76347342	76347417	0	+	0	gene_id "ENSMUSG00000029234.14"; transcript_id "ENSMUST00000130842.2"; gene_type "protein_coding"; gene_name "Tmem165"; transcript_type "protein_coding"; transcript_name "Tmem165-202"; exon_number 1; exon_id "ENSMUSE00000796079.2"; level 2; protein_id "ENSMUSP00000114647.2"; transcript_support_level "1"; mgi_id "MGI:894407"; tag "mRNA_end_NF"; tag "cds_end_NF"; havana_gene "OTTMUSG00000026458.1"; havana_transcript "OTTMUST00000065432.1";
chr5	HAVANA	exon	76351954	76352129	0	+	.	gene_id "ENSMUSG00000029234.14"; transcript_id "ENSMUST00000031144.14"; gene_type "protein_coding"; gene_name "Tmem165"; transcript_type "protein_coding"; transcript_name "Tmem165-201"; exon_number 3; exon_id "ENSMUSE00001230915.2"; level 2; protein_id "ENSMUSP00000031144.8"; transcript_support_level "1"; mgi_id "MGI:894407"; tag "basic"; tag "Ensembl_canonical"; tag "GENCODE_Primary"; tag "appris_principal_1"; tag "CCDS"; ccdsid "CCDS19359.1"; havana_gene "OTTMUSG00000026458.1"; havana_transcript "OTTMUST00000065429.1";
chr5	HAVANA	CDS	76351954	76352129	0	+	2	gene_id "ENSMUSG00000029234.14"; transcript_id "ENSMUST00000031144.14"; gene_type "protein_coding"; gene_name "Tmem165"; transcript_type "protein_coding"; transcript_name "Tmem165-201"; exon_number 3; exon_id "ENSMUSE00001230915.2"; level 2; protein_id "ENSMUSP00000031144.8"; transcript_support_level "1"; mgi_id "MGI:894407"; tag "basic"; tag "Ensembl_canonical"; tag "GENCODE_Primary"; tag "appris_principal_1"; tag "CCDS"; ccdsid "CCDS19359.1"; havana_gene "OTTMUSG00000026458.1"; havana_transcript "OTTMUST00000065429.1";
chr5	HAVANA	exon	76351954	76352129	0	+	.	gene_id "ENSMUSG00000029234.14"; transcript_id "ENSMUST00000130842.2"; gene_type "protein_coding"; gene_name "Tmem165"; transcript_type "protein_coding"; transcript_name "Tmem165-202"; exon_number 2; exon_id "ENSMUSE00001230915.2"; level 2; protein_id "ENSMUSP00000114647.2"; transcript_support_level "1"; mgi_id "MGI:894407"; tag "mRNA_end_NF"; tag "cds_end_NF"; havana_gene "OTTMUSG00000026458.1"; havana_transcript "OTTMUST00000065432.1";
chr5	HAVANA	CDS	76351954	76352129	0	+	2	gene_id "ENSMUSG00000029234.14"; transcript_id "ENSMUST00000130842.2"; gene_type "protein_coding"; gene_name "Tmem165"; transcript_type "protein_coding"; transcript_name "Tmem165-202"; exon_number 2; exon_id "ENSMUSE00001230915.2"; level 2; protein_id "ENSMUSP00000114647.2"; transcript_support_level "1"; mgi_id "MGI:894407"; tag "mRNA_end_NF"; tag "cds_end_NF"; havana_gene "OTTMUSG00000026458.1"; havana_transcript "OTTMUST00000065432.1";
chr5	HAVANA	exon	76351954	76352129	0	+	.	gene_id "ENSMUSG00000029234.14"; transcript_id "ENSMUST00000138544.2"; gene_type "protein_coding"; gene_name "Tmem165"; transcript_type "retained_intron"; transcript_name "Tmem165-204"; exon_number 2; exon_id "ENSMUSE00001253952.2"; level 2; transcript_support_level "1"; mgi_id "MGI:894407"; havana_gene "OTTMUSG00000026458.1"; havana_transcript "OTTMUST00000065433.1";
chr5	ENSEMBL_gcm37	exon	76351954	76352129	0.514869776481333	+	.	gene_id "ENSMUSG00000029234.14"; transcript_id "ENSMUSG00000029234.14_tx_2"; exon_id "chr5_76351954_76352129_+"; exonnum "3"; txlen "1634";
chr5	HAVANA	exon	76351967	76352129	0	+	.	gene_id "ENSMUSG00000029234.14"; transcript_id "ENSMUST00000153633.2"; gene_type "protein_coding"; gene_name "Tmem165"; transcript_type "protein_coding_CDS_not_defined"; transcript_name "Tmem165-205"; exon_number 1; exon_id "ENSMUSE00000826293.2"; level 2; transcript_support_level "3"; mgi_id "MGI:894407"; havana_gene "OTTMUSG00000026458.1"; havana_transcript "OTTMUST00000065434.1";
chr5	HAVANA	transcript	76351967	76353880	0	+	.	gene_id "ENSMUSG00000029234.14"; transcript_id "ENSMUST00000153633.2"; gene_type "protein_coding"; gene_name "Tmem165"; transcript_type "protein_coding_CDS_not_defined"; transcript_name "Tmem165-205"; level 2; transcript_support_level "3"; mgi_id "MGI:894407"; havana_gene "OTTMUSG00000026458.1"; havana_transcript "OTTMUST00000065434.1";
chr5	HAVANA	exon	76352484	76352502	0	+	.	gene_id "ENSMUSG00000029234.14"; transcript_id "ENSMUST00000130842.2"; gene_type "protein_coding"; gene_name "Tmem165"; transcript_type "protein_coding"; transcript_name "Tmem165-202"; exon_number 3; exon_id "ENSMUSE00001470859.2"; level 2; protein_id "ENSMUSP00000114647.2"; transcript_support_level "1"; mgi_id "MGI:894407"; tag "mRNA_end_NF"; tag "cds_end_NF"; havana_gene "OTTMUSG00000026458.1"; havana_transcript "OTTMUST00000065432.1";
chr5	HAVANA	CDS	76352484	76352502	0	+	0	gene_id "ENSMUSG00000029234.14"; transcript_id "ENSMUST00000130842.2"; gene_type "protein_coding"; gene_name "Tmem165"; transcript_type "protein_coding"; transcript_name "Tmem165-202"; exon_number 3; exon_id "ENSMUSE00001470859.2"; level 2; protein_id "ENSMUSP00000114647.2"; transcript_support_level "1"; mgi_id "MGI:894407"; tag "mRNA_end_NF"; tag "cds_end_NF"; havana_gene "OTTMUSG00000026458.1"; havana_transcript "OTTMUST00000065432.1";
chr5	HAVANA	exon	76352484	76352663	0	+	.	gene_id "ENSMUSG00000029234.14"; transcript_id "ENSMUST00000031144.14"; gene_type "protein_coding"; gene_name "Tmem165"; transcript_type "protein_coding"; transcript_name "Tmem165-201"; exon_number 4; exon_id "ENSMUSE00001287514.2"; level 2; protein_id "ENSMUSP00000031144.8"; transcript_support_level "1"; mgi_id "MGI:894407"; tag "basic"; tag "Ensembl_canonical"; tag "GENCODE_Primary"; tag "appris_principal_1"; tag "CCDS"; ccdsid "CCDS19359.1"; havana_gene "OTTMUSG00000026458.1"; havana_transcript "OTTMUST00000065429.1";
chr5	HAVANA	CDS	76352484	76352663	0	+	0	gene_id "ENSMUSG00000029234.14"; transcript_id "ENSMUST00000031144.14"; gene_type "protein_coding"; gene_name "Tmem165"; transcript_type "protein_coding"; transcript_name "Tmem165-201"; exon_number 4; exon_id "ENSMUSE00001287514.2"; level 2; protein_id "ENSMUSP00000031144.8"; transcript_support_level "1"; mgi_id "MGI:894407"; tag "basic"; tag "Ensembl_canonical"; tag "GENCODE_Primary"; tag "appris_principal_1"; tag "CCDS"; ccdsid "CCDS19359.1"; havana_gene "OTTMUSG00000026458.1"; havana_transcript "OTTMUST00000065429.1";
chr5	HAVANA	exon	76352484	76352663	0	+	.	gene_id "ENSMUSG00000029234.14"; transcript_id "ENSMUST00000153633.2"; gene_type "protein_coding"; gene_name "Tmem165"; transcript_type "protein_coding_CDS_not_defined"; transcript_name "Tmem165-205"; exon_number 2; exon_id "ENSMUSE00001289159.2"; level 2; transcript_support_level "3"; mgi_id "MGI:894407"; havana_gene "OTTMUSG00000026458.1"; havana_transcript "OTTMUST00000065434.1";
chr5	ENSEMBL_gcm37	exon	76352484	76352663	0.514869776481333	+	.	gene_id "ENSMUSG00000029234.14"; transcript_id "ENSMUSG00000029234.14_tx_2"; exon_id "chr5_76352484_76352663_+"; exonnum "4"; txlen "1634";
chr5	HAVANA	exon	76352484	76353002	0	+	.	gene_id "ENSMUSG00000029234.14"; transcript_id "ENSMUST00000138544.2"; gene_type "protein_coding"; gene_name "Tmem165"; transcript_type "retained_intron"; transcript_name "Tmem165-204"; exon_number 3; exon_id "ENSMUSE00000780891.2"; level 2; transcript_support_level "1"; mgi_id "MGI:894407"; havana_gene "OTTMUSG00000026458.1"; havana_transcript "OTTMUST00000065433.1";
chr5	HAVANA	exon	76353816	76353880	0	+	.	gene_id "ENSMUSG00000029234.14"; transcript_id "ENSMUST00000153633.2"; gene_type "protein_coding"; gene_name "Tmem165"; transcript_type "protein_coding_CDS_not_defined"; transcript_name "Tmem165-205"; exon_number 3; exon_id "ENSMUSE00000797561.2"; level 2; transcript_support_level "3"; mgi_id "MGI:894407"; havana_gene "OTTMUSG00000026458.1"; havana_transcript "OTTMUST00000065434.1";
chr5	HAVANA	exon	76355649	76355754	0	+	.	gene_id "ENSMUSG00000029234.14"; transcript_id "ENSMUST00000031144.14"; gene_type "protein_coding"; gene_name "Tmem165"; transcript_type "protein_coding"; transcript_name "Tmem165-201"; exon_number 5; exon_id "ENSMUSE00000187233.2"; level 2; protein_id "ENSMUSP00000031144.8"; transcript_support_level "1"; mgi_id "MGI:894407"; tag "basic"; tag "Ensembl_canonical"; tag "GENCODE_Primary"; tag "appris_principal_1"; tag "CCDS"; ccdsid "CCDS19359.1"; havana_gene "OTTMUSG00000026458.1"; havana_transcript "OTTMUST00000065429.1";
chr5	HAVANA	CDS	76355649	76355754	0	+	0	gene_id "ENSMUSG00000029234.14"; transcript_id "ENSMUST00000031144.14"; gene_type "protein_coding"; gene_name "Tmem165"; transcript_type "protein_coding"; transcript_name "Tmem165-201"; exon_number 5; exon_id "ENSMUSE00000187233.2"; level 2; protein_id "ENSMUSP00000031144.8"; transcript_support_level "1"; mgi_id "MGI:894407"; tag "basic"; tag "Ensembl_canonical"; tag "GENCODE_Primary"; tag "appris_principal_1"; tag "CCDS"; ccdsid "CCDS19359.1"; havana_gene "OTTMUSG00000026458.1"; havana_transcript "OTTMUST00000065429.1";
chr5	ENSEMBL_gcm37	exon	76355649	76355754	0.514869776481333	+	.	gene_id "ENSMUSG00000029234.14"; transcript_id "ENSMUSG00000029234.14_tx_2"; exon_id "chr5_76355649_76355754_+"; exonnum "5"; txlen "1634";
chr5	HAVANA	CDS	76356357	76356430	0	+	2	gene_id "ENSMUSG00000029234.14"; transcript_id "ENSMUST00000031144.14"; gene_type "protein_coding"; gene_name "Tmem165"; transcript_type "protein_coding"; transcript_name "Tmem165-201"; exon_number 6; exon_id "ENSMUSE00000434910.4"; level 2; protein_id "ENSMUSP00000031144.8"; transcript_support_level "1"; mgi_id "MGI:894407"; tag "basic"; tag "Ensembl_canonical"; tag "GENCODE_Primary"; tag "appris_principal_1"; tag "CCDS"; ccdsid "CCDS19359.1"; havana_gene "OTTMUSG00000026458.1"; havana_transcript "OTTMUST00000065429.1";
chr5	HAVANA	exon	76356357	76357092	0	+	.	gene_id "ENSMUSG00000029234.14"; transcript_id "ENSMUST00000031144.14"; gene_type "protein_coding"; gene_name "Tmem165"; transcript_type "protein_coding"; transcript_name "Tmem165-201"; exon_number 6; exon_id "ENSMUSE00000434910.4"; level 2; protein_id "ENSMUSP00000031144.8"; transcript_support_level "1"; mgi_id "MGI:894407"; tag "basic"; tag "Ensembl_canonical"; tag "GENCODE_Primary"; tag "appris_principal_1"; tag "CCDS"; ccdsid "CCDS19359.1"; havana_gene "OTTMUSG00000026458.1"; havana_transcript "OTTMUST00000065429.1";
chr5	ENSEMBL_gcm37	exon	76356357	76357092	0.514869776481333	+	.	gene_id "ENSMUSG00000029234.14"; transcript_id "ENSMUSG00000029234.14_tx_2"; exon_id "chr5_76356357_76357092_+"; exonnum "6"; txlen "1634";
chr5	HAVANA	stop_codon	76356431	76356433	0	+	0	gene_id "ENSMUSG00000029234.14"; transcript_id "ENSMUST00000031144.14"; gene_type "protein_coding"; gene_name "Tmem165"; transcript_type "protein_coding"; transcript_name "Tmem165-201"; exon_number 6; exon_id "ENSMUSE00000434910.4"; level 2; protein_id "ENSMUSP00000031144.8"; transcript_support_level "1"; mgi_id "MGI:894407"; tag "basic"; tag "Ensembl_canonical"; tag "GENCODE_Primary"; tag "appris_principal_1"; tag "CCDS"; ccdsid "CCDS19359.1"; havana_gene "OTTMUSG00000026458.1"; havana_transcript "OTTMUST00000065429.1";
chr5	HAVANA	UTR	76356431	76357092	0	+	.	gene_id "ENSMUSG00000029234.14"; transcript_id "ENSMUST00000031144.14"; gene_type "protein_coding"; gene_name "Tmem165"; transcript_type "protein_coding"; transcript_name "Tmem165-201"; exon_number 6; exon_id "ENSMUSE00000434910.4"; level 2; protein_id "ENSMUSP00000031144.8"; transcript_support_level "1"; mgi_id "MGI:894407"; tag "basic"; tag "Ensembl_canonical"; tag "GENCODE_Primary"; tag "appris_principal_1"; tag "CCDS"; ccdsid "CCDS19359.1"; havana_gene "OTTMUSG00000026458.1"; havana_transcript "OTTMUST00000065429.1";
chr5	sragcm37_es	exon	76451858	76452019	0.0055167660382616	+	.	gene_id "ENSMUSG00000087037.2"; transcript_id "ENSMUSG00000087037.2_tx_15"; exon_id "chr5_76451858_76452019_+"; exonnum "1"; txlen "1117";
chr5	HAVANA	gene	76452723	76453374	0	+	.	gene_id "ENSMUSG00000098449.2"; gene_type "lncRNA"; gene_name "Gm7467"; level 2; mgi_id "MGI:3648350"; havana_gene "OTTMUSG00000044860.1";
chr5	HAVANA	transcript	76452723	76453374	0	+	.	gene_id "ENSMUSG00000098449.2"; transcript_id "ENSMUST00000185173.2"; gene_type "lncRNA"; gene_name "Gm7467"; transcript_type "lncRNA"; transcript_name "Gm7467-201"; level 2; transcript_support_level "NA"; mgi_id "MGI:3648350"; tag "basic"; tag "Ensembl_canonical"; tag "GENCODE_Primary"; havana_gene "OTTMUSG00000044860.1"; havana_transcript "OTTMUST00000117884.1";
chr5	HAVANA	exon	76452723	76453374	0	+	.	gene_id "ENSMUSG00000098449.2"; transcript_id "ENSMUST00000185173.2"; gene_type "lncRNA"; gene_name "Gm7467"; transcript_type "lncRNA"; transcript_name "Gm7467-201"; exon_number 1; exon_id "ENSMUSE00001313620.2"; level 2; transcript_support_level "NA"; mgi_id "MGI:3648350"; tag "basic"; tag "Ensembl_canonical"; tag "GENCODE_Primary"; havana_gene "OTTMUSG00000044860.1"; havana_transcript "OTTMUST00000117884.1";
chr5	HAVANA	exon	76479085	76479176	0	+	.	gene_id "ENSMUSG00000087037.2"; transcript_id "ENSMUST00000132154.2"; gene_type "lncRNA"; gene_name "4930432L08Rik"; transcript_type "lncRNA"; transcript_name "4930432L08Rik-201"; exon_number 1; exon_id "ENSMUSE00000752513.2"; level 2; transcript_support_level "1"; mgi_id "MGI:1921871"; tag "basic"; tag "Ensembl_canonical"; tag "GENCODE_Primary"; havana_gene "OTTMUSG00000026474.1"; havana_transcript "OTTMUST00000065457.1";
chr5	ENSEMBL_gcm37	exon	76479085	76479176	0.0740686710824902	+	.	gene_id "ENSMUSG00000087037.2"; transcript_id "ENSMUSG00000087037.2_tx_1"; exon_id "chr5_76479085_76479176_+"; exonnum "1"; txlen "612";
chr5	ENSEMBL_gcm37	exon	76479085	76479176	0.0494492548420034	+	.	gene_id "ENSMUSG00000087037.2"; transcript_id "ENSMUSG00000087037.2_tx_3"; exon_id "chr5_76479085_76479176_+"; exonnum "1"; txlen "699";
chr5	ENSEMBL_gcm37	exon	76479085	76479176	0.0330363106816789	+	.	gene_id "ENSMUSG00000087037.2"; transcript_id "ENSMUSG00000087037.2_tx_6"; exon_id "chr5_76479085_76479176_+"; exonnum "1"; txlen "555";
chr5	HAVANA	gene	76479085	76489732	0	+	.	gene_id "ENSMUSG00000087037.2"; gene_type "lncRNA"; gene_name "4930432L08Rik"; level 2; mgi_id "MGI:1921871"; havana_gene "OTTMUSG00000026474.1";
chr5	HAVANA	transcript	76479085	76489732	0	+	.	gene_id "ENSMUSG00000087037.2"; transcript_id "ENSMUST00000132154.2"; gene_type "lncRNA"; gene_name "4930432L08Rik"; transcript_type "lncRNA"; transcript_name "4930432L08Rik-201"; level 2; transcript_support_level "1"; mgi_id "MGI:1921871"; tag "basic"; tag "Ensembl_canonical"; tag "GENCODE_Primary"; havana_gene "OTTMUSG00000026474.1"; havana_transcript "OTTMUST00000065457.1";
chr5	sragcm37_es	exon	76479102	76479171	0.0126253416617881	+	.	gene_id "ENSMUSG00000087037.2"; transcript_id "ENSMUSG00000087037.2_tx_12"; exon_id "chr5_76479102_76479171_+"; exonnum "1"; txlen "590";
chr5	sragcm37_es	exon	76479102	76479171	0.0126253416617881	+	.	gene_id "ENSMUSG00000087037.2"; transcript_id "ENSMUSG00000087037.2_tx_13"; exon_id "chr5_76479102_76479171_+"; exonnum "1"; txlen "677";
chr5	sragcm37_es	exon	76479102	76479171	0.0126253416617881	+	.	gene_id "ENSMUSG00000087037.2"; transcript_id "ENSMUSG00000087037.2_tx_14"; exon_id "chr5_76479102_76479171_+"; exonnum "1"; txlen "533";
chr5	sragcm37_es	exon	76479478	76479643	0.0204109690198908	+	.	gene_id "ENSMUSG00000087037.2"; transcript_id "ENSMUSG00000087037.2_tx_10"; exon_id "chr5_76479478_76479643_+"; exonnum "1"; txlen "669";
chr5	sragcm37_es	exon	76479478	76479643	0.0547098138677484	+	.	gene_id "ENSMUSG00000087037.2"; transcript_id "ENSMUSG00000087037.2_tx_2"; exon_id "chr5_76479478_76479643_+"; exonnum "1"; txlen "686";
chr5	sragcm37_es	exon	76479478	76479643	0.0494492548420034	+	.	gene_id "ENSMUSG00000087037.2"; transcript_id "ENSMUSG00000087037.2_tx_4"; exon_id "chr5_76479478_76479643_+"; exonnum "1"; txlen "773";
chr5	sragcm37_es	exon	76479478	76479643	0.0330363106816789	+	.	gene_id "ENSMUSG00000087037.2"; transcript_id "ENSMUSG00000087037.2_tx_7"; exon_id "chr5_76479478_76479643_+"; exonnum "1"; txlen "629";
chr5	sragcm37_es	exon	76479478	76479643	0.0204109690198908	+	.	gene_id "ENSMUSG00000087037.2"; transcript_id "ENSMUSG00000087037.2_tx_8"; exon_id "chr5_76479478_76479643_+"; exonnum "1"; txlen "726";
chr5	sragcm37_es	exon	76479478	76479643	0.0204109690198908	+	.	gene_id "ENSMUSG00000087037.2"; transcript_id "ENSMUSG00000087037.2_tx_9"; exon_id "chr5_76479478_76479643_+"; exonnum "1"; txlen "813";
chr5	sragcm37_mid	exon	76480159	76480397	0.0204109690198908	+	.	gene_id "ENSMUSG00000087037.2"; transcript_id "ENSMUSG00000087037.2_tx_10"; exon_id "chr5_76480159_76480397_+"; exonnum "2"; txlen "669";
chr5	sragcm37_mid	exon	76480159	76480397	0.0204109690198908	+	.	gene_id "ENSMUSG00000087037.2"; transcript_id "ENSMUSG00000087037.2_tx_8"; exon_id "chr5_76480159_76480397_+"; exonnum "2"; txlen "726";
chr5	sragcm37_mid	exon	76480159	76480397	0.0204109690198908	+	.	gene_id "ENSMUSG00000087037.2"; transcript_id "ENSMUSG00000087037.2_tx_9"; exon_id "chr5_76480159_76480397_+"; exonnum "2"; txlen "813";
chr5	HAVANA	exon	76480199	76480397	0	+	.	gene_id "ENSMUSG00000087037.2"; transcript_id "ENSMUST00000132154.2"; gene_type "lncRNA"; gene_name "4930432L08Rik"; transcript_type "lncRNA"; transcript_name "4930432L08Rik-201"; exon_number 2; exon_id "ENSMUSE00000811390.2"; level 2; transcript_support_level "1"; mgi_id "MGI:1921871"; tag "basic"; tag "Ensembl_canonical"; tag "GENCODE_Primary"; havana_gene "OTTMUSG00000026474.1"; havana_transcript "OTTMUST00000065457.1";
chr5	ENSEMBL_gcm37	exon	76480199	76480397	0.0740686710824902	+	.	gene_id "ENSMUSG00000087037.2"; transcript_id "ENSMUSG00000087037.2_tx_1"; exon_id "chr5_76480199_76480397_+"; exonnum "2"; txlen "612";
chr5	ENSEMBL_gcm37	exon	76480199	76480397	0.0126253416617881	+	.	gene_id "ENSMUSG00000087037.2"; transcript_id "ENSMUSG00000087037.2_tx_12"; exon_id "chr5_76480199_76480397_+"; exonnum "2"; txlen "590";
chr5	ENSEMBL_gcm37	exon	76480199	76480397	0.0126253416617881	+	.	gene_id "ENSMUSG00000087037.2"; transcript_id "ENSMUSG00000087037.2_tx_13"; exon_id "chr5_76480199_76480397_+"; exonnum "2"; txlen "677";
chr5	ENSEMBL_gcm37	exon	76480199	76480397	0.0126253416617881	+	.	gene_id "ENSMUSG00000087037.2"; transcript_id "ENSMUSG00000087037.2_tx_14"; exon_id "chr5_76480199_76480397_+"; exonnum "2"; txlen "533";
chr5	ENSEMBL_gcm37	exon	76480199	76480397	0.0547098138677484	+	.	gene_id "ENSMUSG00000087037.2"; transcript_id "ENSMUSG00000087037.2_tx_2"; exon_id "chr5_76480199_76480397_+"; exonnum "2"; txlen "686";
chr5	ENSEMBL_gcm37	exon	76480199	76480397	0.0494492548420034	+	.	gene_id "ENSMUSG00000087037.2"; transcript_id "ENSMUSG00000087037.2_tx_3"; exon_id "chr5_76480199_76480397_+"; exonnum "2"; txlen "699";
chr5	ENSEMBL_gcm37	exon	76480199	76480397	0.0494492548420034	+	.	gene_id "ENSMUSG00000087037.2"; transcript_id "ENSMUSG00000087037.2_tx_4"; exon_id "chr5_76480199_76480397_+"; exonnum "2"; txlen "773";
chr5	ENSEMBL_gcm37	exon	76480199	76480397	0.0330363106816789	+	.	gene_id "ENSMUSG00000087037.2"; transcript_id "ENSMUSG00000087037.2_tx_6"; exon_id "chr5_76480199_76480397_+"; exonnum "2"; txlen "555";
chr5	ENSEMBL_gcm37	exon	76480199	76480397	0.0330363106816789	+	.	gene_id "ENSMUSG00000087037.2"; transcript_id "ENSMUSG00000087037.2_tx_7"; exon_id "chr5_76480199_76480397_+"; exonnum "2"; txlen "629";
chr5	HAVANA	exon	76481039	76481117	0	+	.	gene_id "ENSMUSG00000087037.2"; transcript_id "ENSMUST00000132154.2"; gene_type "lncRNA"; gene_name "4930432L08Rik"; transcript_type "lncRNA"; transcript_name "4930432L08Rik-201"; exon_number 3; exon_id "ENSMUSE00000827570.2"; level 2; transcript_support_level "1"; mgi_id "MGI:1921871"; tag "basic"; tag "Ensembl_canonical"; tag "GENCODE_Primary"; havana_gene "OTTMUSG00000026474.1"; havana_transcript "OTTMUST00000065457.1";
chr5	ENSEMBL_gcm37	exon	76481039	76481117	0.0740686710824902	+	.	gene_id "ENSMUSG00000087037.2"; transcript_id "ENSMUSG00000087037.2_tx_1"; exon_id "chr5_76481039_76481117_+"; exonnum "3"; txlen "612";
chr5	ENSEMBL_gcm37	exon	76481039	76481117	0.0204109690198908	+	.	gene_id "ENSMUSG00000087037.2"; transcript_id "ENSMUSG00000087037.2_tx_10"; exon_id "chr5_76481039_76481117_+"; exonnum "3"; txlen "669";
chr5	ENSEMBL_gcm37	exon	76481039	76481117	0.0126253416617881	+	.	gene_id "ENSMUSG00000087037.2"; transcript_id "ENSMUSG00000087037.2_tx_12"; exon_id "chr5_76481039_76481117_+"; exonnum "3"; txlen "590";
chr5	ENSEMBL_gcm37	exon	76481039	76481117	0.0126253416617881	+	.	gene_id "ENSMUSG00000087037.2"; transcript_id "ENSMUSG00000087037.2_tx_13"; exon_id "chr5_76481039_76481117_+"; exonnum "3"; txlen "677";
chr5	ENSEMBL_gcm37	exon	76481039	76481117	0.0126253416617881	+	.	gene_id "ENSMUSG00000087037.2"; transcript_id "ENSMUSG00000087037.2_tx_14"; exon_id "chr5_76481039_76481117_+"; exonnum "3"; txlen "533";
chr5	ENSEMBL_gcm37	exon	76481039	76481117	0.00528690078666737	+	.	gene_id "ENSMUSG00000087037.2"; transcript_id "ENSMUSG00000087037.2_tx_16"; exon_id "chr5_76481039_76481117_+"; exonnum "1"; txlen "1091";
chr5	ENSEMBL_gcm37	exon	76481039	76481117	0.0547098138677484	+	.	gene_id "ENSMUSG00000087037.2"; transcript_id "ENSMUSG00000087037.2_tx_2"; exon_id "chr5_76481039_76481117_+"; exonnum "3"; txlen "686";
chr5	ENSEMBL_gcm37	exon	76481039	76481117	0.0494492548420034	+	.	gene_id "ENSMUSG00000087037.2"; transcript_id "ENSMUSG00000087037.2_tx_3"; exon_id "chr5_76481039_76481117_+"; exonnum "3"; txlen "699";
chr5	ENSEMBL_gcm37	exon	76481039	76481117	0.0494492548420034	+	.	gene_id "ENSMUSG00000087037.2"; transcript_id "ENSMUSG00000087037.2_tx_4"; exon_id "chr5_76481039_76481117_+"; exonnum "3"; txlen "773";
chr5	ENSEMBL_gcm37	exon	76481039	76481117	0.0330363106816789	+	.	gene_id "ENSMUSG00000087037.2"; transcript_id "ENSMUSG00000087037.2_tx_6"; exon_id "chr5_76481039_76481117_+"; exonnum "3"; txlen "555";
chr5	ENSEMBL_gcm37	exon	76481039	76481117	0.0330363106816789	+	.	gene_id "ENSMUSG00000087037.2"; transcript_id "ENSMUSG00000087037.2_tx_7"; exon_id "chr5_76481039_76481117_+"; exonnum "3"; txlen "629";
chr5	ENSEMBL_gcm37	exon	76481039	76481117	0.0204109690198908	+	.	gene_id "ENSMUSG00000087037.2"; transcript_id "ENSMUSG00000087037.2_tx_8"; exon_id "chr5_76481039_76481117_+"; exonnum "3"; txlen "726";
chr5	ENSEMBL_gcm37	exon	76481039	76481117	0.0204109690198908	+	.	gene_id "ENSMUSG00000087037.2"; transcript_id "ENSMUSG00000087037.2_tx_9"; exon_id "chr5_76481039_76481117_+"; exonnum "3"; txlen "813";
chr5	HAVANA	exon	76485323	76485409	0	+	.	gene_id "ENSMUSG00000087037.2"; transcript_id "ENSMUST00000132154.2"; gene_type "lncRNA"; gene_name "4930432L08Rik"; transcript_type "lncRNA"; transcript_name "4930432L08Rik-201"; exon_number 4; exon_id "ENSMUSE00000750875.2"; level 2; transcript_support_level "1"; mgi_id "MGI:1921871"; tag "basic"; tag "Ensembl_canonical"; tag "GENCODE_Primary"; havana_gene "OTTMUSG00000026474.1"; havana_transcript "OTTMUST00000065457.1";
chr5	ENSEMBL_gcm37	exon	76485323	76485409	0.0126253416617881	+	.	gene_id "ENSMUSG00000087037.2"; transcript_id "ENSMUSG00000087037.2_tx_13"; exon_id "chr5_76485323_76485409_+"; exonnum "4"; txlen "677";
chr5	ENSEMBL_gcm37	exon	76485323	76485409	0.0494492548420034	+	.	gene_id "ENSMUSG00000087037.2"; transcript_id "ENSMUSG00000087037.2_tx_3"; exon_id "chr5_76485323_76485409_+"; exonnum "4"; txlen "699";
chr5	ENSEMBL_gcm37	exon	76485323	76485409	0.0494492548420034	+	.	gene_id "ENSMUSG00000087037.2"; transcript_id "ENSMUSG00000087037.2_tx_4"; exon_id "chr5_76485323_76485409_+"; exonnum "4"; txlen "773";
chr5	ENSEMBL_gcm37	exon	76485323	76485409	0.0204109690198908	+	.	gene_id "ENSMUSG00000087037.2"; transcript_id "ENSMUSG00000087037.2_tx_9"; exon_id "chr5_76485323_76485409_+"; exonnum "4"; txlen "813";
chr5	sragcm37_es	exon	76487177	76487652	0.0164129441603245	+	.	gene_id "ENSMUSG00000087037.2"; transcript_id "ENSMUSG00000087037.2_tx_11"; exon_id "chr5_76487177_76487652_+"; exonnum "1"; txlen "718";
chr5	HAVANA	exon	76488125	76488181	0	+	.	gene_id "ENSMUSG00000087037.2"; transcript_id "ENSMUST00000132154.2"; gene_type "lncRNA"; gene_name "4930432L08Rik"; transcript_type "lncRNA"; transcript_name "4930432L08Rik-201"; exon_number 5; exon_id "ENSMUSE00000747526.2"; level 2; transcript_support_level "1"; mgi_id "MGI:1921871"; tag "basic"; tag "Ensembl_canonical"; tag "GENCODE_Primary"; havana_gene "OTTMUSG00000026474.1"; havana_transcript "OTTMUST00000065457.1";
chr5	ENSEMBL_gcm37	exon	76488125	76488181	0.0740686710824902	+	.	gene_id "ENSMUSG00000087037.2"; transcript_id "ENSMUSG00000087037.2_tx_1"; exon_id "chr5_76488125_76488181_+"; exonnum "4"; txlen "612";
chr5	ENSEMBL_gcm37	exon	76488125	76488181	0.0164129441603245	+	.	gene_id "ENSMUSG00000087037.2"; transcript_id "ENSMUSG00000087037.2_tx_11"; exon_id "chr5_76488125_76488181_+"; exonnum "2"; txlen "718";
chr5	ENSEMBL_gcm37	exon	76488125	76488181	0.0126253416617881	+	.	gene_id "ENSMUSG00000087037.2"; transcript_id "ENSMUSG00000087037.2_tx_12"; exon_id "chr5_76488125_76488181_+"; exonnum "4"; txlen "590";
chr5	ENSEMBL_gcm37	exon	76488125	76488181	0.0126253416617881	+	.	gene_id "ENSMUSG00000087037.2"; transcript_id "ENSMUSG00000087037.2_tx_13"; exon_id "chr5_76488125_76488181_+"; exonnum "5"; txlen "677";
chr5	ENSEMBL_gcm37	exon	76488125	76488181	0.00528690078666737	+	.	gene_id "ENSMUSG00000087037.2"; transcript_id "ENSMUSG00000087037.2_tx_16"; exon_id "chr5_76488125_76488181_+"; exonnum "2"; txlen "1091";
chr5	ENSEMBL_gcm37	exon	76488125	76488181	0.0547098138677484	+	.	gene_id "ENSMUSG00000087037.2"; transcript_id "ENSMUSG00000087037.2_tx_2"; exon_id "chr5_76488125_76488181_+"; exonnum "4"; txlen "686";
chr5	ENSEMBL_gcm37	exon	76488125	76488181	0.0494492548420034	+	.	gene_id "ENSMUSG00000087037.2"; transcript_id "ENSMUSG00000087037.2_tx_3"; exon_id "chr5_76488125_76488181_+"; exonnum "5"; txlen "699";
chr5	ENSEMBL_gcm37	exon	76488125	76488181	0.0494492548420034	+	.	gene_id "ENSMUSG00000087037.2"; transcript_id "ENSMUSG00000087037.2_tx_4"; exon_id "chr5_76488125_76488181_+"; exonnum "5"; txlen "773";
chr5	ENSEMBL_gcm37	exon	76488125	76488181	0.0204109690198908	+	.	gene_id "ENSMUSG00000087037.2"; transcript_id "ENSMUSG00000087037.2_tx_8"; exon_id "chr5_76488125_76488181_+"; exonnum "4"; txlen "726";
chr5	ENSEMBL_gcm37	exon	76488125	76488181	0.0204109690198908	+	.	gene_id "ENSMUSG00000087037.2"; transcript_id "ENSMUSG00000087037.2_tx_9"; exon_id "chr5_76488125_76488181_+"; exonnum "5"; txlen "813";
chr5	sragcm37_mid	exon	76488639	76488823	0.0740686710824902	+	.	gene_id "ENSMUSG00000087037.2"; transcript_id "ENSMUSG00000087037.2_tx_1"; exon_id "chr5_76488639_76488823_+"; exonnum "5"; txlen "612";
chr5	sragcm37_mid	exon	76488639	76488823	0.0204109690198908	+	.	gene_id "ENSMUSG00000087037.2"; transcript_id "ENSMUSG00000087037.2_tx_10"; exon_id "chr5_76488639_76488823_+"; exonnum "4"; txlen "669";
chr5	sragcm37_mid	exon	76488639	76488823	0.0164129441603245	+	.	gene_id "ENSMUSG00000087037.2"; transcript_id "ENSMUSG00000087037.2_tx_11"; exon_id "chr5_76488639_76488823_+"; exonnum "3"; txlen "718";
chr5	sragcm37_mid	exon	76488639	76488823	0.0126253416617881	+	.	gene_id "ENSMUSG00000087037.2"; transcript_id "ENSMUSG00000087037.2_tx_12"; exon_id "chr5_76488639_76488823_+"; exonnum "5"; txlen "590";
chr5	sragcm37_mid	exon	76488639	76488823	0.0126253416617881	+	.	gene_id "ENSMUSG00000087037.2"; transcript_id "ENSMUSG00000087037.2_tx_13"; exon_id "chr5_76488639_76488823_+"; exonnum "6"; txlen "677";
chr5	sragcm37_mid	exon	76488639	76488823	0.0126253416617881	+	.	gene_id "ENSMUSG00000087037.2"; transcript_id "ENSMUSG00000087037.2_tx_14"; exon_id "chr5_76488639_76488823_+"; exonnum "4"; txlen "533";
chr5	sragcm37_mid	exon	76488639	76488823	0.0055167660382616	+	.	gene_id "ENSMUSG00000087037.2"; transcript_id "ENSMUSG00000087037.2_tx_15"; exon_id "chr5_76488639_76488823_+"; exonnum "2"; txlen "1117";
chr5	sragcm37_mid	exon	76488639	76488823	0.00528690078666737	+	.	gene_id "ENSMUSG00000087037.2"; transcript_id "ENSMUSG00000087037.2_tx_16"; exon_id "chr5_76488639_76488823_+"; exonnum "3"; txlen "1091";
chr5	sragcm37_mid	exon	76488639	76488823	0.0547098138677484	+	.	gene_id "ENSMUSG00000087037.2"; transcript_id "ENSMUSG00000087037.2_tx_2"; exon_id "chr5_76488639_76488823_+"; exonnum "5"; txlen "686";
chr5	sragcm37_mid	exon	76488639	76488823	0.0494492548420034	+	.	gene_id "ENSMUSG00000087037.2"; transcript_id "ENSMUSG00000087037.2_tx_3"; exon_id "chr5_76488639_76488823_+"; exonnum "6"; txlen "699";
chr5	sragcm37_mid	exon	76488639	76488823	0.0494492548420034	+	.	gene_id "ENSMUSG00000087037.2"; transcript_id "ENSMUSG00000087037.2_tx_4"; exon_id "chr5_76488639_76488823_+"; exonnum "6"; txlen "773";
chr5	sragcm37_mid	exon	76488639	76488823	0.0330363106816789	+	.	gene_id "ENSMUSG00000087037.2"; transcript_id "ENSMUSG00000087037.2_tx_6"; exon_id "chr5_76488639_76488823_+"; exonnum "4"; txlen "555";
chr5	sragcm37_mid	exon	76488639	76488823	0.0330363106816789	+	.	gene_id "ENSMUSG00000087037.2"; transcript_id "ENSMUSG00000087037.2_tx_7"; exon_id "chr5_76488639_76488823_+"; exonnum "4"; txlen "629";
chr5	sragcm37_mid	exon	76488639	76488823	0.0204109690198908	+	.	gene_id "ENSMUSG00000087037.2"; transcript_id "ENSMUSG00000087037.2_tx_8"; exon_id "chr5_76488639_76488823_+"; exonnum "5"; txlen "726";
chr5	sragcm37_mid	exon	76488639	76488823	0.0204109690198908	+	.	gene_id "ENSMUSG00000087037.2"; transcript_id "ENSMUSG00000087037.2_tx_9"; exon_id "chr5_76488639_76488823_+"; exonnum "6"; txlen "813";
chr5	HAVANA	exon	76488639	76489732	0	+	.	gene_id "ENSMUSG00000087037.2"; transcript_id "ENSMUST00000132154.2"; gene_type "lncRNA"; gene_name "4930432L08Rik"; transcript_type "lncRNA"; transcript_name "4930432L08Rik-201"; exon_number 6; exon_id "ENSMUSE00000812214.2"; level 2; transcript_support_level "1"; mgi_id "MGI:1921871"; tag "basic"; tag "Ensembl_canonical"; tag "GENCODE_Primary"; havana_gene "OTTMUSG00000026474.1"; havana_transcript "OTTMUST00000065457.1";
chr5	sragcm37_mid	exon	76490367	76490664	0.0055167660382616	+	.	gene_id "ENSMUSG00000087037.2"; transcript_id "ENSMUSG00000087037.2_tx_15"; exon_id "chr5_76490367_76490664_+"; exonnum "3"; txlen "1117";
chr5	sragcm37_mid	exon	76490367	76490664	0.00528690078666737	+	.	gene_id "ENSMUSG00000087037.2"; transcript_id "ENSMUSG00000087037.2_tx_16"; exon_id "chr5_76490367_76490664_+"; exonnum "4"; txlen "1091";
chr5	sragcm37_mid	exon	76490367	76490664	0.0448199628993477	+	.	gene_id "ENSMUSG00000087037.2"; transcript_id "ENSMUSG00000087037.2_tx_5"; exon_id "chr5_76490367_76490664_+"; exonnum "1"; txlen "1002";
chr5	sragcm37_mid	exon	76492425	76492656	0.0448199628993477	+	.	gene_id "ENSMUSG00000087037.2"; transcript_id "ENSMUSG00000087037.2_tx_5"; exon_id "chr5_76492425_76492656_+"; exonnum "2"; txlen "1002";
chr5	sragcm37_mid	exon	76494569	76494723	0.0055167660382616	+	.	gene_id "ENSMUSG00000087037.2"; transcript_id "ENSMUSG00000087037.2_tx_15"; exon_id "chr5_76494569_76494723_+"; exonnum "4"; txlen "1117";
chr5	sragcm37_mid	exon	76494569	76494723	0.00528690078666737	+	.	gene_id "ENSMUSG00000087037.2"; transcript_id "ENSMUSG00000087037.2_tx_16"; exon_id "chr5_76494569_76494723_+"; exonnum "5"; txlen "1091";
chr5	sragcm37_mid	exon	76494569	76494723	0.0448199628993477	+	.	gene_id "ENSMUSG00000087037.2"; transcript_id "ENSMUSG00000087037.2_tx_5"; exon_id "chr5_76494569_76494723_+"; exonnum "3"; txlen "1002";
chr5	sragcm37_ss	exon	76495334	76495650	0.0055167660382616	+	.	gene_id "ENSMUSG00000087037.2"; transcript_id "ENSMUSG00000087037.2_tx_15"; exon_id "chr5_76495334_76495650_+"; exonnum "5"; txlen "1117";
chr5	sragcm37_ss	exon	76495334	76495650	0.00528690078666737	+	.	gene_id "ENSMUSG00000087037.2"; transcript_id "ENSMUSG00000087037.2_tx_16"; exon_id "chr5_76495334_76495650_+"; exonnum "6"; txlen "1091";
chr5	sragcm37_ss	exon	76495334	76495650	0.0448199628993477	+	.	gene_id "ENSMUSG00000087037.2"; transcript_id "ENSMUSG00000087037.2_tx_5"; exon_id "chr5_76495334_76495650_+"; exonnum "4"; txlen "1002";
chr5	sragcm37_es	exon	76511023	76511307	2.00241562294896	+	.	gene_id "sragcm37_gene_5304"; transcript_id "sragcm37_gene_5304_tx_1"; exon_id "chr5_76511023_76511307_+"; exonnum "1"; txlen "774";
chr5	sragcm37_es	exon	76511023	76511307	0.640453423641032	+	.	gene_id "sragcm37_gene_5304"; transcript_id "sragcm37_gene_5304_tx_2"; exon_id "chr5_76511023_76511307_+"; exonnum "1"; txlen "706";
chr5	sragcm37_es	exon	76513607	76513685	0.0815585743673731	+	.	gene_id "sragcm37_gene_5304"; transcript_id "sragcm37_gene_5304_tx_3"; exon_id "chr5_76513607_76513685_+"; exonnum "1"; txlen "568";
chr5	sragcm37_mid	exon	76514379	76514581	2.00241562294896	+	.	gene_id "sragcm37_gene_5304"; transcript_id "sragcm37_gene_5304_tx_1"; exon_id "chr5_76514379_76514581_+"; exonnum "2"; txlen "774";
chr5	sragcm37_mid	exon	76514379	76514581	0.640453423641032	+	.	gene_id "sragcm37_gene_5304"; transcript_id "sragcm37_gene_5304_tx_2"; exon_id "chr5_76514379_76514581_+"; exonnum "2"; txlen "706";
chr5	sragcm37_mid	exon	76514379	76514581	0.0815585743673731	+	.	gene_id "sragcm37_gene_5304"; transcript_id "sragcm37_gene_5304_tx_3"; exon_id "chr5_76514379_76514581_+"; exonnum "2"; txlen "568";
chr5	sragcm37_mid	exon	76526851	76526918	2.00241562294896	+	.	gene_id "sragcm37_gene_5304"; transcript_id "sragcm37_gene_5304_tx_1"; exon_id "chr5_76526851_76526918_+"; exonnum "3"; txlen "774";
chr5	sragcm37_mid	exon	76526851	76526918	0.0815585743673731	+	.	gene_id "sragcm37_gene_5304"; transcript_id "sragcm37_gene_5304_tx_3"; exon_id "chr5_76526851_76526918_+"; exonnum "3"; txlen "568";
chr5	sragcm37_ss	exon	76533554	76533771	2.00241562294896	+	.	gene_id "sragcm37_gene_5304"; transcript_id "sragcm37_gene_5304_tx_1"; exon_id "chr5_76533554_76533771_+"; exonnum "4"; txlen "774";
chr5	sragcm37_ss	exon	76533554	76533771	0.640453423641032	+	.	gene_id "sragcm37_gene_5304"; transcript_id "sragcm37_gene_5304_tx_2"; exon_id "chr5_76533554_76533771_+"; exonnum "3"; txlen "706";
chr5	sragcm37_ss	exon	76533554	76533771	0.0815585743673731	+	.	gene_id "sragcm37_gene_5304"; transcript_id "sragcm37_gene_5304_tx_3"; exon_id "chr5_76533554_76533771_+"; exonnum "4"; txlen "568";
chr5	HAVANA	gene	76558201	76558352	0	+	.	gene_id "ENSMUSG00000107160.2"; gene_type "processed_pseudogene"; gene_name "Gm42666"; level 2; mgi_id "MGI:5662803"; havana_gene "OTTMUSG00000056125.1";
chr5	HAVANA	transcript	76558201	76558352	0	+	.	gene_id "ENSMUSG00000107160.2"; transcript_id "ENSMUST00000201954.2"; gene_type "processed_pseudogene"; gene_name "Gm42666"; transcript_type "processed_pseudogene"; transcript_name "Gm42666-201"; level 2; transcript_support_level "NA"; mgi_id "MGI:5662803"; ont "PGO:0000004"; tag "basic"; tag "Ensembl_canonical"; tag "GENCODE_Primary"; havana_gene "OTTMUSG00000056125.1"; havana_transcript "OTTMUST00000138790.1";
chr5	HAVANA	exon	76558201	76558352	0	+	.	gene_id "ENSMUSG00000107160.2"; transcript_id "ENSMUST00000201954.2"; gene_type "processed_pseudogene"; gene_name "Gm42666"; transcript_type "processed_pseudogene"; transcript_name "Gm42666-201"; exon_number 1; exon_id "ENSMUSE00001363291.2"; level 2; transcript_support_level "NA"; mgi_id "MGI:5662803"; ont "PGO:0000004"; tag "basic"; tag "Ensembl_canonical"; tag "GENCODE_Primary"; havana_gene "OTTMUSG00000056125.1"; havana_transcript "OTTMUST00000138790.1";
chr5	sragcm37_es	exon	76571785	76571934	0.0154374315046093	+	.	gene_id "sragcm37_gene_15093"; transcript_id "sragcm37_gene_15093_tx_1"; exon_id "chr5_76571785_76571934_+"; exonnum "1"; txlen "995";
chr5	sragcm37_mid	exon	76573961	76574087	0.0154374315046093	+	.	gene_id "sragcm37_gene_15093"; transcript_id "sragcm37_gene_15093_tx_1"; exon_id "chr5_76573961_76574087_+"; exonnum "2"; txlen "995";
chr5	sragcm37_ss	exon	76575528	76576245	0.0154374315046093	+	.	gene_id "sragcm37_gene_15093"; transcript_id "sragcm37_gene_15093_tx_1"; exon_id "chr5_76575528_76576245_+"; exonnum "3"; txlen "995";
chr5	sragcm37_es	exon	76585299	76585386	0.104785711435	+	.	gene_id "sragcm37_gene_5305"; transcript_id "sragcm37_gene_5305_tx_1"; exon_id "chr5_76585299_76585386_+"; exonnum "1"; txlen "1195";
chr5	sragcm37_ss	exon	76587082	76588188	0.104785711435	+	.	gene_id "sragcm37_gene_5305"; transcript_id "sragcm37_gene_5305_tx_1"; exon_id "chr5_76587082_76588188_+"; exonnum "2"; txlen "1195";
chr5	HAVANA	exon	76631887	76632011	0	+	.	gene_id "ENSMUSG00000091204.9"; transcript_id "ENSMUST00000191515.8"; gene_type "protein_coding"; gene_name "Exoc1l"; transcript_type "protein_coding"; transcript_name "Exoc1l-202"; exon_number 1; exon_id "ENSMUSE00001321255.2"; level 2; protein_id "ENSMUSP00000147216.2"; transcript_support_level "5"; mgi_id "MGI:3647743"; tag "basic"; tag "Ensembl_canonical"; tag "GENCODE_Primary"; tag "appris_principal_1"; havana_gene "OTTMUSG00000047186.1"; havana_transcript "OTTMUST00000122033.1";
chr5	HAVANA	UTR	76631887	76632011	0	+	.	gene_id "ENSMUSG00000091204.9"; transcript_id "ENSMUST00000191515.8"; gene_type "protein_coding"; gene_name "Exoc1l"; transcript_type "protein_coding"; transcript_name "Exoc1l-202"; exon_number 1; exon_id "ENSMUSE00001321255.2"; level 2; protein_id "ENSMUSP00000147216.2"; transcript_support_level "5"; mgi_id "MGI:3647743"; tag "basic"; tag "Ensembl_canonical"; tag "GENCODE_Primary"; tag "appris_principal_1"; havana_gene "OTTMUSG00000047186.1"; havana_transcript "OTTMUST00000122033.1";
chr5	HAVANA	gene	76631887	76664496	0	+	.	gene_id "ENSMUSG00000091204.9"; gene_type "protein_coding"; gene_name "Exoc1l"; level 2; mgi_id "MGI:3647743"; tag "overlapping_locus"; havana_gene "OTTMUSG00000047186.1";
chr5	HAVANA	transcript	76631887	76664496	0	+	.	gene_id "ENSMUSG00000091204.9"; transcript_id "ENSMUST00000191515.8"; gene_type "protein_coding"; gene_name "Exoc1l"; transcript_type "protein_coding"; transcript_name "Exoc1l-202"; level 2; protein_id "ENSMUSP00000147216.2"; transcript_support_level "5"; mgi_id "MGI:3647743"; tag "basic"; tag "Ensembl_canonical"; tag "GENCODE_Primary"; tag "appris_principal_1"; havana_gene "OTTMUSG00000047186.1"; havana_transcript "OTTMUST00000122033.1";
chr5	HAVANA	UTR	76632051	76632177	0	+	.	gene_id "ENSMUSG00000091204.9"; transcript_id "ENSMUST00000191515.8"; gene_type "protein_coding"; gene_name "Exoc1l"; transcript_type "protein_coding"; transcript_name "Exoc1l-202"; exon_number 2; exon_id "ENSMUSE00001329434.2"; level 2; protein_id "ENSMUSP00000147216.2"; transcript_support_level "5"; mgi_id "MGI:3647743"; tag "basic"; tag "Ensembl_canonical"; tag "GENCODE_Primary"; tag "appris_principal_1"; havana_gene "OTTMUSG00000047186.1"; havana_transcript "OTTMUST00000122033.1";
chr5	HAVANA	exon	76632051	76632298	0	+	.	gene_id "ENSMUSG00000091204.9"; transcript_id "ENSMUST00000191515.8"; gene_type "protein_coding"; gene_name "Exoc1l"; transcript_type "protein_coding"; transcript_name "Exoc1l-202"; exon_number 2; exon_id "ENSMUSE00001329434.2"; level 2; protein_id "ENSMUSP00000147216.2"; transcript_support_level "5"; mgi_id "MGI:3647743"; tag "basic"; tag "Ensembl_canonical"; tag "GENCODE_Primary"; tag "appris_principal_1"; havana_gene "OTTMUSG00000047186.1"; havana_transcript "OTTMUST00000122033.1";
chr5	ENSEMBL_gcm37	exon	76632051	76632298	2.47771754693424	+	.	gene_id "ENSMUSG00000091204.9"; transcript_id "ENSMUSG00000091204.9_tx_2"; exon_id "chr5_76632051_76632298_+"; exonnum "1"; txlen "647";
chr5	HAVANA	start_codon	76632178	76632180	0	+	0	gene_id "ENSMUSG00000091204.9"; transcript_id "ENSMUST00000191515.8"; gene_type "protein_coding"; gene_name "Exoc1l"; transcript_type "protein_coding"; transcript_name "Exoc1l-202"; exon_number 2; exon_id "ENSMUSE00001329434.2"; level 2; protein_id "ENSMUSP00000147216.2"; transcript_support_level "5"; mgi_id "MGI:3647743"; tag "basic"; tag "Ensembl_canonical"; tag "GENCODE_Primary"; tag "appris_principal_1"; havana_gene "OTTMUSG00000047186.1"; havana_transcript "OTTMUST00000122033.1";
chr5	ENSEMBL	start_codon	76632178	76632180	0	+	0	gene_id "ENSMUSG00000091204.9"; transcript_id "ENSMUST00000172369.2"; gene_type "protein_coding"; gene_name "Exoc1l"; transcript_type "protein_coding"; transcript_name "Exoc1l-201"; exon_number 1; exon_id "ENSMUSE00000915165.2"; level 3; protein_id "ENSMUSP00000146625.2"; transcript_support_level "1"; mgi_id "MGI:3647743"; tag "basic"; tag "appris_principal_1"; havana_gene "OTTMUSG00000047186.1";
chr5	HAVANA	CDS	76632178	76632298	0	+	0	gene_id "ENSMUSG00000091204.9"; transcript_id "ENSMUST00000191515.8"; gene_type "protein_coding"; gene_name "Exoc1l"; transcript_type "protein_coding"; transcript_name "Exoc1l-202"; exon_number 2; exon_id "ENSMUSE00001329434.2"; level 2; protein_id "ENSMUSP00000147216.2"; transcript_support_level "5"; mgi_id "MGI:3647743"; tag "basic"; tag "Ensembl_canonical"; tag "GENCODE_Primary"; tag "appris_principal_1"; havana_gene "OTTMUSG00000047186.1"; havana_transcript "OTTMUST00000122033.1";
chr5	ENSEMBL	exon	76632178	76632298	0	+	.	gene_id "ENSMUSG00000091204.9"; transcript_id "ENSMUST00000172369.2"; gene_type "protein_coding"; gene_name "Exoc1l"; transcript_type "protein_coding"; transcript_name "Exoc1l-201"; exon_number 1; exon_id "ENSMUSE00000915165.2"; level 3; protein_id "ENSMUSP00000146625.2"; transcript_support_level "1"; mgi_id "MGI:3647743"; tag "basic"; tag "appris_principal_1"; havana_gene "OTTMUSG00000047186.1";
chr5	ENSEMBL	CDS	76632178	76632298	0	+	0	gene_id "ENSMUSG00000091204.9"; transcript_id "ENSMUST00000172369.2"; gene_type "protein_coding"; gene_name "Exoc1l"; transcript_type "protein_coding"; transcript_name "Exoc1l-201"; exon_number 1; exon_id "ENSMUSE00000915165.2"; level 3; protein_id "ENSMUSP00000146625.2"; transcript_support_level "1"; mgi_id "MGI:3647743"; tag "basic"; tag "appris_principal_1"; havana_gene "OTTMUSG00000047186.1";
chr5	ENSEMBL	transcript	76632178	76664431	0	+	.	gene_id "ENSMUSG00000091204.9"; transcript_id "ENSMUST00000172369.2"; gene_type "protein_coding"; gene_name "Exoc1l"; transcript_type "protein_coding"; transcript_name "Exoc1l-201"; level 3; protein_id "ENSMUSP00000146625.2"; transcript_support_level "1"; mgi_id "MGI:3647743"; tag "basic"; tag "appris_principal_1"; havana_gene "OTTMUSG00000047186.1";
chr5	HAVANA	exon	76648317	76648447	0	+	.	gene_id "ENSMUSG00000091204.9"; transcript_id "ENSMUST00000191515.8"; gene_type "protein_coding"; gene_name "Exoc1l"; transcript_type "protein_coding"; transcript_name "Exoc1l-202"; exon_number 3; exon_id "ENSMUSE00000886069.2"; level 2; protein_id "ENSMUSP00000147216.2"; transcript_support_level "5"; mgi_id "MGI:3647743"; tag "basic"; tag "Ensembl_canonical"; tag "GENCODE_Primary"; tag "appris_principal_1"; havana_gene "OTTMUSG00000047186.1"; havana_transcript "OTTMUST00000122033.1";
chr5	HAVANA	CDS	76648317	76648447	0	+	2	gene_id "ENSMUSG00000091204.9"; transcript_id "ENSMUST00000191515.8"; gene_type "protein_coding"; gene_name "Exoc1l"; transcript_type "protein_coding"; transcript_name "Exoc1l-202"; exon_number 3; exon_id "ENSMUSE00000886069.2"; level 2; protein_id "ENSMUSP00000147216.2"; transcript_support_level "5"; mgi_id "MGI:3647743"; tag "basic"; tag "Ensembl_canonical"; tag "GENCODE_Primary"; tag "appris_principal_1"; havana_gene "OTTMUSG00000047186.1"; havana_transcript "OTTMUST00000122033.1";
chr5	ENSEMBL	exon	76648317	76648447	0	+	.	gene_id "ENSMUSG00000091204.9"; transcript_id "ENSMUST00000172369.2"; gene_type "protein_coding"; gene_name "Exoc1l"; transcript_type "protein_coding"; transcript_name "Exoc1l-201"; exon_number 2; exon_id "ENSMUSE00000886069.2"; level 3; protein_id "ENSMUSP00000146625.2"; transcript_support_level "1"; mgi_id "MGI:3647743"; tag "basic"; tag "appris_principal_1"; havana_gene "OTTMUSG00000047186.1";
chr5	ENSEMBL	CDS	76648317	76648447	0	+	2	gene_id "ENSMUSG00000091204.9"; transcript_id "ENSMUST00000172369.2"; gene_type "protein_coding"; gene_name "Exoc1l"; transcript_type "protein_coding"; transcript_name "Exoc1l-201"; exon_number 2; exon_id "ENSMUSE00000886069.2"; level 3; protein_id "ENSMUSP00000146625.2"; transcript_support_level "1"; mgi_id "MGI:3647743"; tag "basic"; tag "appris_principal_1"; havana_gene "OTTMUSG00000047186.1";
chr5	ENSEMBL_gcm37	exon	76648317	76648447	2.47771754693424	+	.	gene_id "ENSMUSG00000091204.9"; transcript_id "ENSMUSG00000091204.9_tx_2"; exon_id "chr5_76648317_76648447_+"; exonnum "2"; txlen "647";
chr5	sragcm37_ss	exon	76650656	76650923	2.47771754693424	+	.	gene_id "ENSMUSG00000091204.9"; transcript_id "ENSMUSG00000091204.9_tx_2"; exon_id "chr5_76650656_76650923_+"; exonnum "3"; txlen "647";
chr5	HAVANA	CDS	76664165	76664428	0	+	0	gene_id "ENSMUSG00000091204.9"; transcript_id "ENSMUST00000191515.8"; gene_type "protein_coding"; gene_name "Exoc1l"; transcript_type "protein_coding"; transcript_name "Exoc1l-202"; exon_number 4; exon_id "ENSMUSE00001335621.3"; level 2; protein_id "ENSMUSP00000147216.2"; transcript_support_level "5"; mgi_id "MGI:3647743"; tag "basic"; tag "Ensembl_canonical"; tag "GENCODE_Primary"; tag "appris_principal_1"; havana_gene "OTTMUSG00000047186.1"; havana_transcript "OTTMUST00000122033.1";
chr5	ENSEMBL	CDS	76664165	76664428	0	+	0	gene_id "ENSMUSG00000091204.9"; transcript_id "ENSMUST00000172369.2"; gene_type "protein_coding"; gene_name "Exoc1l"; transcript_type "protein_coding"; transcript_name "Exoc1l-201"; exon_number 3; exon_id "ENSMUSE00000875469.2"; level 3; protein_id "ENSMUSP00000146625.2"; transcript_support_level "1"; mgi_id "MGI:3647743"; tag "basic"; tag "appris_principal_1"; havana_gene "OTTMUSG00000047186.1";
chr5	ENSEMBL	exon	76664165	76664431	0	+	.	gene_id "ENSMUSG00000091204.9"; transcript_id "ENSMUST00000172369.2"; gene_type "protein_coding"; gene_name "Exoc1l"; transcript_type "protein_coding"; transcript_name "Exoc1l-201"; exon_number 3; exon_id "ENSMUSE00000875469.2"; level 3; protein_id "ENSMUSP00000146625.2"; transcript_support_level "1"; mgi_id "MGI:3647743"; tag "basic"; tag "appris_principal_1"; havana_gene "OTTMUSG00000047186.1";
chr5	HAVANA	exon	76664165	76664496	0	+	.	gene_id "ENSMUSG00000091204.9"; transcript_id "ENSMUST00000191515.8"; gene_type "protein_coding"; gene_name "Exoc1l"; transcript_type "protein_coding"; transcript_name "Exoc1l-202"; exon_number 4; exon_id "ENSMUSE00001335621.3"; level 2; protein_id "ENSMUSP00000147216.2"; transcript_support_level "5"; mgi_id "MGI:3647743"; tag "basic"; tag "Ensembl_canonical"; tag "GENCODE_Primary"; tag "appris_principal_1"; havana_gene "OTTMUSG00000047186.1"; havana_transcript "OTTMUST00000122033.1";
chr5	HAVANA	stop_codon	76664429	76664431	0	+	0	gene_id "ENSMUSG00000091204.9"; transcript_id "ENSMUST00000191515.8"; gene_type "protein_coding"; gene_name "Exoc1l"; transcript_type "protein_coding"; transcript_name "Exoc1l-202"; exon_number 4; exon_id "ENSMUSE00001335621.3"; level 2; protein_id "ENSMUSP00000147216.2"; transcript_support_level "5"; mgi_id "MGI:3647743"; tag "basic"; tag "Ensembl_canonical"; tag "GENCODE_Primary"; tag "appris_principal_1"; havana_gene "OTTMUSG00000047186.1"; havana_transcript "OTTMUST00000122033.1";
chr5	ENSEMBL	stop_codon	76664429	76664431	0	+	0	gene_id "ENSMUSG00000091204.9"; transcript_id "ENSMUST00000172369.2"; gene_type "protein_coding"; gene_name "Exoc1l"; transcript_type "protein_coding"; transcript_name "Exoc1l-201"; exon_number 3; exon_id "ENSMUSE00000875469.2"; level 3; protein_id "ENSMUSP00000146625.2"; transcript_support_level "1"; mgi_id "MGI:3647743"; tag "basic"; tag "appris_principal_1"; havana_gene "OTTMUSG00000047186.1";
chr5	ENSEMBL	UTR	76664429	76664431	0	+	.	gene_id "ENSMUSG00000091204.9"; transcript_id "ENSMUST00000172369.2"; gene_type "protein_coding"; gene_name "Exoc1l"; transcript_type "protein_coding"; transcript_name "Exoc1l-201"; exon_number 3; exon_id "ENSMUSE00000875469.2"; level 3; protein_id "ENSMUSP00000146625.2"; transcript_support_level "1"; mgi_id "MGI:3647743"; tag "basic"; tag "appris_principal_1"; havana_gene "OTTMUSG00000047186.1";
chr5	HAVANA	UTR	76664429	76664496	0	+	.	gene_id "ENSMUSG00000091204.9"; transcript_id "ENSMUST00000191515.8"; gene_type "protein_coding"; gene_name "Exoc1l"; transcript_type "protein_coding"; transcript_name "Exoc1l-202"; exon_number 4; exon_id "ENSMUSE00001335621.3"; level 2; protein_id "ENSMUSP00000147216.2"; transcript_support_level "5"; mgi_id "MGI:3647743"; tag "basic"; tag "Ensembl_canonical"; tag "GENCODE_Primary"; tag "appris_principal_1"; havana_gene "OTTMUSG00000047186.1"; havana_transcript "OTTMUST00000122033.1";
chr5	sragcm37_mid	exon	76677143	76677309	142.349236717626	+	.	gene_id "ENSMUSG00000036435.14"; transcript_id "ENSMUSG00000036435.14_tx_1"; exon_id "chr5_76677143_76677309_+"; exonnum "1"; txlen "3353";
chr5	sragcm37_mid	exon	76677143	76677309	90.7918334297092	+	.	gene_id "ENSMUSG00000036435.14"; transcript_id "ENSMUSG00000036435.14_tx_2"; exon_id "chr5_76677143_76677309_+"; exonnum "1"; txlen "3398";
chr5	sragcm37_mid	exon	76677143	76677309	26.0801200741923	+	.	gene_id "ENSMUSG00000036435.14"; transcript_id "ENSMUSG00000036435.14_tx_3"; exon_id "chr5_76677143_76677309_+"; exonnum "1"; txlen "3386";
chr5	sragcm37_mid	exon	76677143	76677309	25.7813158084399	+	.	gene_id "ENSMUSG00000036435.14"; transcript_id "ENSMUSG00000036435.14_tx_4"; exon_id "chr5_76677143_76677309_+"; exonnum "1"; txlen "3407";
chr5	sragcm37_mid	exon	76677143	76677309	10.5432256799069	+	.	gene_id "ENSMUSG00000036435.14"; transcript_id "ENSMUSG00000036435.14_tx_5"; exon_id "chr5_76677143_76677309_+"; exonnum "1"; txlen "3452";
chr5	HAVANA	exon	76677158	76677309	0	+	.	gene_id "ENSMUSG00000036435.14"; transcript_id "ENSMUST00000087133.11"; gene_type "protein_coding"; gene_name "Exoc1"; transcript_type "protein_coding"; transcript_name "Exoc1-202"; exon_number 1; exon_id "ENSMUSE00000812489.2"; level 2; protein_id "ENSMUSP00000084373.5"; transcript_support_level "1"; mgi_id "MGI:2445020"; tag "basic"; tag "appris_alternative_1"; tag "CCDS"; ccdsid "CCDS71607.1"; havana_gene "OTTMUSG00000026487.1"; havana_transcript "OTTMUST00000065490.1";
chr5	HAVANA	UTR	76677158	76677309	0	+	.	gene_id "ENSMUSG00000036435.14"; transcript_id "ENSMUST00000087133.11"; gene_type "protein_coding"; gene_name "Exoc1"; transcript_type "protein_coding"; transcript_name "Exoc1-202"; exon_number 1; exon_id "ENSMUSE00000812489.2"; level 2; protein_id "ENSMUSP00000084373.5"; transcript_support_level "1"; mgi_id "MGI:2445020"; tag "basic"; tag "appris_alternative_1"; tag "CCDS"; ccdsid "CCDS71607.1"; havana_gene "OTTMUSG00000026487.1"; havana_transcript "OTTMUST00000065490.1";
chr5	HAVANA	gene	76677158	76718141	0	+	.	gene_id "ENSMUSG00000036435.14"; gene_type "protein_coding"; gene_name "Exoc1"; level 2; mgi_id "MGI:2445020"; havana_gene "OTTMUSG00000026487.1";
chr5	HAVANA	transcript	76677158	76718141	0	+	.	gene_id "ENSMUSG00000036435.14"; transcript_id "ENSMUST00000087133.11"; gene_type "protein_coding"; gene_name "Exoc1"; transcript_type "protein_coding"; transcript_name "Exoc1-202"; level 2; protein_id "ENSMUSP00000084373.5"; transcript_support_level "1"; mgi_id "MGI:2445020"; tag "basic"; tag "appris_alternative_1"; tag "CCDS"; ccdsid "CCDS71607.1"; havana_gene "OTTMUSG00000026487.1"; havana_transcript "OTTMUST00000065490.1";
chr5	HAVANA	exon	76677170	76677309	0	+	.	gene_id "ENSMUSG00000036435.14"; transcript_id "ENSMUST00000113493.8"; gene_type "protein_coding"; gene_name "Exoc1"; transcript_type "protein_coding"; transcript_name "Exoc1-203"; exon_number 1; exon_id "ENSMUSE00000479420.4"; level 2; protein_id "ENSMUSP00000109121.2"; transcript_support_level "1"; mgi_id "MGI:2445020"; tag "basic"; tag "Ensembl_canonical"; tag "GENCODE_Primary"; tag "appris_principal_3"; tag "CCDS"; ccdsid "CCDS39117.1"; havana_gene "OTTMUSG00000026487.1"; havana_transcript "OTTMUST00000065491.1";
chr5	HAVANA	UTR	76677170	76677309	0	+	.	gene_id "ENSMUSG00000036435.14"; transcript_id "ENSMUST00000113493.8"; gene_type "protein_coding"; gene_name "Exoc1"; transcript_type "protein_coding"; transcript_name "Exoc1-203"; exon_number 1; exon_id "ENSMUSE00000479420.4"; level 2; protein_id "ENSMUSP00000109121.2"; transcript_support_level "1"; mgi_id "MGI:2445020"; tag "basic"; tag "Ensembl_canonical"; tag "GENCODE_Primary"; tag "appris_principal_3"; tag "CCDS"; ccdsid "CCDS39117.1"; havana_gene "OTTMUSG00000026487.1"; havana_transcript "OTTMUST00000065491.1";
chr5	HAVANA	transcript	76677170	76718132	0	+	.	gene_id "ENSMUSG00000036435.14"; transcript_id "ENSMUST00000113493.8"; gene_type "protein_coding"; gene_name "Exoc1"; transcript_type "protein_coding"; transcript_name "Exoc1-203"; level 2; protein_id "ENSMUSP00000109121.2"; transcript_support_level "1"; mgi_id "MGI:2445020"; tag "basic"; tag "Ensembl_canonical"; tag "GENCODE_Primary"; tag "appris_principal_3"; tag "CCDS"; ccdsid "CCDS39117.1"; havana_gene "OTTMUSG00000026487.1"; havana_transcript "OTTMUST00000065491.1";
chr5	HAVANA	exon	76677175	76677309	0	+	.	gene_id "ENSMUSG00000036435.14"; transcript_id "ENSMUST00000150829.8"; gene_type "protein_coding"; gene_name "Exoc1"; transcript_type "retained_intron"; transcript_name "Exoc1-211"; exon_number 1; exon_id "ENSMUSE00000844329.2"; level 2; transcript_support_level "1"; mgi_id "MGI:2445020"; havana_gene "OTTMUSG00000026487.1"; havana_transcript "OTTMUST00000065494.1";
chr5	HAVANA	transcript	76677175	76687582	0	+	.	gene_id "ENSMUSG00000036435.14"; transcript_id "ENSMUST00000150829.8"; gene_type "protein_coding"; gene_name "Exoc1"; transcript_type "retained_intron"; transcript_name "Exoc1-211"; level 2; transcript_support_level "1"; mgi_id "MGI:2445020"; havana_gene "OTTMUSG00000026487.1"; havana_transcript "OTTMUST00000065494.1";
chr5	HAVANA	exon	76677191	76677309	0	+	.	gene_id "ENSMUSG00000036435.14"; transcript_id "ENSMUST00000131470.8"; gene_type "protein_coding"; gene_name "Exoc1"; transcript_type "protein_coding_CDS_not_defined"; transcript_name "Exoc1-204"; exon_number 1; exon_id "ENSMUSE00000830575.2"; level 2; transcript_support_level "5"; mgi_id "MGI:2445020"; havana_gene "OTTMUSG00000026487.1"; havana_transcript "OTTMUST00000065493.1";
chr5	HAVANA	transcript	76677191	76709649	0	+	.	gene_id "ENSMUSG00000036435.14"; transcript_id "ENSMUST00000131470.8"; gene_type "protein_coding"; gene_name "Exoc1"; transcript_type "protein_coding_CDS_not_defined"; transcript_name "Exoc1-204"; level 2; transcript_support_level "5"; mgi_id "MGI:2445020"; havana_gene "OTTMUSG00000026487.1"; havana_transcript "OTTMUST00000065493.1";
chr5	HAVANA	exon	76677205	76677309	0	+	.	gene_id "ENSMUSG00000036435.14"; transcript_id "ENSMUST00000137018.8"; gene_type "protein_coding"; gene_name "Exoc1"; transcript_type "retained_intron"; transcript_name "Exoc1-207"; exon_number 1; exon_id "ENSMUSE00000742565.2"; level 2; transcript_support_level "1"; mgi_id "MGI:2445020"; havana_gene "OTTMUSG00000026487.1"; havana_transcript "OTTMUST00000065495.1";
chr5	HAVANA	exon	76677205	76677309	0	+	.	gene_id "ENSMUSG00000036435.14"; transcript_id "ENSMUST00000049469.13"; gene_type "protein_coding"; gene_name "Exoc1"; transcript_type "protein_coding"; transcript_name "Exoc1-201"; exon_number 1; exon_id "ENSMUSE00000742565.2"; level 2; protein_id "ENSMUSP00000046719.7"; transcript_support_level "1"; mgi_id "MGI:2445020"; tag "basic"; tag "appris_alternative_1"; tag "CCDS"; ccdsid "CCDS71608.1"; havana_gene "OTTMUSG00000026487.1"; havana_transcript "OTTMUST00000065492.1";
chr5	HAVANA	UTR	76677205	76677309	0	+	.	gene_id "ENSMUSG00000036435.14"; transcript_id "ENSMUST00000049469.13"; gene_type "protein_coding"; gene_name "Exoc1"; transcript_type "protein_coding"; transcript_name "Exoc1-201"; exon_number 1; exon_id "ENSMUSE00000742565.2"; level 2; protein_id "ENSMUSP00000046719.7"; transcript_support_level "1"; mgi_id "MGI:2445020"; tag "basic"; tag "appris_alternative_1"; tag "CCDS"; ccdsid "CCDS71608.1"; havana_gene "OTTMUSG00000026487.1"; havana_transcript "OTTMUST00000065492.1";
chr5	HAVANA	transcript	76677205	76688955	0	+	.	gene_id "ENSMUSG00000036435.14"; transcript_id "ENSMUST00000137018.8"; gene_type "protein_coding"; gene_name "Exoc1"; transcript_type "retained_intron"; transcript_name "Exoc1-207"; level 2; transcript_support_level "1"; mgi_id "MGI:2445020"; havana_gene "OTTMUSG00000026487.1"; havana_transcript "OTTMUST00000065495.1";
chr5	HAVANA	transcript	76677205	76718134	0	+	.	gene_id "ENSMUSG00000036435.14"; transcript_id "ENSMUST00000049469.13"; gene_type "protein_coding"; gene_name "Exoc1"; transcript_type "protein_coding"; transcript_name "Exoc1-201"; level 2; protein_id "ENSMUSP00000046719.7"; transcript_support_level "1"; mgi_id "MGI:2445020"; tag "basic"; tag "appris_alternative_1"; tag "CCDS"; ccdsid "CCDS71608.1"; havana_gene "OTTMUSG00000026487.1"; havana_transcript "OTTMUST00000065492.1";
chr5	HAVANA	UTR	76680602	76680611	0	+	.	gene_id "ENSMUSG00000036435.14"; transcript_id "ENSMUST00000087133.11"; gene_type "protein_coding"; gene_name "Exoc1"; transcript_type "protein_coding"; transcript_name "Exoc1-202"; exon_number 2; exon_id "ENSMUSE00001237409.2"; level 2; protein_id "ENSMUSP00000084373.5"; transcript_support_level "1"; mgi_id "MGI:2445020"; tag "basic"; tag "appris_alternative_1"; tag "CCDS"; ccdsid "CCDS71607.1"; havana_gene "OTTMUSG00000026487.1"; havana_transcript "OTTMUST00000065490.1";
chr5	HAVANA	UTR	76680602	76680611	0	+	.	gene_id "ENSMUSG00000036435.14"; transcript_id "ENSMUST00000113493.8"; gene_type "protein_coding"; gene_name "Exoc1"; transcript_type "protein_coding"; transcript_name "Exoc1-203"; exon_number 2; exon_id "ENSMUSE00001237409.2"; level 2; protein_id "ENSMUSP00000109121.2"; transcript_support_level "1"; mgi_id "MGI:2445020"; tag "basic"; tag "Ensembl_canonical"; tag "GENCODE_Primary"; tag "appris_principal_3"; tag "CCDS"; ccdsid "CCDS39117.1"; havana_gene "OTTMUSG00000026487.1"; havana_transcript "OTTMUST00000065491.1";
chr5	HAVANA	UTR	76680602	76680611	0	+	.	gene_id "ENSMUSG00000036435.14"; transcript_id "ENSMUST00000049469.13"; gene_type "protein_coding"; gene_name "Exoc1"; transcript_type "protein_coding"; transcript_name "Exoc1-201"; exon_number 2; exon_id "ENSMUSE00001237409.2"; level 2; protein_id "ENSMUSP00000046719.7"; transcript_support_level "1"; mgi_id "MGI:2445020"; tag "basic"; tag "appris_alternative_1"; tag "CCDS"; ccdsid "CCDS71608.1"; havana_gene "OTTMUSG00000026487.1"; havana_transcript "OTTMUST00000065492.1";
chr5	HAVANA	exon	76680602	76680735	0	+	.	gene_id "ENSMUSG00000036435.14"; transcript_id "ENSMUST00000087133.11"; gene_type "protein_coding"; gene_name "Exoc1"; transcript_type "protein_coding"; transcript_name "Exoc1-202"; exon_number 2; exon_id "ENSMUSE00001237409.2"; level 2; protein_id "ENSMUSP00000084373.5"; transcript_support_level "1"; mgi_id "MGI:2445020"; tag "basic"; tag "appris_alternative_1"; tag "CCDS"; ccdsid "CCDS71607.1"; havana_gene "OTTMUSG00000026487.1"; havana_transcript "OTTMUST00000065490.1";
chr5	HAVANA	exon	76680602	76680735	0	+	.	gene_id "ENSMUSG00000036435.14"; transcript_id "ENSMUST00000113493.8"; gene_type "protein_coding"; gene_name "Exoc1"; transcript_type "protein_coding"; transcript_name "Exoc1-203"; exon_number 2; exon_id "ENSMUSE00001237409.2"; level 2; protein_id "ENSMUSP00000109121.2"; transcript_support_level "1"; mgi_id "MGI:2445020"; tag "basic"; tag "Ensembl_canonical"; tag "GENCODE_Primary"; tag "appris_principal_3"; tag "CCDS"; ccdsid "CCDS39117.1"; havana_gene "OTTMUSG00000026487.1"; havana_transcript "OTTMUST00000065491.1";
chr5	HAVANA	exon	76680602	76680735	0	+	.	gene_id "ENSMUSG00000036435.14"; transcript_id "ENSMUST00000150829.8"; gene_type "protein_coding"; gene_name "Exoc1"; transcript_type "retained_intron"; transcript_name "Exoc1-211"; exon_number 2; exon_id "ENSMUSE00001233091.2"; level 2; transcript_support_level "1"; mgi_id "MGI:2445020"; havana_gene "OTTMUSG00000026487.1"; havana_transcript "OTTMUST00000065494.1";
chr5	HAVANA	exon	76680602	76680735	0	+	.	gene_id "ENSMUSG00000036435.14"; transcript_id "ENSMUST00000131470.8"; gene_type "protein_coding"; gene_name "Exoc1"; transcript_type "protein_coding_CDS_not_defined"; transcript_name "Exoc1-204"; exon_number 2; exon_id "ENSMUSE00001233091.2"; level 2; transcript_support_level "5"; mgi_id "MGI:2445020"; havana_gene "OTTMUSG00000026487.1"; havana_transcript "OTTMUST00000065493.1";
chr5	HAVANA	exon	76680602	76680735	0	+	.	gene_id "ENSMUSG00000036435.14"; transcript_id "ENSMUST00000137018.8"; gene_type "protein_coding"; gene_name "Exoc1"; transcript_type "retained_intron"; transcript_name "Exoc1-207"; exon_number 2; exon_id "ENSMUSE00001233091.2"; level 2; transcript_support_level "1"; mgi_id "MGI:2445020"; havana_gene "OTTMUSG00000026487.1"; havana_transcript "OTTMUST00000065495.1";
chr5	HAVANA	exon	76680602	76680735	0	+	.	gene_id "ENSMUSG00000036435.14"; transcript_id "ENSMUST00000049469.13"; gene_type "protein_coding"; gene_name "Exoc1"; transcript_type "protein_coding"; transcript_name "Exoc1-201"; exon_number 2; exon_id "ENSMUSE00001237409.2"; level 2; protein_id "ENSMUSP00000046719.7"; transcript_support_level "1"; mgi_id "MGI:2445020"; tag "basic"; tag "appris_alternative_1"; tag "CCDS"; ccdsid "CCDS71608.1"; havana_gene "OTTMUSG00000026487.1"; havana_transcript "OTTMUST00000065492.1";
chr5	ENSEMBL_gcm37	exon	76680602	76680735	142.349236717626	+	.	gene_id "ENSMUSG00000036435.14"; transcript_id "ENSMUSG00000036435.14_tx_1"; exon_id "chr5_76680602_76680735_+"; exonnum "2"; txlen "3353";
chr5	ENSEMBL_gcm37	exon	76680602	76680735	90.7918334297092	+	.	gene_id "ENSMUSG00000036435.14"; transcript_id "ENSMUSG00000036435.14_tx_2"; exon_id "chr5_76680602_76680735_+"; exonnum "2"; txlen "3398";
chr5	ENSEMBL_gcm37	exon	76680602	76680735	26.0801200741923	+	.	gene_id "ENSMUSG00000036435.14"; transcript_id "ENSMUSG00000036435.14_tx_3"; exon_id "chr5_76680602_76680735_+"; exonnum "2"; txlen "3386";
chr5	ENSEMBL_gcm37	exon	76680602	76680735	25.7813158084399	+	.	gene_id "ENSMUSG00000036435.14"; transcript_id "ENSMUSG00000036435.14_tx_4"; exon_id "chr5_76680602_76680735_+"; exonnum "2"; txlen "3407";
chr5	ENSEMBL_gcm37	exon	76680602	76680735	10.5432256799069	+	.	gene_id "ENSMUSG00000036435.14"; transcript_id "ENSMUSG00000036435.14_tx_5"; exon_id "chr5_76680602_76680735_+"; exonnum "2"; txlen "3452";
chr5	HAVANA	start_codon	76680612	76680614	0	+	0	gene_id "ENSMUSG00000036435.14"; transcript_id "ENSMUST00000087133.11"; gene_type "protein_coding"; gene_name "Exoc1"; transcript_type "protein_coding"; transcript_name "Exoc1-202"; exon_number 2; exon_id "ENSMUSE00001237409.2"; level 2; protein_id "ENSMUSP00000084373.5"; transcript_support_level "1"; mgi_id "MGI:2445020"; tag "basic"; tag "appris_alternative_1"; tag "CCDS"; ccdsid "CCDS71607.1"; havana_gene "OTTMUSG00000026487.1"; havana_transcript "OTTMUST00000065490.1";
chr5	HAVANA	start_codon	76680612	76680614	0	+	0	gene_id "ENSMUSG00000036435.14"; transcript_id "ENSMUST00000113493.8"; gene_type "protein_coding"; gene_name "Exoc1"; transcript_type "protein_coding"; transcript_name "Exoc1-203"; exon_number 2; exon_id "ENSMUSE00001237409.2"; level 2; protein_id "ENSMUSP00000109121.2"; transcript_support_level "1"; mgi_id "MGI:2445020"; tag "basic"; tag "Ensembl_canonical"; tag "GENCODE_Primary"; tag "appris_principal_3"; tag "CCDS"; ccdsid "CCDS39117.1"; havana_gene "OTTMUSG00000026487.1"; havana_transcript "OTTMUST00000065491.1";
chr5	HAVANA	start_codon	76680612	76680614	0	+	0	gene_id "ENSMUSG00000036435.14"; transcript_id "ENSMUST00000049469.13"; gene_type "protein_coding"; gene_name "Exoc1"; transcript_type "protein_coding"; transcript_name "Exoc1-201"; exon_number 2; exon_id "ENSMUSE00001237409.2"; level 2; protein_id "ENSMUSP00000046719.7"; transcript_support_level "1"; mgi_id "MGI:2445020"; tag "basic"; tag "appris_alternative_1"; tag "CCDS"; ccdsid "CCDS71608.1"; havana_gene "OTTMUSG00000026487.1"; havana_transcript "OTTMUST00000065492.1";
chr5	HAVANA	CDS	76680612	76680735	0	+	0	gene_id "ENSMUSG00000036435.14"; transcript_id "ENSMUST00000087133.11"; gene_type "protein_coding"; gene_name "Exoc1"; transcript_type "protein_coding"; transcript_name "Exoc1-202"; exon_number 2; exon_id "ENSMUSE00001237409.2"; level 2; protein_id "ENSMUSP00000084373.5"; transcript_support_level "1"; mgi_id "MGI:2445020"; tag "basic"; tag "appris_alternative_1"; tag "CCDS"; ccdsid "CCDS71607.1"; havana_gene "OTTMUSG00000026487.1"; havana_transcript "OTTMUST00000065490.1";
chr5	HAVANA	CDS	76680612	76680735	0	+	0	gene_id "ENSMUSG00000036435.14"; transcript_id "ENSMUST00000113493.8"; gene_type "protein_coding"; gene_name "Exoc1"; transcript_type "protein_coding"; transcript_name "Exoc1-203"; exon_number 2; exon_id "ENSMUSE00001237409.2"; level 2; protein_id "ENSMUSP00000109121.2"; transcript_support_level "1"; mgi_id "MGI:2445020"; tag "basic"; tag "Ensembl_canonical"; tag "GENCODE_Primary"; tag "appris_principal_3"; tag "CCDS"; ccdsid "CCDS39117.1"; havana_gene "OTTMUSG00000026487.1"; havana_transcript "OTTMUST00000065491.1";
chr5	HAVANA	CDS	76680612	76680735	0	+	0	gene_id "ENSMUSG00000036435.14"; transcript_id "ENSMUST00000049469.13"; gene_type "protein_coding"; gene_name "Exoc1"; transcript_type "protein_coding"; transcript_name "Exoc1-201"; exon_number 2; exon_id "ENSMUSE00001237409.2"; level 2; protein_id "ENSMUSP00000046719.7"; transcript_support_level "1"; mgi_id "MGI:2445020"; tag "basic"; tag "appris_alternative_1"; tag "CCDS"; ccdsid "CCDS71608.1"; havana_gene "OTTMUSG00000026487.1"; havana_transcript "OTTMUST00000065492.1";
chr5	HAVANA	exon	76683401	76683531	0	+	.	gene_id "ENSMUSG00000036435.14"; transcript_id "ENSMUST00000087133.11"; gene_type "protein_coding"; gene_name "Exoc1"; transcript_type "protein_coding"; transcript_name "Exoc1-202"; exon_number 3; exon_id "ENSMUSE00001263449.2"; level 2; protein_id "ENSMUSP00000084373.5"; transcript_support_level "1"; mgi_id "MGI:2445020"; tag "basic"; tag "appris_alternative_1"; tag "CCDS"; ccdsid "CCDS71607.1"; havana_gene "OTTMUSG00000026487.1"; havana_transcript "OTTMUST00000065490.1";
chr5	HAVANA	CDS	76683401	76683531	0	+	2	gene_id "ENSMUSG00000036435.14"; transcript_id "ENSMUST00000087133.11"; gene_type "protein_coding"; gene_name "Exoc1"; transcript_type "protein_coding"; transcript_name "Exoc1-202"; exon_number 3; exon_id "ENSMUSE00001263449.2"; level 2; protein_id "ENSMUSP00000084373.5"; transcript_support_level "1"; mgi_id "MGI:2445020"; tag "basic"; tag "appris_alternative_1"; tag "CCDS"; ccdsid "CCDS71607.1"; havana_gene "OTTMUSG00000026487.1"; havana_transcript "OTTMUST00000065490.1";
chr5	HAVANA	exon	76683401	76683531	0	+	.	gene_id "ENSMUSG00000036435.14"; transcript_id "ENSMUST00000113493.8"; gene_type "protein_coding"; gene_name "Exoc1"; transcript_type "protein_coding"; transcript_name "Exoc1-203"; exon_number 3; exon_id "ENSMUSE00001263449.2"; level 2; protein_id "ENSMUSP00000109121.2"; transcript_support_level "1"; mgi_id "MGI:2445020"; tag "basic"; tag "Ensembl_canonical"; tag "GENCODE_Primary"; tag "appris_principal_3"; tag "CCDS"; ccdsid "CCDS39117.1"; havana_gene "OTTMUSG00000026487.1"; havana_transcript "OTTMUST00000065491.1";
chr5	HAVANA	CDS	76683401	76683531	0	+	2	gene_id "ENSMUSG00000036435.14"; transcript_id "ENSMUST00000113493.8"; gene_type "protein_coding"; gene_name "Exoc1"; transcript_type "protein_coding"; transcript_name "Exoc1-203"; exon_number 3; exon_id "ENSMUSE00001263449.2"; level 2; protein_id "ENSMUSP00000109121.2"; transcript_support_level "1"; mgi_id "MGI:2445020"; tag "basic"; tag "Ensembl_canonical"; tag "GENCODE_Primary"; tag "appris_principal_3"; tag "CCDS"; ccdsid "CCDS39117.1"; havana_gene "OTTMUSG00000026487.1"; havana_transcript "OTTMUST00000065491.1";
chr5	HAVANA	exon	76683401	76683531	0	+	.	gene_id "ENSMUSG00000036435.14"; transcript_id "ENSMUST00000131470.8"; gene_type "protein_coding"; gene_name "Exoc1"; transcript_type "protein_coding_CDS_not_defined"; transcript_name "Exoc1-204"; exon_number 3; exon_id "ENSMUSE00001300568.2"; level 2; transcript_support_level "5"; mgi_id "MGI:2445020"; havana_gene "OTTMUSG00000026487.1"; havana_transcript "OTTMUST00000065493.1";
chr5	HAVANA	exon	76683401	76683531	0	+	.	gene_id "ENSMUSG00000036435.14"; transcript_id "ENSMUST00000137018.8"; gene_type "protein_coding"; gene_name "Exoc1"; transcript_type "retained_intron"; transcript_name "Exoc1-207"; exon_number 3; exon_id "ENSMUSE00001300568.2"; level 2; transcript_support_level "1"; mgi_id "MGI:2445020"; havana_gene "OTTMUSG00000026487.1"; havana_transcript "OTTMUST00000065495.1";
chr5	HAVANA	exon	76683401	76683531	0	+	.	gene_id "ENSMUSG00000036435.14"; transcript_id "ENSMUST00000049469.13"; gene_type "protein_coding"; gene_name "Exoc1"; transcript_type "protein_coding"; transcript_name "Exoc1-201"; exon_number 3; exon_id "ENSMUSE00001263449.2"; level 2; protein_id "ENSMUSP00000046719.7"; transcript_support_level "1"; mgi_id "MGI:2445020"; tag "basic"; tag "appris_alternative_1"; tag "CCDS"; ccdsid "CCDS71608.1"; havana_gene "OTTMUSG00000026487.1"; havana_transcript "OTTMUST00000065492.1";
chr5	HAVANA	CDS	76683401	76683531	0	+	2	gene_id "ENSMUSG00000036435.14"; transcript_id "ENSMUST00000049469.13"; gene_type "protein_coding"; gene_name "Exoc1"; transcript_type "protein_coding"; transcript_name "Exoc1-201"; exon_number 3; exon_id "ENSMUSE00001263449.2"; level 2; protein_id "ENSMUSP00000046719.7"; transcript_support_level "1"; mgi_id "MGI:2445020"; tag "basic"; tag "appris_alternative_1"; tag "CCDS"; ccdsid "CCDS71608.1"; havana_gene "OTTMUSG00000026487.1"; havana_transcript "OTTMUST00000065492.1";
chr5	ENSEMBL_gcm37	exon	76683401	76683531	142.349236717626	+	.	gene_id "ENSMUSG00000036435.14"; transcript_id "ENSMUSG00000036435.14_tx_1"; exon_id "chr5_76683401_76683531_+"; exonnum "3"; txlen "3353";
chr5	ENSEMBL_gcm37	exon	76683401	76683531	90.7918334297092	+	.	gene_id "ENSMUSG00000036435.14"; transcript_id "ENSMUSG00000036435.14_tx_2"; exon_id "chr5_76683401_76683531_+"; exonnum "3"; txlen "3398";
chr5	ENSEMBL_gcm37	exon	76683401	76683531	26.0801200741923	+	.	gene_id "ENSMUSG00000036435.14"; transcript_id "ENSMUSG00000036435.14_tx_3"; exon_id "chr5_76683401_76683531_+"; exonnum "3"; txlen "3386";
chr5	ENSEMBL_gcm37	exon	76683401	76683531	25.7813158084399	+	.	gene_id "ENSMUSG00000036435.14"; transcript_id "ENSMUSG00000036435.14_tx_4"; exon_id "chr5_76683401_76683531_+"; exonnum "3"; txlen "3407";
chr5	ENSEMBL_gcm37	exon	76683401	76683531	10.5432256799069	+	.	gene_id "ENSMUSG00000036435.14"; transcript_id "ENSMUSG00000036435.14_tx_5"; exon_id "chr5_76683401_76683531_+"; exonnum "3"; txlen "3452";
chr5	HAVANA	exon	76683401	76687582	0	+	.	gene_id "ENSMUSG00000036435.14"; transcript_id "ENSMUST00000150829.8"; gene_type "protein_coding"; gene_name "Exoc1"; transcript_type "retained_intron"; transcript_name "Exoc1-211"; exon_number 3; exon_id "ENSMUSE00000813211.2"; level 2; transcript_support_level "1"; mgi_id "MGI:2445020"; havana_gene "OTTMUSG00000026487.1"; havana_transcript "OTTMUST00000065494.1";
chr5	HAVANA	exon	76685545	76685704	0	+	.	gene_id "ENSMUSG00000036435.14"; transcript_id "ENSMUST00000087133.11"; gene_type "protein_coding"; gene_name "Exoc1"; transcript_type "protein_coding"; transcript_name "Exoc1-202"; exon_number 4; exon_id "ENSMUSE00001303867.2"; level 2; protein_id "ENSMUSP00000084373.5"; transcript_support_level "1"; mgi_id "MGI:2445020"; tag "basic"; tag "appris_alternative_1"; tag "CCDS"; ccdsid "CCDS71607.1"; havana_gene "OTTMUSG00000026487.1"; havana_transcript "OTTMUST00000065490.1";
chr5	HAVANA	CDS	76685545	76685704	0	+	0	gene_id "ENSMUSG00000036435.14"; transcript_id "ENSMUST00000087133.11"; gene_type "protein_coding"; gene_name "Exoc1"; transcript_type "protein_coding"; transcript_name "Exoc1-202"; exon_number 4; exon_id "ENSMUSE00001303867.2"; level 2; protein_id "ENSMUSP00000084373.5"; transcript_support_level "1"; mgi_id "MGI:2445020"; tag "basic"; tag "appris_alternative_1"; tag "CCDS"; ccdsid "CCDS71607.1"; havana_gene "OTTMUSG00000026487.1"; havana_transcript "OTTMUST00000065490.1";
chr5	HAVANA	exon	76685545	76685704	0	+	.	gene_id "ENSMUSG00000036435.14"; transcript_id "ENSMUST00000113493.8"; gene_type "protein_coding"; gene_name "Exoc1"; transcript_type "protein_coding"; transcript_name "Exoc1-203"; exon_number 4; exon_id "ENSMUSE00001303867.2"; level 2; protein_id "ENSMUSP00000109121.2"; transcript_support_level "1"; mgi_id "MGI:2445020"; tag "basic"; tag "Ensembl_canonical"; tag "GENCODE_Primary"; tag "appris_principal_3"; tag "CCDS"; ccdsid "CCDS39117.1"; havana_gene "OTTMUSG00000026487.1"; havana_transcript "OTTMUST00000065491.1";
chr5	HAVANA	CDS	76685545	76685704	0	+	0	gene_id "ENSMUSG00000036435.14"; transcript_id "ENSMUST00000113493.8"; gene_type "protein_coding"; gene_name "Exoc1"; transcript_type "protein_coding"; transcript_name "Exoc1-203"; exon_number 4; exon_id "ENSMUSE00001303867.2"; level 2; protein_id "ENSMUSP00000109121.2"; transcript_support_level "1"; mgi_id "MGI:2445020"; tag "basic"; tag "Ensembl_canonical"; tag "GENCODE_Primary"; tag "appris_principal_3"; tag "CCDS"; ccdsid "CCDS39117.1"; havana_gene "OTTMUSG00000026487.1"; havana_transcript "OTTMUST00000065491.1";
chr5	HAVANA	exon	76685545	76685704	0	+	.	gene_id "ENSMUSG00000036435.14"; transcript_id "ENSMUST00000131470.8"; gene_type "protein_coding"; gene_name "Exoc1"; transcript_type "protein_coding_CDS_not_defined"; transcript_name "Exoc1-204"; exon_number 4; exon_id "ENSMUSE00001306976.2"; level 2; transcript_support_level "5"; mgi_id "MGI:2445020"; havana_gene "OTTMUSG00000026487.1"; havana_transcript "OTTMUST00000065493.1";
chr5	HAVANA	exon	76685545	76685704	0	+	.	gene_id "ENSMUSG00000036435.14"; transcript_id "ENSMUST00000049469.13"; gene_type "protein_coding"; gene_name "Exoc1"; transcript_type "protein_coding"; transcript_name "Exoc1-201"; exon_number 4; exon_id "ENSMUSE00001303867.2"; level 2; protein_id "ENSMUSP00000046719.7"; transcript_support_level "1"; mgi_id "MGI:2445020"; tag "basic"; tag "appris_alternative_1"; tag "CCDS"; ccdsid "CCDS71608.1"; havana_gene "OTTMUSG00000026487.1"; havana_transcript "OTTMUST00000065492.1";
chr5	HAVANA	CDS	76685545	76685704	0	+	0	gene_id "ENSMUSG00000036435.14"; transcript_id "ENSMUST00000049469.13"; gene_type "protein_coding"; gene_name "Exoc1"; transcript_type "protein_coding"; transcript_name "Exoc1-201"; exon_number 4; exon_id "ENSMUSE00001303867.2"; level 2; protein_id "ENSMUSP00000046719.7"; transcript_support_level "1"; mgi_id "MGI:2445020"; tag "basic"; tag "appris_alternative_1"; tag "CCDS"; ccdsid "CCDS71608.1"; havana_gene "OTTMUSG00000026487.1"; havana_transcript "OTTMUST00000065492.1";
chr5	ENSEMBL_gcm37	exon	76685545	76685704	142.349236717626	+	.	gene_id "ENSMUSG00000036435.14"; transcript_id "ENSMUSG00000036435.14_tx_1"; exon_id "chr5_76685545_76685704_+"; exonnum "4"; txlen "3353";
chr5	ENSEMBL_gcm37	exon	76685545	76685704	90.7918334297092	+	.	gene_id "ENSMUSG00000036435.14"; transcript_id "ENSMUSG00000036435.14_tx_2"; exon_id "chr5_76685545_76685704_+"; exonnum "4"; txlen "3398";
chr5	ENSEMBL_gcm37	exon	76685545	76685704	26.0801200741923	+	.	gene_id "ENSMUSG00000036435.14"; transcript_id "ENSMUSG00000036435.14_tx_3"; exon_id "chr5_76685545_76685704_+"; exonnum "4"; txlen "3386";
chr5	ENSEMBL_gcm37	exon	76685545	76685704	25.7813158084399	+	.	gene_id "ENSMUSG00000036435.14"; transcript_id "ENSMUSG00000036435.14_tx_4"; exon_id "chr5_76685545_76685704_+"; exonnum "4"; txlen "3407";
chr5	ENSEMBL_gcm37	exon	76685545	76685704	10.5432256799069	+	.	gene_id "ENSMUSG00000036435.14"; transcript_id "ENSMUSG00000036435.14_tx_5"; exon_id "chr5_76685545_76685704_+"; exonnum "4"; txlen "3452";
chr5	HAVANA	exon	76685545	76688955	0	+	.	gene_id "ENSMUSG00000036435.14"; transcript_id "ENSMUST00000137018.8"; gene_type "protein_coding"; gene_name "Exoc1"; transcript_type "retained_intron"; transcript_name "Exoc1-207"; exon_number 4; exon_id "ENSMUSE00000756099.2"; level 2; transcript_support_level "1"; mgi_id "MGI:2445020"; havana_gene "OTTMUSG00000026487.1"; havana_transcript "OTTMUST00000065495.1";
chr5	HAVANA	exon	76688594	76688614	0	+	.	gene_id "ENSMUSG00000036435.14"; transcript_id "ENSMUST00000113493.8"; gene_type "protein_coding"; gene_name "Exoc1"; transcript_type "protein_coding"; transcript_name "Exoc1-203"; exon_number 5; exon_id "ENSMUSE00000695866.2"; level 2; protein_id "ENSMUSP00000109121.2"; transcript_support_level "1"; mgi_id "MGI:2445020"; tag "basic"; tag "Ensembl_canonical"; tag "GENCODE_Primary"; tag "appris_principal_3"; tag "CCDS"; ccdsid "CCDS39117.1"; havana_gene "OTTMUSG00000026487.1"; havana_transcript "OTTMUST00000065491.1";
chr5	HAVANA	CDS	76688594	76688614	0	+	2	gene_id "ENSMUSG00000036435.14"; transcript_id "ENSMUST00000113493.8"; gene_type "protein_coding"; gene_name "Exoc1"; transcript_type "protein_coding"; transcript_name "Exoc1-203"; exon_number 5; exon_id "ENSMUSE00000695866.2"; level 2; protein_id "ENSMUSP00000109121.2"; transcript_support_level "1"; mgi_id "MGI:2445020"; tag "basic"; tag "Ensembl_canonical"; tag "GENCODE_Primary"; tag "appris_principal_3"; tag "CCDS"; ccdsid "CCDS39117.1"; havana_gene "OTTMUSG00000026487.1"; havana_transcript "OTTMUST00000065491.1";
chr5	ENSEMBL_gcm37	exon	76688594	76688614	142.349236717626	+	.	gene_id "ENSMUSG00000036435.14"; transcript_id "ENSMUSG00000036435.14_tx_1"; exon_id "chr5_76688594_76688614_+"; exonnum "5"; txlen "3353";
chr5	ENSEMBL_gcm37	exon	76688594	76688614	90.7918334297092	+	.	gene_id "ENSMUSG00000036435.14"; transcript_id "ENSMUSG00000036435.14_tx_2"; exon_id "chr5_76688594_76688614_+"; exonnum "5"; txlen "3398";
chr5	ENSEMBL_gcm37	exon	76688594	76688614	25.7813158084399	+	.	gene_id "ENSMUSG00000036435.14"; transcript_id "ENSMUSG00000036435.14_tx_4"; exon_id "chr5_76688594_76688614_+"; exonnum "5"; txlen "3407";
chr5	ENSEMBL_gcm37	exon	76688594	76688614	10.5432256799069	+	.	gene_id "ENSMUSG00000036435.14"; transcript_id "ENSMUSG00000036435.14_tx_5"; exon_id "chr5_76688594_76688614_+"; exonnum "5"; txlen "3452";
chr5	HAVANA	exon	76689791	76690085	0	+	.	gene_id "ENSMUSG00000036435.14"; transcript_id "ENSMUST00000141884.2"; gene_type "protein_coding"; gene_name "Exoc1"; transcript_type "retained_intron"; transcript_name "Exoc1-208"; exon_number 1; exon_id "ENSMUSE00000735786.2"; level 2; transcript_support_level "2"; mgi_id "MGI:2445020"; havana_gene "OTTMUSG00000026487.1"; havana_transcript "OTTMUST00000065496.1";
chr5	HAVANA	transcript	76689791	76697362	0	+	.	gene_id "ENSMUSG00000036435.14"; transcript_id "ENSMUST00000141884.2"; gene_type "protein_coding"; gene_name "Exoc1"; transcript_type "retained_intron"; transcript_name "Exoc1-208"; level 2; transcript_support_level "2"; mgi_id "MGI:2445020"; havana_gene "OTTMUSG00000026487.1"; havana_transcript "OTTMUST00000065496.1";
chr5	HAVANA	exon	76689898	76690085	0	+	.	gene_id "ENSMUSG00000036435.14"; transcript_id "ENSMUST00000087133.11"; gene_type "protein_coding"; gene_name "Exoc1"; transcript_type "protein_coding"; transcript_name "Exoc1-202"; exon_number 5; exon_id "ENSMUSE00001221720.2"; level 2; protein_id "ENSMUSP00000084373.5"; transcript_support_level "1"; mgi_id "MGI:2445020"; tag "basic"; tag "appris_alternative_1"; tag "CCDS"; ccdsid "CCDS71607.1"; havana_gene "OTTMUSG00000026487.1"; havana_transcript "OTTMUST00000065490.1";
chr5	HAVANA	CDS	76689898	76690085	0	+	2	gene_id "ENSMUSG00000036435.14"; transcript_id "ENSMUST00000087133.11"; gene_type "protein_coding"; gene_name "Exoc1"; transcript_type "protein_coding"; transcript_name "Exoc1-202"; exon_number 5; exon_id "ENSMUSE00001221720.2"; level 2; protein_id "ENSMUSP00000084373.5"; transcript_support_level "1"; mgi_id "MGI:2445020"; tag "basic"; tag "appris_alternative_1"; tag "CCDS"; ccdsid "CCDS71607.1"; havana_gene "OTTMUSG00000026487.1"; havana_transcript "OTTMUST00000065490.1";
chr5	HAVANA	exon	76689898	76690085	0	+	.	gene_id "ENSMUSG00000036435.14"; transcript_id "ENSMUST00000113493.8"; gene_type "protein_coding"; gene_name "Exoc1"; transcript_type "protein_coding"; transcript_name "Exoc1-203"; exon_number 6; exon_id "ENSMUSE00001221720.2"; level 2; protein_id "ENSMUSP00000109121.2"; transcript_support_level "1"; mgi_id "MGI:2445020"; tag "basic"; tag "Ensembl_canonical"; tag "GENCODE_Primary"; tag "appris_principal_3"; tag "CCDS"; ccdsid "CCDS39117.1"; havana_gene "OTTMUSG00000026487.1"; havana_transcript "OTTMUST00000065491.1";
chr5	HAVANA	CDS	76689898	76690085	0	+	2	gene_id "ENSMUSG00000036435.14"; transcript_id "ENSMUST00000113493.8"; gene_type "protein_coding"; gene_name "Exoc1"; transcript_type "protein_coding"; transcript_name "Exoc1-203"; exon_number 6; exon_id "ENSMUSE00001221720.2"; level 2; protein_id "ENSMUSP00000109121.2"; transcript_support_level "1"; mgi_id "MGI:2445020"; tag "basic"; tag "Ensembl_canonical"; tag "GENCODE_Primary"; tag "appris_principal_3"; tag "CCDS"; ccdsid "CCDS39117.1"; havana_gene "OTTMUSG00000026487.1"; havana_transcript "OTTMUST00000065491.1";
chr5	HAVANA	exon	76689898	76690085	0	+	.	gene_id "ENSMUSG00000036435.14"; transcript_id "ENSMUST00000131470.8"; gene_type "protein_coding"; gene_name "Exoc1"; transcript_type "protein_coding_CDS_not_defined"; transcript_name "Exoc1-204"; exon_number 5; exon_id "ENSMUSE00001225369.2"; level 2; transcript_support_level "5"; mgi_id "MGI:2445020"; havana_gene "OTTMUSG00000026487.1"; havana_transcript "OTTMUST00000065493.1";
chr5	HAVANA	exon	76689898	76690085	0	+	.	gene_id "ENSMUSG00000036435.14"; transcript_id "ENSMUST00000049469.13"; gene_type "protein_coding"; gene_name "Exoc1"; transcript_type "protein_coding"; transcript_name "Exoc1-201"; exon_number 5; exon_id "ENSMUSE00001221720.2"; level 2; protein_id "ENSMUSP00000046719.7"; transcript_support_level "1"; mgi_id "MGI:2445020"; tag "basic"; tag "appris_alternative_1"; tag "CCDS"; ccdsid "CCDS71608.1"; havana_gene "OTTMUSG00000026487.1"; havana_transcript "OTTMUST00000065492.1";
chr5	HAVANA	CDS	76689898	76690085	0	+	2	gene_id "ENSMUSG00000036435.14"; transcript_id "ENSMUST00000049469.13"; gene_type "protein_coding"; gene_name "Exoc1"; transcript_type "protein_coding"; transcript_name "Exoc1-201"; exon_number 5; exon_id "ENSMUSE00001221720.2"; level 2; protein_id "ENSMUSP00000046719.7"; transcript_support_level "1"; mgi_id "MGI:2445020"; tag "basic"; tag "appris_alternative_1"; tag "CCDS"; ccdsid "CCDS71608.1"; havana_gene "OTTMUSG00000026487.1"; havana_transcript "OTTMUST00000065492.1";
chr5	ENSEMBL_gcm37	exon	76689898	76690085	142.349236717626	+	.	gene_id "ENSMUSG00000036435.14"; transcript_id "ENSMUSG00000036435.14_tx_1"; exon_id "chr5_76689898_76690085_+"; exonnum "6"; txlen "3353";
chr5	ENSEMBL_gcm37	exon	76689898	76690085	90.7918334297092	+	.	gene_id "ENSMUSG00000036435.14"; transcript_id "ENSMUSG00000036435.14_tx_2"; exon_id "chr5_76689898_76690085_+"; exonnum "6"; txlen "3398";
chr5	ENSEMBL_gcm37	exon	76689898	76690085	26.0801200741923	+	.	gene_id "ENSMUSG00000036435.14"; transcript_id "ENSMUSG00000036435.14_tx_3"; exon_id "chr5_76689898_76690085_+"; exonnum "5"; txlen "3386";
chr5	ENSEMBL_gcm37	exon	76689898	76690085	25.7813158084399	+	.	gene_id "ENSMUSG00000036435.14"; transcript_id "ENSMUSG00000036435.14_tx_4"; exon_id "chr5_76689898_76690085_+"; exonnum "6"; txlen "3407";
chr5	ENSEMBL_gcm37	exon	76689898	76690085	10.5432256799069	+	.	gene_id "ENSMUSG00000036435.14"; transcript_id "ENSMUSG00000036435.14_tx_5"; exon_id "chr5_76689898_76690085_+"; exonnum "6"; txlen "3452";
chr5	HAVANA	exon	76691302	76691529	0	+	.	gene_id "ENSMUSG00000036435.14"; transcript_id "ENSMUST00000087133.11"; gene_type "protein_coding"; gene_name "Exoc1"; transcript_type "protein_coding"; transcript_name "Exoc1-202"; exon_number 6; exon_id "ENSMUSE00001269450.2"; level 2; protein_id "ENSMUSP00000084373.5"; transcript_support_level "1"; mgi_id "MGI:2445020"; tag "basic"; tag "appris_alternative_1"; tag "CCDS"; ccdsid "CCDS71607.1"; havana_gene "OTTMUSG00000026487.1"; havana_transcript "OTTMUST00000065490.1";
chr5	HAVANA	CDS	76691302	76691529	0	+	0	gene_id "ENSMUSG00000036435.14"; transcript_id "ENSMUST00000087133.11"; gene_type "protein_coding"; gene_name "Exoc1"; transcript_type "protein_coding"; transcript_name "Exoc1-202"; exon_number 6; exon_id "ENSMUSE00001269450.2"; level 2; protein_id "ENSMUSP00000084373.5"; transcript_support_level "1"; mgi_id "MGI:2445020"; tag "basic"; tag "appris_alternative_1"; tag "CCDS"; ccdsid "CCDS71607.1"; havana_gene "OTTMUSG00000026487.1"; havana_transcript "OTTMUST00000065490.1";
chr5	HAVANA	exon	76691302	76691529	0	+	.	gene_id "ENSMUSG00000036435.14"; transcript_id "ENSMUST00000113493.8"; gene_type "protein_coding"; gene_name "Exoc1"; transcript_type "protein_coding"; transcript_name "Exoc1-203"; exon_number 7; exon_id "ENSMUSE00001269450.2"; level 2; protein_id "ENSMUSP00000109121.2"; transcript_support_level "1"; mgi_id "MGI:2445020"; tag "basic"; tag "Ensembl_canonical"; tag "GENCODE_Primary"; tag "appris_principal_3"; tag "CCDS"; ccdsid "CCDS39117.1"; havana_gene "OTTMUSG00000026487.1"; havana_transcript "OTTMUST00000065491.1";
chr5	HAVANA	CDS	76691302	76691529	0	+	0	gene_id "ENSMUSG00000036435.14"; transcript_id "ENSMUST00000113493.8"; gene_type "protein_coding"; gene_name "Exoc1"; transcript_type "protein_coding"; transcript_name "Exoc1-203"; exon_number 7; exon_id "ENSMUSE00001269450.2"; level 2; protein_id "ENSMUSP00000109121.2"; transcript_support_level "1"; mgi_id "MGI:2445020"; tag "basic"; tag "Ensembl_canonical"; tag "GENCODE_Primary"; tag "appris_principal_3"; tag "CCDS"; ccdsid "CCDS39117.1"; havana_gene "OTTMUSG00000026487.1"; havana_transcript "OTTMUST00000065491.1";
chr5	HAVANA	exon	76691302	76691529	0	+	.	gene_id "ENSMUSG00000036435.14"; transcript_id "ENSMUST00000131470.8"; gene_type "protein_coding"; gene_name "Exoc1"; transcript_type "protein_coding_CDS_not_defined"; transcript_name "Exoc1-204"; exon_number 6; exon_id "ENSMUSE00001289255.2"; level 2; transcript_support_level "5"; mgi_id "MGI:2445020"; havana_gene "OTTMUSG00000026487.1"; havana_transcript "OTTMUST00000065493.1";
chr5	HAVANA	exon	76691302	76691529	0	+	.	gene_id "ENSMUSG00000036435.14"; transcript_id "ENSMUST00000049469.13"; gene_type "protein_coding"; gene_name "Exoc1"; transcript_type "protein_coding"; transcript_name "Exoc1-201"; exon_number 6; exon_id "ENSMUSE00001269450.2"; level 2; protein_id "ENSMUSP00000046719.7"; transcript_support_level "1"; mgi_id "MGI:2445020"; tag "basic"; tag "appris_alternative_1"; tag "CCDS"; ccdsid "CCDS71608.1"; havana_gene "OTTMUSG00000026487.1"; havana_transcript "OTTMUST00000065492.1";
chr5	HAVANA	CDS	76691302	76691529	0	+	0	gene_id "ENSMUSG00000036435.14"; transcript_id "ENSMUST00000049469.13"; gene_type "protein_coding"; gene_name "Exoc1"; transcript_type "protein_coding"; transcript_name "Exoc1-201"; exon_number 6; exon_id "ENSMUSE00001269450.2"; level 2; protein_id "ENSMUSP00000046719.7"; transcript_support_level "1"; mgi_id "MGI:2445020"; tag "basic"; tag "appris_alternative_1"; tag "CCDS"; ccdsid "CCDS71608.1"; havana_gene "OTTMUSG00000026487.1"; havana_transcript "OTTMUST00000065492.1";
chr5	HAVANA	exon	76691302	76691529	0	+	.	gene_id "ENSMUSG00000036435.14"; transcript_id "ENSMUST00000141884.2"; gene_type "protein_coding"; gene_name "Exoc1"; transcript_type "retained_intron"; transcript_name "Exoc1-208"; exon_number 2; exon_id "ENSMUSE00001289255.2"; level 2; transcript_support_level "2"; mgi_id "MGI:2445020"; havana_gene "OTTMUSG00000026487.1"; havana_transcript "OTTMUST00000065496.1";
chr5	ENSEMBL_gcm37	exon	76691302	76691529	142.349236717626	+	.	gene_id "ENSMUSG00000036435.14"; transcript_id "ENSMUSG00000036435.14_tx_1"; exon_id "chr5_76691302_76691529_+"; exonnum "7"; txlen "3353";
chr5	ENSEMBL_gcm37	exon	76691302	76691529	90.7918334297092	+	.	gene_id "ENSMUSG00000036435.14"; transcript_id "ENSMUSG00000036435.14_tx_2"; exon_id "chr5_76691302_76691529_+"; exonnum "7"; txlen "3398";
chr5	ENSEMBL_gcm37	exon	76691302	76691529	26.0801200741923	+	.	gene_id "ENSMUSG00000036435.14"; transcript_id "ENSMUSG00000036435.14_tx_3"; exon_id "chr5_76691302_76691529_+"; exonnum "6"; txlen "3386";
chr5	ENSEMBL_gcm37	exon	76691302	76691529	25.7813158084399	+	.	gene_id "ENSMUSG00000036435.14"; transcript_id "ENSMUSG00000036435.14_tx_4"; exon_id "chr5_76691302_76691529_+"; exonnum "7"; txlen "3407";
chr5	ENSEMBL_gcm37	exon	76691302	76691529	10.5432256799069	+	.	gene_id "ENSMUSG00000036435.14"; transcript_id "ENSMUSG00000036435.14_tx_5"; exon_id "chr5_76691302_76691529_+"; exonnum "7"; txlen "3452";
chr5	HAVANA	exon	76691725	76691857	0	+	.	gene_id "ENSMUSG00000036435.14"; transcript_id "ENSMUST00000087133.11"; gene_type "protein_coding"; gene_name "Exoc1"; transcript_type "protein_coding"; transcript_name "Exoc1-202"; exon_number 7; exon_id "ENSMUSE00001287852.2"; level 2; protein_id "ENSMUSP00000084373.5"; transcript_support_level "1"; mgi_id "MGI:2445020"; tag "basic"; tag "appris_alternative_1"; tag "CCDS"; ccdsid "CCDS71607.1"; havana_gene "OTTMUSG00000026487.1"; havana_transcript "OTTMUST00000065490.1";
chr5	HAVANA	CDS	76691725	76691857	0	+	0	gene_id "ENSMUSG00000036435.14"; transcript_id "ENSMUST00000087133.11"; gene_type "protein_coding"; gene_name "Exoc1"; transcript_type "protein_coding"; transcript_name "Exoc1-202"; exon_number 7; exon_id "ENSMUSE00001287852.2"; level 2; protein_id "ENSMUSP00000084373.5"; transcript_support_level "1"; mgi_id "MGI:2445020"; tag "basic"; tag "appris_alternative_1"; tag "CCDS"; ccdsid "CCDS71607.1"; havana_gene "OTTMUSG00000026487.1"; havana_transcript "OTTMUST00000065490.1";
chr5	HAVANA	exon	76691725	76691857	0	+	.	gene_id "ENSMUSG00000036435.14"; transcript_id "ENSMUST00000113493.8"; gene_type "protein_coding"; gene_name "Exoc1"; transcript_type "protein_coding"; transcript_name "Exoc1-203"; exon_number 8; exon_id "ENSMUSE00001287852.2"; level 2; protein_id "ENSMUSP00000109121.2"; transcript_support_level "1"; mgi_id "MGI:2445020"; tag "basic"; tag "Ensembl_canonical"; tag "GENCODE_Primary"; tag "appris_principal_3"; tag "CCDS"; ccdsid "CCDS39117.1"; havana_gene "OTTMUSG00000026487.1"; havana_transcript "OTTMUST00000065491.1";
chr5	HAVANA	CDS	76691725	76691857	0	+	0	gene_id "ENSMUSG00000036435.14"; transcript_id "ENSMUST00000113493.8"; gene_type "protein_coding"; gene_name "Exoc1"; transcript_type "protein_coding"; transcript_name "Exoc1-203"; exon_number 8; exon_id "ENSMUSE00001287852.2"; level 2; protein_id "ENSMUSP00000109121.2"; transcript_support_level "1"; mgi_id "MGI:2445020"; tag "basic"; tag "Ensembl_canonical"; tag "GENCODE_Primary"; tag "appris_principal_3"; tag "CCDS"; ccdsid "CCDS39117.1"; havana_gene "OTTMUSG00000026487.1"; havana_transcript "OTTMUST00000065491.1";
chr5	HAVANA	exon	76691725	76691857	0	+	.	gene_id "ENSMUSG00000036435.14"; transcript_id "ENSMUST00000131470.8"; gene_type "protein_coding"; gene_name "Exoc1"; transcript_type "protein_coding_CDS_not_defined"; transcript_name "Exoc1-204"; exon_number 7; exon_id "ENSMUSE00001251490.2"; level 2; transcript_support_level "5"; mgi_id "MGI:2445020"; havana_gene "OTTMUSG00000026487.1"; havana_transcript "OTTMUST00000065493.1";
chr5	HAVANA	exon	76691725	76691857	0	+	.	gene_id "ENSMUSG00000036435.14"; transcript_id "ENSMUST00000049469.13"; gene_type "protein_coding"; gene_name "Exoc1"; transcript_type "protein_coding"; transcript_name "Exoc1-201"; exon_number 7; exon_id "ENSMUSE00001287852.2"; level 2; protein_id "ENSMUSP00000046719.7"; transcript_support_level "1"; mgi_id "MGI:2445020"; tag "basic"; tag "appris_alternative_1"; tag "CCDS"; ccdsid "CCDS71608.1"; havana_gene "OTTMUSG00000026487.1"; havana_transcript "OTTMUST00000065492.1";
chr5	HAVANA	CDS	76691725	76691857	0	+	0	gene_id "ENSMUSG00000036435.14"; transcript_id "ENSMUST00000049469.13"; gene_type "protein_coding"; gene_name "Exoc1"; transcript_type "protein_coding"; transcript_name "Exoc1-201"; exon_number 7; exon_id "ENSMUSE00001287852.2"; level 2; protein_id "ENSMUSP00000046719.7"; transcript_support_level "1"; mgi_id "MGI:2445020"; tag "basic"; tag "appris_alternative_1"; tag "CCDS"; ccdsid "CCDS71608.1"; havana_gene "OTTMUSG00000026487.1"; havana_transcript "OTTMUST00000065492.1";
chr5	HAVANA	exon	76691725	76691857	0	+	.	gene_id "ENSMUSG00000036435.14"; transcript_id "ENSMUST00000141884.2"; gene_type "protein_coding"; gene_name "Exoc1"; transcript_type "retained_intron"; transcript_name "Exoc1-208"; exon_number 3; exon_id "ENSMUSE00001251490.2"; level 2; transcript_support_level "2"; mgi_id "MGI:2445020"; havana_gene "OTTMUSG00000026487.1"; havana_transcript "OTTMUST00000065496.1";
chr5	ENSEMBL_gcm37	exon	76691725	76691857	142.349236717626	+	.	gene_id "ENSMUSG00000036435.14"; transcript_id "ENSMUSG00000036435.14_tx_1"; exon_id "chr5_76691725_76691857_+"; exonnum "8"; txlen "3353";
chr5	ENSEMBL_gcm37	exon	76691725	76691857	90.7918334297092	+	.	gene_id "ENSMUSG00000036435.14"; transcript_id "ENSMUSG00000036435.14_tx_2"; exon_id "chr5_76691725_76691857_+"; exonnum "8"; txlen "3398";
chr5	ENSEMBL_gcm37	exon	76691725	76691857	26.0801200741923	+	.	gene_id "ENSMUSG00000036435.14"; transcript_id "ENSMUSG00000036435.14_tx_3"; exon_id "chr5_76691725_76691857_+"; exonnum "7"; txlen "3386";
chr5	ENSEMBL_gcm37	exon	76691725	76691857	25.7813158084399	+	.	gene_id "ENSMUSG00000036435.14"; transcript_id "ENSMUSG00000036435.14_tx_4"; exon_id "chr5_76691725_76691857_+"; exonnum "8"; txlen "3407";
chr5	ENSEMBL_gcm37	exon	76691725	76691857	10.5432256799069	+	.	gene_id "ENSMUSG00000036435.14"; transcript_id "ENSMUSG00000036435.14_tx_5"; exon_id "chr5_76691725_76691857_+"; exonnum "8"; txlen "3452";
chr5	HAVANA	exon	76693101	76693210	0	+	.	gene_id "ENSMUSG00000036435.14"; transcript_id "ENSMUST00000087133.11"; gene_type "protein_coding"; gene_name "Exoc1"; transcript_type "protein_coding"; transcript_name "Exoc1-202"; exon_number 8; exon_id "ENSMUSE00001208646.2"; level 2; protein_id "ENSMUSP00000084373.5"; transcript_support_level "1"; mgi_id "MGI:2445020"; tag "basic"; tag "appris_alternative_1"; tag "CCDS"; ccdsid "CCDS71607.1"; havana_gene "OTTMUSG00000026487.1"; havana_transcript "OTTMUST00000065490.1";
chr5	HAVANA	CDS	76693101	76693210	0	+	2	gene_id "ENSMUSG00000036435.14"; transcript_id "ENSMUST00000087133.11"; gene_type "protein_coding"; gene_name "Exoc1"; transcript_type "protein_coding"; transcript_name "Exoc1-202"; exon_number 8; exon_id "ENSMUSE00001208646.2"; level 2; protein_id "ENSMUSP00000084373.5"; transcript_support_level "1"; mgi_id "MGI:2445020"; tag "basic"; tag "appris_alternative_1"; tag "CCDS"; ccdsid "CCDS71607.1"; havana_gene "OTTMUSG00000026487.1"; havana_transcript "OTTMUST00000065490.1";
chr5	HAVANA	exon	76693101	76693210	0	+	.	gene_id "ENSMUSG00000036435.14"; transcript_id "ENSMUST00000113493.8"; gene_type "protein_coding"; gene_name "Exoc1"; transcript_type "protein_coding"; transcript_name "Exoc1-203"; exon_number 9; exon_id "ENSMUSE00001208646.2"; level 2; protein_id "ENSMUSP00000109121.2"; transcript_support_level "1"; mgi_id "MGI:2445020"; tag "basic"; tag "Ensembl_canonical"; tag "GENCODE_Primary"; tag "appris_principal_3"; tag "CCDS"; ccdsid "CCDS39117.1"; havana_gene "OTTMUSG00000026487.1"; havana_transcript "OTTMUST00000065491.1";
chr5	HAVANA	CDS	76693101	76693210	0	+	2	gene_id "ENSMUSG00000036435.14"; transcript_id "ENSMUST00000113493.8"; gene_type "protein_coding"; gene_name "Exoc1"; transcript_type "protein_coding"; transcript_name "Exoc1-203"; exon_number 9; exon_id "ENSMUSE00001208646.2"; level 2; protein_id "ENSMUSP00000109121.2"; transcript_support_level "1"; mgi_id "MGI:2445020"; tag "basic"; tag "Ensembl_canonical"; tag "GENCODE_Primary"; tag "appris_principal_3"; tag "CCDS"; ccdsid "CCDS39117.1"; havana_gene "OTTMUSG00000026487.1"; havana_transcript "OTTMUST00000065491.1";
chr5	HAVANA	exon	76693101	76693210	0	+	.	gene_id "ENSMUSG00000036435.14"; transcript_id "ENSMUST00000131470.8"; gene_type "protein_coding"; gene_name "Exoc1"; transcript_type "protein_coding_CDS_not_defined"; transcript_name "Exoc1-204"; exon_number 8; exon_id "ENSMUSE00001261207.2"; level 2; transcript_support_level "5"; mgi_id "MGI:2445020"; havana_gene "OTTMUSG00000026487.1"; havana_transcript "OTTMUST00000065493.1";
chr5	HAVANA	exon	76693101	76693210	0	+	.	gene_id "ENSMUSG00000036435.14"; transcript_id "ENSMUST00000049469.13"; gene_type "protein_coding"; gene_name "Exoc1"; transcript_type "protein_coding"; transcript_name "Exoc1-201"; exon_number 8; exon_id "ENSMUSE00001208646.2"; level 2; protein_id "ENSMUSP00000046719.7"; transcript_support_level "1"; mgi_id "MGI:2445020"; tag "basic"; tag "appris_alternative_1"; tag "CCDS"; ccdsid "CCDS71608.1"; havana_gene "OTTMUSG00000026487.1"; havana_transcript "OTTMUST00000065492.1";
chr5	HAVANA	CDS	76693101	76693210	0	+	2	gene_id "ENSMUSG00000036435.14"; transcript_id "ENSMUST00000049469.13"; gene_type "protein_coding"; gene_name "Exoc1"; transcript_type "protein_coding"; transcript_name "Exoc1-201"; exon_number 8; exon_id "ENSMUSE00001208646.2"; level 2; protein_id "ENSMUSP00000046719.7"; transcript_support_level "1"; mgi_id "MGI:2445020"; tag "basic"; tag "appris_alternative_1"; tag "CCDS"; ccdsid "CCDS71608.1"; havana_gene "OTTMUSG00000026487.1"; havana_transcript "OTTMUST00000065492.1";
chr5	HAVANA	exon	76693101	76693210	0	+	.	gene_id "ENSMUSG00000036435.14"; transcript_id "ENSMUST00000141884.2"; gene_type "protein_coding"; gene_name "Exoc1"; transcript_type "retained_intron"; transcript_name "Exoc1-208"; exon_number 4; exon_id "ENSMUSE00001261207.2"; level 2; transcript_support_level "2"; mgi_id "MGI:2445020"; havana_gene "OTTMUSG00000026487.1"; havana_transcript "OTTMUST00000065496.1";
chr5	ENSEMBL_gcm37	exon	76693101	76693210	142.349236717626	+	.	gene_id "ENSMUSG00000036435.14"; transcript_id "ENSMUSG00000036435.14_tx_1"; exon_id "chr5_76693101_76693210_+"; exonnum "9"; txlen "3353";
chr5	ENSEMBL_gcm37	exon	76693101	76693210	90.7918334297092	+	.	gene_id "ENSMUSG00000036435.14"; transcript_id "ENSMUSG00000036435.14_tx_2"; exon_id "chr5_76693101_76693210_+"; exonnum "9"; txlen "3398";
chr5	ENSEMBL_gcm37	exon	76693101	76693210	26.0801200741923	+	.	gene_id "ENSMUSG00000036435.14"; transcript_id "ENSMUSG00000036435.14_tx_3"; exon_id "chr5_76693101_76693210_+"; exonnum "8"; txlen "3386";
chr5	ENSEMBL_gcm37	exon	76693101	76693210	25.7813158084399	+	.	gene_id "ENSMUSG00000036435.14"; transcript_id "ENSMUSG00000036435.14_tx_4"; exon_id "chr5_76693101_76693210_+"; exonnum "9"; txlen "3407";
chr5	ENSEMBL_gcm37	exon	76693101	76693210	10.5432256799069	+	.	gene_id "ENSMUSG00000036435.14"; transcript_id "ENSMUSG00000036435.14_tx_5"; exon_id "chr5_76693101_76693210_+"; exonnum "9"; txlen "3452";
chr5	sragcm37_mid	exon	76693925	76693978	26.0801200741923	+	.	gene_id "ENSMUSG00000036435.14"; transcript_id "ENSMUSG00000036435.14_tx_3"; exon_id "chr5_76693925_76693978_+"; exonnum "9"; txlen "3386";
chr5	sragcm37_mid	exon	76693925	76693978	25.7813158084399	+	.	gene_id "ENSMUSG00000036435.14"; transcript_id "ENSMUSG00000036435.14_tx_4"; exon_id "chr5_76693925_76693978_+"; exonnum "10"; txlen "3407";
chr5	sragcm37_mid	exon	76693925	76693978	10.5432256799069	+	.	gene_id "ENSMUSG00000036435.14"; transcript_id "ENSMUSG00000036435.14_tx_5"; exon_id "chr5_76693925_76693978_+"; exonnum "10"; txlen "3452";
chr5	HAVANA	exon	76697299	76697362	0	+	.	gene_id "ENSMUSG00000036435.14"; transcript_id "ENSMUST00000141884.2"; gene_type "protein_coding"; gene_name "Exoc1"; transcript_type "retained_intron"; transcript_name "Exoc1-208"; exon_number 5; exon_id "ENSMUSE00000836390.2"; level 2; transcript_support_level "2"; mgi_id "MGI:2445020"; havana_gene "OTTMUSG00000026487.1"; havana_transcript "OTTMUST00000065496.1";
chr5	HAVANA	exon	76697299	76697448	0	+	.	gene_id "ENSMUSG00000036435.14"; transcript_id "ENSMUST00000087133.11"; gene_type "protein_coding"; gene_name "Exoc1"; transcript_type "protein_coding"; transcript_name "Exoc1-202"; exon_number 9; exon_id "ENSMUSE00001260818.2"; level 2; protein_id "ENSMUSP00000084373.5"; transcript_support_level "1"; mgi_id "MGI:2445020"; tag "basic"; tag "appris_alternative_1"; tag "CCDS"; ccdsid "CCDS71607.1"; havana_gene "OTTMUSG00000026487.1"; havana_transcript "OTTMUST00000065490.1";
chr5	HAVANA	CDS	76697299	76697448	0	+	0	gene_id "ENSMUSG00000036435.14"; transcript_id "ENSMUST00000087133.11"; gene_type "protein_coding"; gene_name "Exoc1"; transcript_type "protein_coding"; transcript_name "Exoc1-202"; exon_number 9; exon_id "ENSMUSE00001260818.2"; level 2; protein_id "ENSMUSP00000084373.5"; transcript_support_level "1"; mgi_id "MGI:2445020"; tag "basic"; tag "appris_alternative_1"; tag "CCDS"; ccdsid "CCDS71607.1"; havana_gene "OTTMUSG00000026487.1"; havana_transcript "OTTMUST00000065490.1";
chr5	HAVANA	exon	76697299	76697448	0	+	.	gene_id "ENSMUSG00000036435.14"; transcript_id "ENSMUST00000113493.8"; gene_type "protein_coding"; gene_name "Exoc1"; transcript_type "protein_coding"; transcript_name "Exoc1-203"; exon_number 10; exon_id "ENSMUSE00001260818.2"; level 2; protein_id "ENSMUSP00000109121.2"; transcript_support_level "1"; mgi_id "MGI:2445020"; tag "basic"; tag "Ensembl_canonical"; tag "GENCODE_Primary"; tag "appris_principal_3"; tag "CCDS"; ccdsid "CCDS39117.1"; havana_gene "OTTMUSG00000026487.1"; havana_transcript "OTTMUST00000065491.1";
chr5	HAVANA	CDS	76697299	76697448	0	+	0	gene_id "ENSMUSG00000036435.14"; transcript_id "ENSMUST00000113493.8"; gene_type "protein_coding"; gene_name "Exoc1"; transcript_type "protein_coding"; transcript_name "Exoc1-203"; exon_number 10; exon_id "ENSMUSE00001260818.2"; level 2; protein_id "ENSMUSP00000109121.2"; transcript_support_level "1"; mgi_id "MGI:2445020"; tag "basic"; tag "Ensembl_canonical"; tag "GENCODE_Primary"; tag "appris_principal_3"; tag "CCDS"; ccdsid "CCDS39117.1"; havana_gene "OTTMUSG00000026487.1"; havana_transcript "OTTMUST00000065491.1";
chr5	HAVANA	exon	76697299	76697448	0	+	.	gene_id "ENSMUSG00000036435.14"; transcript_id "ENSMUST00000131470.8"; gene_type "protein_coding"; gene_name "Exoc1"; transcript_type "protein_coding_CDS_not_defined"; transcript_name "Exoc1-204"; exon_number 9; exon_id "ENSMUSE00001296193.2"; level 2; transcript_support_level "5"; mgi_id "MGI:2445020"; havana_gene "OTTMUSG00000026487.1"; havana_transcript "OTTMUST00000065493.1";
chr5	HAVANA	exon	76697299	76697448	0	+	.	gene_id "ENSMUSG00000036435.14"; transcript_id "ENSMUST00000049469.13"; gene_type "protein_coding"; gene_name "Exoc1"; transcript_type "protein_coding"; transcript_name "Exoc1-201"; exon_number 9; exon_id "ENSMUSE00001260818.2"; level 2; protein_id "ENSMUSP00000046719.7"; transcript_support_level "1"; mgi_id "MGI:2445020"; tag "basic"; tag "appris_alternative_1"; tag "CCDS"; ccdsid "CCDS71608.1"; havana_gene "OTTMUSG00000026487.1"; havana_transcript "OTTMUST00000065492.1";
chr5	HAVANA	CDS	76697299	76697448	0	+	0	gene_id "ENSMUSG00000036435.14"; transcript_id "ENSMUST00000049469.13"; gene_type "protein_coding"; gene_name "Exoc1"; transcript_type "protein_coding"; transcript_name "Exoc1-201"; exon_number 9; exon_id "ENSMUSE00001260818.2"; level 2; protein_id "ENSMUSP00000046719.7"; transcript_support_level "1"; mgi_id "MGI:2445020"; tag "basic"; tag "appris_alternative_1"; tag "CCDS"; ccdsid "CCDS71608.1"; havana_gene "OTTMUSG00000026487.1"; havana_transcript "OTTMUST00000065492.1";
chr5	ENSEMBL_gcm37	exon	76697299	76697448	142.349236717626	+	.	gene_id "ENSMUSG00000036435.14"; transcript_id "ENSMUSG00000036435.14_tx_1"; exon_id "chr5_76697299_76697448_+"; exonnum "10"; txlen "3353";
chr5	ENSEMBL_gcm37	exon	76697299	76697448	90.7918334297092	+	.	gene_id "ENSMUSG00000036435.14"; transcript_id "ENSMUSG00000036435.14_tx_2"; exon_id "chr5_76697299_76697448_+"; exonnum "10"; txlen "3398";
chr5	ENSEMBL_gcm37	exon	76697299	76697448	26.0801200741923	+	.	gene_id "ENSMUSG00000036435.14"; transcript_id "ENSMUSG00000036435.14_tx_3"; exon_id "chr5_76697299_76697448_+"; exonnum "10"; txlen "3386";
chr5	ENSEMBL_gcm37	exon	76697299	76697448	25.7813158084399	+	.	gene_id "ENSMUSG00000036435.14"; transcript_id "ENSMUSG00000036435.14_tx_4"; exon_id "chr5_76697299_76697448_+"; exonnum "11"; txlen "3407";
chr5	ENSEMBL_gcm37	exon	76697299	76697448	10.5432256799069	+	.	gene_id "ENSMUSG00000036435.14"; transcript_id "ENSMUSG00000036435.14_tx_5"; exon_id "chr5_76697299_76697448_+"; exonnum "11"; txlen "3452";
chr5	HAVANA	transcript	76700493	76703482	0	+	.	gene_id "ENSMUSG00000036435.14"; transcript_id "ENSMUST00000202151.2"; gene_type "protein_coding"; gene_name "Exoc1"; transcript_type "retained_intron"; transcript_name "Exoc1-212"; level 2; transcript_support_level "NA"; mgi_id "MGI:2445020"; havana_gene "OTTMUSG00000026487.1"; havana_transcript "OTTMUST00000138794.1";
chr5	HAVANA	exon	76700493	76703482	0	+	.	gene_id "ENSMUSG00000036435.14"; transcript_id "ENSMUST00000202151.2"; gene_type "protein_coding"; gene_name "Exoc1"; transcript_type "retained_intron"; transcript_name "Exoc1-212"; exon_number 1; exon_id "ENSMUSE00001361114.2"; level 2; transcript_support_level "NA"; mgi_id "MGI:2445020"; havana_gene "OTTMUSG00000026487.1"; havana_transcript "OTTMUST00000138794.1";
chr5	HAVANA	exon	76701947	76702052	0	+	.	gene_id "ENSMUSG00000036435.14"; transcript_id "ENSMUST00000087133.11"; gene_type "protein_coding"; gene_name "Exoc1"; transcript_type "protein_coding"; transcript_name "Exoc1-202"; exon_number 10; exon_id "ENSMUSE00001236097.2"; level 2; protein_id "ENSMUSP00000084373.5"; transcript_support_level "1"; mgi_id "MGI:2445020"; tag "basic"; tag "appris_alternative_1"; tag "CCDS"; ccdsid "CCDS71607.1"; havana_gene "OTTMUSG00000026487.1"; havana_transcript "OTTMUST00000065490.1";
chr5	HAVANA	CDS	76701947	76702052	0	+	0	gene_id "ENSMUSG00000036435.14"; transcript_id "ENSMUST00000087133.11"; gene_type "protein_coding"; gene_name "Exoc1"; transcript_type "protein_coding"; transcript_name "Exoc1-202"; exon_number 10; exon_id "ENSMUSE00001236097.2"; level 2; protein_id "ENSMUSP00000084373.5"; transcript_support_level "1"; mgi_id "MGI:2445020"; tag "basic"; tag "appris_alternative_1"; tag "CCDS"; ccdsid "CCDS71607.1"; havana_gene "OTTMUSG00000026487.1"; havana_transcript "OTTMUST00000065490.1";
chr5	HAVANA	exon	76701947	76702052	0	+	.	gene_id "ENSMUSG00000036435.14"; transcript_id "ENSMUST00000113493.8"; gene_type "protein_coding"; gene_name "Exoc1"; transcript_type "protein_coding"; transcript_name "Exoc1-203"; exon_number 11; exon_id "ENSMUSE00001236097.2"; level 2; protein_id "ENSMUSP00000109121.2"; transcript_support_level "1"; mgi_id "MGI:2445020"; tag "basic"; tag "Ensembl_canonical"; tag "GENCODE_Primary"; tag "appris_principal_3"; tag "CCDS"; ccdsid "CCDS39117.1"; havana_gene "OTTMUSG00000026487.1"; havana_transcript "OTTMUST00000065491.1";
chr5	HAVANA	CDS	76701947	76702052	0	+	0	gene_id "ENSMUSG00000036435.14"; transcript_id "ENSMUST00000113493.8"; gene_type "protein_coding"; gene_name "Exoc1"; transcript_type "protein_coding"; transcript_name "Exoc1-203"; exon_number 11; exon_id "ENSMUSE00001236097.2"; level 2; protein_id "ENSMUSP00000109121.2"; transcript_support_level "1"; mgi_id "MGI:2445020"; tag "basic"; tag "Ensembl_canonical"; tag "GENCODE_Primary"; tag "appris_principal_3"; tag "CCDS"; ccdsid "CCDS39117.1"; havana_gene "OTTMUSG00000026487.1"; havana_transcript "OTTMUST00000065491.1";
chr5	HAVANA	exon	76701947	76702052	0	+	.	gene_id "ENSMUSG00000036435.14"; transcript_id "ENSMUST00000131470.8"; gene_type "protein_coding"; gene_name "Exoc1"; transcript_type "protein_coding_CDS_not_defined"; transcript_name "Exoc1-204"; exon_number 10; exon_id "ENSMUSE00001220282.2"; level 2; transcript_support_level "5"; mgi_id "MGI:2445020"; havana_gene "OTTMUSG00000026487.1"; havana_transcript "OTTMUST00000065493.1";
chr5	HAVANA	exon	76701947	76702052	0	+	.	gene_id "ENSMUSG00000036435.14"; transcript_id "ENSMUST00000049469.13"; gene_type "protein_coding"; gene_name "Exoc1"; transcript_type "protein_coding"; transcript_name "Exoc1-201"; exon_number 10; exon_id "ENSMUSE00001236097.2"; level 2; protein_id "ENSMUSP00000046719.7"; transcript_support_level "1"; mgi_id "MGI:2445020"; tag "basic"; tag "appris_alternative_1"; tag "CCDS"; ccdsid "CCDS71608.1"; havana_gene "OTTMUSG00000026487.1"; havana_transcript "OTTMUST00000065492.1";
chr5	HAVANA	CDS	76701947	76702052	0	+	0	gene_id "ENSMUSG00000036435.14"; transcript_id "ENSMUST00000049469.13"; gene_type "protein_coding"; gene_name "Exoc1"; transcript_type "protein_coding"; transcript_name "Exoc1-201"; exon_number 10; exon_id "ENSMUSE00001236097.2"; level 2; protein_id "ENSMUSP00000046719.7"; transcript_support_level "1"; mgi_id "MGI:2445020"; tag "basic"; tag "appris_alternative_1"; tag "CCDS"; ccdsid "CCDS71608.1"; havana_gene "OTTMUSG00000026487.1"; havana_transcript "OTTMUST00000065492.1";
chr5	ENSEMBL_gcm37	exon	76701947	76702052	142.349236717626	+	.	gene_id "ENSMUSG00000036435.14"; transcript_id "ENSMUSG00000036435.14_tx_1"; exon_id "chr5_76701947_76702052_+"; exonnum "11"; txlen "3353";
chr5	ENSEMBL_gcm37	exon	76701947	76702052	90.7918334297092	+	.	gene_id "ENSMUSG00000036435.14"; transcript_id "ENSMUSG00000036435.14_tx_2"; exon_id "chr5_76701947_76702052_+"; exonnum "11"; txlen "3398";
chr5	ENSEMBL_gcm37	exon	76701947	76702052	26.0801200741923	+	.	gene_id "ENSMUSG00000036435.14"; transcript_id "ENSMUSG00000036435.14_tx_3"; exon_id "chr5_76701947_76702052_+"; exonnum "11"; txlen "3386";
chr5	ENSEMBL_gcm37	exon	76701947	76702052	25.7813158084399	+	.	gene_id "ENSMUSG00000036435.14"; transcript_id "ENSMUSG00000036435.14_tx_4"; exon_id "chr5_76701947_76702052_+"; exonnum "12"; txlen "3407";
chr5	ENSEMBL_gcm37	exon	76701947	76702052	10.5432256799069	+	.	gene_id "ENSMUSG00000036435.14"; transcript_id "ENSMUSG00000036435.14_tx_5"; exon_id "chr5_76701947_76702052_+"; exonnum "12"; txlen "3452";
chr5	HAVANA	exon	76705666	76705710	0	+	.	gene_id "ENSMUSG00000036435.14"; transcript_id "ENSMUST00000087133.11"; gene_type "protein_coding"; gene_name "Exoc1"; transcript_type "protein_coding"; transcript_name "Exoc1-202"; exon_number 11; exon_id "ENSMUSE00001269222.2"; level 2; protein_id "ENSMUSP00000084373.5"; transcript_support_level "1"; mgi_id "MGI:2445020"; tag "basic"; tag "appris_alternative_1"; tag "CCDS"; ccdsid "CCDS71607.1"; havana_gene "OTTMUSG00000026487.1"; havana_transcript "OTTMUST00000065490.1";
chr5	HAVANA	CDS	76705666	76705710	0	+	2	gene_id "ENSMUSG00000036435.14"; transcript_id "ENSMUST00000087133.11"; gene_type "protein_coding"; gene_name "Exoc1"; transcript_type "protein_coding"; transcript_name "Exoc1-202"; exon_number 11; exon_id "ENSMUSE00001269222.2"; level 2; protein_id "ENSMUSP00000084373.5"; transcript_support_level "1"; mgi_id "MGI:2445020"; tag "basic"; tag "appris_alternative_1"; tag "CCDS"; ccdsid "CCDS71607.1"; havana_gene "OTTMUSG00000026487.1"; havana_transcript "OTTMUST00000065490.1";
chr5	HAVANA	exon	76705666	76705710	0	+	.	gene_id "ENSMUSG00000036435.14"; transcript_id "ENSMUST00000113493.8"; gene_type "protein_coding"; gene_name "Exoc1"; transcript_type "protein_coding"; transcript_name "Exoc1-203"; exon_number 12; exon_id "ENSMUSE00001269222.2"; level 2; protein_id "ENSMUSP00000109121.2"; transcript_support_level "1"; mgi_id "MGI:2445020"; tag "basic"; tag "Ensembl_canonical"; tag "GENCODE_Primary"; tag "appris_principal_3"; tag "CCDS"; ccdsid "CCDS39117.1"; havana_gene "OTTMUSG00000026487.1"; havana_transcript "OTTMUST00000065491.1";
chr5	HAVANA	CDS	76705666	76705710	0	+	2	gene_id "ENSMUSG00000036435.14"; transcript_id "ENSMUST00000113493.8"; gene_type "protein_coding"; gene_name "Exoc1"; transcript_type "protein_coding"; transcript_name "Exoc1-203"; exon_number 12; exon_id "ENSMUSE00001269222.2"; level 2; protein_id "ENSMUSP00000109121.2"; transcript_support_level "1"; mgi_id "MGI:2445020"; tag "basic"; tag "Ensembl_canonical"; tag "GENCODE_Primary"; tag "appris_principal_3"; tag "CCDS"; ccdsid "CCDS39117.1"; havana_gene "OTTMUSG00000026487.1"; havana_transcript "OTTMUST00000065491.1";
chr5	HAVANA	exon	76705666	76705710	0	+	.	gene_id "ENSMUSG00000036435.14"; transcript_id "ENSMUST00000131470.8"; gene_type "protein_coding"; gene_name "Exoc1"; transcript_type "protein_coding_CDS_not_defined"; transcript_name "Exoc1-204"; exon_number 11; exon_id "ENSMUSE00001238286.2"; level 2; transcript_support_level "5"; mgi_id "MGI:2445020"; havana_gene "OTTMUSG00000026487.1"; havana_transcript "OTTMUST00000065493.1";
chr5	ENSEMBL_gcm37	exon	76705666	76705710	90.7918334297092	+	.	gene_id "ENSMUSG00000036435.14"; transcript_id "ENSMUSG00000036435.14_tx_2"; exon_id "chr5_76705666_76705710_+"; exonnum "12"; txlen "3398";
chr5	ENSEMBL_gcm37	exon	76705666	76705710	10.5432256799069	+	.	gene_id "ENSMUSG00000036435.14"; transcript_id "ENSMUSG00000036435.14_tx_5"; exon_id "chr5_76705666_76705710_+"; exonnum "13"; txlen "3452";
chr5	HAVANA	exon	76706851	76707014	0	+	.	gene_id "ENSMUSG00000036435.14"; transcript_id "ENSMUST00000087133.11"; gene_type "protein_coding"; gene_name "Exoc1"; transcript_type "protein_coding"; transcript_name "Exoc1-202"; exon_number 12; exon_id "ENSMUSE00001275111.2"; level 2; protein_id "ENSMUSP00000084373.5"; transcript_support_level "1"; mgi_id "MGI:2445020"; tag "basic"; tag "appris_alternative_1"; tag "CCDS"; ccdsid "CCDS71607.1"; havana_gene "OTTMUSG00000026487.1"; havana_transcript "OTTMUST00000065490.1";
chr5	HAVANA	CDS	76706851	76707014	0	+	2	gene_id "ENSMUSG00000036435.14"; transcript_id "ENSMUST00000087133.11"; gene_type "protein_coding"; gene_name "Exoc1"; transcript_type "protein_coding"; transcript_name "Exoc1-202"; exon_number 12; exon_id "ENSMUSE00001275111.2"; level 2; protein_id "ENSMUSP00000084373.5"; transcript_support_level "1"; mgi_id "MGI:2445020"; tag "basic"; tag "appris_alternative_1"; tag "CCDS"; ccdsid "CCDS71607.1"; havana_gene "OTTMUSG00000026487.1"; havana_transcript "OTTMUST00000065490.1";
chr5	HAVANA	exon	76706851	76707014	0	+	.	gene_id "ENSMUSG00000036435.14"; transcript_id "ENSMUST00000113493.8"; gene_type "protein_coding"; gene_name "Exoc1"; transcript_type "protein_coding"; transcript_name "Exoc1-203"; exon_number 13; exon_id "ENSMUSE00001275111.2"; level 2; protein_id "ENSMUSP00000109121.2"; transcript_support_level "1"; mgi_id "MGI:2445020"; tag "basic"; tag "Ensembl_canonical"; tag "GENCODE_Primary"; tag "appris_principal_3"; tag "CCDS"; ccdsid "CCDS39117.1"; havana_gene "OTTMUSG00000026487.1"; havana_transcript "OTTMUST00000065491.1";
chr5	HAVANA	CDS	76706851	76707014	0	+	2	gene_id "ENSMUSG00000036435.14"; transcript_id "ENSMUST00000113493.8"; gene_type "protein_coding"; gene_name "Exoc1"; transcript_type "protein_coding"; transcript_name "Exoc1-203"; exon_number 13; exon_id "ENSMUSE00001275111.2"; level 2; protein_id "ENSMUSP00000109121.2"; transcript_support_level "1"; mgi_id "MGI:2445020"; tag "basic"; tag "Ensembl_canonical"; tag "GENCODE_Primary"; tag "appris_principal_3"; tag "CCDS"; ccdsid "CCDS39117.1"; havana_gene "OTTMUSG00000026487.1"; havana_transcript "OTTMUST00000065491.1";
chr5	HAVANA	exon	76706851	76707014	0	+	.	gene_id "ENSMUSG00000036435.14"; transcript_id "ENSMUST00000131470.8"; gene_type "protein_coding"; gene_name "Exoc1"; transcript_type "protein_coding_CDS_not_defined"; transcript_name "Exoc1-204"; exon_number 12; exon_id "ENSMUSE00001217053.2"; level 2; transcript_support_level "5"; mgi_id "MGI:2445020"; havana_gene "OTTMUSG00000026487.1"; havana_transcript "OTTMUST00000065493.1";
chr5	HAVANA	exon	76706851	76707014	0	+	.	gene_id "ENSMUSG00000036435.14"; transcript_id "ENSMUST00000049469.13"; gene_type "protein_coding"; gene_name "Exoc1"; transcript_type "protein_coding"; transcript_name "Exoc1-201"; exon_number 11; exon_id "ENSMUSE00001275111.2"; level 2; protein_id "ENSMUSP00000046719.7"; transcript_support_level "1"; mgi_id "MGI:2445020"; tag "basic"; tag "appris_alternative_1"; tag "CCDS"; ccdsid "CCDS71608.1"; havana_gene "OTTMUSG00000026487.1"; havana_transcript "OTTMUST00000065492.1";
chr5	HAVANA	CDS	76706851	76707014	0	+	2	gene_id "ENSMUSG00000036435.14"; transcript_id "ENSMUST00000049469.13"; gene_type "protein_coding"; gene_name "Exoc1"; transcript_type "protein_coding"; transcript_name "Exoc1-201"; exon_number 11; exon_id "ENSMUSE00001275111.2"; level 2; protein_id "ENSMUSP00000046719.7"; transcript_support_level "1"; mgi_id "MGI:2445020"; tag "basic"; tag "appris_alternative_1"; tag "CCDS"; ccdsid "CCDS71608.1"; havana_gene "OTTMUSG00000026487.1"; havana_transcript "OTTMUST00000065492.1";
chr5	ENSEMBL_gcm37	exon	76706851	76707014	142.349236717626	+	.	gene_id "ENSMUSG00000036435.14"; transcript_id "ENSMUSG00000036435.14_tx_1"; exon_id "chr5_76706851_76707014_+"; exonnum "12"; txlen "3353";
chr5	ENSEMBL_gcm37	exon	76706851	76707014	90.7918334297092	+	.	gene_id "ENSMUSG00000036435.14"; transcript_id "ENSMUSG00000036435.14_tx_2"; exon_id "chr5_76706851_76707014_+"; exonnum "13"; txlen "3398";
chr5	ENSEMBL_gcm37	exon	76706851	76707014	26.0801200741923	+	.	gene_id "ENSMUSG00000036435.14"; transcript_id "ENSMUSG00000036435.14_tx_3"; exon_id "chr5_76706851_76707014_+"; exonnum "12"; txlen "3386";
chr5	ENSEMBL_gcm37	exon	76706851	76707014	25.7813158084399	+	.	gene_id "ENSMUSG00000036435.14"; transcript_id "ENSMUSG00000036435.14_tx_4"; exon_id "chr5_76706851_76707014_+"; exonnum "13"; txlen "3407";
chr5	ENSEMBL_gcm37	exon	76706851	76707014	10.5432256799069	+	.	gene_id "ENSMUSG00000036435.14"; transcript_id "ENSMUSG00000036435.14_tx_5"; exon_id "chr5_76706851_76707014_+"; exonnum "14"; txlen "3452";
chr5	HAVANA	exon	76707565	76707672	0	+	.	gene_id "ENSMUSG00000036435.14"; transcript_id "ENSMUST00000087133.11"; gene_type "protein_coding"; gene_name "Exoc1"; transcript_type "protein_coding"; transcript_name "Exoc1-202"; exon_number 13; exon_id "ENSMUSE00001278490.2"; level 2; protein_id "ENSMUSP00000084373.5"; transcript_support_level "1"; mgi_id "MGI:2445020"; tag "basic"; tag "appris_alternative_1"; tag "CCDS"; ccdsid "CCDS71607.1"; havana_gene "OTTMUSG00000026487.1"; havana_transcript "OTTMUST00000065490.1";
chr5	HAVANA	CDS	76707565	76707672	0	+	0	gene_id "ENSMUSG00000036435.14"; transcript_id "ENSMUST00000087133.11"; gene_type "protein_coding"; gene_name "Exoc1"; transcript_type "protein_coding"; transcript_name "Exoc1-202"; exon_number 13; exon_id "ENSMUSE00001278490.2"; level 2; protein_id "ENSMUSP00000084373.5"; transcript_support_level "1"; mgi_id "MGI:2445020"; tag "basic"; tag "appris_alternative_1"; tag "CCDS"; ccdsid "CCDS71607.1"; havana_gene "OTTMUSG00000026487.1"; havana_transcript "OTTMUST00000065490.1";
chr5	HAVANA	exon	76707565	76707672	0	+	.	gene_id "ENSMUSG00000036435.14"; transcript_id "ENSMUST00000113493.8"; gene_type "protein_coding"; gene_name "Exoc1"; transcript_type "protein_coding"; transcript_name "Exoc1-203"; exon_number 14; exon_id "ENSMUSE00001278490.2"; level 2; protein_id "ENSMUSP00000109121.2"; transcript_support_level "1"; mgi_id "MGI:2445020"; tag "basic"; tag "Ensembl_canonical"; tag "GENCODE_Primary"; tag "appris_principal_3"; tag "CCDS"; ccdsid "CCDS39117.1"; havana_gene "OTTMUSG00000026487.1"; havana_transcript "OTTMUST00000065491.1";
chr5	HAVANA	CDS	76707565	76707672	0	+	0	gene_id "ENSMUSG00000036435.14"; transcript_id "ENSMUST00000113493.8"; gene_type "protein_coding"; gene_name "Exoc1"; transcript_type "protein_coding"; transcript_name "Exoc1-203"; exon_number 14; exon_id "ENSMUSE00001278490.2"; level 2; protein_id "ENSMUSP00000109121.2"; transcript_support_level "1"; mgi_id "MGI:2445020"; tag "basic"; tag "Ensembl_canonical"; tag "GENCODE_Primary"; tag "appris_principal_3"; tag "CCDS"; ccdsid "CCDS39117.1"; havana_gene "OTTMUSG00000026487.1"; havana_transcript "OTTMUST00000065491.1";
chr5	HAVANA	exon	76707565	76707672	0	+	.	gene_id "ENSMUSG00000036435.14"; transcript_id "ENSMUST00000131470.8"; gene_type "protein_coding"; gene_name "Exoc1"; transcript_type "protein_coding_CDS_not_defined"; transcript_name "Exoc1-204"; exon_number 13; exon_id "ENSMUSE00001258648.2"; level 2; transcript_support_level "5"; mgi_id "MGI:2445020"; havana_gene "OTTMUSG00000026487.1"; havana_transcript "OTTMUST00000065493.1";
chr5	HAVANA	exon	76707565	76707672	0	+	.	gene_id "ENSMUSG00000036435.14"; transcript_id "ENSMUST00000049469.13"; gene_type "protein_coding"; gene_name "Exoc1"; transcript_type "protein_coding"; transcript_name "Exoc1-201"; exon_number 12; exon_id "ENSMUSE00001278490.2"; level 2; protein_id "ENSMUSP00000046719.7"; transcript_support_level "1"; mgi_id "MGI:2445020"; tag "basic"; tag "appris_alternative_1"; tag "CCDS"; ccdsid "CCDS71608.1"; havana_gene "OTTMUSG00000026487.1"; havana_transcript "OTTMUST00000065492.1";
chr5	HAVANA	CDS	76707565	76707672	0	+	0	gene_id "ENSMUSG00000036435.14"; transcript_id "ENSMUST00000049469.13"; gene_type "protein_coding"; gene_name "Exoc1"; transcript_type "protein_coding"; transcript_name "Exoc1-201"; exon_number 12; exon_id "ENSMUSE00001278490.2"; level 2; protein_id "ENSMUSP00000046719.7"; transcript_support_level "1"; mgi_id "MGI:2445020"; tag "basic"; tag "appris_alternative_1"; tag "CCDS"; ccdsid "CCDS71608.1"; havana_gene "OTTMUSG00000026487.1"; havana_transcript "OTTMUST00000065492.1";
chr5	ENSEMBL_gcm37	exon	76707565	76707672	142.349236717626	+	.	gene_id "ENSMUSG00000036435.14"; transcript_id "ENSMUSG00000036435.14_tx_1"; exon_id "chr5_76707565_76707672_+"; exonnum "13"; txlen "3353";
chr5	ENSEMBL_gcm37	exon	76707565	76707672	90.7918334297092	+	.	gene_id "ENSMUSG00000036435.14"; transcript_id "ENSMUSG00000036435.14_tx_2"; exon_id "chr5_76707565_76707672_+"; exonnum "14"; txlen "3398";
chr5	ENSEMBL_gcm37	exon	76707565	76707672	26.0801200741923	+	.	gene_id "ENSMUSG00000036435.14"; transcript_id "ENSMUSG00000036435.14_tx_3"; exon_id "chr5_76707565_76707672_+"; exonnum "13"; txlen "3386";
chr5	ENSEMBL_gcm37	exon	76707565	76707672	25.7813158084399	+	.	gene_id "ENSMUSG00000036435.14"; transcript_id "ENSMUSG00000036435.14_tx_4"; exon_id "chr5_76707565_76707672_+"; exonnum "14"; txlen "3407";
chr5	ENSEMBL_gcm37	exon	76707565	76707672	10.5432256799069	+	.	gene_id "ENSMUSG00000036435.14"; transcript_id "ENSMUSG00000036435.14_tx_5"; exon_id "chr5_76707565_76707672_+"; exonnum "15"; txlen "3452";
chr5	HAVANA	exon	76708177	76708253	0	+	.	gene_id "ENSMUSG00000036435.14"; transcript_id "ENSMUST00000087133.11"; gene_type "protein_coding"; gene_name "Exoc1"; transcript_type "protein_coding"; transcript_name "Exoc1-202"; exon_number 14; exon_id "ENSMUSE00001312377.2"; level 2; protein_id "ENSMUSP00000084373.5"; transcript_support_level "1"; mgi_id "MGI:2445020"; tag "basic"; tag "appris_alternative_1"; tag "CCDS"; ccdsid "CCDS71607.1"; havana_gene "OTTMUSG00000026487.1"; havana_transcript "OTTMUST00000065490.1";
chr5	HAVANA	CDS	76708177	76708253	0	+	0	gene_id "ENSMUSG00000036435.14"; transcript_id "ENSMUST00000087133.11"; gene_type "protein_coding"; gene_name "Exoc1"; transcript_type "protein_coding"; transcript_name "Exoc1-202"; exon_number 14; exon_id "ENSMUSE00001312377.2"; level 2; protein_id "ENSMUSP00000084373.5"; transcript_support_level "1"; mgi_id "MGI:2445020"; tag "basic"; tag "appris_alternative_1"; tag "CCDS"; ccdsid "CCDS71607.1"; havana_gene "OTTMUSG00000026487.1"; havana_transcript "OTTMUST00000065490.1";
chr5	HAVANA	exon	76708177	76708253	0	+	.	gene_id "ENSMUSG00000036435.14"; transcript_id "ENSMUST00000113493.8"; gene_type "protein_coding"; gene_name "Exoc1"; transcript_type "protein_coding"; transcript_name "Exoc1-203"; exon_number 15; exon_id "ENSMUSE00001312377.2"; level 2; protein_id "ENSMUSP00000109121.2"; transcript_support_level "1"; mgi_id "MGI:2445020"; tag "basic"; tag "Ensembl_canonical"; tag "GENCODE_Primary"; tag "appris_principal_3"; tag "CCDS"; ccdsid "CCDS39117.1"; havana_gene "OTTMUSG00000026487.1"; havana_transcript "OTTMUST00000065491.1";
chr5	HAVANA	CDS	76708177	76708253	0	+	0	gene_id "ENSMUSG00000036435.14"; transcript_id "ENSMUST00000113493.8"; gene_type "protein_coding"; gene_name "Exoc1"; transcript_type "protein_coding"; transcript_name "Exoc1-203"; exon_number 15; exon_id "ENSMUSE00001312377.2"; level 2; protein_id "ENSMUSP00000109121.2"; transcript_support_level "1"; mgi_id "MGI:2445020"; tag "basic"; tag "Ensembl_canonical"; tag "GENCODE_Primary"; tag "appris_principal_3"; tag "CCDS"; ccdsid "CCDS39117.1"; havana_gene "OTTMUSG00000026487.1"; havana_transcript "OTTMUST00000065491.1";
chr5	HAVANA	exon	76708177	76708253	0	+	.	gene_id "ENSMUSG00000036435.14"; transcript_id "ENSMUST00000131470.8"; gene_type "protein_coding"; gene_name "Exoc1"; transcript_type "protein_coding_CDS_not_defined"; transcript_name "Exoc1-204"; exon_number 14; exon_id "ENSMUSE00001309503.2"; level 2; transcript_support_level "5"; mgi_id "MGI:2445020"; havana_gene "OTTMUSG00000026487.1"; havana_transcript "OTTMUST00000065493.1";
chr5	HAVANA	exon	76708177	76708253	0	+	.	gene_id "ENSMUSG00000036435.14"; transcript_id "ENSMUST00000049469.13"; gene_type "protein_coding"; gene_name "Exoc1"; transcript_type "protein_coding"; transcript_name "Exoc1-201"; exon_number 13; exon_id "ENSMUSE00001312377.2"; level 2; protein_id "ENSMUSP00000046719.7"; transcript_support_level "1"; mgi_id "MGI:2445020"; tag "basic"; tag "appris_alternative_1"; tag "CCDS"; ccdsid "CCDS71608.1"; havana_gene "OTTMUSG00000026487.1"; havana_transcript "OTTMUST00000065492.1";
chr5	HAVANA	CDS	76708177	76708253	0	+	0	gene_id "ENSMUSG00000036435.14"; transcript_id "ENSMUST00000049469.13"; gene_type "protein_coding"; gene_name "Exoc1"; transcript_type "protein_coding"; transcript_name "Exoc1-201"; exon_number 13; exon_id "ENSMUSE00001312377.2"; level 2; protein_id "ENSMUSP00000046719.7"; transcript_support_level "1"; mgi_id "MGI:2445020"; tag "basic"; tag "appris_alternative_1"; tag "CCDS"; ccdsid "CCDS71608.1"; havana_gene "OTTMUSG00000026487.1"; havana_transcript "OTTMUST00000065492.1";
chr5	ENSEMBL_gcm37	exon	76708177	76708253	142.349236717626	+	.	gene_id "ENSMUSG00000036435.14"; transcript_id "ENSMUSG00000036435.14_tx_1"; exon_id "chr5_76708177_76708253_+"; exonnum "14"; txlen "3353";
chr5	ENSEMBL_gcm37	exon	76708177	76708253	90.7918334297092	+	.	gene_id "ENSMUSG00000036435.14"; transcript_id "ENSMUSG00000036435.14_tx_2"; exon_id "chr5_76708177_76708253_+"; exonnum "15"; txlen "3398";
chr5	ENSEMBL_gcm37	exon	76708177	76708253	26.0801200741923	+	.	gene_id "ENSMUSG00000036435.14"; transcript_id "ENSMUSG00000036435.14_tx_3"; exon_id "chr5_76708177_76708253_+"; exonnum "14"; txlen "3386";
chr5	ENSEMBL_gcm37	exon	76708177	76708253	25.7813158084399	+	.	gene_id "ENSMUSG00000036435.14"; transcript_id "ENSMUSG00000036435.14_tx_4"; exon_id "chr5_76708177_76708253_+"; exonnum "15"; txlen "3407";
chr5	ENSEMBL_gcm37	exon	76708177	76708253	10.5432256799069	+	.	gene_id "ENSMUSG00000036435.14"; transcript_id "ENSMUSG00000036435.14_tx_5"; exon_id "chr5_76708177_76708253_+"; exonnum "16"; txlen "3452";
chr5	HAVANA	exon	76708216	76708253	0	+	.	gene_id "ENSMUSG00000036435.14"; transcript_id "ENSMUST00000132807.8"; gene_type "protein_coding"; gene_name "Exoc1"; transcript_type "retained_intron"; transcript_name "Exoc1-205"; exon_number 1; exon_id "ENSMUSE00000801455.2"; level 2; transcript_support_level "5"; mgi_id "MGI:2445020"; havana_gene "OTTMUSG00000026487.1"; havana_transcript "OTTMUST00000065500.1";
chr5	HAVANA	transcript	76708216	76715050	0	+	.	gene_id "ENSMUSG00000036435.14"; transcript_id "ENSMUST00000132807.8"; gene_type "protein_coding"; gene_name "Exoc1"; transcript_type "retained_intron"; transcript_name "Exoc1-205"; level 2; transcript_support_level "5"; mgi_id "MGI:2445020"; havana_gene "OTTMUSG00000026487.1"; havana_transcript "OTTMUST00000065500.1";
chr5	HAVANA	exon	76709083	76709367	0	+	.	gene_id "ENSMUSG00000036435.14"; transcript_id "ENSMUST00000143489.2"; gene_type "protein_coding"; gene_name "Exoc1"; transcript_type "retained_intron"; transcript_name "Exoc1-209"; exon_number 1; exon_id "ENSMUSE00000750834.2"; level 2; transcript_support_level "2"; mgi_id "MGI:2445020"; havana_gene "OTTMUSG00000026487.1"; havana_transcript "OTTMUST00000065497.1";
chr5	HAVANA	transcript	76709083	76715863	0	+	.	gene_id "ENSMUSG00000036435.14"; transcript_id "ENSMUST00000143489.2"; gene_type "protein_coding"; gene_name "Exoc1"; transcript_type "retained_intron"; transcript_name "Exoc1-209"; level 2; transcript_support_level "2"; mgi_id "MGI:2445020"; havana_gene "OTTMUSG00000026487.1"; havana_transcript "OTTMUST00000065497.1";
chr5	HAVANA	exon	76709139	76709367	0	+	.	gene_id "ENSMUSG00000036435.14"; transcript_id "ENSMUST00000087133.11"; gene_type "protein_coding"; gene_name "Exoc1"; transcript_type "protein_coding"; transcript_name "Exoc1-202"; exon_number 15; exon_id "ENSMUSE00001245536.2"; level 2; protein_id "ENSMUSP00000084373.5"; transcript_support_level "1"; mgi_id "MGI:2445020"; tag "basic"; tag "appris_alternative_1"; tag "CCDS"; ccdsid "CCDS71607.1"; havana_gene "OTTMUSG00000026487.1"; havana_transcript "OTTMUST00000065490.1";
chr5	HAVANA	CDS	76709139	76709367	0	+	1	gene_id "ENSMUSG00000036435.14"; transcript_id "ENSMUST00000087133.11"; gene_type "protein_coding"; gene_name "Exoc1"; transcript_type "protein_coding"; transcript_name "Exoc1-202"; exon_number 15; exon_id "ENSMUSE00001245536.2"; level 2; protein_id "ENSMUSP00000084373.5"; transcript_support_level "1"; mgi_id "MGI:2445020"; tag "basic"; tag "appris_alternative_1"; tag "CCDS"; ccdsid "CCDS71607.1"; havana_gene "OTTMUSG00000026487.1"; havana_transcript "OTTMUST00000065490.1";
chr5	HAVANA	exon	76709139	76709367	0	+	.	gene_id "ENSMUSG00000036435.14"; transcript_id "ENSMUST00000113493.8"; gene_type "protein_coding"; gene_name "Exoc1"; transcript_type "protein_coding"; transcript_name "Exoc1-203"; exon_number 16; exon_id "ENSMUSE00001245536.2"; level 2; protein_id "ENSMUSP00000109121.2"; transcript_support_level "1"; mgi_id "MGI:2445020"; tag "basic"; tag "Ensembl_canonical"; tag "GENCODE_Primary"; tag "appris_principal_3"; tag "CCDS"; ccdsid "CCDS39117.1"; havana_gene "OTTMUSG00000026487.1"; havana_transcript "OTTMUST00000065491.1";
chr5	HAVANA	CDS	76709139	76709367	0	+	1	gene_id "ENSMUSG00000036435.14"; transcript_id "ENSMUST00000113493.8"; gene_type "protein_coding"; gene_name "Exoc1"; transcript_type "protein_coding"; transcript_name "Exoc1-203"; exon_number 16; exon_id "ENSMUSE00001245536.2"; level 2; protein_id "ENSMUSP00000109121.2"; transcript_support_level "1"; mgi_id "MGI:2445020"; tag "basic"; tag "Ensembl_canonical"; tag "GENCODE_Primary"; tag "appris_principal_3"; tag "CCDS"; ccdsid "CCDS39117.1"; havana_gene "OTTMUSG00000026487.1"; havana_transcript "OTTMUST00000065491.1";
chr5	HAVANA	exon	76709139	76709367	0	+	.	gene_id "ENSMUSG00000036435.14"; transcript_id "ENSMUST00000131470.8"; gene_type "protein_coding"; gene_name "Exoc1"; transcript_type "protein_coding_CDS_not_defined"; transcript_name "Exoc1-204"; exon_number 15; exon_id "ENSMUSE00001309006.2"; level 2; transcript_support_level "5"; mgi_id "MGI:2445020"; havana_gene "OTTMUSG00000026487.1"; havana_transcript "OTTMUST00000065493.1";
chr5	HAVANA	exon	76709139	76709367	0	+	.	gene_id "ENSMUSG00000036435.14"; transcript_id "ENSMUST00000049469.13"; gene_type "protein_coding"; gene_name "Exoc1"; transcript_type "protein_coding"; transcript_name "Exoc1-201"; exon_number 14; exon_id "ENSMUSE00001245536.2"; level 2; protein_id "ENSMUSP00000046719.7"; transcript_support_level "1"; mgi_id "MGI:2445020"; tag "basic"; tag "appris_alternative_1"; tag "CCDS"; ccdsid "CCDS71608.1"; havana_gene "OTTMUSG00000026487.1"; havana_transcript "OTTMUST00000065492.1";
chr5	HAVANA	CDS	76709139	76709367	0	+	1	gene_id "ENSMUSG00000036435.14"; transcript_id "ENSMUST00000049469.13"; gene_type "protein_coding"; gene_name "Exoc1"; transcript_type "protein_coding"; transcript_name "Exoc1-201"; exon_number 14; exon_id "ENSMUSE00001245536.2"; level 2; protein_id "ENSMUSP00000046719.7"; transcript_support_level "1"; mgi_id "MGI:2445020"; tag "basic"; tag "appris_alternative_1"; tag "CCDS"; ccdsid "CCDS71608.1"; havana_gene "OTTMUSG00000026487.1"; havana_transcript "OTTMUST00000065492.1";
chr5	HAVANA	exon	76709139	76709367	0	+	.	gene_id "ENSMUSG00000036435.14"; transcript_id "ENSMUST00000132807.8"; gene_type "protein_coding"; gene_name "Exoc1"; transcript_type "retained_intron"; transcript_name "Exoc1-205"; exon_number 2; exon_id "ENSMUSE00001309006.2"; level 2; transcript_support_level "5"; mgi_id "MGI:2445020"; havana_gene "OTTMUSG00000026487.1"; havana_transcript "OTTMUST00000065500.1";
chr5	ENSEMBL_gcm37	exon	76709139	76709367	142.349236717626	+	.	gene_id "ENSMUSG00000036435.14"; transcript_id "ENSMUSG00000036435.14_tx_1"; exon_id "chr5_76709139_76709367_+"; exonnum "15"; txlen "3353";
chr5	ENSEMBL_gcm37	exon	76709139	76709367	90.7918334297092	+	.	gene_id "ENSMUSG00000036435.14"; transcript_id "ENSMUSG00000036435.14_tx_2"; exon_id "chr5_76709139_76709367_+"; exonnum "16"; txlen "3398";
chr5	ENSEMBL_gcm37	exon	76709139	76709367	26.0801200741923	+	.	gene_id "ENSMUSG00000036435.14"; transcript_id "ENSMUSG00000036435.14_tx_3"; exon_id "chr5_76709139_76709367_+"; exonnum "15"; txlen "3386";
chr5	ENSEMBL_gcm37	exon	76709139	76709367	25.7813158084399	+	.	gene_id "ENSMUSG00000036435.14"; transcript_id "ENSMUSG00000036435.14_tx_4"; exon_id "chr5_76709139_76709367_+"; exonnum "16"; txlen "3407";
chr5	ENSEMBL_gcm37	exon	76709139	76709367	10.5432256799069	+	.	gene_id "ENSMUSG00000036435.14"; transcript_id "ENSMUSG00000036435.14_tx_5"; exon_id "chr5_76709139_76709367_+"; exonnum "17"; txlen "3452";
chr5	HAVANA	exon	76709221	76709367	0	+	.	gene_id "ENSMUSG00000036435.14"; transcript_id "ENSMUST00000134521.2"; gene_type "protein_coding"; gene_name "Exoc1"; transcript_type "protein_coding"; transcript_name "Exoc1-206"; exon_number 1; exon_id "ENSMUSE00000775234.2"; level 2; protein_id "ENSMUSP00000121784.2"; transcript_support_level "3"; mgi_id "MGI:2445020"; tag "mRNA_start_NF"; tag "mRNA_end_NF"; tag "cds_start_NF"; tag "cds_end_NF"; havana_gene "OTTMUSG00000026487.1"; havana_transcript "OTTMUST00000065499.1";
chr5	HAVANA	CDS	76709221	76709367	0	+	0	gene_id "ENSMUSG00000036435.14"; transcript_id "ENSMUST00000134521.2"; gene_type "protein_coding"; gene_name "Exoc1"; transcript_type "protein_coding"; transcript_name "Exoc1-206"; exon_number 1; exon_id "ENSMUSE00000775234.2"; level 2; protein_id "ENSMUSP00000121784.2"; transcript_support_level "3"; mgi_id "MGI:2445020"; tag "mRNA_start_NF"; tag "mRNA_end_NF"; tag "cds_start_NF"; tag "cds_end_NF"; havana_gene "OTTMUSG00000026487.1"; havana_transcript "OTTMUST00000065499.1";
chr5	HAVANA	transcript	76709221	76714811	0	+	.	gene_id "ENSMUSG00000036435.14"; transcript_id "ENSMUST00000134521.2"; gene_type "protein_coding"; gene_name "Exoc1"; transcript_type "protein_coding"; transcript_name "Exoc1-206"; level 2; protein_id "ENSMUSP00000121784.2"; transcript_support_level "3"; mgi_id "MGI:2445020"; tag "mRNA_start_NF"; tag "mRNA_end_NF"; tag "cds_start_NF"; tag "cds_end_NF"; havana_gene "OTTMUSG00000026487.1"; havana_transcript "OTTMUST00000065499.1";
chr5	HAVANA	exon	76709452	76709649	0	+	.	gene_id "ENSMUSG00000036435.14"; transcript_id "ENSMUST00000131470.8"; gene_type "protein_coding"; gene_name "Exoc1"; transcript_type "protein_coding_CDS_not_defined"; transcript_name "Exoc1-204"; exon_number 16; exon_id "ENSMUSE00000770718.2"; level 2; transcript_support_level "5"; mgi_id "MGI:2445020"; havana_gene "OTTMUSG00000026487.1"; havana_transcript "OTTMUST00000065493.1";
chr5	HAVANA	exon	76711077	76711260	0	+	.	gene_id "ENSMUSG00000036435.14"; transcript_id "ENSMUST00000087133.11"; gene_type "protein_coding"; gene_name "Exoc1"; transcript_type "protein_coding"; transcript_name "Exoc1-202"; exon_number 16; exon_id "ENSMUSE00001208072.2"; level 2; protein_id "ENSMUSP00000084373.5"; transcript_support_level "1"; mgi_id "MGI:2445020"; tag "basic"; tag "appris_alternative_1"; tag "CCDS"; ccdsid "CCDS71607.1"; havana_gene "OTTMUSG00000026487.1"; havana_transcript "OTTMUST00000065490.1";
chr5	HAVANA	CDS	76711077	76711260	0	+	0	gene_id "ENSMUSG00000036435.14"; transcript_id "ENSMUST00000087133.11"; gene_type "protein_coding"; gene_name "Exoc1"; transcript_type "protein_coding"; transcript_name "Exoc1-202"; exon_number 16; exon_id "ENSMUSE00001208072.2"; level 2; protein_id "ENSMUSP00000084373.5"; transcript_support_level "1"; mgi_id "MGI:2445020"; tag "basic"; tag "appris_alternative_1"; tag "CCDS"; ccdsid "CCDS71607.1"; havana_gene "OTTMUSG00000026487.1"; havana_transcript "OTTMUST00000065490.1";
chr5	HAVANA	exon	76711077	76711260	0	+	.	gene_id "ENSMUSG00000036435.14"; transcript_id "ENSMUST00000113493.8"; gene_type "protein_coding"; gene_name "Exoc1"; transcript_type "protein_coding"; transcript_name "Exoc1-203"; exon_number 17; exon_id "ENSMUSE00001208072.2"; level 2; protein_id "ENSMUSP00000109121.2"; transcript_support_level "1"; mgi_id "MGI:2445020"; tag "basic"; tag "Ensembl_canonical"; tag "GENCODE_Primary"; tag "appris_principal_3"; tag "CCDS"; ccdsid "CCDS39117.1"; havana_gene "OTTMUSG00000026487.1"; havana_transcript "OTTMUST00000065491.1";
chr5	HAVANA	CDS	76711077	76711260	0	+	0	gene_id "ENSMUSG00000036435.14"; transcript_id "ENSMUST00000113493.8"; gene_type "protein_coding"; gene_name "Exoc1"; transcript_type "protein_coding"; transcript_name "Exoc1-203"; exon_number 17; exon_id "ENSMUSE00001208072.2"; level 2; protein_id "ENSMUSP00000109121.2"; transcript_support_level "1"; mgi_id "MGI:2445020"; tag "basic"; tag "Ensembl_canonical"; tag "GENCODE_Primary"; tag "appris_principal_3"; tag "CCDS"; ccdsid "CCDS39117.1"; havana_gene "OTTMUSG00000026487.1"; havana_transcript "OTTMUST00000065491.1";
chr5	HAVANA	exon	76711077	76711260	0	+	.	gene_id "ENSMUSG00000036435.14"; transcript_id "ENSMUST00000049469.13"; gene_type "protein_coding"; gene_name "Exoc1"; transcript_type "protein_coding"; transcript_name "Exoc1-201"; exon_number 15; exon_id "ENSMUSE00001208072.2"; level 2; protein_id "ENSMUSP00000046719.7"; transcript_support_level "1"; mgi_id "MGI:2445020"; tag "basic"; tag "appris_alternative_1"; tag "CCDS"; ccdsid "CCDS71608.1"; havana_gene "OTTMUSG00000026487.1"; havana_transcript "OTTMUST00000065492.1";
chr5	HAVANA	CDS	76711077	76711260	0	+	0	gene_id "ENSMUSG00000036435.14"; transcript_id "ENSMUST00000049469.13"; gene_type "protein_coding"; gene_name "Exoc1"; transcript_type "protein_coding"; transcript_name "Exoc1-201"; exon_number 15; exon_id "ENSMUSE00001208072.2"; level 2; protein_id "ENSMUSP00000046719.7"; transcript_support_level "1"; mgi_id "MGI:2445020"; tag "basic"; tag "appris_alternative_1"; tag "CCDS"; ccdsid "CCDS71608.1"; havana_gene "OTTMUSG00000026487.1"; havana_transcript "OTTMUST00000065492.1";
chr5	HAVANA	exon	76711077	76711260	0	+	.	gene_id "ENSMUSG00000036435.14"; transcript_id "ENSMUST00000132807.8"; gene_type "protein_coding"; gene_name "Exoc1"; transcript_type "retained_intron"; transcript_name "Exoc1-205"; exon_number 3; exon_id "ENSMUSE00001263549.2"; level 2; transcript_support_level "5"; mgi_id "MGI:2445020"; havana_gene "OTTMUSG00000026487.1"; havana_transcript "OTTMUST00000065500.1";
chr5	HAVANA	exon	76711077	76711260	0	+	.	gene_id "ENSMUSG00000036435.14"; transcript_id "ENSMUST00000143489.2"; gene_type "protein_coding"; gene_name "Exoc1"; transcript_type "retained_intron"; transcript_name "Exoc1-209"; exon_number 2; exon_id "ENSMUSE00001263549.2"; level 2; transcript_support_level "2"; mgi_id "MGI:2445020"; havana_gene "OTTMUSG00000026487.1"; havana_transcript "OTTMUST00000065497.1";
chr5	HAVANA	exon	76711077	76711260	0	+	.	gene_id "ENSMUSG00000036435.14"; transcript_id "ENSMUST00000134521.2"; gene_type "protein_coding"; gene_name "Exoc1"; transcript_type "protein_coding"; transcript_name "Exoc1-206"; exon_number 2; exon_id "ENSMUSE00001208072.2"; level 2; protein_id "ENSMUSP00000121784.2"; transcript_support_level "3"; mgi_id "MGI:2445020"; tag "mRNA_start_NF"; tag "mRNA_end_NF"; tag "cds_start_NF"; tag "cds_end_NF"; havana_gene "OTTMUSG00000026487.1"; havana_transcript "OTTMUST00000065499.1";
chr5	HAVANA	CDS	76711077	76711260	0	+	0	gene_id "ENSMUSG00000036435.14"; transcript_id "ENSMUST00000134521.2"; gene_type "protein_coding"; gene_name "Exoc1"; transcript_type "protein_coding"; transcript_name "Exoc1-206"; exon_number 2; exon_id "ENSMUSE00001208072.2"; level 2; protein_id "ENSMUSP00000121784.2"; transcript_support_level "3"; mgi_id "MGI:2445020"; tag "mRNA_start_NF"; tag "mRNA_end_NF"; tag "cds_start_NF"; tag "cds_end_NF"; havana_gene "OTTMUSG00000026487.1"; havana_transcript "OTTMUST00000065499.1";
chr5	ENSEMBL_gcm37	exon	76711077	76711260	142.349236717626	+	.	gene_id "ENSMUSG00000036435.14"; transcript_id "ENSMUSG00000036435.14_tx_1"; exon_id "chr5_76711077_76711260_+"; exonnum "16"; txlen "3353";
chr5	ENSEMBL_gcm37	exon	76711077	76711260	90.7918334297092	+	.	gene_id "ENSMUSG00000036435.14"; transcript_id "ENSMUSG00000036435.14_tx_2"; exon_id "chr5_76711077_76711260_+"; exonnum "17"; txlen "3398";
chr5	ENSEMBL_gcm37	exon	76711077	76711260	26.0801200741923	+	.	gene_id "ENSMUSG00000036435.14"; transcript_id "ENSMUSG00000036435.14_tx_3"; exon_id "chr5_76711077_76711260_+"; exonnum "16"; txlen "3386";
chr5	ENSEMBL_gcm37	exon	76711077	76711260	25.7813158084399	+	.	gene_id "ENSMUSG00000036435.14"; transcript_id "ENSMUSG00000036435.14_tx_4"; exon_id "chr5_76711077_76711260_+"; exonnum "17"; txlen "3407";
chr5	ENSEMBL_gcm37	exon	76711077	76711260	10.5432256799069	+	.	gene_id "ENSMUSG00000036435.14"; transcript_id "ENSMUSG00000036435.14_tx_5"; exon_id "chr5_76711077_76711260_+"; exonnum "18"; txlen "3452";
chr5	HAVANA	exon	76714774	76714811	0	+	.	gene_id "ENSMUSG00000036435.14"; transcript_id "ENSMUST00000134521.2"; gene_type "protein_coding"; gene_name "Exoc1"; transcript_type "protein_coding"; transcript_name "Exoc1-206"; exon_number 3; exon_id "ENSMUSE00000837664.2"; level 2; protein_id "ENSMUSP00000121784.2"; transcript_support_level "3"; mgi_id "MGI:2445020"; tag "mRNA_start_NF"; tag "mRNA_end_NF"; tag "cds_start_NF"; tag "cds_end_NF"; havana_gene "OTTMUSG00000026487.1"; havana_transcript "OTTMUST00000065499.1";
chr5	HAVANA	CDS	76714774	76714811	0	+	2	gene_id "ENSMUSG00000036435.14"; transcript_id "ENSMUST00000134521.2"; gene_type "protein_coding"; gene_name "Exoc1"; transcript_type "protein_coding"; transcript_name "Exoc1-206"; exon_number 3; exon_id "ENSMUSE00000837664.2"; level 2; protein_id "ENSMUSP00000121784.2"; transcript_support_level "3"; mgi_id "MGI:2445020"; tag "mRNA_start_NF"; tag "mRNA_end_NF"; tag "cds_start_NF"; tag "cds_end_NF"; havana_gene "OTTMUSG00000026487.1"; havana_transcript "OTTMUST00000065499.1";
chr5	HAVANA	exon	76714804	76715003	0	+	.	gene_id "ENSMUSG00000036435.14"; transcript_id "ENSMUST00000087133.11"; gene_type "protein_coding"; gene_name "Exoc1"; transcript_type "protein_coding"; transcript_name "Exoc1-202"; exon_number 17; exon_id "ENSMUSE00001221995.2"; level 2; protein_id "ENSMUSP00000084373.5"; transcript_support_level "1"; mgi_id "MGI:2445020"; tag "basic"; tag "appris_alternative_1"; tag "CCDS"; ccdsid "CCDS71607.1"; havana_gene "OTTMUSG00000026487.1"; havana_transcript "OTTMUST00000065490.1";
chr5	HAVANA	CDS	76714804	76715003	0	+	2	gene_id "ENSMUSG00000036435.14"; transcript_id "ENSMUST00000087133.11"; gene_type "protein_coding"; gene_name "Exoc1"; transcript_type "protein_coding"; transcript_name "Exoc1-202"; exon_number 17; exon_id "ENSMUSE00001221995.2"; level 2; protein_id "ENSMUSP00000084373.5"; transcript_support_level "1"; mgi_id "MGI:2445020"; tag "basic"; tag "appris_alternative_1"; tag "CCDS"; ccdsid "CCDS71607.1"; havana_gene "OTTMUSG00000026487.1"; havana_transcript "OTTMUST00000065490.1";
chr5	HAVANA	exon	76714804	76715003	0	+	.	gene_id "ENSMUSG00000036435.14"; transcript_id "ENSMUST00000113493.8"; gene_type "protein_coding"; gene_name "Exoc1"; transcript_type "protein_coding"; transcript_name "Exoc1-203"; exon_number 18; exon_id "ENSMUSE00001221995.2"; level 2; protein_id "ENSMUSP00000109121.2"; transcript_support_level "1"; mgi_id "MGI:2445020"; tag "basic"; tag "Ensembl_canonical"; tag "GENCODE_Primary"; tag "appris_principal_3"; tag "CCDS"; ccdsid "CCDS39117.1"; havana_gene "OTTMUSG00000026487.1"; havana_transcript "OTTMUST00000065491.1";
chr5	HAVANA	CDS	76714804	76715003	0	+	2	gene_id "ENSMUSG00000036435.14"; transcript_id "ENSMUST00000113493.8"; gene_type "protein_coding"; gene_name "Exoc1"; transcript_type "protein_coding"; transcript_name "Exoc1-203"; exon_number 18; exon_id "ENSMUSE00001221995.2"; level 2; protein_id "ENSMUSP00000109121.2"; transcript_support_level "1"; mgi_id "MGI:2445020"; tag "basic"; tag "Ensembl_canonical"; tag "GENCODE_Primary"; tag "appris_principal_3"; tag "CCDS"; ccdsid "CCDS39117.1"; havana_gene "OTTMUSG00000026487.1"; havana_transcript "OTTMUST00000065491.1";
chr5	HAVANA	exon	76714804	76715003	0	+	.	gene_id "ENSMUSG00000036435.14"; transcript_id "ENSMUST00000049469.13"; gene_type "protein_coding"; gene_name "Exoc1"; transcript_type "protein_coding"; transcript_name "Exoc1-201"; exon_number 16; exon_id "ENSMUSE00001221995.2"; level 2; protein_id "ENSMUSP00000046719.7"; transcript_support_level "1"; mgi_id "MGI:2445020"; tag "basic"; tag "appris_alternative_1"; tag "CCDS"; ccdsid "CCDS71608.1"; havana_gene "OTTMUSG00000026487.1"; havana_transcript "OTTMUST00000065492.1";
chr5	HAVANA	CDS	76714804	76715003	0	+	2	gene_id "ENSMUSG00000036435.14"; transcript_id "ENSMUST00000049469.13"; gene_type "protein_coding"; gene_name "Exoc1"; transcript_type "protein_coding"; transcript_name "Exoc1-201"; exon_number 16; exon_id "ENSMUSE00001221995.2"; level 2; protein_id "ENSMUSP00000046719.7"; transcript_support_level "1"; mgi_id "MGI:2445020"; tag "basic"; tag "appris_alternative_1"; tag "CCDS"; ccdsid "CCDS71608.1"; havana_gene "OTTMUSG00000026487.1"; havana_transcript "OTTMUST00000065492.1";
chr5	HAVANA	exon	76714804	76715003	0	+	.	gene_id "ENSMUSG00000036435.14"; transcript_id "ENSMUST00000143489.2"; gene_type "protein_coding"; gene_name "Exoc1"; transcript_type "retained_intron"; transcript_name "Exoc1-209"; exon_number 3; exon_id "ENSMUSE00001227733.2"; level 2; transcript_support_level "2"; mgi_id "MGI:2445020"; havana_gene "OTTMUSG00000026487.1"; havana_transcript "OTTMUST00000065497.1";
chr5	ENSEMBL_gcm37	exon	76714804	76715003	142.349236717626	+	.	gene_id "ENSMUSG00000036435.14"; transcript_id "ENSMUSG00000036435.14_tx_1"; exon_id "chr5_76714804_76715003_+"; exonnum "17"; txlen "3353";
chr5	ENSEMBL_gcm37	exon	76714804	76715003	90.7918334297092	+	.	gene_id "ENSMUSG00000036435.14"; transcript_id "ENSMUSG00000036435.14_tx_2"; exon_id "chr5_76714804_76715003_+"; exonnum "18"; txlen "3398";
chr5	ENSEMBL_gcm37	exon	76714804	76715003	26.0801200741923	+	.	gene_id "ENSMUSG00000036435.14"; transcript_id "ENSMUSG00000036435.14_tx_3"; exon_id "chr5_76714804_76715003_+"; exonnum "17"; txlen "3386";
chr5	ENSEMBL_gcm37	exon	76714804	76715003	25.7813158084399	+	.	gene_id "ENSMUSG00000036435.14"; transcript_id "ENSMUSG00000036435.14_tx_4"; exon_id "chr5_76714804_76715003_+"; exonnum "18"; txlen "3407";
chr5	ENSEMBL_gcm37	exon	76714804	76715003	10.5432256799069	+	.	gene_id "ENSMUSG00000036435.14"; transcript_id "ENSMUSG00000036435.14_tx_5"; exon_id "chr5_76714804_76715003_+"; exonnum "19"; txlen "3452";
chr5	HAVANA	exon	76714804	76715050	0	+	.	gene_id "ENSMUSG00000036435.14"; transcript_id "ENSMUST00000132807.8"; gene_type "protein_coding"; gene_name "Exoc1"; transcript_type "retained_intron"; transcript_name "Exoc1-205"; exon_number 4; exon_id "ENSMUSE00000749549.2"; level 2; transcript_support_level "5"; mgi_id "MGI:2445020"; havana_gene "OTTMUSG00000026487.1"; havana_transcript "OTTMUST00000065500.1";
chr5	HAVANA	exon	76715729	76716008	0	+	.	gene_id "ENSMUSG00000036435.14"; transcript_id "ENSMUST00000143736.2"; gene_type "protein_coding"; gene_name "Exoc1"; transcript_type "retained_intron"; transcript_name "Exoc1-210"; exon_number 1; exon_id "ENSMUSE00000759005.2"; level 2; transcript_support_level "1"; mgi_id "MGI:2445020"; havana_gene "OTTMUSG00000026487.1"; havana_transcript "OTTMUST00000065498.1";
chr5	HAVANA	transcript	76715729	76717836	0	+	.	gene_id "ENSMUSG00000036435.14"; transcript_id "ENSMUST00000143736.2"; gene_type "protein_coding"; gene_name "Exoc1"; transcript_type "retained_intron"; transcript_name "Exoc1-210"; level 2; transcript_support_level "1"; mgi_id "MGI:2445020"; havana_gene "OTTMUSG00000026487.1"; havana_transcript "OTTMUST00000065498.1";
chr5	HAVANA	exon	76715814	76715863	0	+	.	gene_id "ENSMUSG00000036435.14"; transcript_id "ENSMUST00000143489.2"; gene_type "protein_coding"; gene_name "Exoc1"; transcript_type "retained_intron"; transcript_name "Exoc1-209"; exon_number 4; exon_id "ENSMUSE00000741988.2"; level 2; transcript_support_level "2"; mgi_id "MGI:2445020"; havana_gene "OTTMUSG00000026487.1"; havana_transcript "OTTMUST00000065497.1";
chr5	HAVANA	exon	76715814	76716008	0	+	.	gene_id "ENSMUSG00000036435.14"; transcript_id "ENSMUST00000087133.11"; gene_type "protein_coding"; gene_name "Exoc1"; transcript_type "protein_coding"; transcript_name "Exoc1-202"; exon_number 18; exon_id "ENSMUSE00000235352.2"; level 2; protein_id "ENSMUSP00000084373.5"; transcript_support_level "1"; mgi_id "MGI:2445020"; tag "basic"; tag "appris_alternative_1"; tag "CCDS"; ccdsid "CCDS71607.1"; havana_gene "OTTMUSG00000026487.1"; havana_transcript "OTTMUST00000065490.1";
chr5	HAVANA	CDS	76715814	76716008	0	+	0	gene_id "ENSMUSG00000036435.14"; transcript_id "ENSMUST00000087133.11"; gene_type "protein_coding"; gene_name "Exoc1"; transcript_type "protein_coding"; transcript_name "Exoc1-202"; exon_number 18; exon_id "ENSMUSE00000235352.2"; level 2; protein_id "ENSMUSP00000084373.5"; transcript_support_level "1"; mgi_id "MGI:2445020"; tag "basic"; tag "appris_alternative_1"; tag "CCDS"; ccdsid "CCDS71607.1"; havana_gene "OTTMUSG00000026487.1"; havana_transcript "OTTMUST00000065490.1";
chr5	HAVANA	exon	76715814	76716008	0	+	.	gene_id "ENSMUSG00000036435.14"; transcript_id "ENSMUST00000113493.8"; gene_type "protein_coding"; gene_name "Exoc1"; transcript_type "protein_coding"; transcript_name "Exoc1-203"; exon_number 19; exon_id "ENSMUSE00000235352.2"; level 2; protein_id "ENSMUSP00000109121.2"; transcript_support_level "1"; mgi_id "MGI:2445020"; tag "basic"; tag "Ensembl_canonical"; tag "GENCODE_Primary"; tag "appris_principal_3"; tag "CCDS"; ccdsid "CCDS39117.1"; havana_gene "OTTMUSG00000026487.1"; havana_transcript "OTTMUST00000065491.1";
chr5	HAVANA	CDS	76715814	76716008	0	+	0	gene_id "ENSMUSG00000036435.14"; transcript_id "ENSMUST00000113493.8"; gene_type "protein_coding"; gene_name "Exoc1"; transcript_type "protein_coding"; transcript_name "Exoc1-203"; exon_number 19; exon_id "ENSMUSE00000235352.2"; level 2; protein_id "ENSMUSP00000109121.2"; transcript_support_level "1"; mgi_id "MGI:2445020"; tag "basic"; tag "Ensembl_canonical"; tag "GENCODE_Primary"; tag "appris_principal_3"; tag "CCDS"; ccdsid "CCDS39117.1"; havana_gene "OTTMUSG00000026487.1"; havana_transcript "OTTMUST00000065491.1";
chr5	HAVANA	exon	76715814	76716008	0	+	.	gene_id "ENSMUSG00000036435.14"; transcript_id "ENSMUST00000049469.13"; gene_type "protein_coding"; gene_name "Exoc1"; transcript_type "protein_coding"; transcript_name "Exoc1-201"; exon_number 17; exon_id "ENSMUSE00000235352.2"; level 2; protein_id "ENSMUSP00000046719.7"; transcript_support_level "1"; mgi_id "MGI:2445020"; tag "basic"; tag "appris_alternative_1"; tag "CCDS"; ccdsid "CCDS71608.1"; havana_gene "OTTMUSG00000026487.1"; havana_transcript "OTTMUST00000065492.1";
chr5	HAVANA	CDS	76715814	76716008	0	+	0	gene_id "ENSMUSG00000036435.14"; transcript_id "ENSMUST00000049469.13"; gene_type "protein_coding"; gene_name "Exoc1"; transcript_type "protein_coding"; transcript_name "Exoc1-201"; exon_number 17; exon_id "ENSMUSE00000235352.2"; level 2; protein_id "ENSMUSP00000046719.7"; transcript_support_level "1"; mgi_id "MGI:2445020"; tag "basic"; tag "appris_alternative_1"; tag "CCDS"; ccdsid "CCDS71608.1"; havana_gene "OTTMUSG00000026487.1"; havana_transcript "OTTMUST00000065492.1";
chr5	ENSEMBL_gcm37	exon	76715814	76716008	142.349236717626	+	.	gene_id "ENSMUSG00000036435.14"; transcript_id "ENSMUSG00000036435.14_tx_1"; exon_id "chr5_76715814_76716008_+"; exonnum "18"; txlen "3353";
chr5	ENSEMBL_gcm37	exon	76715814	76716008	90.7918334297092	+	.	gene_id "ENSMUSG00000036435.14"; transcript_id "ENSMUSG00000036435.14_tx_2"; exon_id "chr5_76715814_76716008_+"; exonnum "19"; txlen "3398";
chr5	ENSEMBL_gcm37	exon	76715814	76716008	26.0801200741923	+	.	gene_id "ENSMUSG00000036435.14"; transcript_id "ENSMUSG00000036435.14_tx_3"; exon_id "chr5_76715814_76716008_+"; exonnum "18"; txlen "3386";
chr5	ENSEMBL_gcm37	exon	76715814	76716008	25.7813158084399	+	.	gene_id "ENSMUSG00000036435.14"; transcript_id "ENSMUSG00000036435.14_tx_4"; exon_id "chr5_76715814_76716008_+"; exonnum "19"; txlen "3407";
chr5	ENSEMBL_gcm37	exon	76715814	76716008	10.5432256799069	+	.	gene_id "ENSMUSG00000036435.14"; transcript_id "ENSMUSG00000036435.14_tx_5"; exon_id "chr5_76715814_76716008_+"; exonnum "20"; txlen "3452";
chr5	HAVANA	CDS	76717465	76717614	0	+	0	gene_id "ENSMUSG00000036435.14"; transcript_id "ENSMUST00000087133.11"; gene_type "protein_coding"; gene_name "Exoc1"; transcript_type "protein_coding"; transcript_name "Exoc1-202"; exon_number 19; exon_id "ENSMUSE00000727070.2"; level 2; protein_id "ENSMUSP00000084373.5"; transcript_support_level "1"; mgi_id "MGI:2445020"; tag "basic"; tag "appris_alternative_1"; tag "CCDS"; ccdsid "CCDS71607.1"; havana_gene "OTTMUSG00000026487.1"; havana_transcript "OTTMUST00000065490.1";
chr5	HAVANA	CDS	76717465	76717614	0	+	0	gene_id "ENSMUSG00000036435.14"; transcript_id "ENSMUST00000113493.8"; gene_type "protein_coding"; gene_name "Exoc1"; transcript_type "protein_coding"; transcript_name "Exoc1-203"; exon_number 20; exon_id "ENSMUSE00000383841.4"; level 2; protein_id "ENSMUSP00000109121.2"; transcript_support_level "1"; mgi_id "MGI:2445020"; tag "basic"; tag "Ensembl_canonical"; tag "GENCODE_Primary"; tag "appris_principal_3"; tag "CCDS"; ccdsid "CCDS39117.1"; havana_gene "OTTMUSG00000026487.1"; havana_transcript "OTTMUST00000065491.1";
chr5	HAVANA	CDS	76717465	76717614	0	+	0	gene_id "ENSMUSG00000036435.14"; transcript_id "ENSMUST00000049469.13"; gene_type "protein_coding"; gene_name "Exoc1"; transcript_type "protein_coding"; transcript_name "Exoc1-201"; exon_number 18; exon_id "ENSMUSE00000722735.2"; level 2; protein_id "ENSMUSP00000046719.7"; transcript_support_level "1"; mgi_id "MGI:2445020"; tag "basic"; tag "appris_alternative_1"; tag "CCDS"; ccdsid "CCDS71608.1"; havana_gene "OTTMUSG00000026487.1"; havana_transcript "OTTMUST00000065492.1";
chr5	HAVANA	exon	76717465	76717836	0	+	.	gene_id "ENSMUSG00000036435.14"; transcript_id "ENSMUST00000143736.2"; gene_type "protein_coding"; gene_name "Exoc1"; transcript_type "retained_intron"; transcript_name "Exoc1-210"; exon_number 2; exon_id "ENSMUSE00000823745.2"; level 2; transcript_support_level "1"; mgi_id "MGI:2445020"; havana_gene "OTTMUSG00000026487.1"; havana_transcript "OTTMUST00000065498.1";
chr5	HAVANA	exon	76717465	76718132	0	+	.	gene_id "ENSMUSG00000036435.14"; transcript_id "ENSMUST00000113493.8"; gene_type "protein_coding"; gene_name "Exoc1"; transcript_type "protein_coding"; transcript_name "Exoc1-203"; exon_number 20; exon_id "ENSMUSE00000383841.4"; level 2; protein_id "ENSMUSP00000109121.2"; transcript_support_level "1"; mgi_id "MGI:2445020"; tag "basic"; tag "Ensembl_canonical"; tag "GENCODE_Primary"; tag "appris_principal_3"; tag "CCDS"; ccdsid "CCDS39117.1"; havana_gene "OTTMUSG00000026487.1"; havana_transcript "OTTMUST00000065491.1";
chr5	ENSEMBL_gcm37	exon	76717465	76718132	142.349236717626	+	.	gene_id "ENSMUSG00000036435.14"; transcript_id "ENSMUSG00000036435.14_tx_1"; exon_id "chr5_76717465_76718132_+"; exonnum "19"; txlen "3353";
chr5	ENSEMBL_gcm37	exon	76717465	76718132	90.7918334297092	+	.	gene_id "ENSMUSG00000036435.14"; transcript_id "ENSMUSG00000036435.14_tx_2"; exon_id "chr5_76717465_76718132_+"; exonnum "20"; txlen "3398";
chr5	ENSEMBL_gcm37	exon	76717465	76718132	26.0801200741923	+	.	gene_id "ENSMUSG00000036435.14"; transcript_id "ENSMUSG00000036435.14_tx_3"; exon_id "chr5_76717465_76718132_+"; exonnum "19"; txlen "3386";
chr5	ENSEMBL_gcm37	exon	76717465	76718132	25.7813158084399	+	.	gene_id "ENSMUSG00000036435.14"; transcript_id "ENSMUSG00000036435.14_tx_4"; exon_id "chr5_76717465_76718132_+"; exonnum "20"; txlen "3407";
chr5	ENSEMBL_gcm37	exon	76717465	76718132	10.5432256799069	+	.	gene_id "ENSMUSG00000036435.14"; transcript_id "ENSMUSG00000036435.14_tx_5"; exon_id "chr5_76717465_76718132_+"; exonnum "21"; txlen "3452";
chr5	HAVANA	exon	76717465	76718134	0	+	.	gene_id "ENSMUSG00000036435.14"; transcript_id "ENSMUST00000049469.13"; gene_type "protein_coding"; gene_name "Exoc1"; transcript_type "protein_coding"; transcript_name "Exoc1-201"; exon_number 18; exon_id "ENSMUSE00000722735.2"; level 2; protein_id "ENSMUSP00000046719.7"; transcript_support_level "1"; mgi_id "MGI:2445020"; tag "basic"; tag "appris_alternative_1"; tag "CCDS"; ccdsid "CCDS71608.1"; havana_gene "OTTMUSG00000026487.1"; havana_transcript "OTTMUST00000065492.1";
chr5	HAVANA	exon	76717465	76718141	0	+	.	gene_id "ENSMUSG00000036435.14"; transcript_id "ENSMUST00000087133.11"; gene_type "protein_coding"; gene_name "Exoc1"; transcript_type "protein_coding"; transcript_name "Exoc1-202"; exon_number 19; exon_id "ENSMUSE00000727070.2"; level 2; protein_id "ENSMUSP00000084373.5"; transcript_support_level "1"; mgi_id "MGI:2445020"; tag "basic"; tag "appris_alternative_1"; tag "CCDS"; ccdsid "CCDS71607.1"; havana_gene "OTTMUSG00000026487.1"; havana_transcript "OTTMUST00000065490.1";
chr5	HAVANA	stop_codon	76717615	76717617	0	+	0	gene_id "ENSMUSG00000036435.14"; transcript_id "ENSMUST00000087133.11"; gene_type "protein_coding"; gene_name "Exoc1"; transcript_type "protein_coding"; transcript_name "Exoc1-202"; exon_number 19; exon_id "ENSMUSE00000727070.2"; level 2; protein_id "ENSMUSP00000084373.5"; transcript_support_level "1"; mgi_id "MGI:2445020"; tag "basic"; tag "appris_alternative_1"; tag "CCDS"; ccdsid "CCDS71607.1"; havana_gene "OTTMUSG00000026487.1"; havana_transcript "OTTMUST00000065490.1";
chr5	HAVANA	stop_codon	76717615	76717617	0	+	0	gene_id "ENSMUSG00000036435.14"; transcript_id "ENSMUST00000113493.8"; gene_type "protein_coding"; gene_name "Exoc1"; transcript_type "protein_coding"; transcript_name "Exoc1-203"; exon_number 20; exon_id "ENSMUSE00000383841.4"; level 2; protein_id "ENSMUSP00000109121.2"; transcript_support_level "1"; mgi_id "MGI:2445020"; tag "basic"; tag "Ensembl_canonical"; tag "GENCODE_Primary"; tag "appris_principal_3"; tag "CCDS"; ccdsid "CCDS39117.1"; havana_gene "OTTMUSG00000026487.1"; havana_transcript "OTTMUST00000065491.1";
chr5	HAVANA	stop_codon	76717615	76717617	0	+	0	gene_id "ENSMUSG00000036435.14"; transcript_id "ENSMUST00000049469.13"; gene_type "protein_coding"; gene_name "Exoc1"; transcript_type "protein_coding"; transcript_name "Exoc1-201"; exon_number 18; exon_id "ENSMUSE00000722735.2"; level 2; protein_id "ENSMUSP00000046719.7"; transcript_support_level "1"; mgi_id "MGI:2445020"; tag "basic"; tag "appris_alternative_1"; tag "CCDS"; ccdsid "CCDS71608.1"; havana_gene "OTTMUSG00000026487.1"; havana_transcript "OTTMUST00000065492.1";
chr5	HAVANA	UTR	76717615	76718132	0	+	.	gene_id "ENSMUSG00000036435.14"; transcript_id "ENSMUST00000113493.8"; gene_type "protein_coding"; gene_name "Exoc1"; transcript_type "protein_coding"; transcript_name "Exoc1-203"; exon_number 20; exon_id "ENSMUSE00000383841.4"; level 2; protein_id "ENSMUSP00000109121.2"; transcript_support_level "1"; mgi_id "MGI:2445020"; tag "basic"; tag "Ensembl_canonical"; tag "GENCODE_Primary"; tag "appris_principal_3"; tag "CCDS"; ccdsid "CCDS39117.1"; havana_gene "OTTMUSG00000026487.1"; havana_transcript "OTTMUST00000065491.1";
chr5	HAVANA	UTR	76717615	76718134	0	+	.	gene_id "ENSMUSG00000036435.14"; transcript_id "ENSMUST00000049469.13"; gene_type "protein_coding"; gene_name "Exoc1"; transcript_type "protein_coding"; transcript_name "Exoc1-201"; exon_number 18; exon_id "ENSMUSE00000722735.2"; level 2; protein_id "ENSMUSP00000046719.7"; transcript_support_level "1"; mgi_id "MGI:2445020"; tag "basic"; tag "appris_alternative_1"; tag "CCDS"; ccdsid "CCDS71608.1"; havana_gene "OTTMUSG00000026487.1"; havana_transcript "OTTMUST00000065492.1";
chr5	HAVANA	UTR	76717615	76718141	0	+	.	gene_id "ENSMUSG00000036435.14"; transcript_id "ENSMUST00000087133.11"; gene_type "protein_coding"; gene_name "Exoc1"; transcript_type "protein_coding"; transcript_name "Exoc1-202"; exon_number 19; exon_id "ENSMUSE00000727070.2"; level 2; protein_id "ENSMUSP00000084373.5"; transcript_support_level "1"; mgi_id "MGI:2445020"; tag "basic"; tag "appris_alternative_1"; tag "CCDS"; ccdsid "CCDS71607.1"; havana_gene "OTTMUSG00000026487.1"; havana_transcript "OTTMUST00000065490.1";
chr5	HAVANA	exon	76736545	76736771	0	+	.	gene_id "ENSMUSG00000036403.16"; transcript_id "ENSMUST00000130651.2"; gene_type "protein_coding"; gene_name "Cep135"; transcript_type "retained_intron"; transcript_name "Cep135-203"; exon_number 1; exon_id "ENSMUSE00000757779.2"; level 2; transcript_support_level "1"; mgi_id "MGI:2681869"; havana_gene "OTTMUSG00000026443.1"; havana_transcript "OTTMUST00000065404.1";
chr5	HAVANA	transcript	76736545	76792755	0	+	.	gene_id "ENSMUSG00000036403.16"; transcript_id "ENSMUST00000130651.2"; gene_type "protein_coding"; gene_name "Cep135"; transcript_type "retained_intron"; transcript_name "Cep135-203"; level 2; transcript_support_level "1"; mgi_id "MGI:2681869"; havana_gene "OTTMUSG00000026443.1"; havana_transcript "OTTMUST00000065404.1";
chr5	HAVANA	gene	76736545	76794313	0	+	.	gene_id "ENSMUSG00000036403.16"; gene_type "protein_coding"; gene_name "Cep135"; level 2; mgi_id "MGI:2681869"; havana_gene "OTTMUSG00000026443.1";
chr5	HAVANA	exon	76736548	76736771	0	+	.	gene_id "ENSMUSG00000036403.16"; transcript_id "ENSMUST00000121979.8"; gene_type "protein_coding"; gene_name "Cep135"; transcript_type "protein_coding"; transcript_name "Cep135-202"; exon_number 1; exon_id "ENSMUSE00000716563.2"; level 2; protein_id "ENSMUSP00000112602.2"; transcript_support_level "5"; mgi_id "MGI:2681869"; tag "basic"; tag "Ensembl_canonical"; tag "GENCODE_Primary"; tag "appris_principal_1"; tag "CCDS"; ccdsid "CCDS19365.1"; havana_gene "OTTMUSG00000026443.1"; havana_transcript "OTTMUST00000065403.1";
chr5	HAVANA	UTR	76736548	76736771	0	+	.	gene_id "ENSMUSG00000036403.16"; transcript_id "ENSMUST00000121979.8"; gene_type "protein_coding"; gene_name "Cep135"; transcript_type "protein_coding"; transcript_name "Cep135-202"; exon_number 1; exon_id "ENSMUSE00000716563.2"; level 2; protein_id "ENSMUSP00000112602.2"; transcript_support_level "5"; mgi_id "MGI:2681869"; tag "basic"; tag "Ensembl_canonical"; tag "GENCODE_Primary"; tag "appris_principal_1"; tag "CCDS"; ccdsid "CCDS19365.1"; havana_gene "OTTMUSG00000026443.1"; havana_transcript "OTTMUST00000065403.1";
chr5	ENSEMBL_gcm37	exon	76736548	76736771	1.62516730524552	+	.	gene_id "ENSMUSG00000036403.16"; transcript_id "ENSMUSG00000036403.16_tx_2"; exon_id "chr5_76736548_76736771_+"; exonnum "1"; txlen "5762";
chr5	ENSEMBL_gcm37	exon	76736548	76736771	0.0512574542543519	+	.	gene_id "ENSMUSG00000036403.16"; transcript_id "ENSMUSG00000036403.16_tx_3"; exon_id "chr5_76736548_76736771_+"; exonnum "1"; txlen "5718";
chr5	HAVANA	transcript	76736548	76794313	0	+	.	gene_id "ENSMUSG00000036403.16"; transcript_id "ENSMUST00000121979.8"; gene_type "protein_coding"; gene_name "Cep135"; transcript_type "protein_coding"; transcript_name "Cep135-202"; level 2; protein_id "ENSMUSP00000112602.2"; transcript_support_level "5"; mgi_id "MGI:2681869"; tag "basic"; tag "Ensembl_canonical"; tag "GENCODE_Primary"; tag "appris_principal_1"; tag "CCDS"; ccdsid "CCDS19365.1"; havana_gene "OTTMUSG00000026443.1"; havana_transcript "OTTMUST00000065403.1";
chr5	sragcm37_es	exon	76736913	76737103	0.0324658670345751	+	.	gene_id "ENSMUSG00000036403.16"; transcript_id "ENSMUSG00000036403.16_tx_4"; exon_id "chr5_76736913_76737103_+"; exonnum "1"; txlen "5685";
chr5	ENSEMBL	UTR	76739561	76739605	0	+	.	gene_id "ENSMUSG00000036403.16"; transcript_id "ENSMUST00000049060.8"; gene_type "protein_coding"; gene_name "Cep135"; transcript_type "protein_coding"; transcript_name "Cep135-201"; exon_number 1; exon_id "ENSMUSE00000235302.3"; level 3; protein_id "ENSMUSP00000038674.8"; transcript_support_level "1"; mgi_id "MGI:2681869"; tag "basic"; tag "appris_principal_1"; tag "CCDS"; ccdsid "CCDS19365.1"; havana_gene "OTTMUSG00000026443.1";
chr5	ENSEMBL	exon	76739561	76739718	0	+	.	gene_id "ENSMUSG00000036403.16"; transcript_id "ENSMUST00000049060.8"; gene_type "protein_coding"; gene_name "Cep135"; transcript_type "protein_coding"; transcript_name "Cep135-201"; exon_number 1; exon_id "ENSMUSE00000235302.3"; level 3; protein_id "ENSMUSP00000038674.8"; transcript_support_level "1"; mgi_id "MGI:2681869"; tag "basic"; tag "appris_principal_1"; tag "CCDS"; ccdsid "CCDS19365.1"; havana_gene "OTTMUSG00000026443.1";
chr5	ENSEMBL	transcript	76739561	76794312	0	+	.	gene_id "ENSMUSG00000036403.16"; transcript_id "ENSMUST00000049060.8"; gene_type "protein_coding"; gene_name "Cep135"; transcript_type "protein_coding"; transcript_name "Cep135-201"; level 3; protein_id "ENSMUSP00000038674.8"; transcript_support_level "1"; mgi_id "MGI:2681869"; tag "basic"; tag "appris_principal_1"; tag "CCDS"; ccdsid "CCDS19365.1"; havana_gene "OTTMUSG00000026443.1";
chr5	HAVANA	UTR	76739562	76739605	0	+	.	gene_id "ENSMUSG00000036403.16"; transcript_id "ENSMUST00000121979.8"; gene_type "protein_coding"; gene_name "Cep135"; transcript_type "protein_coding"; transcript_name "Cep135-202"; exon_number 2; exon_id "ENSMUSE00001287378.2"; level 2; protein_id "ENSMUSP00000112602.2"; transcript_support_level "5"; mgi_id "MGI:2681869"; tag "basic"; tag "Ensembl_canonical"; tag "GENCODE_Primary"; tag "appris_principal_1"; tag "CCDS"; ccdsid "CCDS19365.1"; havana_gene "OTTMUSG00000026443.1"; havana_transcript "OTTMUST00000065403.1";
chr5	HAVANA	exon	76739562	76739718	0	+	.	gene_id "ENSMUSG00000036403.16"; transcript_id "ENSMUST00000130651.2"; gene_type "protein_coding"; gene_name "Cep135"; transcript_type "retained_intron"; transcript_name "Cep135-203"; exon_number 2; exon_id "ENSMUSE00001251836.2"; level 2; transcript_support_level "1"; mgi_id "MGI:2681869"; havana_gene "OTTMUSG00000026443.1"; havana_transcript "OTTMUST00000065404.1";
chr5	HAVANA	exon	76739562	76739718	0	+	.	gene_id "ENSMUSG00000036403.16"; transcript_id "ENSMUST00000121979.8"; gene_type "protein_coding"; gene_name "Cep135"; transcript_type "protein_coding"; transcript_name "Cep135-202"; exon_number 2; exon_id "ENSMUSE00001287378.2"; level 2; protein_id "ENSMUSP00000112602.2"; transcript_support_level "5"; mgi_id "MGI:2681869"; tag "basic"; tag "Ensembl_canonical"; tag "GENCODE_Primary"; tag "appris_principal_1"; tag "CCDS"; ccdsid "CCDS19365.1"; havana_gene "OTTMUSG00000026443.1"; havana_transcript "OTTMUST00000065403.1";
chr5	ENSEMBL_gcm37	exon	76739562	76739718	1.62516730524552	+	.	gene_id "ENSMUSG00000036403.16"; transcript_id "ENSMUSG00000036403.16_tx_2"; exon_id "chr5_76739562_76739718_+"; exonnum "2"; txlen "5762";
chr5	ENSEMBL_gcm37	exon	76739562	76739718	0.0512574542543519	+	.	gene_id "ENSMUSG00000036403.16"; transcript_id "ENSMUSG00000036403.16_tx_3"; exon_id "chr5_76739562_76739718_+"; exonnum "2"; txlen "5718";
chr5	ENSEMBL_gcm37	exon	76739562	76739718	0.0324658670345751	+	.	gene_id "ENSMUSG00000036403.16"; transcript_id "ENSMUSG00000036403.16_tx_4"; exon_id "chr5_76739562_76739718_+"; exonnum "2"; txlen "5685";
chr5	HAVANA	start_codon	76739606	76739608	0	+	0	gene_id "ENSMUSG00000036403.16"; transcript_id "ENSMUST00000121979.8"; gene_type "protein_coding"; gene_name "Cep135"; transcript_type "protein_coding"; transcript_name "Cep135-202"; exon_number 2; exon_id "ENSMUSE00001287378.2"; level 2; protein_id "ENSMUSP00000112602.2"; transcript_support_level "5"; mgi_id "MGI:2681869"; tag "basic"; tag "Ensembl_canonical"; tag "GENCODE_Primary"; tag "appris_principal_1"; tag "CCDS"; ccdsid "CCDS19365.1"; havana_gene "OTTMUSG00000026443.1"; havana_transcript "OTTMUST00000065403.1";
chr5	ENSEMBL	start_codon	76739606	76739608	0	+	0	gene_id "ENSMUSG00000036403.16"; transcript_id "ENSMUST00000049060.8"; gene_type "protein_coding"; gene_name "Cep135"; transcript_type "protein_coding"; transcript_name "Cep135-201"; exon_number 1; exon_id "ENSMUSE00000235302.3"; level 3; protein_id "ENSMUSP00000038674.8"; transcript_support_level "1"; mgi_id "MGI:2681869"; tag "basic"; tag "appris_principal_1"; tag "CCDS"; ccdsid "CCDS19365.1"; havana_gene "OTTMUSG00000026443.1";
chr5	HAVANA	CDS	76739606	76739718	0	+	0	gene_id "ENSMUSG00000036403.16"; transcript_id "ENSMUST00000121979.8"; gene_type "protein_coding"; gene_name "Cep135"; transcript_type "protein_coding"; transcript_name "Cep135-202"; exon_number 2; exon_id "ENSMUSE00001287378.2"; level 2; protein_id "ENSMUSP00000112602.2"; transcript_support_level "5"; mgi_id "MGI:2681869"; tag "basic"; tag "Ensembl_canonical"; tag "GENCODE_Primary"; tag "appris_principal_1"; tag "CCDS"; ccdsid "CCDS19365.1"; havana_gene "OTTMUSG00000026443.1"; havana_transcript "OTTMUST00000065403.1";
chr5	ENSEMBL	CDS	76739606	76739718	0	+	0	gene_id "ENSMUSG00000036403.16"; transcript_id "ENSMUST00000049060.8"; gene_type "protein_coding"; gene_name "Cep135"; transcript_type "protein_coding"; transcript_name "Cep135-201"; exon_number 1; exon_id "ENSMUSE00000235302.3"; level 3; protein_id "ENSMUSP00000038674.8"; transcript_support_level "1"; mgi_id "MGI:2681869"; tag "basic"; tag "appris_principal_1"; tag "CCDS"; ccdsid "CCDS19365.1"; havana_gene "OTTMUSG00000026443.1";
chr5	HAVANA	exon	76741039	76741229	0	+	.	gene_id "ENSMUSG00000036403.16"; transcript_id "ENSMUST00000130651.2"; gene_type "protein_coding"; gene_name "Cep135"; transcript_type "retained_intron"; transcript_name "Cep135-203"; exon_number 3; exon_id "ENSMUSE00001280738.2"; level 2; transcript_support_level "1"; mgi_id "MGI:2681869"; havana_gene "OTTMUSG00000026443.1"; havana_transcript "OTTMUST00000065404.1";
chr5	HAVANA	exon	76741039	76741229	0	+	.	gene_id "ENSMUSG00000036403.16"; transcript_id "ENSMUST00000121979.8"; gene_type "protein_coding"; gene_name "Cep135"; transcript_type "protein_coding"; transcript_name "Cep135-202"; exon_number 3; exon_id "ENSMUSE00001240348.2"; level 2; protein_id "ENSMUSP00000112602.2"; transcript_support_level "5"; mgi_id "MGI:2681869"; tag "basic"; tag "Ensembl_canonical"; tag "GENCODE_Primary"; tag "appris_principal_1"; tag "CCDS"; ccdsid "CCDS19365.1"; havana_gene "OTTMUSG00000026443.1"; havana_transcript "OTTMUST00000065403.1";
chr5	HAVANA	CDS	76741039	76741229	0	+	1	gene_id "ENSMUSG00000036403.16"; transcript_id "ENSMUST00000121979.8"; gene_type "protein_coding"; gene_name "Cep135"; transcript_type "protein_coding"; transcript_name "Cep135-202"; exon_number 3; exon_id "ENSMUSE00001240348.2"; level 2; protein_id "ENSMUSP00000112602.2"; transcript_support_level "5"; mgi_id "MGI:2681869"; tag "basic"; tag "Ensembl_canonical"; tag "GENCODE_Primary"; tag "appris_principal_1"; tag "CCDS"; ccdsid "CCDS19365.1"; havana_gene "OTTMUSG00000026443.1"; havana_transcript "OTTMUST00000065403.1";
chr5	ENSEMBL	exon	76741039	76741229	0	+	.	gene_id "ENSMUSG00000036403.16"; transcript_id "ENSMUST00000049060.8"; gene_type "protein_coding"; gene_name "Cep135"; transcript_type "protein_coding"; transcript_name "Cep135-201"; exon_number 2; exon_id "ENSMUSE00001240348.2"; level 3; protein_id "ENSMUSP00000038674.8"; transcript_support_level "1"; mgi_id "MGI:2681869"; tag "basic"; tag "appris_principal_1"; tag "CCDS"; ccdsid "CCDS19365.1"; havana_gene "OTTMUSG00000026443.1";
chr5	ENSEMBL	CDS	76741039	76741229	0	+	1	gene_id "ENSMUSG00000036403.16"; transcript_id "ENSMUST00000049060.8"; gene_type "protein_coding"; gene_name "Cep135"; transcript_type "protein_coding"; transcript_name "Cep135-201"; exon_number 2; exon_id "ENSMUSE00001240348.2"; level 3; protein_id "ENSMUSP00000038674.8"; transcript_support_level "1"; mgi_id "MGI:2681869"; tag "basic"; tag "appris_principal_1"; tag "CCDS"; ccdsid "CCDS19365.1"; havana_gene "OTTMUSG00000026443.1";
chr5	ENSEMBL_gcm37	exon	76741039	76741229	1.62516730524552	+	.	gene_id "ENSMUSG00000036403.16"; transcript_id "ENSMUSG00000036403.16_tx_2"; exon_id "chr5_76741039_76741229_+"; exonnum "3"; txlen "5762";
chr5	ENSEMBL_gcm37	exon	76741039	76741229	0.0512574542543519	+	.	gene_id "ENSMUSG00000036403.16"; transcript_id "ENSMUSG00000036403.16_tx_3"; exon_id "chr5_76741039_76741229_+"; exonnum "3"; txlen "5718";
chr5	ENSEMBL_gcm37	exon	76741039	76741229	0.0324658670345751	+	.	gene_id "ENSMUSG00000036403.16"; transcript_id "ENSMUSG00000036403.16_tx_4"; exon_id "chr5_76741039_76741229_+"; exonnum "3"; txlen "5685";
chr5	HAVANA	exon	76741870	76742037	0	+	.	gene_id "ENSMUSG00000036403.16"; transcript_id "ENSMUST00000130651.2"; gene_type "protein_coding"; gene_name "Cep135"; transcript_type "retained_intron"; transcript_name "Cep135-203"; exon_number 4; exon_id "ENSMUSE00001310709.2"; level 2; transcript_support_level "1"; mgi_id "MGI:2681869"; havana_gene "OTTMUSG00000026443.1"; havana_transcript "OTTMUST00000065404.1";
chr5	HAVANA	exon	76741870	76742037	0	+	.	gene_id "ENSMUSG00000036403.16"; transcript_id "ENSMUST00000121979.8"; gene_type "protein_coding"; gene_name "Cep135"; transcript_type "protein_coding"; transcript_name "Cep135-202"; exon_number 4; exon_id "ENSMUSE00001214548.2"; level 2; protein_id "ENSMUSP00000112602.2"; transcript_support_level "5"; mgi_id "MGI:2681869"; tag "basic"; tag "Ensembl_canonical"; tag "GENCODE_Primary"; tag "appris_principal_1"; tag "CCDS"; ccdsid "CCDS19365.1"; havana_gene "OTTMUSG00000026443.1"; havana_transcript "OTTMUST00000065403.1";
chr5	HAVANA	CDS	76741870	76742037	0	+	2	gene_id "ENSMUSG00000036403.16"; transcript_id "ENSMUST00000121979.8"; gene_type "protein_coding"; gene_name "Cep135"; transcript_type "protein_coding"; transcript_name "Cep135-202"; exon_number 4; exon_id "ENSMUSE00001214548.2"; level 2; protein_id "ENSMUSP00000112602.2"; transcript_support_level "5"; mgi_id "MGI:2681869"; tag "basic"; tag "Ensembl_canonical"; tag "GENCODE_Primary"; tag "appris_principal_1"; tag "CCDS"; ccdsid "CCDS19365.1"; havana_gene "OTTMUSG00000026443.1"; havana_transcript "OTTMUST00000065403.1";
chr5	ENSEMBL	exon	76741870	76742037	0	+	.	gene_id "ENSMUSG00000036403.16"; transcript_id "ENSMUST00000049060.8"; gene_type "protein_coding"; gene_name "Cep135"; transcript_type "protein_coding"; transcript_name "Cep135-201"; exon_number 3; exon_id "ENSMUSE00001214548.2"; level 3; protein_id "ENSMUSP00000038674.8"; transcript_support_level "1"; mgi_id "MGI:2681869"; tag "basic"; tag "appris_principal_1"; tag "CCDS"; ccdsid "CCDS19365.1"; havana_gene "OTTMUSG00000026443.1";
chr5	ENSEMBL	CDS	76741870	76742037	0	+	2	gene_id "ENSMUSG00000036403.16"; transcript_id "ENSMUST00000049060.8"; gene_type "protein_coding"; gene_name "Cep135"; transcript_type "protein_coding"; transcript_name "Cep135-201"; exon_number 3; exon_id "ENSMUSE00001214548.2"; level 3; protein_id "ENSMUSP00000038674.8"; transcript_support_level "1"; mgi_id "MGI:2681869"; tag "basic"; tag "appris_principal_1"; tag "CCDS"; ccdsid "CCDS19365.1"; havana_gene "OTTMUSG00000026443.1";
chr5	ENSEMBL_gcm37	exon	76741870	76742037	1.62516730524552	+	.	gene_id "ENSMUSG00000036403.16"; transcript_id "ENSMUSG00000036403.16_tx_2"; exon_id "chr5_76741870_76742037_+"; exonnum "4"; txlen "5762";
chr5	ENSEMBL_gcm37	exon	76741870	76742037	0.0512574542543519	+	.	gene_id "ENSMUSG00000036403.16"; transcript_id "ENSMUSG00000036403.16_tx_3"; exon_id "chr5_76741870_76742037_+"; exonnum "4"; txlen "5718";
chr5	ENSEMBL_gcm37	exon	76741870	76742037	0.0324658670345751	+	.	gene_id "ENSMUSG00000036403.16"; transcript_id "ENSMUSG00000036403.16_tx_4"; exon_id "chr5_76741870_76742037_+"; exonnum "4"; txlen "5685";
chr5	HAVANA	exon	76743240	76743381	0	+	.	gene_id "ENSMUSG00000036403.16"; transcript_id "ENSMUST00000130651.2"; gene_type "protein_coding"; gene_name "Cep135"; transcript_type "retained_intron"; transcript_name "Cep135-203"; exon_number 5; exon_id "ENSMUSE00001247554.2"; level 2; transcript_support_level "1"; mgi_id "MGI:2681869"; havana_gene "OTTMUSG00000026443.1"; havana_transcript "OTTMUST00000065404.1";
chr5	HAVANA	exon	76743240	76743381	0	+	.	gene_id "ENSMUSG00000036403.16"; transcript_id "ENSMUST00000121979.8"; gene_type "protein_coding"; gene_name "Cep135"; transcript_type "protein_coding"; transcript_name "Cep135-202"; exon_number 5; exon_id "ENSMUSE00001282758.2"; level 2; protein_id "ENSMUSP00000112602.2"; transcript_support_level "5"; mgi_id "MGI:2681869"; tag "basic"; tag "Ensembl_canonical"; tag "GENCODE_Primary"; tag "appris_principal_1"; tag "CCDS"; ccdsid "CCDS19365.1"; havana_gene "OTTMUSG00000026443.1"; havana_transcript "OTTMUST00000065403.1";
chr5	HAVANA	CDS	76743240	76743381	0	+	2	gene_id "ENSMUSG00000036403.16"; transcript_id "ENSMUST00000121979.8"; gene_type "protein_coding"; gene_name "Cep135"; transcript_type "protein_coding"; transcript_name "Cep135-202"; exon_number 5; exon_id "ENSMUSE00001282758.2"; level 2; protein_id "ENSMUSP00000112602.2"; transcript_support_level "5"; mgi_id "MGI:2681869"; tag "basic"; tag "Ensembl_canonical"; tag "GENCODE_Primary"; tag "appris_principal_1"; tag "CCDS"; ccdsid "CCDS19365.1"; havana_gene "OTTMUSG00000026443.1"; havana_transcript "OTTMUST00000065403.1";
chr5	ENSEMBL	exon	76743240	76743381	0	+	.	gene_id "ENSMUSG00000036403.16"; transcript_id "ENSMUST00000049060.8"; gene_type "protein_coding"; gene_name "Cep135"; transcript_type "protein_coding"; transcript_name "Cep135-201"; exon_number 4; exon_id "ENSMUSE00001282758.2"; level 3; protein_id "ENSMUSP00000038674.8"; transcript_support_level "1"; mgi_id "MGI:2681869"; tag "basic"; tag "appris_principal_1"; tag "CCDS"; ccdsid "CCDS19365.1"; havana_gene "OTTMUSG00000026443.1";
chr5	ENSEMBL	CDS	76743240	76743381	0	+	2	gene_id "ENSMUSG00000036403.16"; transcript_id "ENSMUST00000049060.8"; gene_type "protein_coding"; gene_name "Cep135"; transcript_type "protein_coding"; transcript_name "Cep135-201"; exon_number 4; exon_id "ENSMUSE00001282758.2"; level 3; protein_id "ENSMUSP00000038674.8"; transcript_support_level "1"; mgi_id "MGI:2681869"; tag "basic"; tag "appris_principal_1"; tag "CCDS"; ccdsid "CCDS19365.1"; havana_gene "OTTMUSG00000026443.1";
chr5	ENSEMBL_gcm37	exon	76743240	76743381	1.62516730524552	+	.	gene_id "ENSMUSG00000036403.16"; transcript_id "ENSMUSG00000036403.16_tx_2"; exon_id "chr5_76743240_76743381_+"; exonnum "5"; txlen "5762";
chr5	ENSEMBL_gcm37	exon	76743240	76743381	0.0512574542543519	+	.	gene_id "ENSMUSG00000036403.16"; transcript_id "ENSMUSG00000036403.16_tx_3"; exon_id "chr5_76743240_76743381_+"; exonnum "5"; txlen "5718";
chr5	ENSEMBL_gcm37	exon	76743240	76743381	0.0324658670345751	+	.	gene_id "ENSMUSG00000036403.16"; transcript_id "ENSMUSG00000036403.16_tx_4"; exon_id "chr5_76743240_76743381_+"; exonnum "5"; txlen "5685";
chr5	HAVANA	exon	76745204	76745288	0	+	.	gene_id "ENSMUSG00000036403.16"; transcript_id "ENSMUST00000130651.2"; gene_type "protein_coding"; gene_name "Cep135"; transcript_type "retained_intron"; transcript_name "Cep135-203"; exon_number 6; exon_id "ENSMUSE00001310654.2"; level 2; transcript_support_level "1"; mgi_id "MGI:2681869"; havana_gene "OTTMUSG00000026443.1"; havana_transcript "OTTMUST00000065404.1";
chr5	HAVANA	exon	76745204	76745288	0	+	.	gene_id "ENSMUSG00000036403.16"; transcript_id "ENSMUST00000121979.8"; gene_type "protein_coding"; gene_name "Cep135"; transcript_type "protein_coding"; transcript_name "Cep135-202"; exon_number 6; exon_id "ENSMUSE00001299173.2"; level 2; protein_id "ENSMUSP00000112602.2"; transcript_support_level "5"; mgi_id "MGI:2681869"; tag "basic"; tag "Ensembl_canonical"; tag "GENCODE_Primary"; tag "appris_principal_1"; tag "CCDS"; ccdsid "CCDS19365.1"; havana_gene "OTTMUSG00000026443.1"; havana_transcript "OTTMUST00000065403.1";
chr5	HAVANA	CDS	76745204	76745288	0	+	1	gene_id "ENSMUSG00000036403.16"; transcript_id "ENSMUST00000121979.8"; gene_type "protein_coding"; gene_name "Cep135"; transcript_type "protein_coding"; transcript_name "Cep135-202"; exon_number 6; exon_id "ENSMUSE00001299173.2"; level 2; protein_id "ENSMUSP00000112602.2"; transcript_support_level "5"; mgi_id "MGI:2681869"; tag "basic"; tag "Ensembl_canonical"; tag "GENCODE_Primary"; tag "appris_principal_1"; tag "CCDS"; ccdsid "CCDS19365.1"; havana_gene "OTTMUSG00000026443.1"; havana_transcript "OTTMUST00000065403.1";
chr5	ENSEMBL	exon	76745204	76745288	0	+	.	gene_id "ENSMUSG00000036403.16"; transcript_id "ENSMUST00000049060.8"; gene_type "protein_coding"; gene_name "Cep135"; transcript_type "protein_coding"; transcript_name "Cep135-201"; exon_number 5; exon_id "ENSMUSE00001299173.2"; level 3; protein_id "ENSMUSP00000038674.8"; transcript_support_level "1"; mgi_id "MGI:2681869"; tag "basic"; tag "appris_principal_1"; tag "CCDS"; ccdsid "CCDS19365.1"; havana_gene "OTTMUSG00000026443.1";
chr5	ENSEMBL	CDS	76745204	76745288	0	+	1	gene_id "ENSMUSG00000036403.16"; transcript_id "ENSMUST00000049060.8"; gene_type "protein_coding"; gene_name "Cep135"; transcript_type "protein_coding"; transcript_name "Cep135-201"; exon_number 5; exon_id "ENSMUSE00001299173.2"; level 3; protein_id "ENSMUSP00000038674.8"; transcript_support_level "1"; mgi_id "MGI:2681869"; tag "basic"; tag "appris_principal_1"; tag "CCDS"; ccdsid "CCDS19365.1"; havana_gene "OTTMUSG00000026443.1";
chr5	ENSEMBL_gcm37	exon	76745204	76745288	1.62516730524552	+	.	gene_id "ENSMUSG00000036403.16"; transcript_id "ENSMUSG00000036403.16_tx_2"; exon_id "chr5_76745204_76745288_+"; exonnum "6"; txlen "5762";
chr5	ENSEMBL_gcm37	exon	76745204	76745288	0.0512574542543519	+	.	gene_id "ENSMUSG00000036403.16"; transcript_id "ENSMUSG00000036403.16_tx_3"; exon_id "chr5_76745204_76745288_+"; exonnum "6"; txlen "5718";
chr5	ENSEMBL_gcm37	exon	76745204	76745288	0.0324658670345751	+	.	gene_id "ENSMUSG00000036403.16"; transcript_id "ENSMUSG00000036403.16_tx_4"; exon_id "chr5_76745204_76745288_+"; exonnum "6"; txlen "5685";
chr5	sragcm37_mid	exon	76747173	76747266	0.0512574542543519	+	.	gene_id "ENSMUSG00000036403.16"; transcript_id "ENSMUSG00000036403.16_tx_3"; exon_id "chr5_76747173_76747266_+"; exonnum "7"; txlen "5718";
chr5	sragcm37_mid	exon	76747173	76747266	0.0324658670345751	+	.	gene_id "ENSMUSG00000036403.16"; transcript_id "ENSMUSG00000036403.16_tx_4"; exon_id "chr5_76747173_76747266_+"; exonnum "7"; txlen "5685";
chr5	sragcm37_mid	exon	76748257	76748344	0.0512574542543519	+	.	gene_id "ENSMUSG00000036403.16"; transcript_id "ENSMUSG00000036403.16_tx_3"; exon_id "chr5_76748257_76748344_+"; exonnum "8"; txlen "5718";
chr5	sragcm37_mid	exon	76748257	76748344	0.0324658670345751	+	.	gene_id "ENSMUSG00000036403.16"; transcript_id "ENSMUSG00000036403.16_tx_4"; exon_id "chr5_76748257_76748344_+"; exonnum "8"; txlen "5685";
chr5	HAVANA	exon	76749234	76749362	0	+	.	gene_id "ENSMUSG00000036403.16"; transcript_id "ENSMUST00000130651.2"; gene_type "protein_coding"; gene_name "Cep135"; transcript_type "retained_intron"; transcript_name "Cep135-203"; exon_number 7; exon_id "ENSMUSE00001303203.2"; level 2; transcript_support_level "1"; mgi_id "MGI:2681869"; havana_gene "OTTMUSG00000026443.1"; havana_transcript "OTTMUST00000065404.1";
chr5	HAVANA	exon	76749234	76749362	0	+	.	gene_id "ENSMUSG00000036403.16"; transcript_id "ENSMUST00000121979.8"; gene_type "protein_coding"; gene_name "Cep135"; transcript_type "protein_coding"; transcript_name "Cep135-202"; exon_number 7; exon_id "ENSMUSE00001303378.2"; level 2; protein_id "ENSMUSP00000112602.2"; transcript_support_level "5"; mgi_id "MGI:2681869"; tag "basic"; tag "Ensembl_canonical"; tag "GENCODE_Primary"; tag "appris_principal_1"; tag "CCDS"; ccdsid "CCDS19365.1"; havana_gene "OTTMUSG00000026443.1"; havana_transcript "OTTMUST00000065403.1";
chr5	HAVANA	CDS	76749234	76749362	0	+	0	gene_id "ENSMUSG00000036403.16"; transcript_id "ENSMUST00000121979.8"; gene_type "protein_coding"; gene_name "Cep135"; transcript_type "protein_coding"; transcript_name "Cep135-202"; exon_number 7; exon_id "ENSMUSE00001303378.2"; level 2; protein_id "ENSMUSP00000112602.2"; transcript_support_level "5"; mgi_id "MGI:2681869"; tag "basic"; tag "Ensembl_canonical"; tag "GENCODE_Primary"; tag "appris_principal_1"; tag "CCDS"; ccdsid "CCDS19365.1"; havana_gene "OTTMUSG00000026443.1"; havana_transcript "OTTMUST00000065403.1";
chr5	ENSEMBL	exon	76749234	76749362	0	+	.	gene_id "ENSMUSG00000036403.16"; transcript_id "ENSMUST00000049060.8"; gene_type "protein_coding"; gene_name "Cep135"; transcript_type "protein_coding"; transcript_name "Cep135-201"; exon_number 6; exon_id "ENSMUSE00001303378.2"; level 3; protein_id "ENSMUSP00000038674.8"; transcript_support_level "1"; mgi_id "MGI:2681869"; tag "basic"; tag "appris_principal_1"; tag "CCDS"; ccdsid "CCDS19365.1"; havana_gene "OTTMUSG00000026443.1";
chr5	ENSEMBL	CDS	76749234	76749362	0	+	0	gene_id "ENSMUSG00000036403.16"; transcript_id "ENSMUST00000049060.8"; gene_type "protein_coding"; gene_name "Cep135"; transcript_type "protein_coding"; transcript_name "Cep135-201"; exon_number 6; exon_id "ENSMUSE00001303378.2"; level 3; protein_id "ENSMUSP00000038674.8"; transcript_support_level "1"; mgi_id "MGI:2681869"; tag "basic"; tag "appris_principal_1"; tag "CCDS"; ccdsid "CCDS19365.1"; havana_gene "OTTMUSG00000026443.1";
chr5	ENSEMBL_gcm37	exon	76749234	76749362	1.62516730524552	+	.	gene_id "ENSMUSG00000036403.16"; transcript_id "ENSMUSG00000036403.16_tx_2"; exon_id "chr5_76749234_76749362_+"; exonnum "7"; txlen "5762";
chr5	ENSEMBL_gcm37	exon	76749234	76749362	0.0512574542543519	+	.	gene_id "ENSMUSG00000036403.16"; transcript_id "ENSMUSG00000036403.16_tx_3"; exon_id "chr5_76749234_76749362_+"; exonnum "9"; txlen "5718";
chr5	ENSEMBL_gcm37	exon	76749234	76749362	0.0324658670345751	+	.	gene_id "ENSMUSG00000036403.16"; transcript_id "ENSMUSG00000036403.16_tx_4"; exon_id "chr5_76749234_76749362_+"; exonnum "9"; txlen "5685";
chr5	HAVANA	exon	76750984	76751199	0	+	.	gene_id "ENSMUSG00000036403.16"; transcript_id "ENSMUST00000130651.2"; gene_type "protein_coding"; gene_name "Cep135"; transcript_type "retained_intron"; transcript_name "Cep135-203"; exon_number 8; exon_id "ENSMUSE00001282397.2"; level 2; transcript_support_level "1"; mgi_id "MGI:2681869"; havana_gene "OTTMUSG00000026443.1"; havana_transcript "OTTMUST00000065404.1";
chr5	HAVANA	exon	76750984	76751199	0	+	.	gene_id "ENSMUSG00000036403.16"; transcript_id "ENSMUST00000121979.8"; gene_type "protein_coding"; gene_name "Cep135"; transcript_type "protein_coding"; transcript_name "Cep135-202"; exon_number 8; exon_id "ENSMUSE00001299629.2"; level 2; protein_id "ENSMUSP00000112602.2"; transcript_support_level "5"; mgi_id "MGI:2681869"; tag "basic"; tag "Ensembl_canonical"; tag "GENCODE_Primary"; tag "appris_principal_1"; tag "CCDS"; ccdsid "CCDS19365.1"; havana_gene "OTTMUSG00000026443.1"; havana_transcript "OTTMUST00000065403.1";
chr5	HAVANA	CDS	76750984	76751199	0	+	0	gene_id "ENSMUSG00000036403.16"; transcript_id "ENSMUST00000121979.8"; gene_type "protein_coding"; gene_name "Cep135"; transcript_type "protein_coding"; transcript_name "Cep135-202"; exon_number 8; exon_id "ENSMUSE00001299629.2"; level 2; protein_id "ENSMUSP00000112602.2"; transcript_support_level "5"; mgi_id "MGI:2681869"; tag "basic"; tag "Ensembl_canonical"; tag "GENCODE_Primary"; tag "appris_principal_1"; tag "CCDS"; ccdsid "CCDS19365.1"; havana_gene "OTTMUSG00000026443.1"; havana_transcript "OTTMUST00000065403.1";
chr5	ENSEMBL	exon	76750984	76751199	0	+	.	gene_id "ENSMUSG00000036403.16"; transcript_id "ENSMUST00000049060.8"; gene_type "protein_coding"; gene_name "Cep135"; transcript_type "protein_coding"; transcript_name "Cep135-201"; exon_number 7; exon_id "ENSMUSE00001299629.2"; level 3; protein_id "ENSMUSP00000038674.8"; transcript_support_level "1"; mgi_id "MGI:2681869"; tag "basic"; tag "appris_principal_1"; tag "CCDS"; ccdsid "CCDS19365.1"; havana_gene "OTTMUSG00000026443.1";
chr5	ENSEMBL	CDS	76750984	76751199	0	+	0	gene_id "ENSMUSG00000036403.16"; transcript_id "ENSMUST00000049060.8"; gene_type "protein_coding"; gene_name "Cep135"; transcript_type "protein_coding"; transcript_name "Cep135-201"; exon_number 7; exon_id "ENSMUSE00001299629.2"; level 3; protein_id "ENSMUSP00000038674.8"; transcript_support_level "1"; mgi_id "MGI:2681869"; tag "basic"; tag "appris_principal_1"; tag "CCDS"; ccdsid "CCDS19365.1"; havana_gene "OTTMUSG00000026443.1";
chr5	ENSEMBL_gcm37	exon	76750984	76751199	1.62516730524552	+	.	gene_id "ENSMUSG00000036403.16"; transcript_id "ENSMUSG00000036403.16_tx_2"; exon_id "chr5_76750984_76751199_+"; exonnum "8"; txlen "5762";
chr5	ENSEMBL_gcm37	exon	76750984	76751199	0.0512574542543519	+	.	gene_id "ENSMUSG00000036403.16"; transcript_id "ENSMUSG00000036403.16_tx_3"; exon_id "chr5_76750984_76751199_+"; exonnum "10"; txlen "5718";
chr5	ENSEMBL_gcm37	exon	76750984	76751199	0.0324658670345751	+	.	gene_id "ENSMUSG00000036403.16"; transcript_id "ENSMUSG00000036403.16_tx_4"; exon_id "chr5_76750984_76751199_+"; exonnum "10"; txlen "5685";
chr5	HAVANA	exon	76754569	76754634	0	+	.	gene_id "ENSMUSG00000036403.16"; transcript_id "ENSMUST00000130651.2"; gene_type "protein_coding"; gene_name "Cep135"; transcript_type "retained_intron"; transcript_name "Cep135-203"; exon_number 9; exon_id "ENSMUSE00001219275.2"; level 2; transcript_support_level "1"; mgi_id "MGI:2681869"; havana_gene "OTTMUSG00000026443.1"; havana_transcript "OTTMUST00000065404.1";
chr5	HAVANA	exon	76754569	76754634	0	+	.	gene_id "ENSMUSG00000036403.16"; transcript_id "ENSMUST00000121979.8"; gene_type "protein_coding"; gene_name "Cep135"; transcript_type "protein_coding"; transcript_name "Cep135-202"; exon_number 9; exon_id "ENSMUSE00001221418.2"; level 2; protein_id "ENSMUSP00000112602.2"; transcript_support_level "5"; mgi_id "MGI:2681869"; tag "basic"; tag "Ensembl_canonical"; tag "GENCODE_Primary"; tag "appris_principal_1"; tag "CCDS"; ccdsid "CCDS19365.1"; havana_gene "OTTMUSG00000026443.1"; havana_transcript "OTTMUST00000065403.1";
chr5	HAVANA	CDS	76754569	76754634	0	+	0	gene_id "ENSMUSG00000036403.16"; transcript_id "ENSMUST00000121979.8"; gene_type "protein_coding"; gene_name "Cep135"; transcript_type "protein_coding"; transcript_name "Cep135-202"; exon_number 9; exon_id "ENSMUSE00001221418.2"; level 2; protein_id "ENSMUSP00000112602.2"; transcript_support_level "5"; mgi_id "MGI:2681869"; tag "basic"; tag "Ensembl_canonical"; tag "GENCODE_Primary"; tag "appris_principal_1"; tag "CCDS"; ccdsid "CCDS19365.1"; havana_gene "OTTMUSG00000026443.1"; havana_transcript "OTTMUST00000065403.1";
chr5	ENSEMBL	exon	76754569	76754634	0	+	.	gene_id "ENSMUSG00000036403.16"; transcript_id "ENSMUST00000049060.8"; gene_type "protein_coding"; gene_name "Cep135"; transcript_type "protein_coding"; transcript_name "Cep135-201"; exon_number 8; exon_id "ENSMUSE00001221418.2"; level 3; protein_id "ENSMUSP00000038674.8"; transcript_support_level "1"; mgi_id "MGI:2681869"; tag "basic"; tag "appris_principal_1"; tag "CCDS"; ccdsid "CCDS19365.1"; havana_gene "OTTMUSG00000026443.1";
chr5	ENSEMBL	CDS	76754569	76754634	0	+	0	gene_id "ENSMUSG00000036403.16"; transcript_id "ENSMUST00000049060.8"; gene_type "protein_coding"; gene_name "Cep135"; transcript_type "protein_coding"; transcript_name "Cep135-201"; exon_number 8; exon_id "ENSMUSE00001221418.2"; level 3; protein_id "ENSMUSP00000038674.8"; transcript_support_level "1"; mgi_id "MGI:2681869"; tag "basic"; tag "appris_principal_1"; tag "CCDS"; ccdsid "CCDS19365.1"; havana_gene "OTTMUSG00000026443.1";
chr5	ENSEMBL_gcm37	exon	76754569	76754634	1.62516730524552	+	.	gene_id "ENSMUSG00000036403.16"; transcript_id "ENSMUSG00000036403.16_tx_2"; exon_id "chr5_76754569_76754634_+"; exonnum "9"; txlen "5762";
chr5	ENSEMBL_gcm37	exon	76754569	76754634	0.0512574542543519	+	.	gene_id "ENSMUSG00000036403.16"; transcript_id "ENSMUSG00000036403.16_tx_3"; exon_id "chr5_76754569_76754634_+"; exonnum "11"; txlen "5718";
chr5	ENSEMBL_gcm37	exon	76754569	76754634	0.0324658670345751	+	.	gene_id "ENSMUSG00000036403.16"; transcript_id "ENSMUSG00000036403.16_tx_4"; exon_id "chr5_76754569_76754634_+"; exonnum "11"; txlen "5685";
chr5	HAVANA	exon	76757478	76757616	0	+	.	gene_id "ENSMUSG00000036403.16"; transcript_id "ENSMUST00000130651.2"; gene_type "protein_coding"; gene_name "Cep135"; transcript_type "retained_intron"; transcript_name "Cep135-203"; exon_number 10; exon_id "ENSMUSE00001299778.2"; level 2; transcript_support_level "1"; mgi_id "MGI:2681869"; havana_gene "OTTMUSG00000026443.1"; havana_transcript "OTTMUST00000065404.1";
chr5	HAVANA	exon	76757478	76757616	0	+	.	gene_id "ENSMUSG00000036403.16"; transcript_id "ENSMUST00000121979.8"; gene_type "protein_coding"; gene_name "Cep135"; transcript_type "protein_coding"; transcript_name "Cep135-202"; exon_number 10; exon_id "ENSMUSE00001232736.2"; level 2; protein_id "ENSMUSP00000112602.2"; transcript_support_level "5"; mgi_id "MGI:2681869"; tag "basic"; tag "Ensembl_canonical"; tag "GENCODE_Primary"; tag "appris_principal_1"; tag "CCDS"; ccdsid "CCDS19365.1"; havana_gene "OTTMUSG00000026443.1"; havana_transcript "OTTMUST00000065403.1";
chr5	HAVANA	CDS	76757478	76757616	0	+	0	gene_id "ENSMUSG00000036403.16"; transcript_id "ENSMUST00000121979.8"; gene_type "protein_coding"; gene_name "Cep135"; transcript_type "protein_coding"; transcript_name "Cep135-202"; exon_number 10; exon_id "ENSMUSE00001232736.2"; level 2; protein_id "ENSMUSP00000112602.2"; transcript_support_level "5"; mgi_id "MGI:2681869"; tag "basic"; tag "Ensembl_canonical"; tag "GENCODE_Primary"; tag "appris_principal_1"; tag "CCDS"; ccdsid "CCDS19365.1"; havana_gene "OTTMUSG00000026443.1"; havana_transcript "OTTMUST00000065403.1";
chr5	ENSEMBL	exon	76757478	76757616	0	+	.	gene_id "ENSMUSG00000036403.16"; transcript_id "ENSMUST00000049060.8"; gene_type "protein_coding"; gene_name "Cep135"; transcript_type "protein_coding"; transcript_name "Cep135-201"; exon_number 9; exon_id "ENSMUSE00001232736.2"; level 3; protein_id "ENSMUSP00000038674.8"; transcript_support_level "1"; mgi_id "MGI:2681869"; tag "basic"; tag "appris_principal_1"; tag "CCDS"; ccdsid "CCDS19365.1"; havana_gene "OTTMUSG00000026443.1";
chr5	ENSEMBL	CDS	76757478	76757616	0	+	0	gene_id "ENSMUSG00000036403.16"; transcript_id "ENSMUST00000049060.8"; gene_type "protein_coding"; gene_name "Cep135"; transcript_type "protein_coding"; transcript_name "Cep135-201"; exon_number 9; exon_id "ENSMUSE00001232736.2"; level 3; protein_id "ENSMUSP00000038674.8"; transcript_support_level "1"; mgi_id "MGI:2681869"; tag "basic"; tag "appris_principal_1"; tag "CCDS"; ccdsid "CCDS19365.1"; havana_gene "OTTMUSG00000026443.1";
chr5	ENSEMBL_gcm37	exon	76757478	76757616	1.62516730524552	+	.	gene_id "ENSMUSG00000036403.16"; transcript_id "ENSMUSG00000036403.16_tx_2"; exon_id "chr5_76757478_76757616_+"; exonnum "10"; txlen "5762";
chr5	ENSEMBL_gcm37	exon	76757478	76757616	0.0512574542543519	+	.	gene_id "ENSMUSG00000036403.16"; transcript_id "ENSMUSG00000036403.16_tx_3"; exon_id "chr5_76757478_76757616_+"; exonnum "12"; txlen "5718";
chr5	ENSEMBL_gcm37	exon	76757478	76757616	0.0324658670345751	+	.	gene_id "ENSMUSG00000036403.16"; transcript_id "ENSMUSG00000036403.16_tx_4"; exon_id "chr5_76757478_76757616_+"; exonnum "12"; txlen "5685";
chr5	HAVANA	exon	76759497	76759720	0	+	.	gene_id "ENSMUSG00000036403.16"; transcript_id "ENSMUST00000130651.2"; gene_type "protein_coding"; gene_name "Cep135"; transcript_type "retained_intron"; transcript_name "Cep135-203"; exon_number 11; exon_id "ENSMUSE00001250921.2"; level 2; transcript_support_level "1"; mgi_id "MGI:2681869"; havana_gene "OTTMUSG00000026443.1"; havana_transcript "OTTMUST00000065404.1";
chr5	HAVANA	exon	76759497	76759720	0	+	.	gene_id "ENSMUSG00000036403.16"; transcript_id "ENSMUST00000121979.8"; gene_type "protein_coding"; gene_name "Cep135"; transcript_type "protein_coding"; transcript_name "Cep135-202"; exon_number 11; exon_id "ENSMUSE00001232765.2"; level 2; protein_id "ENSMUSP00000112602.2"; transcript_support_level "5"; mgi_id "MGI:2681869"; tag "basic"; tag "Ensembl_canonical"; tag "GENCODE_Primary"; tag "appris_principal_1"; tag "CCDS"; ccdsid "CCDS19365.1"; havana_gene "OTTMUSG00000026443.1"; havana_transcript "OTTMUST00000065403.1";
chr5	HAVANA	CDS	76759497	76759720	0	+	2	gene_id "ENSMUSG00000036403.16"; transcript_id "ENSMUST00000121979.8"; gene_type "protein_coding"; gene_name "Cep135"; transcript_type "protein_coding"; transcript_name "Cep135-202"; exon_number 11; exon_id "ENSMUSE00001232765.2"; level 2; protein_id "ENSMUSP00000112602.2"; transcript_support_level "5"; mgi_id "MGI:2681869"; tag "basic"; tag "Ensembl_canonical"; tag "GENCODE_Primary"; tag "appris_principal_1"; tag "CCDS"; ccdsid "CCDS19365.1"; havana_gene "OTTMUSG00000026443.1"; havana_transcript "OTTMUST00000065403.1";
chr5	ENSEMBL	exon	76759497	76759720	0	+	.	gene_id "ENSMUSG00000036403.16"; transcript_id "ENSMUST00000049060.8"; gene_type "protein_coding"; gene_name "Cep135"; transcript_type "protein_coding"; transcript_name "Cep135-201"; exon_number 10; exon_id "ENSMUSE00001232765.2"; level 3; protein_id "ENSMUSP00000038674.8"; transcript_support_level "1"; mgi_id "MGI:2681869"; tag "basic"; tag "appris_principal_1"; tag "CCDS"; ccdsid "CCDS19365.1"; havana_gene "OTTMUSG00000026443.1";
chr5	ENSEMBL	CDS	76759497	76759720	0	+	2	gene_id "ENSMUSG00000036403.16"; transcript_id "ENSMUST00000049060.8"; gene_type "protein_coding"; gene_name "Cep135"; transcript_type "protein_coding"; transcript_name "Cep135-201"; exon_number 10; exon_id "ENSMUSE00001232765.2"; level 3; protein_id "ENSMUSP00000038674.8"; transcript_support_level "1"; mgi_id "MGI:2681869"; tag "basic"; tag "appris_principal_1"; tag "CCDS"; ccdsid "CCDS19365.1"; havana_gene "OTTMUSG00000026443.1";
chr5	ENSEMBL_gcm37	exon	76759497	76759720	1.62516730524552	+	.	gene_id "ENSMUSG00000036403.16"; transcript_id "ENSMUSG00000036403.16_tx_2"; exon_id "chr5_76759497_76759720_+"; exonnum "11"; txlen "5762";
chr5	ENSEMBL_gcm37	exon	76759497	76759720	0.0512574542543519	+	.	gene_id "ENSMUSG00000036403.16"; transcript_id "ENSMUSG00000036403.16_tx_3"; exon_id "chr5_76759497_76759720_+"; exonnum "13"; txlen "5718";
chr5	ENSEMBL_gcm37	exon	76759497	76759720	0.0324658670345751	+	.	gene_id "ENSMUSG00000036403.16"; transcript_id "ENSMUSG00000036403.16_tx_4"; exon_id "chr5_76759497_76759720_+"; exonnum "13"; txlen "5685";
chr5	HAVANA	exon	76763485	76763637	0	+	.	gene_id "ENSMUSG00000036403.16"; transcript_id "ENSMUST00000130651.2"; gene_type "protein_coding"; gene_name "Cep135"; transcript_type "retained_intron"; transcript_name "Cep135-203"; exon_number 12; exon_id "ENSMUSE00001223220.2"; level 2; transcript_support_level "1"; mgi_id "MGI:2681869"; havana_gene "OTTMUSG00000026443.1"; havana_transcript "OTTMUST00000065404.1";
chr5	HAVANA	exon	76763485	76763637	0	+	.	gene_id "ENSMUSG00000036403.16"; transcript_id "ENSMUST00000121979.8"; gene_type "protein_coding"; gene_name "Cep135"; transcript_type "protein_coding"; transcript_name "Cep135-202"; exon_number 12; exon_id "ENSMUSE00001238429.2"; level 2; protein_id "ENSMUSP00000112602.2"; transcript_support_level "5"; mgi_id "MGI:2681869"; tag "basic"; tag "Ensembl_canonical"; tag "GENCODE_Primary"; tag "appris_principal_1"; tag "CCDS"; ccdsid "CCDS19365.1"; havana_gene "OTTMUSG00000026443.1"; havana_transcript "OTTMUST00000065403.1";
chr5	HAVANA	CDS	76763485	76763637	0	+	0	gene_id "ENSMUSG00000036403.16"; transcript_id "ENSMUST00000121979.8"; gene_type "protein_coding"; gene_name "Cep135"; transcript_type "protein_coding"; transcript_name "Cep135-202"; exon_number 12; exon_id "ENSMUSE00001238429.2"; level 2; protein_id "ENSMUSP00000112602.2"; transcript_support_level "5"; mgi_id "MGI:2681869"; tag "basic"; tag "Ensembl_canonical"; tag "GENCODE_Primary"; tag "appris_principal_1"; tag "CCDS"; ccdsid "CCDS19365.1"; havana_gene "OTTMUSG00000026443.1"; havana_transcript "OTTMUST00000065403.1";
chr5	ENSEMBL	exon	76763485	76763637	0	+	.	gene_id "ENSMUSG00000036403.16"; transcript_id "ENSMUST00000049060.8"; gene_type "protein_coding"; gene_name "Cep135"; transcript_type "protein_coding"; transcript_name "Cep135-201"; exon_number 11; exon_id "ENSMUSE00001238429.2"; level 3; protein_id "ENSMUSP00000038674.8"; transcript_support_level "1"; mgi_id "MGI:2681869"; tag "basic"; tag "appris_principal_1"; tag "CCDS"; ccdsid "CCDS19365.1"; havana_gene "OTTMUSG00000026443.1";
chr5	ENSEMBL	CDS	76763485	76763637	0	+	0	gene_id "ENSMUSG00000036403.16"; transcript_id "ENSMUST00000049060.8"; gene_type "protein_coding"; gene_name "Cep135"; transcript_type "protein_coding"; transcript_name "Cep135-201"; exon_number 11; exon_id "ENSMUSE00001238429.2"; level 3; protein_id "ENSMUSP00000038674.8"; transcript_support_level "1"; mgi_id "MGI:2681869"; tag "basic"; tag "appris_principal_1"; tag "CCDS"; ccdsid "CCDS19365.1"; havana_gene "OTTMUSG00000026443.1";
chr5	ENSEMBL_gcm37	exon	76763485	76763637	1.62516730524552	+	.	gene_id "ENSMUSG00000036403.16"; transcript_id "ENSMUSG00000036403.16_tx_2"; exon_id "chr5_76763485_76763637_+"; exonnum "12"; txlen "5762";
chr5	ENSEMBL_gcm37	exon	76763485	76763637	0.0512574542543519	+	.	gene_id "ENSMUSG00000036403.16"; transcript_id "ENSMUSG00000036403.16_tx_3"; exon_id "chr5_76763485_76763637_+"; exonnum "14"; txlen "5718";
chr5	ENSEMBL_gcm37	exon	76763485	76763637	0.0324658670345751	+	.	gene_id "ENSMUSG00000036403.16"; transcript_id "ENSMUSG00000036403.16_tx_4"; exon_id "chr5_76763485_76763637_+"; exonnum "14"; txlen "5685";
chr5	HAVANA	exon	76764650	76764802	0	+	.	gene_id "ENSMUSG00000036403.16"; transcript_id "ENSMUST00000130651.2"; gene_type "protein_coding"; gene_name "Cep135"; transcript_type "retained_intron"; transcript_name "Cep135-203"; exon_number 13; exon_id "ENSMUSE00001209553.2"; level 2; transcript_support_level "1"; mgi_id "MGI:2681869"; havana_gene "OTTMUSG00000026443.1"; havana_transcript "OTTMUST00000065404.1";
chr5	HAVANA	exon	76764650	76764802	0	+	.	gene_id "ENSMUSG00000036403.16"; transcript_id "ENSMUST00000121979.8"; gene_type "protein_coding"; gene_name "Cep135"; transcript_type "protein_coding"; transcript_name "Cep135-202"; exon_number 13; exon_id "ENSMUSE00001269014.2"; level 2; protein_id "ENSMUSP00000112602.2"; transcript_support_level "5"; mgi_id "MGI:2681869"; tag "basic"; tag "Ensembl_canonical"; tag "GENCODE_Primary"; tag "appris_principal_1"; tag "CCDS"; ccdsid "CCDS19365.1"; havana_gene "OTTMUSG00000026443.1"; havana_transcript "OTTMUST00000065403.1";
chr5	HAVANA	CDS	76764650	76764802	0	+	0	gene_id "ENSMUSG00000036403.16"; transcript_id "ENSMUST00000121979.8"; gene_type "protein_coding"; gene_name "Cep135"; transcript_type "protein_coding"; transcript_name "Cep135-202"; exon_number 13; exon_id "ENSMUSE00001269014.2"; level 2; protein_id "ENSMUSP00000112602.2"; transcript_support_level "5"; mgi_id "MGI:2681869"; tag "basic"; tag "Ensembl_canonical"; tag "GENCODE_Primary"; tag "appris_principal_1"; tag "CCDS"; ccdsid "CCDS19365.1"; havana_gene "OTTMUSG00000026443.1"; havana_transcript "OTTMUST00000065403.1";
chr5	ENSEMBL	exon	76764650	76764802	0	+	.	gene_id "ENSMUSG00000036403.16"; transcript_id "ENSMUST00000049060.8"; gene_type "protein_coding"; gene_name "Cep135"; transcript_type "protein_coding"; transcript_name "Cep135-201"; exon_number 12; exon_id "ENSMUSE00001269014.2"; level 3; protein_id "ENSMUSP00000038674.8"; transcript_support_level "1"; mgi_id "MGI:2681869"; tag "basic"; tag "appris_principal_1"; tag "CCDS"; ccdsid "CCDS19365.1"; havana_gene "OTTMUSG00000026443.1";
chr5	ENSEMBL	CDS	76764650	76764802	0	+	0	gene_id "ENSMUSG00000036403.16"; transcript_id "ENSMUST00000049060.8"; gene_type "protein_coding"; gene_name "Cep135"; transcript_type "protein_coding"; transcript_name "Cep135-201"; exon_number 12; exon_id "ENSMUSE00001269014.2"; level 3; protein_id "ENSMUSP00000038674.8"; transcript_support_level "1"; mgi_id "MGI:2681869"; tag "basic"; tag "appris_principal_1"; tag "CCDS"; ccdsid "CCDS19365.1"; havana_gene "OTTMUSG00000026443.1";
chr5	ENSEMBL_gcm37	exon	76764650	76764802	1.62516730524552	+	.	gene_id "ENSMUSG00000036403.16"; transcript_id "ENSMUSG00000036403.16_tx_2"; exon_id "chr5_76764650_76764802_+"; exonnum "13"; txlen "5762";
chr5	ENSEMBL_gcm37	exon	76764650	76764802	0.0512574542543519	+	.	gene_id "ENSMUSG00000036403.16"; transcript_id "ENSMUSG00000036403.16_tx_3"; exon_id "chr5_76764650_76764802_+"; exonnum "15"; txlen "5718";
chr5	ENSEMBL_gcm37	exon	76764650	76764802	0.0324658670345751	+	.	gene_id "ENSMUSG00000036403.16"; transcript_id "ENSMUSG00000036403.16_tx_4"; exon_id "chr5_76764650_76764802_+"; exonnum "15"; txlen "5685";
chr5	HAVANA	exon	76769131	76769208	0	+	.	gene_id "ENSMUSG00000036403.16"; transcript_id "ENSMUST00000130651.2"; gene_type "protein_coding"; gene_name "Cep135"; transcript_type "retained_intron"; transcript_name "Cep135-203"; exon_number 14; exon_id "ENSMUSE00001220856.2"; level 2; transcript_support_level "1"; mgi_id "MGI:2681869"; havana_gene "OTTMUSG00000026443.1"; havana_transcript "OTTMUST00000065404.1";
chr5	HAVANA	exon	76769131	76769208	0	+	.	gene_id "ENSMUSG00000036403.16"; transcript_id "ENSMUST00000121979.8"; gene_type "protein_coding"; gene_name "Cep135"; transcript_type "protein_coding"; transcript_name "Cep135-202"; exon_number 14; exon_id "ENSMUSE00001272958.2"; level 2; protein_id "ENSMUSP00000112602.2"; transcript_support_level "5"; mgi_id "MGI:2681869"; tag "basic"; tag "Ensembl_canonical"; tag "GENCODE_Primary"; tag "appris_principal_1"; tag "CCDS"; ccdsid "CCDS19365.1"; havana_gene "OTTMUSG00000026443.1"; havana_transcript "OTTMUST00000065403.1";
chr5	HAVANA	CDS	76769131	76769208	0	+	0	gene_id "ENSMUSG00000036403.16"; transcript_id "ENSMUST00000121979.8"; gene_type "protein_coding"; gene_name "Cep135"; transcript_type "protein_coding"; transcript_name "Cep135-202"; exon_number 14; exon_id "ENSMUSE00001272958.2"; level 2; protein_id "ENSMUSP00000112602.2"; transcript_support_level "5"; mgi_id "MGI:2681869"; tag "basic"; tag "Ensembl_canonical"; tag "GENCODE_Primary"; tag "appris_principal_1"; tag "CCDS"; ccdsid "CCDS19365.1"; havana_gene "OTTMUSG00000026443.1"; havana_transcript "OTTMUST00000065403.1";
chr5	ENSEMBL	exon	76769131	76769208	0	+	.	gene_id "ENSMUSG00000036403.16"; transcript_id "ENSMUST00000049060.8"; gene_type "protein_coding"; gene_name "Cep135"; transcript_type "protein_coding"; transcript_name "Cep135-201"; exon_number 13; exon_id "ENSMUSE00001272958.2"; level 3; protein_id "ENSMUSP00000038674.8"; transcript_support_level "1"; mgi_id "MGI:2681869"; tag "basic"; tag "appris_principal_1"; tag "CCDS"; ccdsid "CCDS19365.1"; havana_gene "OTTMUSG00000026443.1";
chr5	ENSEMBL	CDS	76769131	76769208	0	+	0	gene_id "ENSMUSG00000036403.16"; transcript_id "ENSMUST00000049060.8"; gene_type "protein_coding"; gene_name "Cep135"; transcript_type "protein_coding"; transcript_name "Cep135-201"; exon_number 13; exon_id "ENSMUSE00001272958.2"; level 3; protein_id "ENSMUSP00000038674.8"; transcript_support_level "1"; mgi_id "MGI:2681869"; tag "basic"; tag "appris_principal_1"; tag "CCDS"; ccdsid "CCDS19365.1"; havana_gene "OTTMUSG00000026443.1";
chr5	ENSEMBL_gcm37	exon	76769131	76769208	1.62516730524552	+	.	gene_id "ENSMUSG00000036403.16"; transcript_id "ENSMUSG00000036403.16_tx_2"; exon_id "chr5_76769131_76769208_+"; exonnum "14"; txlen "5762";
chr5	ENSEMBL_gcm37	exon	76769131	76769208	0.0512574542543519	+	.	gene_id "ENSMUSG00000036403.16"; transcript_id "ENSMUSG00000036403.16_tx_3"; exon_id "chr5_76769131_76769208_+"; exonnum "16"; txlen "5718";
chr5	ENSEMBL_gcm37	exon	76769131	76769208	0.0324658670345751	+	.	gene_id "ENSMUSG00000036403.16"; transcript_id "ENSMUSG00000036403.16_tx_4"; exon_id "chr5_76769131_76769208_+"; exonnum "16"; txlen "5685";
chr5	HAVANA	exon	76772474	76772625	0	+	.	gene_id "ENSMUSG00000036403.16"; transcript_id "ENSMUST00000130651.2"; gene_type "protein_coding"; gene_name "Cep135"; transcript_type "retained_intron"; transcript_name "Cep135-203"; exon_number 15; exon_id "ENSMUSE00001211812.2"; level 2; transcript_support_level "1"; mgi_id "MGI:2681869"; havana_gene "OTTMUSG00000026443.1"; havana_transcript "OTTMUST00000065404.1";
chr5	HAVANA	exon	76772474	76772625	0	+	.	gene_id "ENSMUSG00000036403.16"; transcript_id "ENSMUST00000121979.8"; gene_type "protein_coding"; gene_name "Cep135"; transcript_type "protein_coding"; transcript_name "Cep135-202"; exon_number 15; exon_id "ENSMUSE00001287962.2"; level 2; protein_id "ENSMUSP00000112602.2"; transcript_support_level "5"; mgi_id "MGI:2681869"; tag "basic"; tag "Ensembl_canonical"; tag "GENCODE_Primary"; tag "appris_principal_1"; tag "CCDS"; ccdsid "CCDS19365.1"; havana_gene "OTTMUSG00000026443.1"; havana_transcript "OTTMUST00000065403.1";
chr5	HAVANA	CDS	76772474	76772625	0	+	0	gene_id "ENSMUSG00000036403.16"; transcript_id "ENSMUST00000121979.8"; gene_type "protein_coding"; gene_name "Cep135"; transcript_type "protein_coding"; transcript_name "Cep135-202"; exon_number 15; exon_id "ENSMUSE00001287962.2"; level 2; protein_id "ENSMUSP00000112602.2"; transcript_support_level "5"; mgi_id "MGI:2681869"; tag "basic"; tag "Ensembl_canonical"; tag "GENCODE_Primary"; tag "appris_principal_1"; tag "CCDS"; ccdsid "CCDS19365.1"; havana_gene "OTTMUSG00000026443.1"; havana_transcript "OTTMUST00000065403.1";
chr5	ENSEMBL	exon	76772474	76772625	0	+	.	gene_id "ENSMUSG00000036403.16"; transcript_id "ENSMUST00000049060.8"; gene_type "protein_coding"; gene_name "Cep135"; transcript_type "protein_coding"; transcript_name "Cep135-201"; exon_number 14; exon_id "ENSMUSE00001287962.2"; level 3; protein_id "ENSMUSP00000038674.8"; transcript_support_level "1"; mgi_id "MGI:2681869"; tag "basic"; tag "appris_principal_1"; tag "CCDS"; ccdsid "CCDS19365.1"; havana_gene "OTTMUSG00000026443.1";
chr5	ENSEMBL	CDS	76772474	76772625	0	+	0	gene_id "ENSMUSG00000036403.16"; transcript_id "ENSMUST00000049060.8"; gene_type "protein_coding"; gene_name "Cep135"; transcript_type "protein_coding"; transcript_name "Cep135-201"; exon_number 14; exon_id "ENSMUSE00001287962.2"; level 3; protein_id "ENSMUSP00000038674.8"; transcript_support_level "1"; mgi_id "MGI:2681869"; tag "basic"; tag "appris_principal_1"; tag "CCDS"; ccdsid "CCDS19365.1"; havana_gene "OTTMUSG00000026443.1";
chr5	ENSEMBL_gcm37	exon	76772474	76772625	1.62516730524552	+	.	gene_id "ENSMUSG00000036403.16"; transcript_id "ENSMUSG00000036403.16_tx_2"; exon_id "chr5_76772474_76772625_+"; exonnum "15"; txlen "5762";
chr5	ENSEMBL_gcm37	exon	76772474	76772625	0.0512574542543519	+	.	gene_id "ENSMUSG00000036403.16"; transcript_id "ENSMUSG00000036403.16_tx_3"; exon_id "chr5_76772474_76772625_+"; exonnum "17"; txlen "5718";
chr5	ENSEMBL_gcm37	exon	76772474	76772625	0.0324658670345751	+	.	gene_id "ENSMUSG00000036403.16"; transcript_id "ENSMUSG00000036403.16_tx_4"; exon_id "chr5_76772474_76772625_+"; exonnum "17"; txlen "5685";
chr5	HAVANA	exon	76778512	76778627	0	+	.	gene_id "ENSMUSG00000036403.16"; transcript_id "ENSMUST00000130651.2"; gene_type "protein_coding"; gene_name "Cep135"; transcript_type "retained_intron"; transcript_name "Cep135-203"; exon_number 16; exon_id "ENSMUSE00001255099.2"; level 2; transcript_support_level "1"; mgi_id "MGI:2681869"; havana_gene "OTTMUSG00000026443.1"; havana_transcript "OTTMUST00000065404.1";
chr5	HAVANA	exon	76778512	76778627	0	+	.	gene_id "ENSMUSG00000036403.16"; transcript_id "ENSMUST00000121979.8"; gene_type "protein_coding"; gene_name "Cep135"; transcript_type "protein_coding"; transcript_name "Cep135-202"; exon_number 16; exon_id "ENSMUSE00001298463.2"; level 2; protein_id "ENSMUSP00000112602.2"; transcript_support_level "5"; mgi_id "MGI:2681869"; tag "basic"; tag "Ensembl_canonical"; tag "GENCODE_Primary"; tag "appris_principal_1"; tag "CCDS"; ccdsid "CCDS19365.1"; havana_gene "OTTMUSG00000026443.1"; havana_transcript "OTTMUST00000065403.1";
chr5	HAVANA	CDS	76778512	76778627	0	+	1	gene_id "ENSMUSG00000036403.16"; transcript_id "ENSMUST00000121979.8"; gene_type "protein_coding"; gene_name "Cep135"; transcript_type "protein_coding"; transcript_name "Cep135-202"; exon_number 16; exon_id "ENSMUSE00001298463.2"; level 2; protein_id "ENSMUSP00000112602.2"; transcript_support_level "5"; mgi_id "MGI:2681869"; tag "basic"; tag "Ensembl_canonical"; tag "GENCODE_Primary"; tag "appris_principal_1"; tag "CCDS"; ccdsid "CCDS19365.1"; havana_gene "OTTMUSG00000026443.1"; havana_transcript "OTTMUST00000065403.1";
chr5	ENSEMBL	exon	76778512	76778627	0	+	.	gene_id "ENSMUSG00000036403.16"; transcript_id "ENSMUST00000049060.8"; gene_type "protein_coding"; gene_name "Cep135"; transcript_type "protein_coding"; transcript_name "Cep135-201"; exon_number 15; exon_id "ENSMUSE00001298463.2"; level 3; protein_id "ENSMUSP00000038674.8"; transcript_support_level "1"; mgi_id "MGI:2681869"; tag "basic"; tag "appris_principal_1"; tag "CCDS"; ccdsid "CCDS19365.1"; havana_gene "OTTMUSG00000026443.1";
chr5	ENSEMBL	CDS	76778512	76778627	0	+	1	gene_id "ENSMUSG00000036403.16"; transcript_id "ENSMUST00000049060.8"; gene_type "protein_coding"; gene_name "Cep135"; transcript_type "protein_coding"; transcript_name "Cep135-201"; exon_number 15; exon_id "ENSMUSE00001298463.2"; level 3; protein_id "ENSMUSP00000038674.8"; transcript_support_level "1"; mgi_id "MGI:2681869"; tag "basic"; tag "appris_principal_1"; tag "CCDS"; ccdsid "CCDS19365.1"; havana_gene "OTTMUSG00000026443.1";
chr5	ENSEMBL_gcm37	exon	76778512	76778627	1.62516730524552	+	.	gene_id "ENSMUSG00000036403.16"; transcript_id "ENSMUSG00000036403.16_tx_2"; exon_id "chr5_76778512_76778627_+"; exonnum "16"; txlen "5762";
chr5	ENSEMBL_gcm37	exon	76778512	76778627	0.0512574542543519	+	.	gene_id "ENSMUSG00000036403.16"; transcript_id "ENSMUSG00000036403.16_tx_3"; exon_id "chr5_76778512_76778627_+"; exonnum "18"; txlen "5718";
chr5	ENSEMBL_gcm37	exon	76778512	76778627	0.0324658670345751	+	.	gene_id "ENSMUSG00000036403.16"; transcript_id "ENSMUSG00000036403.16_tx_4"; exon_id "chr5_76778512_76778627_+"; exonnum "18"; txlen "5685";
chr5	HAVANA	exon	76778700	76778854	0	+	.	gene_id "ENSMUSG00000036403.16"; transcript_id "ENSMUST00000130651.2"; gene_type "protein_coding"; gene_name "Cep135"; transcript_type "retained_intron"; transcript_name "Cep135-203"; exon_number 17; exon_id "ENSMUSE00001206593.2"; level 2; transcript_support_level "1"; mgi_id "MGI:2681869"; havana_gene "OTTMUSG00000026443.1"; havana_transcript "OTTMUST00000065404.1";
chr5	HAVANA	exon	76778700	76778854	0	+	.	gene_id "ENSMUSG00000036403.16"; transcript_id "ENSMUST00000121979.8"; gene_type "protein_coding"; gene_name "Cep135"; transcript_type "protein_coding"; transcript_name "Cep135-202"; exon_number 17; exon_id "ENSMUSE00001216913.2"; level 2; protein_id "ENSMUSP00000112602.2"; transcript_support_level "5"; mgi_id "MGI:2681869"; tag "basic"; tag "Ensembl_canonical"; tag "GENCODE_Primary"; tag "appris_principal_1"; tag "CCDS"; ccdsid "CCDS19365.1"; havana_gene "OTTMUSG00000026443.1"; havana_transcript "OTTMUST00000065403.1";
chr5	HAVANA	CDS	76778700	76778854	0	+	2	gene_id "ENSMUSG00000036403.16"; transcript_id "ENSMUST00000121979.8"; gene_type "protein_coding"; gene_name "Cep135"; transcript_type "protein_coding"; transcript_name "Cep135-202"; exon_number 17; exon_id "ENSMUSE00001216913.2"; level 2; protein_id "ENSMUSP00000112602.2"; transcript_support_level "5"; mgi_id "MGI:2681869"; tag "basic"; tag "Ensembl_canonical"; tag "GENCODE_Primary"; tag "appris_principal_1"; tag "CCDS"; ccdsid "CCDS19365.1"; havana_gene "OTTMUSG00000026443.1"; havana_transcript "OTTMUST00000065403.1";
chr5	ENSEMBL	exon	76778700	76778854	0	+	.	gene_id "ENSMUSG00000036403.16"; transcript_id "ENSMUST00000049060.8"; gene_type "protein_coding"; gene_name "Cep135"; transcript_type "protein_coding"; transcript_name "Cep135-201"; exon_number 16; exon_id "ENSMUSE00001216913.2"; level 3; protein_id "ENSMUSP00000038674.8"; transcript_support_level "1"; mgi_id "MGI:2681869"; tag "basic"; tag "appris_principal_1"; tag "CCDS"; ccdsid "CCDS19365.1"; havana_gene "OTTMUSG00000026443.1";
chr5	ENSEMBL	CDS	76778700	76778854	0	+	2	gene_id "ENSMUSG00000036403.16"; transcript_id "ENSMUST00000049060.8"; gene_type "protein_coding"; gene_name "Cep135"; transcript_type "protein_coding"; transcript_name "Cep135-201"; exon_number 16; exon_id "ENSMUSE00001216913.2"; level 3; protein_id "ENSMUSP00000038674.8"; transcript_support_level "1"; mgi_id "MGI:2681869"; tag "basic"; tag "appris_principal_1"; tag "CCDS"; ccdsid "CCDS19365.1"; havana_gene "OTTMUSG00000026443.1";
chr5	ENSEMBL_gcm37	exon	76778700	76778854	1.62516730524552	+	.	gene_id "ENSMUSG00000036403.16"; transcript_id "ENSMUSG00000036403.16_tx_2"; exon_id "chr5_76778700_76778854_+"; exonnum "17"; txlen "5762";
chr5	ENSEMBL_gcm37	exon	76778700	76778854	0.0512574542543519	+	.	gene_id "ENSMUSG00000036403.16"; transcript_id "ENSMUSG00000036403.16_tx_3"; exon_id "chr5_76778700_76778854_+"; exonnum "19"; txlen "5718";
chr5	ENSEMBL_gcm37	exon	76778700	76778854	0.0324658670345751	+	.	gene_id "ENSMUSG00000036403.16"; transcript_id "ENSMUSG00000036403.16_tx_4"; exon_id "chr5_76778700_76778854_+"; exonnum "19"; txlen "5685";
chr5	HAVANA	exon	76779272	76779327	0	+	.	gene_id "ENSMUSG00000036403.16"; transcript_id "ENSMUST00000130651.2"; gene_type "protein_coding"; gene_name "Cep135"; transcript_type "retained_intron"; transcript_name "Cep135-203"; exon_number 18; exon_id "ENSMUSE00001289434.2"; level 2; transcript_support_level "1"; mgi_id "MGI:2681869"; havana_gene "OTTMUSG00000026443.1"; havana_transcript "OTTMUST00000065404.1";
chr5	HAVANA	exon	76779272	76779327	0	+	.	gene_id "ENSMUSG00000036403.16"; transcript_id "ENSMUST00000121979.8"; gene_type "protein_coding"; gene_name "Cep135"; transcript_type "protein_coding"; transcript_name "Cep135-202"; exon_number 18; exon_id "ENSMUSE00001253275.2"; level 2; protein_id "ENSMUSP00000112602.2"; transcript_support_level "5"; mgi_id "MGI:2681869"; tag "basic"; tag "Ensembl_canonical"; tag "GENCODE_Primary"; tag "appris_principal_1"; tag "CCDS"; ccdsid "CCDS19365.1"; havana_gene "OTTMUSG00000026443.1"; havana_transcript "OTTMUST00000065403.1";
chr5	HAVANA	CDS	76779272	76779327	0	+	0	gene_id "ENSMUSG00000036403.16"; transcript_id "ENSMUST00000121979.8"; gene_type "protein_coding"; gene_name "Cep135"; transcript_type "protein_coding"; transcript_name "Cep135-202"; exon_number 18; exon_id "ENSMUSE00001253275.2"; level 2; protein_id "ENSMUSP00000112602.2"; transcript_support_level "5"; mgi_id "MGI:2681869"; tag "basic"; tag "Ensembl_canonical"; tag "GENCODE_Primary"; tag "appris_principal_1"; tag "CCDS"; ccdsid "CCDS19365.1"; havana_gene "OTTMUSG00000026443.1"; havana_transcript "OTTMUST00000065403.1";
chr5	ENSEMBL	exon	76779272	76779327	0	+	.	gene_id "ENSMUSG00000036403.16"; transcript_id "ENSMUST00000049060.8"; gene_type "protein_coding"; gene_name "Cep135"; transcript_type "protein_coding"; transcript_name "Cep135-201"; exon_number 17; exon_id "ENSMUSE00001253275.2"; level 3; protein_id "ENSMUSP00000038674.8"; transcript_support_level "1"; mgi_id "MGI:2681869"; tag "basic"; tag "appris_principal_1"; tag "CCDS"; ccdsid "CCDS19365.1"; havana_gene "OTTMUSG00000026443.1";
chr5	ENSEMBL	CDS	76779272	76779327	0	+	0	gene_id "ENSMUSG00000036403.16"; transcript_id "ENSMUST00000049060.8"; gene_type "protein_coding"; gene_name "Cep135"; transcript_type "protein_coding"; transcript_name "Cep135-201"; exon_number 17; exon_id "ENSMUSE00001253275.2"; level 3; protein_id "ENSMUSP00000038674.8"; transcript_support_level "1"; mgi_id "MGI:2681869"; tag "basic"; tag "appris_principal_1"; tag "CCDS"; ccdsid "CCDS19365.1"; havana_gene "OTTMUSG00000026443.1";
chr5	ENSEMBL_gcm37	exon	76779272	76779327	1.62516730524552	+	.	gene_id "ENSMUSG00000036403.16"; transcript_id "ENSMUSG00000036403.16_tx_2"; exon_id "chr5_76779272_76779327_+"; exonnum "18"; txlen "5762";
chr5	ENSEMBL_gcm37	exon	76779272	76779327	0.0512574542543519	+	.	gene_id "ENSMUSG00000036403.16"; transcript_id "ENSMUSG00000036403.16_tx_3"; exon_id "chr5_76779272_76779327_+"; exonnum "20"; txlen "5718";
chr5	ENSEMBL_gcm37	exon	76779272	76779327	0.0324658670345751	+	.	gene_id "ENSMUSG00000036403.16"; transcript_id "ENSMUSG00000036403.16_tx_4"; exon_id "chr5_76779272_76779327_+"; exonnum "20"; txlen "5685";
chr5	HAVANA	exon	76780006	76780174	0	+	.	gene_id "ENSMUSG00000036403.16"; transcript_id "ENSMUST00000130651.2"; gene_type "protein_coding"; gene_name "Cep135"; transcript_type "retained_intron"; transcript_name "Cep135-203"; exon_number 19; exon_id "ENSMUSE00001278832.2"; level 2; transcript_support_level "1"; mgi_id "MGI:2681869"; havana_gene "OTTMUSG00000026443.1"; havana_transcript "OTTMUST00000065404.1";
chr5	HAVANA	exon	76780006	76780174	0	+	.	gene_id "ENSMUSG00000036403.16"; transcript_id "ENSMUST00000121979.8"; gene_type "protein_coding"; gene_name "Cep135"; transcript_type "protein_coding"; transcript_name "Cep135-202"; exon_number 19; exon_id "ENSMUSE00001262460.2"; level 2; protein_id "ENSMUSP00000112602.2"; transcript_support_level "5"; mgi_id "MGI:2681869"; tag "basic"; tag "Ensembl_canonical"; tag "GENCODE_Primary"; tag "appris_principal_1"; tag "CCDS"; ccdsid "CCDS19365.1"; havana_gene "OTTMUSG00000026443.1"; havana_transcript "OTTMUST00000065403.1";
chr5	HAVANA	CDS	76780006	76780174	0	+	1	gene_id "ENSMUSG00000036403.16"; transcript_id "ENSMUST00000121979.8"; gene_type "protein_coding"; gene_name "Cep135"; transcript_type "protein_coding"; transcript_name "Cep135-202"; exon_number 19; exon_id "ENSMUSE00001262460.2"; level 2; protein_id "ENSMUSP00000112602.2"; transcript_support_level "5"; mgi_id "MGI:2681869"; tag "basic"; tag "Ensembl_canonical"; tag "GENCODE_Primary"; tag "appris_principal_1"; tag "CCDS"; ccdsid "CCDS19365.1"; havana_gene "OTTMUSG00000026443.1"; havana_transcript "OTTMUST00000065403.1";
chr5	ENSEMBL	exon	76780006	76780174	0	+	.	gene_id "ENSMUSG00000036403.16"; transcript_id "ENSMUST00000049060.8"; gene_type "protein_coding"; gene_name "Cep135"; transcript_type "protein_coding"; transcript_name "Cep135-201"; exon_number 18; exon_id "ENSMUSE00001262460.2"; level 3; protein_id "ENSMUSP00000038674.8"; transcript_support_level "1"; mgi_id "MGI:2681869"; tag "basic"; tag "appris_principal_1"; tag "CCDS"; ccdsid "CCDS19365.1"; havana_gene "OTTMUSG00000026443.1";
chr5	ENSEMBL	CDS	76780006	76780174	0	+	1	gene_id "ENSMUSG00000036403.16"; transcript_id "ENSMUST00000049060.8"; gene_type "protein_coding"; gene_name "Cep135"; transcript_type "protein_coding"; transcript_name "Cep135-201"; exon_number 18; exon_id "ENSMUSE00001262460.2"; level 3; protein_id "ENSMUSP00000038674.8"; transcript_support_level "1"; mgi_id "MGI:2681869"; tag "basic"; tag "appris_principal_1"; tag "CCDS"; ccdsid "CCDS19365.1"; havana_gene "OTTMUSG00000026443.1";
chr5	ENSEMBL_gcm37	exon	76780006	76780174	1.62516730524552	+	.	gene_id "ENSMUSG00000036403.16"; transcript_id "ENSMUSG00000036403.16_tx_2"; exon_id "chr5_76780006_76780174_+"; exonnum "19"; txlen "5762";
chr5	ENSEMBL_gcm37	exon	76780006	76780174	0.0512574542543519	+	.	gene_id "ENSMUSG00000036403.16"; transcript_id "ENSMUSG00000036403.16_tx_3"; exon_id "chr5_76780006_76780174_+"; exonnum "21"; txlen "5718";
chr5	ENSEMBL_gcm37	exon	76780006	76780174	0.0324658670345751	+	.	gene_id "ENSMUSG00000036403.16"; transcript_id "ENSMUSG00000036403.16_tx_4"; exon_id "chr5_76780006_76780174_+"; exonnum "21"; txlen "5685";
chr5	HAVANA	exon	76781520	76781630	0	+	.	gene_id "ENSMUSG00000036403.16"; transcript_id "ENSMUST00000130651.2"; gene_type "protein_coding"; gene_name "Cep135"; transcript_type "retained_intron"; transcript_name "Cep135-203"; exon_number 20; exon_id "ENSMUSE00001254147.2"; level 2; transcript_support_level "1"; mgi_id "MGI:2681869"; havana_gene "OTTMUSG00000026443.1"; havana_transcript "OTTMUST00000065404.1";
chr5	HAVANA	exon	76781520	76781630	0	+	.	gene_id "ENSMUSG00000036403.16"; transcript_id "ENSMUST00000121979.8"; gene_type "protein_coding"; gene_name "Cep135"; transcript_type "protein_coding"; transcript_name "Cep135-202"; exon_number 20; exon_id "ENSMUSE00001263924.2"; level 2; protein_id "ENSMUSP00000112602.2"; transcript_support_level "5"; mgi_id "MGI:2681869"; tag "basic"; tag "Ensembl_canonical"; tag "GENCODE_Primary"; tag "appris_principal_1"; tag "CCDS"; ccdsid "CCDS19365.1"; havana_gene "OTTMUSG00000026443.1"; havana_transcript "OTTMUST00000065403.1";
chr5	HAVANA	CDS	76781520	76781630	0	+	0	gene_id "ENSMUSG00000036403.16"; transcript_id "ENSMUST00000121979.8"; gene_type "protein_coding"; gene_name "Cep135"; transcript_type "protein_coding"; transcript_name "Cep135-202"; exon_number 20; exon_id "ENSMUSE00001263924.2"; level 2; protein_id "ENSMUSP00000112602.2"; transcript_support_level "5"; mgi_id "MGI:2681869"; tag "basic"; tag "Ensembl_canonical"; tag "GENCODE_Primary"; tag "appris_principal_1"; tag "CCDS"; ccdsid "CCDS19365.1"; havana_gene "OTTMUSG00000026443.1"; havana_transcript "OTTMUST00000065403.1";
chr5	ENSEMBL	exon	76781520	76781630	0	+	.	gene_id "ENSMUSG00000036403.16"; transcript_id "ENSMUST00000049060.8"; gene_type "protein_coding"; gene_name "Cep135"; transcript_type "protein_coding"; transcript_name "Cep135-201"; exon_number 19; exon_id "ENSMUSE00001263924.2"; level 3; protein_id "ENSMUSP00000038674.8"; transcript_support_level "1"; mgi_id "MGI:2681869"; tag "basic"; tag "appris_principal_1"; tag "CCDS"; ccdsid "CCDS19365.1"; havana_gene "OTTMUSG00000026443.1";
chr5	ENSEMBL	CDS	76781520	76781630	0	+	0	gene_id "ENSMUSG00000036403.16"; transcript_id "ENSMUST00000049060.8"; gene_type "protein_coding"; gene_name "Cep135"; transcript_type "protein_coding"; transcript_name "Cep135-201"; exon_number 19; exon_id "ENSMUSE00001263924.2"; level 3; protein_id "ENSMUSP00000038674.8"; transcript_support_level "1"; mgi_id "MGI:2681869"; tag "basic"; tag "appris_principal_1"; tag "CCDS"; ccdsid "CCDS19365.1"; havana_gene "OTTMUSG00000026443.1";
chr5	ENSEMBL_gcm37	exon	76781520	76781630	1.62516730524552	+	.	gene_id "ENSMUSG00000036403.16"; transcript_id "ENSMUSG00000036403.16_tx_2"; exon_id "chr5_76781520_76781630_+"; exonnum "20"; txlen "5762";
chr5	ENSEMBL_gcm37	exon	76781520	76781630	0.0512574542543519	+	.	gene_id "ENSMUSG00000036403.16"; transcript_id "ENSMUSG00000036403.16_tx_3"; exon_id "chr5_76781520_76781630_+"; exonnum "22"; txlen "5718";
chr5	ENSEMBL_gcm37	exon	76781520	76781630	0.0324658670345751	+	.	gene_id "ENSMUSG00000036403.16"; transcript_id "ENSMUSG00000036403.16_tx_4"; exon_id "chr5_76781520_76781630_+"; exonnum "22"; txlen "5685";
chr5	HAVANA	exon	76781999	76782184	0	+	.	gene_id "ENSMUSG00000036403.16"; transcript_id "ENSMUST00000130651.2"; gene_type "protein_coding"; gene_name "Cep135"; transcript_type "retained_intron"; transcript_name "Cep135-203"; exon_number 21; exon_id "ENSMUSE00001230242.2"; level 2; transcript_support_level "1"; mgi_id "MGI:2681869"; havana_gene "OTTMUSG00000026443.1"; havana_transcript "OTTMUST00000065404.1";
chr5	HAVANA	exon	76781999	76782184	0	+	.	gene_id "ENSMUSG00000036403.16"; transcript_id "ENSMUST00000121979.8"; gene_type "protein_coding"; gene_name "Cep135"; transcript_type "protein_coding"; transcript_name "Cep135-202"; exon_number 21; exon_id "ENSMUSE00001297983.2"; level 2; protein_id "ENSMUSP00000112602.2"; transcript_support_level "5"; mgi_id "MGI:2681869"; tag "basic"; tag "Ensembl_canonical"; tag "GENCODE_Primary"; tag "appris_principal_1"; tag "CCDS"; ccdsid "CCDS19365.1"; havana_gene "OTTMUSG00000026443.1"; havana_transcript "OTTMUST00000065403.1";
chr5	HAVANA	CDS	76781999	76782184	0	+	0	gene_id "ENSMUSG00000036403.16"; transcript_id "ENSMUST00000121979.8"; gene_type "protein_coding"; gene_name "Cep135"; transcript_type "protein_coding"; transcript_name "Cep135-202"; exon_number 21; exon_id "ENSMUSE00001297983.2"; level 2; protein_id "ENSMUSP00000112602.2"; transcript_support_level "5"; mgi_id "MGI:2681869"; tag "basic"; tag "Ensembl_canonical"; tag "GENCODE_Primary"; tag "appris_principal_1"; tag "CCDS"; ccdsid "CCDS19365.1"; havana_gene "OTTMUSG00000026443.1"; havana_transcript "OTTMUST00000065403.1";
chr5	ENSEMBL	exon	76781999	76782184	0	+	.	gene_id "ENSMUSG00000036403.16"; transcript_id "ENSMUST00000049060.8"; gene_type "protein_coding"; gene_name "Cep135"; transcript_type "protein_coding"; transcript_name "Cep135-201"; exon_number 20; exon_id "ENSMUSE00001297983.2"; level 3; protein_id "ENSMUSP00000038674.8"; transcript_support_level "1"; mgi_id "MGI:2681869"; tag "basic"; tag "appris_principal_1"; tag "CCDS"; ccdsid "CCDS19365.1"; havana_gene "OTTMUSG00000026443.1";
chr5	ENSEMBL	CDS	76781999	76782184	0	+	0	gene_id "ENSMUSG00000036403.16"; transcript_id "ENSMUST00000049060.8"; gene_type "protein_coding"; gene_name "Cep135"; transcript_type "protein_coding"; transcript_name "Cep135-201"; exon_number 20; exon_id "ENSMUSE00001297983.2"; level 3; protein_id "ENSMUSP00000038674.8"; transcript_support_level "1"; mgi_id "MGI:2681869"; tag "basic"; tag "appris_principal_1"; tag "CCDS"; ccdsid "CCDS19365.1"; havana_gene "OTTMUSG00000026443.1";
chr5	ENSEMBL_gcm37	exon	76781999	76782184	1.62516730524552	+	.	gene_id "ENSMUSG00000036403.16"; transcript_id "ENSMUSG00000036403.16_tx_2"; exon_id "chr5_76781999_76782184_+"; exonnum "21"; txlen "5762";
chr5	ENSEMBL_gcm37	exon	76781999	76782184	0.0512574542543519	+	.	gene_id "ENSMUSG00000036403.16"; transcript_id "ENSMUSG00000036403.16_tx_3"; exon_id "chr5_76781999_76782184_+"; exonnum "23"; txlen "5718";
chr5	ENSEMBL_gcm37	exon	76781999	76782184	0.0324658670345751	+	.	gene_id "ENSMUSG00000036403.16"; transcript_id "ENSMUSG00000036403.16_tx_4"; exon_id "chr5_76781999_76782184_+"; exonnum "23"; txlen "5685";
chr5	HAVANA	exon	76784709	76784918	0	+	.	gene_id "ENSMUSG00000036403.16"; transcript_id "ENSMUST00000121979.8"; gene_type "protein_coding"; gene_name "Cep135"; transcript_type "protein_coding"; transcript_name "Cep135-202"; exon_number 22; exon_id "ENSMUSE00000425401.2"; level 2; protein_id "ENSMUSP00000112602.2"; transcript_support_level "5"; mgi_id "MGI:2681869"; tag "basic"; tag "Ensembl_canonical"; tag "GENCODE_Primary"; tag "appris_principal_1"; tag "CCDS"; ccdsid "CCDS19365.1"; havana_gene "OTTMUSG00000026443.1"; havana_transcript "OTTMUST00000065403.1";
chr5	HAVANA	CDS	76784709	76784918	0	+	0	gene_id "ENSMUSG00000036403.16"; transcript_id "ENSMUST00000121979.8"; gene_type "protein_coding"; gene_name "Cep135"; transcript_type "protein_coding"; transcript_name "Cep135-202"; exon_number 22; exon_id "ENSMUSE00000425401.2"; level 2; protein_id "ENSMUSP00000112602.2"; transcript_support_level "5"; mgi_id "MGI:2681869"; tag "basic"; tag "Ensembl_canonical"; tag "GENCODE_Primary"; tag "appris_principal_1"; tag "CCDS"; ccdsid "CCDS19365.1"; havana_gene "OTTMUSG00000026443.1"; havana_transcript "OTTMUST00000065403.1";
chr5	ENSEMBL	exon	76784709	76784918	0	+	.	gene_id "ENSMUSG00000036403.16"; transcript_id "ENSMUST00000049060.8"; gene_type "protein_coding"; gene_name "Cep135"; transcript_type "protein_coding"; transcript_name "Cep135-201"; exon_number 21; exon_id "ENSMUSE00000425401.2"; level 3; protein_id "ENSMUSP00000038674.8"; transcript_support_level "1"; mgi_id "MGI:2681869"; tag "basic"; tag "appris_principal_1"; tag "CCDS"; ccdsid "CCDS19365.1"; havana_gene "OTTMUSG00000026443.1";
chr5	ENSEMBL	CDS	76784709	76784918	0	+	0	gene_id "ENSMUSG00000036403.16"; transcript_id "ENSMUST00000049060.8"; gene_type "protein_coding"; gene_name "Cep135"; transcript_type "protein_coding"; transcript_name "Cep135-201"; exon_number 21; exon_id "ENSMUSE00000425401.2"; level 3; protein_id "ENSMUSP00000038674.8"; transcript_support_level "1"; mgi_id "MGI:2681869"; tag "basic"; tag "appris_principal_1"; tag "CCDS"; ccdsid "CCDS19365.1"; havana_gene "OTTMUSG00000026443.1";
chr5	ENSEMBL_gcm37	exon	76784709	76784918	1.62516730524552	+	.	gene_id "ENSMUSG00000036403.16"; transcript_id "ENSMUSG00000036403.16_tx_2"; exon_id "chr5_76784709_76784918_+"; exonnum "22"; txlen "5762";
chr5	ENSEMBL_gcm37	exon	76784709	76784918	0.0512574542543519	+	.	gene_id "ENSMUSG00000036403.16"; transcript_id "ENSMUSG00000036403.16_tx_3"; exon_id "chr5_76784709_76784918_+"; exonnum "24"; txlen "5718";
chr5	ENSEMBL_gcm37	exon	76784709	76784918	0.0324658670345751	+	.	gene_id "ENSMUSG00000036403.16"; transcript_id "ENSMUSG00000036403.16_tx_4"; exon_id "chr5_76784709_76784918_+"; exonnum "24"; txlen "5685";
chr5	HAVANA	exon	76784709	76786873	0	+	.	gene_id "ENSMUSG00000036403.16"; transcript_id "ENSMUST00000130651.2"; gene_type "protein_coding"; gene_name "Cep135"; transcript_type "retained_intron"; transcript_name "Cep135-203"; exon_number 22; exon_id "ENSMUSE00000828464.2"; level 2; transcript_support_level "1"; mgi_id "MGI:2681869"; havana_gene "OTTMUSG00000026443.1"; havana_transcript "OTTMUST00000065404.1";
chr5	HAVANA	exon	76785911	76786113	0	+	.	gene_id "ENSMUSG00000036403.16"; transcript_id "ENSMUST00000121979.8"; gene_type "protein_coding"; gene_name "Cep135"; transcript_type "protein_coding"; transcript_name "Cep135-202"; exon_number 23; exon_id "ENSMUSE00000425202.2"; level 2; protein_id "ENSMUSP00000112602.2"; transcript_support_level "5"; mgi_id "MGI:2681869"; tag "basic"; tag "Ensembl_canonical"; tag "GENCODE_Primary"; tag "appris_principal_1"; tag "CCDS"; ccdsid "CCDS19365.1"; havana_gene "OTTMUSG00000026443.1"; havana_transcript "OTTMUST00000065403.1";
chr5	HAVANA	CDS	76785911	76786113	0	+	0	gene_id "ENSMUSG00000036403.16"; transcript_id "ENSMUST00000121979.8"; gene_type "protein_coding"; gene_name "Cep135"; transcript_type "protein_coding"; transcript_name "Cep135-202"; exon_number 23; exon_id "ENSMUSE00000425202.2"; level 2; protein_id "ENSMUSP00000112602.2"; transcript_support_level "5"; mgi_id "MGI:2681869"; tag "basic"; tag "Ensembl_canonical"; tag "GENCODE_Primary"; tag "appris_principal_1"; tag "CCDS"; ccdsid "CCDS19365.1"; havana_gene "OTTMUSG00000026443.1"; havana_transcript "OTTMUST00000065403.1";
chr5	ENSEMBL	exon	76785911	76786113	0	+	.	gene_id "ENSMUSG00000036403.16"; transcript_id "ENSMUST00000049060.8"; gene_type "protein_coding"; gene_name "Cep135"; transcript_type "protein_coding"; transcript_name "Cep135-201"; exon_number 22; exon_id "ENSMUSE00000425202.2"; level 3; protein_id "ENSMUSP00000038674.8"; transcript_support_level "1"; mgi_id "MGI:2681869"; tag "basic"; tag "appris_principal_1"; tag "CCDS"; ccdsid "CCDS19365.1"; havana_gene "OTTMUSG00000026443.1";
chr5	ENSEMBL	CDS	76785911	76786113	0	+	0	gene_id "ENSMUSG00000036403.16"; transcript_id "ENSMUST00000049060.8"; gene_type "protein_coding"; gene_name "Cep135"; transcript_type "protein_coding"; transcript_name "Cep135-201"; exon_number 22; exon_id "ENSMUSE00000425202.2"; level 3; protein_id "ENSMUSP00000038674.8"; transcript_support_level "1"; mgi_id "MGI:2681869"; tag "basic"; tag "appris_principal_1"; tag "CCDS"; ccdsid "CCDS19365.1"; havana_gene "OTTMUSG00000026443.1";
chr5	ENSEMBL_gcm37	exon	76785911	76786113	1.62516730524552	+	.	gene_id "ENSMUSG00000036403.16"; transcript_id "ENSMUSG00000036403.16_tx_2"; exon_id "chr5_76785911_76786113_+"; exonnum "23"; txlen "5762";
chr5	ENSEMBL_gcm37	exon	76785911	76786113	0.0512574542543519	+	.	gene_id "ENSMUSG00000036403.16"; transcript_id "ENSMUSG00000036403.16_tx_3"; exon_id "chr5_76785911_76786113_+"; exonnum "25"; txlen "5718";
chr5	ENSEMBL_gcm37	exon	76785911	76786113	0.0324658670345751	+	.	gene_id "ENSMUSG00000036403.16"; transcript_id "ENSMUSG00000036403.16_tx_4"; exon_id "chr5_76785911_76786113_+"; exonnum "25"; txlen "5685";
chr5	HAVANA	exon	76786769	76786873	0	+	.	gene_id "ENSMUSG00000036403.16"; transcript_id "ENSMUST00000121979.8"; gene_type "protein_coding"; gene_name "Cep135"; transcript_type "protein_coding"; transcript_name "Cep135-202"; exon_number 24; exon_id "ENSMUSE00000425199.2"; level 2; protein_id "ENSMUSP00000112602.2"; transcript_support_level "5"; mgi_id "MGI:2681869"; tag "basic"; tag "Ensembl_canonical"; tag "GENCODE_Primary"; tag "appris_principal_1"; tag "CCDS"; ccdsid "CCDS19365.1"; havana_gene "OTTMUSG00000026443.1"; havana_transcript "OTTMUST00000065403.1";
chr5	HAVANA	CDS	76786769	76786873	0	+	1	gene_id "ENSMUSG00000036403.16"; transcript_id "ENSMUST00000121979.8"; gene_type "protein_coding"; gene_name "Cep135"; transcript_type "protein_coding"; transcript_name "Cep135-202"; exon_number 24; exon_id "ENSMUSE00000425199.2"; level 2; protein_id "ENSMUSP00000112602.2"; transcript_support_level "5"; mgi_id "MGI:2681869"; tag "basic"; tag "Ensembl_canonical"; tag "GENCODE_Primary"; tag "appris_principal_1"; tag "CCDS"; ccdsid "CCDS19365.1"; havana_gene "OTTMUSG00000026443.1"; havana_transcript "OTTMUST00000065403.1";
chr5	ENSEMBL	exon	76786769	76786873	0	+	.	gene_id "ENSMUSG00000036403.16"; transcript_id "ENSMUST00000049060.8"; gene_type "protein_coding"; gene_name "Cep135"; transcript_type "protein_coding"; transcript_name "Cep135-201"; exon_number 23; exon_id "ENSMUSE00000425199.2"; level 3; protein_id "ENSMUSP00000038674.8"; transcript_support_level "1"; mgi_id "MGI:2681869"; tag "basic"; tag "appris_principal_1"; tag "CCDS"; ccdsid "CCDS19365.1"; havana_gene "OTTMUSG00000026443.1";
chr5	ENSEMBL	CDS	76786769	76786873	0	+	1	gene_id "ENSMUSG00000036403.16"; transcript_id "ENSMUST00000049060.8"; gene_type "protein_coding"; gene_name "Cep135"; transcript_type "protein_coding"; transcript_name "Cep135-201"; exon_number 23; exon_id "ENSMUSE00000425199.2"; level 3; protein_id "ENSMUSP00000038674.8"; transcript_support_level "1"; mgi_id "MGI:2681869"; tag "basic"; tag "appris_principal_1"; tag "CCDS"; ccdsid "CCDS19365.1"; havana_gene "OTTMUSG00000026443.1";
chr5	ENSEMBL_gcm37	exon	76786769	76786873	1.62516730524552	+	.	gene_id "ENSMUSG00000036403.16"; transcript_id "ENSMUSG00000036403.16_tx_2"; exon_id "chr5_76786769_76786873_+"; exonnum "24"; txlen "5762";
chr5	ENSEMBL_gcm37	exon	76786769	76786873	0.0512574542543519	+	.	gene_id "ENSMUSG00000036403.16"; transcript_id "ENSMUSG00000036403.16_tx_3"; exon_id "chr5_76786769_76786873_+"; exonnum "26"; txlen "5718";
chr5	ENSEMBL_gcm37	exon	76786769	76786873	0.0324658670345751	+	.	gene_id "ENSMUSG00000036403.16"; transcript_id "ENSMUSG00000036403.16_tx_4"; exon_id "chr5_76786769_76786873_+"; exonnum "26"; txlen "5685";
chr5	sragcm37_mid	exon	76787608	76787833	1.62516730524552	+	.	gene_id "ENSMUSG00000036403.16"; transcript_id "ENSMUSG00000036403.16_tx_2"; exon_id "chr5_76787608_76787833_+"; exonnum "25"; txlen "5762";
chr5	HAVANA	CDS	76788729	76788828	0	+	1	gene_id "ENSMUSG00000036403.16"; transcript_id "ENSMUST00000121979.8"; gene_type "protein_coding"; gene_name "Cep135"; transcript_type "protein_coding"; transcript_name "Cep135-202"; exon_number 25; exon_id "ENSMUSE00001266816.2"; level 2; protein_id "ENSMUSP00000112602.2"; transcript_support_level "5"; mgi_id "MGI:2681869"; tag "basic"; tag "Ensembl_canonical"; tag "GENCODE_Primary"; tag "appris_principal_1"; tag "CCDS"; ccdsid "CCDS19365.1"; havana_gene "OTTMUSG00000026443.1"; havana_transcript "OTTMUST00000065403.1";
chr5	ENSEMBL	CDS	76788729	76788828	0	+	1	gene_id "ENSMUSG00000036403.16"; transcript_id "ENSMUST00000049060.8"; gene_type "protein_coding"; gene_name "Cep135"; transcript_type "protein_coding"; transcript_name "Cep135-201"; exon_number 24; exon_id "ENSMUSE00001266816.2"; level 3; protein_id "ENSMUSP00000038674.8"; transcript_support_level "1"; mgi_id "MGI:2681869"; tag "basic"; tag "appris_principal_1"; tag "CCDS"; ccdsid "CCDS19365.1"; havana_gene "OTTMUSG00000026443.1";
chr5	HAVANA	exon	76788729	76788842	0	+	.	gene_id "ENSMUSG00000036403.16"; transcript_id "ENSMUST00000130651.2"; gene_type "protein_coding"; gene_name "Cep135"; transcript_type "retained_intron"; transcript_name "Cep135-203"; exon_number 23; exon_id "ENSMUSE00001224947.2"; level 2; transcript_support_level "1"; mgi_id "MGI:2681869"; havana_gene "OTTMUSG00000026443.1"; havana_transcript "OTTMUST00000065404.1";
chr5	HAVANA	exon	76788729	76788842	0	+	.	gene_id "ENSMUSG00000036403.16"; transcript_id "ENSMUST00000121979.8"; gene_type "protein_coding"; gene_name "Cep135"; transcript_type "protein_coding"; transcript_name "Cep135-202"; exon_number 25; exon_id "ENSMUSE00001266816.2"; level 2; protein_id "ENSMUSP00000112602.2"; transcript_support_level "5"; mgi_id "MGI:2681869"; tag "basic"; tag "Ensembl_canonical"; tag "GENCODE_Primary"; tag "appris_principal_1"; tag "CCDS"; ccdsid "CCDS19365.1"; havana_gene "OTTMUSG00000026443.1"; havana_transcript "OTTMUST00000065403.1";
chr5	ENSEMBL	exon	76788729	76788842	0	+	.	gene_id "ENSMUSG00000036403.16"; transcript_id "ENSMUST00000049060.8"; gene_type "protein_coding"; gene_name "Cep135"; transcript_type "protein_coding"; transcript_name "Cep135-201"; exon_number 24; exon_id "ENSMUSE00001266816.2"; level 3; protein_id "ENSMUSP00000038674.8"; transcript_support_level "1"; mgi_id "MGI:2681869"; tag "basic"; tag "appris_principal_1"; tag "CCDS"; ccdsid "CCDS19365.1"; havana_gene "OTTMUSG00000026443.1";
chr5	ENSEMBL_gcm37	exon	76788729	76788842	1.62516730524552	+	.	gene_id "ENSMUSG00000036403.16"; transcript_id "ENSMUSG00000036403.16_tx_2"; exon_id "chr5_76788729_76788842_+"; exonnum "26"; txlen "5762";
chr5	ENSEMBL_gcm37	exon	76788729	76788842	0.0512574542543519	+	.	gene_id "ENSMUSG00000036403.16"; transcript_id "ENSMUSG00000036403.16_tx_3"; exon_id "chr5_76788729_76788842_+"; exonnum "27"; txlen "5718";
chr5	ENSEMBL_gcm37	exon	76788729	76788842	0.0324658670345751	+	.	gene_id "ENSMUSG00000036403.16"; transcript_id "ENSMUSG00000036403.16_tx_4"; exon_id "chr5_76788729_76788842_+"; exonnum "27"; txlen "5685";
chr5	HAVANA	stop_codon	76788829	76788831	0	+	0	gene_id "ENSMUSG00000036403.16"; transcript_id "ENSMUST00000121979.8"; gene_type "protein_coding"; gene_name "Cep135"; transcript_type "protein_coding"; transcript_name "Cep135-202"; exon_number 25; exon_id "ENSMUSE00001266816.2"; level 2; protein_id "ENSMUSP00000112602.2"; transcript_support_level "5"; mgi_id "MGI:2681869"; tag "basic"; tag "Ensembl_canonical"; tag "GENCODE_Primary"; tag "appris_principal_1"; tag "CCDS"; ccdsid "CCDS19365.1"; havana_gene "OTTMUSG00000026443.1"; havana_transcript "OTTMUST00000065403.1";
chr5	ENSEMBL	stop_codon	76788829	76788831	0	+	0	gene_id "ENSMUSG00000036403.16"; transcript_id "ENSMUST00000049060.8"; gene_type "protein_coding"; gene_name "Cep135"; transcript_type "protein_coding"; transcript_name "Cep135-201"; exon_number 24; exon_id "ENSMUSE00001266816.2"; level 3; protein_id "ENSMUSP00000038674.8"; transcript_support_level "1"; mgi_id "MGI:2681869"; tag "basic"; tag "appris_principal_1"; tag "CCDS"; ccdsid "CCDS19365.1"; havana_gene "OTTMUSG00000026443.1";
chr5	HAVANA	UTR	76788829	76788842	0	+	.	gene_id "ENSMUSG00000036403.16"; transcript_id "ENSMUST00000121979.8"; gene_type "protein_coding"; gene_name "Cep135"; transcript_type "protein_coding"; transcript_name "Cep135-202"; exon_number 25; exon_id "ENSMUSE00001266816.2"; level 2; protein_id "ENSMUSP00000112602.2"; transcript_support_level "5"; mgi_id "MGI:2681869"; tag "basic"; tag "Ensembl_canonical"; tag "GENCODE_Primary"; tag "appris_principal_1"; tag "CCDS"; ccdsid "CCDS19365.1"; havana_gene "OTTMUSG00000026443.1"; havana_transcript "OTTMUST00000065403.1";
chr5	ENSEMBL	UTR	76788829	76788842	0	+	.	gene_id "ENSMUSG00000036403.16"; transcript_id "ENSMUST00000049060.8"; gene_type "protein_coding"; gene_name "Cep135"; transcript_type "protein_coding"; transcript_name "Cep135-201"; exon_number 24; exon_id "ENSMUSE00001266816.2"; level 3; protein_id "ENSMUSP00000038674.8"; transcript_support_level "1"; mgi_id "MGI:2681869"; tag "basic"; tag "appris_principal_1"; tag "CCDS"; ccdsid "CCDS19365.1"; havana_gene "OTTMUSG00000026443.1";
chr5	HAVANA	exon	76792479	76792755	0	+	.	gene_id "ENSMUSG00000036403.16"; transcript_id "ENSMUST00000130651.2"; gene_type "protein_coding"; gene_name "Cep135"; transcript_type "retained_intron"; transcript_name "Cep135-203"; exon_number 24; exon_id "ENSMUSE00000838494.2"; level 2; transcript_support_level "1"; mgi_id "MGI:2681869"; havana_gene "OTTMUSG00000026443.1"; havana_transcript "OTTMUST00000065404.1";
chr5	ENSEMBL	exon	76792479	76794312	0	+	.	gene_id "ENSMUSG00000036403.16"; transcript_id "ENSMUST00000049060.8"; gene_type "protein_coding"; gene_name "Cep135"; transcript_type "protein_coding"; transcript_name "Cep135-201"; exon_number 25; exon_id "ENSMUSE00000425184.7"; level 3; protein_id "ENSMUSP00000038674.8"; transcript_support_level "1"; mgi_id "MGI:2681869"; tag "basic"; tag "appris_principal_1"; tag "CCDS"; ccdsid "CCDS19365.1"; havana_gene "OTTMUSG00000026443.1";
chr5	ENSEMBL	UTR	76792479	76794312	0	+	.	gene_id "ENSMUSG00000036403.16"; transcript_id "ENSMUST00000049060.8"; gene_type "protein_coding"; gene_name "Cep135"; transcript_type "protein_coding"; transcript_name "Cep135-201"; exon_number 25; exon_id "ENSMUSE00000425184.7"; level 3; protein_id "ENSMUSP00000038674.8"; transcript_support_level "1"; mgi_id "MGI:2681869"; tag "basic"; tag "appris_principal_1"; tag "CCDS"; ccdsid "CCDS19365.1"; havana_gene "OTTMUSG00000026443.1";
chr5	ENSEMBL_gcm37	exon	76792479	76794312	1.62516730524552	+	.	gene_id "ENSMUSG00000036403.16"; transcript_id "ENSMUSG00000036403.16_tx_2"; exon_id "chr5_76792479_76794312_+"; exonnum "27"; txlen "5762";
chr5	ENSEMBL_gcm37	exon	76792479	76794312	0.0512574542543519	+	.	gene_id "ENSMUSG00000036403.16"; transcript_id "ENSMUSG00000036403.16_tx_3"; exon_id "chr5_76792479_76794312_+"; exonnum "28"; txlen "5718";
chr5	ENSEMBL_gcm37	exon	76792479	76794312	0.0324658670345751	+	.	gene_id "ENSMUSG00000036403.16"; transcript_id "ENSMUSG00000036403.16_tx_4"; exon_id "chr5_76792479_76794312_+"; exonnum "28"; txlen "5685";
chr5	HAVANA	exon	76792479	76794313	0	+	.	gene_id "ENSMUSG00000036403.16"; transcript_id "ENSMUST00000121979.8"; gene_type "protein_coding"; gene_name "Cep135"; transcript_type "protein_coding"; transcript_name "Cep135-202"; exon_number 26; exon_id "ENSMUSE00000709830.2"; level 2; protein_id "ENSMUSP00000112602.2"; transcript_support_level "5"; mgi_id "MGI:2681869"; tag "basic"; tag "Ensembl_canonical"; tag "GENCODE_Primary"; tag "appris_principal_1"; tag "CCDS"; ccdsid "CCDS19365.1"; havana_gene "OTTMUSG00000026443.1"; havana_transcript "OTTMUST00000065403.1";
chr5	HAVANA	UTR	76792479	76794313	0	+	.	gene_id "ENSMUSG00000036403.16"; transcript_id "ENSMUST00000121979.8"; gene_type "protein_coding"; gene_name "Cep135"; transcript_type "protein_coding"; transcript_name "Cep135-202"; exon_number 26; exon_id "ENSMUSE00000709830.2"; level 2; protein_id "ENSMUSP00000112602.2"; transcript_support_level "5"; mgi_id "MGI:2681869"; tag "basic"; tag "Ensembl_canonical"; tag "GENCODE_Primary"; tag "appris_principal_1"; tag "CCDS"; ccdsid "CCDS19365.1"; havana_gene "OTTMUSG00000026443.1"; havana_transcript "OTTMUST00000065403.1";
chr5	ENSEMBL	UTR	76804359	76805529	0	+	.	gene_id "ENSMUSG00000036377.21"; transcript_id "ENSMUST00000086909.5"; gene_type "protein_coding"; gene_name "Cracd"; transcript_type "protein_coding"; transcript_name "Cracd-201"; exon_number 1; exon_id "ENSMUSE00000652573.3"; level 3; protein_id "ENSMUSP00000084125.5"; transcript_support_level "NA"; mgi_id "MGI:2444817"; tag "basic"; havana_gene "OTTMUSG00000026511.1";
chr5	ENSEMBL	transcript	76804359	76806202	0	+	.	gene_id "ENSMUSG00000036377.21"; transcript_id "ENSMUST00000086909.5"; gene_type "protein_coding"; gene_name "Cracd"; transcript_type "protein_coding"; transcript_name "Cracd-201"; level 3; protein_id "ENSMUSP00000084125.5"; transcript_support_level "NA"; mgi_id "MGI:2444817"; tag "basic"; havana_gene "OTTMUSG00000026511.1";
chr5	ENSEMBL	exon	76804359	76806202	0	+	.	gene_id "ENSMUSG00000036377.21"; transcript_id "ENSMUST00000086909.5"; gene_type "protein_coding"; gene_name "Cracd"; transcript_type "protein_coding"; transcript_name "Cracd-201"; exon_number 1; exon_id "ENSMUSE00000652573.3"; level 3; protein_id "ENSMUSP00000084125.5"; transcript_support_level "NA"; mgi_id "MGI:2444817"; tag "basic"; havana_gene "OTTMUSG00000026511.1";
chr5	HAVANA	gene	76804359	77021392	0	+	.	gene_id "ENSMUSG00000036377.21"; gene_type "protein_coding"; gene_name "Cracd"; level 2; mgi_id "MGI:2444817"; havana_gene "OTTMUSG00000026511.1";
chr5	HAVANA	exon	76805530	76805700	0	+	.	gene_id "ENSMUSG00000036377.21"; transcript_id "ENSMUST00000128112.8"; gene_type "protein_coding"; gene_name "Cracd"; transcript_type "protein_coding"; transcript_name "Cracd-207"; exon_number 1; exon_id "ENSMUSE00000807581.2"; level 2; protein_id "ENSMUSP00000119799.2"; transcript_support_level "2"; mgi_id "MGI:2444817"; tag "mRNA_end_NF"; tag "cds_end_NF"; havana_gene "OTTMUSG00000026511.1"; havana_transcript "OTTMUST00000065576.1";
chr5	HAVANA	UTR	76805530	76805700	0	+	.	gene_id "ENSMUSG00000036377.21"; transcript_id "ENSMUST00000128112.8"; gene_type "protein_coding"; gene_name "Cracd"; transcript_type "protein_coding"; transcript_name "Cracd-207"; exon_number 1; exon_id "ENSMUSE00000807581.2"; level 2; protein_id "ENSMUSP00000119799.2"; transcript_support_level "2"; mgi_id "MGI:2444817"; tag "mRNA_end_NF"; tag "cds_end_NF"; havana_gene "OTTMUSG00000026511.1"; havana_transcript "OTTMUST00000065576.1";
chr5	ENSEMBL	CDS	76805530	76806024	0	+	0	gene_id "ENSMUSG00000036377.21"; transcript_id "ENSMUST00000086909.5"; gene_type "protein_coding"; gene_name "Cracd"; transcript_type "protein_coding"; transcript_name "Cracd-201"; exon_number 1; exon_id "ENSMUSE00000652573.3"; level 3; protein_id "ENSMUSP00000084125.5"; transcript_support_level "NA"; mgi_id "MGI:2444817"; tag "basic"; havana_gene "OTTMUSG00000026511.1";
chr5	HAVANA	transcript	76805530	76988728	0	+	.	gene_id "ENSMUSG00000036377.21"; transcript_id "ENSMUST00000128112.8"; gene_type "protein_coding"; gene_name "Cracd"; transcript_type "protein_coding"; transcript_name "Cracd-207"; level 2; protein_id "ENSMUSP00000119799.2"; transcript_support_level "2"; mgi_id "MGI:2444817"; tag "mRNA_end_NF"; tag "cds_end_NF"; havana_gene "OTTMUSG00000026511.1"; havana_transcript "OTTMUST00000065576.1";
chr5	HAVANA	transcript	76805532	76806955	0	+	.	gene_id "ENSMUSG00000036377.21"; transcript_id "ENSMUST00000187287.2"; gene_type "protein_coding"; gene_name "Cracd"; transcript_type "protein_coding_CDS_not_defined"; transcript_name "Cracd-211"; level 2; transcript_support_level "NA"; mgi_id "MGI:2444817"; havana_gene "OTTMUSG00000026511.1"; havana_transcript "OTTMUST00000112806.1";
chr5	HAVANA	exon	76805532	76806955	0	+	.	gene_id "ENSMUSG00000036377.21"; transcript_id "ENSMUST00000187287.2"; gene_type "protein_coding"; gene_name "Cracd"; transcript_type "protein_coding_CDS_not_defined"; transcript_name "Cracd-211"; exon_number 1; exon_id "ENSMUSE00001334516.2"; level 2; transcript_support_level "NA"; mgi_id "MGI:2444817"; havana_gene "OTTMUSG00000026511.1"; havana_transcript "OTTMUST00000112806.1";
chr5	HAVANA	exon	76805568	76805700	0	+	.	gene_id "ENSMUSG00000036377.21"; transcript_id "ENSMUST00000125922.8"; gene_type "protein_coding"; gene_name "Cracd"; transcript_type "protein_coding_CDS_not_defined"; transcript_name "Cracd-206"; exon_number 1; exon_id "ENSMUSE00000765576.2"; level 2; transcript_support_level "5"; mgi_id "MGI:2444817"; havana_gene "OTTMUSG00000026511.1"; havana_transcript "OTTMUST00000065577.1";
chr5	ENSEMBL_gcm37	exon	76805568	76805700	0.272646628707153	+	.	gene_id "ENSMUSG00000036377.21"; transcript_id "ENSMUSG00000036377.21_tx_16"; exon_id "chr5_76805568_76805700_+"; exonnum "1"; txlen "7091";
chr5	ENSEMBL_gcm37	exon	76805568	76805700	0.250545525435835	+	.	gene_id "ENSMUSG00000036377.21"; transcript_id "ENSMUSG00000036377.21_tx_17"; exon_id "chr5_76805568_76805700_+"; exonnum "1"; txlen "4460";
chr5	ENSEMBL_gcm37	exon	76805568	76805700	8.75189538094267	+	.	gene_id "ENSMUSG00000036377.21"; transcript_id "ENSMUSG00000036377.21_tx_8"; exon_id "chr5_76805568_76805700_+"; exonnum "1"; txlen "7009";
chr5	HAVANA	transcript	76805568	76937983	0	+	.	gene_id "ENSMUSG00000036377.21"; transcript_id "ENSMUST00000125922.8"; gene_type "protein_coding"; gene_name "Cracd"; transcript_type "protein_coding_CDS_not_defined"; transcript_name "Cracd-206"; level 2; transcript_support_level "5"; mgi_id "MGI:2444817"; havana_gene "OTTMUSG00000026511.1"; havana_transcript "OTTMUST00000065577.1";
chr5	ENSEMBL	stop_codon	76806025	76806027	0	+	0	gene_id "ENSMUSG00000036377.21"; transcript_id "ENSMUST00000086909.5"; gene_type "protein_coding"; gene_name "Cracd"; transcript_type "protein_coding"; transcript_name "Cracd-201"; exon_number 1; exon_id "ENSMUSE00000652573.3"; level 3; protein_id "ENSMUSP00000084125.5"; transcript_support_level "NA"; mgi_id "MGI:2444817"; tag "basic"; havana_gene "OTTMUSG00000026511.1";
chr5	ENSEMBL	UTR	76806025	76806202	0	+	.	gene_id "ENSMUSG00000036377.21"; transcript_id "ENSMUST00000086909.5"; gene_type "protein_coding"; gene_name "Cracd"; transcript_type "protein_coding"; transcript_name "Cracd-201"; exon_number 1; exon_id "ENSMUSE00000652573.3"; level 3; protein_id "ENSMUSP00000084125.5"; transcript_support_level "NA"; mgi_id "MGI:2444817"; tag "basic"; havana_gene "OTTMUSG00000026511.1";
chr5	HAVANA	exon	76806177	76806327	0	+	.	gene_id "ENSMUSG00000036377.21"; transcript_id "ENSMUST00000238963.2"; gene_type "protein_coding"; gene_name "Cracd"; transcript_type "protein_coding"; transcript_name "Cracd-212"; exon_number 1; exon_id "ENSMUSE00001465370.2"; level 2; protein_id "ENSMUSP00000159046.2"; mgi_id "MGI:2444817"; tag "inferred_exon_combination"; tag "basic"; tag "Ensembl_canonical"; tag "GENCODE_Primary"; tag "appris_alternative_2"; havana_gene "OTTMUSG00000026511.1"; havana_transcript "OTTMUST00000181859.1";
chr5	HAVANA	UTR	76806177	76806327	0	+	.	gene_id "ENSMUSG00000036377.21"; transcript_id "ENSMUST00000238963.2"; gene_type "protein_coding"; gene_name "Cracd"; transcript_type "protein_coding"; transcript_name "Cracd-212"; exon_number 1; exon_id "ENSMUSE00001465370.2"; level 2; protein_id "ENSMUSP00000159046.2"; mgi_id "MGI:2444817"; tag "inferred_exon_combination"; tag "basic"; tag "Ensembl_canonical"; tag "GENCODE_Primary"; tag "appris_alternative_2"; havana_gene "OTTMUSG00000026511.1"; havana_transcript "OTTMUST00000181859.1";
chr5	HAVANA	transcript	76806177	77021177	0	+	.	gene_id "ENSMUSG00000036377.21"; transcript_id "ENSMUST00000238963.2"; gene_type "protein_coding"; gene_name "Cracd"; transcript_type "protein_coding"; transcript_name "Cracd-212"; level 2; protein_id "ENSMUSP00000159046.2"; mgi_id "MGI:2444817"; tag "inferred_exon_combination"; tag "basic"; tag "Ensembl_canonical"; tag "GENCODE_Primary"; tag "appris_alternative_2"; havana_gene "OTTMUSG00000026511.1"; havana_transcript "OTTMUST00000181859.1";
chr5	HAVANA	exon	76900215	76900272	0	+	.	gene_id "ENSMUSG00000036377.21"; transcript_id "ENSMUST00000121160.8"; gene_type "protein_coding"; gene_name "Cracd"; transcript_type "protein_coding"; transcript_name "Cracd-204"; exon_number 1; exon_id "ENSMUSE00000718211.2"; level 2; protein_id "ENSMUSP00000113947.2"; transcript_support_level "5"; mgi_id "MGI:2444817"; tag "basic"; tag "appris_alternative_2"; havana_gene "OTTMUSG00000026511.1"; havana_transcript "OTTMUST00000065572.1";
chr5	HAVANA	UTR	76900215	76900272	0	+	.	gene_id "ENSMUSG00000036377.21"; transcript_id "ENSMUST00000121160.8"; gene_type "protein_coding"; gene_name "Cracd"; transcript_type "protein_coding"; transcript_name "Cracd-204"; exon_number 1; exon_id "ENSMUSE00000718211.2"; level 2; protein_id "ENSMUSP00000113947.2"; transcript_support_level "5"; mgi_id "MGI:2444817"; tag "basic"; tag "appris_alternative_2"; havana_gene "OTTMUSG00000026511.1"; havana_transcript "OTTMUST00000065572.1";
chr5	HAVANA	transcript	76900215	77021177	0	+	.	gene_id "ENSMUSG00000036377.21"; transcript_id "ENSMUST00000121160.8"; gene_type "protein_coding"; gene_name "Cracd"; transcript_type "protein_coding"; transcript_name "Cracd-204"; level 2; protein_id "ENSMUSP00000113947.2"; transcript_support_level "5"; mgi_id "MGI:2444817"; tag "basic"; tag "appris_alternative_2"; havana_gene "OTTMUSG00000026511.1"; havana_transcript "OTTMUST00000065572.1";
chr5	HAVANA	exon	76907433	76907578	0	+	.	gene_id "ENSMUSG00000036377.21"; transcript_id "ENSMUST00000128112.8"; gene_type "protein_coding"; gene_name "Cracd"; transcript_type "protein_coding"; transcript_name "Cracd-207"; exon_number 2; exon_id "ENSMUSE00000713234.2"; level 2; protein_id "ENSMUSP00000119799.2"; transcript_support_level "2"; mgi_id "MGI:2444817"; tag "mRNA_end_NF"; tag "cds_end_NF"; havana_gene "OTTMUSG00000026511.1"; havana_transcript "OTTMUST00000065576.1";
chr5	HAVANA	UTR	76907433	76907578	0	+	.	gene_id "ENSMUSG00000036377.21"; transcript_id "ENSMUST00000128112.8"; gene_type "protein_coding"; gene_name "Cracd"; transcript_type "protein_coding"; transcript_name "Cracd-207"; exon_number 2; exon_id "ENSMUSE00000713234.2"; level 2; protein_id "ENSMUSP00000119799.2"; transcript_support_level "2"; mgi_id "MGI:2444817"; tag "mRNA_end_NF"; tag "cds_end_NF"; havana_gene "OTTMUSG00000026511.1"; havana_transcript "OTTMUST00000065576.1";
chr5	HAVANA	exon	76907433	76907578	0	+	.	gene_id "ENSMUSG00000036377.21"; transcript_id "ENSMUST00000125922.8"; gene_type "protein_coding"; gene_name "Cracd"; transcript_type "protein_coding_CDS_not_defined"; transcript_name "Cracd-206"; exon_number 2; exon_id "ENSMUSE00000713234.2"; level 2; transcript_support_level "5"; mgi_id "MGI:2444817"; havana_gene "OTTMUSG00000026511.1"; havana_transcript "OTTMUST00000065577.1";
chr5	HAVANA	exon	76907433	76907578	0	+	.	gene_id "ENSMUSG00000036377.21"; transcript_id "ENSMUST00000238963.2"; gene_type "protein_coding"; gene_name "Cracd"; transcript_type "protein_coding"; transcript_name "Cracd-212"; exon_number 2; exon_id "ENSMUSE00000713234.2"; level 2; protein_id "ENSMUSP00000159046.2"; mgi_id "MGI:2444817"; tag "inferred_exon_combination"; tag "basic"; tag "Ensembl_canonical"; tag "GENCODE_Primary"; tag "appris_alternative_2"; havana_gene "OTTMUSG00000026511.1"; havana_transcript "OTTMUST00000181859.1";
chr5	HAVANA	UTR	76907433	76907578	0	+	.	gene_id "ENSMUSG00000036377.21"; transcript_id "ENSMUST00000238963.2"; gene_type "protein_coding"; gene_name "Cracd"; transcript_type "protein_coding"; transcript_name "Cracd-212"; exon_number 2; exon_id "ENSMUSE00000713234.2"; level 2; protein_id "ENSMUSP00000159046.2"; mgi_id "MGI:2444817"; tag "inferred_exon_combination"; tag "basic"; tag "Ensembl_canonical"; tag "GENCODE_Primary"; tag "appris_alternative_2"; havana_gene "OTTMUSG00000026511.1"; havana_transcript "OTTMUST00000181859.1";
chr5	HAVANA	exon	76907433	76907578	0	+	.	gene_id "ENSMUSG00000036377.21"; transcript_id "ENSMUST00000121160.8"; gene_type "protein_coding"; gene_name "Cracd"; transcript_type "protein_coding"; transcript_name "Cracd-204"; exon_number 2; exon_id "ENSMUSE00000713234.2"; level 2; protein_id "ENSMUSP00000113947.2"; transcript_support_level "5"; mgi_id "MGI:2444817"; tag "basic"; tag "appris_alternative_2"; havana_gene "OTTMUSG00000026511.1"; havana_transcript "OTTMUST00000065572.1";
chr5	HAVANA	UTR	76907433	76907578	0	+	.	gene_id "ENSMUSG00000036377.21"; transcript_id "ENSMUST00000121160.8"; gene_type "protein_coding"; gene_name "Cracd"; transcript_type "protein_coding"; transcript_name "Cracd-204"; exon_number 2; exon_id "ENSMUSE00000713234.2"; level 2; protein_id "ENSMUSP00000113947.2"; transcript_support_level "5"; mgi_id "MGI:2444817"; tag "basic"; tag "appris_alternative_2"; havana_gene "OTTMUSG00000026511.1"; havana_transcript "OTTMUST00000065572.1";
chr5	ENSEMBL_gcm37	exon	76907433	76907578	0.272646628707153	+	.	gene_id "ENSMUSG00000036377.21"; transcript_id "ENSMUSG00000036377.21_tx_16"; exon_id "chr5_76907433_76907578_+"; exonnum "2"; txlen "7091";
chr5	ENSEMBL_gcm37	exon	76907433	76907578	0.250545525435835	+	.	gene_id "ENSMUSG00000036377.21"; transcript_id "ENSMUSG00000036377.21_tx_17"; exon_id "chr5_76907433_76907578_+"; exonnum "2"; txlen "4460";
chr5	ENSEMBL_gcm37	exon	76907433	76907578	8.75189538094267	+	.	gene_id "ENSMUSG00000036377.21"; transcript_id "ENSMUSG00000036377.21_tx_8"; exon_id "chr5_76907433_76907578_+"; exonnum "2"; txlen "7009";
chr5	HAVANA	UTR	76918082	76918096	0	+	.	gene_id "ENSMUSG00000036377.21"; transcript_id "ENSMUST00000238963.2"; gene_type "protein_coding"; gene_name "Cracd"; transcript_type "protein_coding"; transcript_name "Cracd-212"; exon_number 3; exon_id "ENSMUSE00001465833.2"; level 2; protein_id "ENSMUSP00000159046.2"; mgi_id "MGI:2444817"; tag "inferred_exon_combination"; tag "basic"; tag "Ensembl_canonical"; tag "GENCODE_Primary"; tag "appris_alternative_2"; havana_gene "OTTMUSG00000026511.1"; havana_transcript "OTTMUST00000181859.1";
chr5	HAVANA	exon	76918082	76918163	0	+	.	gene_id "ENSMUSG00000036377.21"; transcript_id "ENSMUST00000125922.8"; gene_type "protein_coding"; gene_name "Cracd"; transcript_type "protein_coding_CDS_not_defined"; transcript_name "Cracd-206"; exon_number 3; exon_id "ENSMUSE00000805648.2"; level 2; transcript_support_level "5"; mgi_id "MGI:2444817"; havana_gene "OTTMUSG00000026511.1"; havana_transcript "OTTMUST00000065577.1";
chr5	HAVANA	exon	76918082	76918163	0	+	.	gene_id "ENSMUSG00000036377.21"; transcript_id "ENSMUST00000238963.2"; gene_type "protein_coding"; gene_name "Cracd"; transcript_type "protein_coding"; transcript_name "Cracd-212"; exon_number 3; exon_id "ENSMUSE00001465833.2"; level 2; protein_id "ENSMUSP00000159046.2"; mgi_id "MGI:2444817"; tag "inferred_exon_combination"; tag "basic"; tag "Ensembl_canonical"; tag "GENCODE_Primary"; tag "appris_alternative_2"; havana_gene "OTTMUSG00000026511.1"; havana_transcript "OTTMUST00000181859.1";
chr5	ENSEMBL_gcm37	exon	76918082	76918163	0.272646628707153	+	.	gene_id "ENSMUSG00000036377.21"; transcript_id "ENSMUSG00000036377.21_tx_16"; exon_id "chr5_76918082_76918163_+"; exonnum "3"; txlen "7091";
chr5	ENSEMBL_gcm37	exon	76918082	76918163	0.250545525435835	+	.	gene_id "ENSMUSG00000036377.21"; transcript_id "ENSMUSG00000036377.21_tx_17"; exon_id "chr5_76918082_76918163_+"; exonnum "3"; txlen "4460";
chr5	HAVANA	start_codon	76918097	76918099	0	+	0	gene_id "ENSMUSG00000036377.21"; transcript_id "ENSMUST00000238963.2"; gene_type "protein_coding"; gene_name "Cracd"; transcript_type "protein_coding"; transcript_name "Cracd-212"; exon_number 3; exon_id "ENSMUSE00001465833.2"; level 2; protein_id "ENSMUSP00000159046.2"; mgi_id "MGI:2444817"; tag "inferred_exon_combination"; tag "basic"; tag "Ensembl_canonical"; tag "GENCODE_Primary"; tag "appris_alternative_2"; havana_gene "OTTMUSG00000026511.1"; havana_transcript "OTTMUST00000181859.1";
chr5	HAVANA	CDS	76918097	76918163	0	+	0	gene_id "ENSMUSG00000036377.21"; transcript_id "ENSMUST00000238963.2"; gene_type "protein_coding"; gene_name "Cracd"; transcript_type "protein_coding"; transcript_name "Cracd-212"; exon_number 3; exon_id "ENSMUSE00001465833.2"; level 2; protein_id "ENSMUSP00000159046.2"; mgi_id "MGI:2444817"; tag "inferred_exon_combination"; tag "basic"; tag "Ensembl_canonical"; tag "GENCODE_Primary"; tag "appris_alternative_2"; havana_gene "OTTMUSG00000026511.1"; havana_transcript "OTTMUST00000181859.1";
chr5	HAVANA	exon	76935328	76935492	0	+	.	gene_id "ENSMUSG00000036377.21"; transcript_id "ENSMUST00000125922.8"; gene_type "protein_coding"; gene_name "Cracd"; transcript_type "protein_coding_CDS_not_defined"; transcript_name "Cracd-206"; exon_number 4; exon_id "ENSMUSE00000792367.2"; level 2; transcript_support_level "5"; mgi_id "MGI:2444817"; havana_gene "OTTMUSG00000026511.1"; havana_transcript "OTTMUST00000065577.1";
chr5	HAVANA	exon	76937574	76937983	0	+	.	gene_id "ENSMUSG00000036377.21"; transcript_id "ENSMUST00000125922.8"; gene_type "protein_coding"; gene_name "Cracd"; transcript_type "protein_coding_CDS_not_defined"; transcript_name "Cracd-206"; exon_number 5; exon_id "ENSMUSE00000734460.2"; level 2; transcript_support_level "5"; mgi_id "MGI:2444817"; havana_gene "OTTMUSG00000026511.1"; havana_transcript "OTTMUST00000065577.1";
chr5	HAVANA	exon	76957835	76958046	0	+	.	gene_id "ENSMUSG00000036377.21"; transcript_id "ENSMUST00000120818.8"; gene_type "protein_coding"; gene_name "Cracd"; transcript_type "protein_coding"; transcript_name "Cracd-203"; exon_number 1; exon_id "ENSMUSE00000711894.2"; level 2; protein_id "ENSMUSP00000113485.2"; transcript_support_level "1"; mgi_id "MGI:2444817"; tag "basic"; havana_gene "OTTMUSG00000026511.1"; havana_transcript "OTTMUST00000065575.1";
chr5	HAVANA	UTR	76957835	76958046	0	+	.	gene_id "ENSMUSG00000036377.21"; transcript_id "ENSMUST00000120818.8"; gene_type "protein_coding"; gene_name "Cracd"; transcript_type "protein_coding"; transcript_name "Cracd-203"; exon_number 1; exon_id "ENSMUSE00000711894.2"; level 2; protein_id "ENSMUSP00000113485.2"; transcript_support_level "1"; mgi_id "MGI:2444817"; tag "basic"; havana_gene "OTTMUSG00000026511.1"; havana_transcript "OTTMUST00000065575.1";
chr5	HAVANA	transcript	76957835	76990436	0	+	.	gene_id "ENSMUSG00000036377.21"; transcript_id "ENSMUST00000120818.8"; gene_type "protein_coding"; gene_name "Cracd"; transcript_type "protein_coding"; transcript_name "Cracd-203"; level 2; protein_id "ENSMUSP00000113485.2"; transcript_support_level "1"; mgi_id "MGI:2444817"; tag "basic"; havana_gene "OTTMUSG00000026511.1"; havana_transcript "OTTMUST00000065575.1";
chr5	HAVANA	exon	76970313	76970484	0	+	.	gene_id "ENSMUSG00000036377.21"; transcript_id "ENSMUST00000128112.8"; gene_type "protein_coding"; gene_name "Cracd"; transcript_type "protein_coding"; transcript_name "Cracd-207"; exon_number 3; exon_id "ENSMUSE00000713412.2"; level 2; protein_id "ENSMUSP00000119799.2"; transcript_support_level "2"; mgi_id "MGI:2444817"; tag "mRNA_end_NF"; tag "cds_end_NF"; havana_gene "OTTMUSG00000026511.1"; havana_transcript "OTTMUST00000065576.1";
chr5	HAVANA	UTR	76970313	76970484	0	+	.	gene_id "ENSMUSG00000036377.21"; transcript_id "ENSMUST00000128112.8"; gene_type "protein_coding"; gene_name "Cracd"; transcript_type "protein_coding"; transcript_name "Cracd-207"; exon_number 3; exon_id "ENSMUSE00000713412.2"; level 2; protein_id "ENSMUSP00000119799.2"; transcript_support_level "2"; mgi_id "MGI:2444817"; tag "mRNA_end_NF"; tag "cds_end_NF"; havana_gene "OTTMUSG00000026511.1"; havana_transcript "OTTMUST00000065576.1";
chr5	HAVANA	exon	76970313	76970484	0	+	.	gene_id "ENSMUSG00000036377.21"; transcript_id "ENSMUST00000238963.2"; gene_type "protein_coding"; gene_name "Cracd"; transcript_type "protein_coding"; transcript_name "Cracd-212"; exon_number 4; exon_id "ENSMUSE00001465258.2"; level 2; protein_id "ENSMUSP00000159046.2"; mgi_id "MGI:2444817"; tag "inferred_exon_combination"; tag "basic"; tag "Ensembl_canonical"; tag "GENCODE_Primary"; tag "appris_alternative_2"; havana_gene "OTTMUSG00000026511.1"; havana_transcript "OTTMUST00000181859.1";
chr5	HAVANA	CDS	76970313	76970484	0	+	2	gene_id "ENSMUSG00000036377.21"; transcript_id "ENSMUST00000238963.2"; gene_type "protein_coding"; gene_name "Cracd"; transcript_type "protein_coding"; transcript_name "Cracd-212"; exon_number 4; exon_id "ENSMUSE00001465258.2"; level 2; protein_id "ENSMUSP00000159046.2"; mgi_id "MGI:2444817"; tag "inferred_exon_combination"; tag "basic"; tag "Ensembl_canonical"; tag "GENCODE_Primary"; tag "appris_alternative_2"; havana_gene "OTTMUSG00000026511.1"; havana_transcript "OTTMUST00000181859.1";
chr5	HAVANA	exon	76970313	76970484	0	+	.	gene_id "ENSMUSG00000036377.21"; transcript_id "ENSMUST00000121160.8"; gene_type "protein_coding"; gene_name "Cracd"; transcript_type "protein_coding"; transcript_name "Cracd-204"; exon_number 3; exon_id "ENSMUSE00000713412.2"; level 2; protein_id "ENSMUSP00000113947.2"; transcript_support_level "5"; mgi_id "MGI:2444817"; tag "basic"; tag "appris_alternative_2"; havana_gene "OTTMUSG00000026511.1"; havana_transcript "OTTMUST00000065572.1";
chr5	HAVANA	UTR	76970313	76970484	0	+	.	gene_id "ENSMUSG00000036377.21"; transcript_id "ENSMUST00000121160.8"; gene_type "protein_coding"; gene_name "Cracd"; transcript_type "protein_coding"; transcript_name "Cracd-204"; exon_number 3; exon_id "ENSMUSE00000713412.2"; level 2; protein_id "ENSMUSP00000113947.2"; transcript_support_level "5"; mgi_id "MGI:2444817"; tag "basic"; tag "appris_alternative_2"; havana_gene "OTTMUSG00000026511.1"; havana_transcript "OTTMUST00000065572.1";
chr5	HAVANA	exon	76970313	76970484	0	+	.	gene_id "ENSMUSG00000036377.21"; transcript_id "ENSMUST00000120818.8"; gene_type "protein_coding"; gene_name "Cracd"; transcript_type "protein_coding"; transcript_name "Cracd-203"; exon_number 2; exon_id "ENSMUSE00000713412.2"; level 2; protein_id "ENSMUSP00000113485.2"; transcript_support_level "1"; mgi_id "MGI:2444817"; tag "basic"; havana_gene "OTTMUSG00000026511.1"; havana_transcript "OTTMUST00000065575.1";
chr5	HAVANA	UTR	76970313	76970484	0	+	.	gene_id "ENSMUSG00000036377.21"; transcript_id "ENSMUST00000120818.8"; gene_type "protein_coding"; gene_name "Cracd"; transcript_type "protein_coding"; transcript_name "Cracd-203"; exon_number 2; exon_id "ENSMUSE00000713412.2"; level 2; protein_id "ENSMUSP00000113485.2"; transcript_support_level "1"; mgi_id "MGI:2444817"; tag "basic"; havana_gene "OTTMUSG00000026511.1"; havana_transcript "OTTMUST00000065575.1";
chr5	ENSEMBL_gcm37	exon	76970313	76970484	0.272646628707153	+	.	gene_id "ENSMUSG00000036377.21"; transcript_id "ENSMUSG00000036377.21_tx_16"; exon_id "chr5_76970313_76970484_+"; exonnum "4"; txlen "7091";
chr5	ENSEMBL_gcm37	exon	76970313	76970484	0.250545525435835	+	.	gene_id "ENSMUSG00000036377.21"; transcript_id "ENSMUSG00000036377.21_tx_17"; exon_id "chr5_76970313_76970484_+"; exonnum "4"; txlen "4460";
chr5	ENSEMBL_gcm37	exon	76970313	76970484	8.75189538094267	+	.	gene_id "ENSMUSG00000036377.21"; transcript_id "ENSMUSG00000036377.21_tx_8"; exon_id "chr5_76970313_76970484_+"; exonnum "3"; txlen "7009";
chr5	HAVANA	exon	76978887	76979103	0	+	.	gene_id "ENSMUSG00000132086.1"; transcript_id "ENSMUST00000310073.1"; gene_type "lncRNA"; gene_name "ENSMUSG00000132086"; transcript_type "lncRNA"; transcript_name "ENSMUST00000310073"; exon_number 1; exon_id "ENSMUSE00001612368.1"; level 2; tag "basic"; tag "Ensembl_canonical"; tag "GENCODE_Primary"; tag "TAGENE";
chr5	HAVANA	gene	76978887	76981092	0	+	.	gene_id "ENSMUSG00000132086.1"; gene_type "lncRNA"; gene_name "ENSMUSG00000132086"; level 2;
chr5	HAVANA	transcript	76978887	76981092	0	+	.	gene_id "ENSMUSG00000132086.1"; transcript_id "ENSMUST00000310073.1"; gene_type "lncRNA"; gene_name "ENSMUSG00000132086"; transcript_type "lncRNA"; transcript_name "ENSMUST00000310073"; level 2; tag "basic"; tag "Ensembl_canonical"; tag "GENCODE_Primary"; tag "TAGENE";
chr5	HAVANA	exon	76980332	76981092	0	+	.	gene_id "ENSMUSG00000132086.1"; transcript_id "ENSMUST00000310073.1"; gene_type "lncRNA"; gene_name "ENSMUSG00000132086"; transcript_type "lncRNA"; transcript_name "ENSMUST00000310073"; exon_number 2; exon_id "ENSMUSE00001612367.1"; level 2; tag "basic"; tag "Ensembl_canonical"; tag "GENCODE_Primary"; tag "TAGENE";
chr5	HAVANA	exon	76988446	76988520	0	+	.	gene_id "ENSMUSG00000036377.21"; transcript_id "ENSMUST00000120639.9"; gene_type "protein_coding"; gene_name "Cracd"; transcript_type "protein_coding"; transcript_name "Cracd-202"; exon_number 1; exon_id "ENSMUSE00000962725.2"; level 2; protein_id "ENSMUSP00000113796.3"; transcript_support_level "1"; mgi_id "MGI:2444817"; tag "basic"; tag "appris_principal_2"; tag "CCDS"; ccdsid "CCDS51526.1"; havana_gene "OTTMUSG00000026511.1"; havana_transcript "OTTMUST00000065573.1";
chr5	HAVANA	UTR	76988446	76988520	0	+	.	gene_id "ENSMUSG00000036377.21"; transcript_id "ENSMUST00000120639.9"; gene_type "protein_coding"; gene_name "Cracd"; transcript_type "protein_coding"; transcript_name "Cracd-202"; exon_number 1; exon_id "ENSMUSE00000962725.2"; level 2; protein_id "ENSMUSP00000113796.3"; transcript_support_level "1"; mgi_id "MGI:2444817"; tag "basic"; tag "appris_principal_2"; tag "CCDS"; ccdsid "CCDS51526.1"; havana_gene "OTTMUSG00000026511.1"; havana_transcript "OTTMUST00000065573.1";
chr5	HAVANA	transcript	76988446	77021392	0	+	.	gene_id "ENSMUSG00000036377.21"; transcript_id "ENSMUST00000120639.9"; gene_type "protein_coding"; gene_name "Cracd"; transcript_type "protein_coding"; transcript_name "Cracd-202"; level 2; protein_id "ENSMUSP00000113796.3"; transcript_support_level "1"; mgi_id "MGI:2444817"; tag "basic"; tag "appris_principal_2"; tag "CCDS"; ccdsid "CCDS51526.1"; havana_gene "OTTMUSG00000026511.1"; havana_transcript "OTTMUST00000065573.1";
chr5	HAVANA	UTR	76988466	76988650	0	+	.	gene_id "ENSMUSG00000036377.21"; transcript_id "ENSMUST00000121851.2"; gene_type "protein_coding"; gene_name "Cracd"; transcript_type "protein_coding"; transcript_name "Cracd-205"; exon_number 1; exon_id "ENSMUSE00001074534.2"; level 2; protein_id "ENSMUSP00000112941.2"; transcript_support_level "1"; mgi_id "MGI:2444817"; tag "alternative_5_UTR"; tag "basic"; havana_gene "OTTMUSG00000026511.1"; havana_transcript "OTTMUST00000065574.1";
chr5	HAVANA	exon	76988466	76988770	0	+	.	gene_id "ENSMUSG00000036377.21"; transcript_id "ENSMUST00000121851.2"; gene_type "protein_coding"; gene_name "Cracd"; transcript_type "protein_coding"; transcript_name "Cracd-205"; exon_number 1; exon_id "ENSMUSE00001074534.2"; level 2; protein_id "ENSMUSP00000112941.2"; transcript_support_level "1"; mgi_id "MGI:2444817"; tag "alternative_5_UTR"; tag "basic"; havana_gene "OTTMUSG00000026511.1"; havana_transcript "OTTMUST00000065574.1";
chr5	HAVANA	transcript	76988466	76990438	0	+	.	gene_id "ENSMUSG00000036377.21"; transcript_id "ENSMUST00000121851.2"; gene_type "protein_coding"; gene_name "Cracd"; transcript_type "protein_coding"; transcript_name "Cracd-205"; level 2; protein_id "ENSMUSP00000112941.2"; transcript_support_level "1"; mgi_id "MGI:2444817"; tag "alternative_5_UTR"; tag "basic"; havana_gene "OTTMUSG00000026511.1"; havana_transcript "OTTMUST00000065574.1";
chr5	HAVANA	UTR	76988635	76988650	0	+	.	gene_id "ENSMUSG00000036377.21"; transcript_id "ENSMUST00000128112.8"; gene_type "protein_coding"; gene_name "Cracd"; transcript_type "protein_coding"; transcript_name "Cracd-207"; exon_number 4; exon_id "ENSMUSE00000841625.2"; level 2; protein_id "ENSMUSP00000119799.2"; transcript_support_level "2"; mgi_id "MGI:2444817"; tag "mRNA_end_NF"; tag "cds_end_NF"; havana_gene "OTTMUSG00000026511.1"; havana_transcript "OTTMUST00000065576.1";
chr5	HAVANA	UTR	76988635	76988650	0	+	.	gene_id "ENSMUSG00000036377.21"; transcript_id "ENSMUST00000121160.8"; gene_type "protein_coding"; gene_name "Cracd"; transcript_type "protein_coding"; transcript_name "Cracd-204"; exon_number 4; exon_id "ENSMUSE00000720267.2"; level 2; protein_id "ENSMUSP00000113947.2"; transcript_support_level "5"; mgi_id "MGI:2444817"; tag "basic"; tag "appris_alternative_2"; havana_gene "OTTMUSG00000026511.1"; havana_transcript "OTTMUST00000065572.1";
chr5	HAVANA	UTR	76988635	76988650	0	+	.	gene_id "ENSMUSG00000036377.21"; transcript_id "ENSMUST00000120818.8"; gene_type "protein_coding"; gene_name "Cracd"; transcript_type "protein_coding"; transcript_name "Cracd-203"; exon_number 3; exon_id "ENSMUSE00000720267.2"; level 2; protein_id "ENSMUSP00000113485.2"; transcript_support_level "1"; mgi_id "MGI:2444817"; tag "basic"; havana_gene "OTTMUSG00000026511.1"; havana_transcript "OTTMUST00000065575.1";
chr5	HAVANA	UTR	76988635	76988650	0	+	.	gene_id "ENSMUSG00000036377.21"; transcript_id "ENSMUST00000120639.9"; gene_type "protein_coding"; gene_name "Cracd"; transcript_type "protein_coding"; transcript_name "Cracd-202"; exon_number 2; exon_id "ENSMUSE00000720267.2"; level 2; protein_id "ENSMUSP00000113796.3"; transcript_support_level "1"; mgi_id "MGI:2444817"; tag "basic"; tag "appris_principal_2"; tag "CCDS"; ccdsid "CCDS51526.1"; havana_gene "OTTMUSG00000026511.1"; havana_transcript "OTTMUST00000065573.1";
chr5	HAVANA	exon	76988635	76988728	0	+	.	gene_id "ENSMUSG00000036377.21"; transcript_id "ENSMUST00000128112.8"; gene_type "protein_coding"; gene_name "Cracd"; transcript_type "protein_coding"; transcript_name "Cracd-207"; exon_number 4; exon_id "ENSMUSE00000841625.2"; level 2; protein_id "ENSMUSP00000119799.2"; transcript_support_level "2"; mgi_id "MGI:2444817"; tag "mRNA_end_NF"; tag "cds_end_NF"; havana_gene "OTTMUSG00000026511.1"; havana_transcript "OTTMUST00000065576.1";
chr5	HAVANA	exon	76988635	76988770	0	+	.	gene_id "ENSMUSG00000036377.21"; transcript_id "ENSMUST00000238963.2"; gene_type "protein_coding"; gene_name "Cracd"; transcript_type "protein_coding"; transcript_name "Cracd-212"; exon_number 5; exon_id "ENSMUSE00001465637.2"; level 2; protein_id "ENSMUSP00000159046.2"; mgi_id "MGI:2444817"; tag "inferred_exon_combination"; tag "basic"; tag "Ensembl_canonical"; tag "GENCODE_Primary"; tag "appris_alternative_2"; havana_gene "OTTMUSG00000026511.1"; havana_transcript "OTTMUST00000181859.1";
chr5	HAVANA	CDS	76988635	76988770	0	+	1	gene_id "ENSMUSG00000036377.21"; transcript_id "ENSMUST00000238963.2"; gene_type "protein_coding"; gene_name "Cracd"; transcript_type "protein_coding"; transcript_name "Cracd-212"; exon_number 5; exon_id "ENSMUSE00001465637.2"; level 2; protein_id "ENSMUSP00000159046.2"; mgi_id "MGI:2444817"; tag "inferred_exon_combination"; tag "basic"; tag "Ensembl_canonical"; tag "GENCODE_Primary"; tag "appris_alternative_2"; havana_gene "OTTMUSG00000026511.1"; havana_transcript "OTTMUST00000181859.1";
chr5	HAVANA	exon	76988635	76988770	0	+	.	gene_id "ENSMUSG00000036377.21"; transcript_id "ENSMUST00000121160.8"; gene_type "protein_coding"; gene_name "Cracd"; transcript_type "protein_coding"; transcript_name "Cracd-204"; exon_number 4; exon_id "ENSMUSE00000720267.2"; level 2; protein_id "ENSMUSP00000113947.2"; transcript_support_level "5"; mgi_id "MGI:2444817"; tag "basic"; tag "appris_alternative_2"; havana_gene "OTTMUSG00000026511.1"; havana_transcript "OTTMUST00000065572.1";
chr5	HAVANA	exon	76988635	76988770	0	+	.	gene_id "ENSMUSG00000036377.21"; transcript_id "ENSMUST00000120818.8"; gene_type "protein_coding"; gene_name "Cracd"; transcript_type "protein_coding"; transcript_name "Cracd-203"; exon_number 3; exon_id "ENSMUSE00000720267.2"; level 2; protein_id "ENSMUSP00000113485.2"; transcript_support_level "1"; mgi_id "MGI:2444817"; tag "basic"; havana_gene "OTTMUSG00000026511.1"; havana_transcript "OTTMUST00000065575.1";
chr5	HAVANA	exon	76988635	76988770	0	+	.	gene_id "ENSMUSG00000036377.21"; transcript_id "ENSMUST00000120639.9"; gene_type "protein_coding"; gene_name "Cracd"; transcript_type "protein_coding"; transcript_name "Cracd-202"; exon_number 2; exon_id "ENSMUSE00000720267.2"; level 2; protein_id "ENSMUSP00000113796.3"; transcript_support_level "1"; mgi_id "MGI:2444817"; tag "basic"; tag "appris_principal_2"; tag "CCDS"; ccdsid "CCDS51526.1"; havana_gene "OTTMUSG00000026511.1"; havana_transcript "OTTMUST00000065573.1";
chr5	ENSEMBL_gcm37	exon	76988635	76988770	0.272646628707153	+	.	gene_id "ENSMUSG00000036377.21"; transcript_id "ENSMUSG00000036377.21_tx_16"; exon_id "chr5_76988635_76988770_+"; exonnum "5"; txlen "7091";
chr5	ENSEMBL_gcm37	exon	76988635	76988770	0.250545525435835	+	.	gene_id "ENSMUSG00000036377.21"; transcript_id "ENSMUSG00000036377.21_tx_17"; exon_id "chr5_76988635_76988770_+"; exonnum "5"; txlen "4460";
chr5	ENSEMBL_gcm37	exon	76988635	76988770	8.75189538094267	+	.	gene_id "ENSMUSG00000036377.21"; transcript_id "ENSMUSG00000036377.21_tx_8"; exon_id "chr5_76988635_76988770_+"; exonnum "4"; txlen "7009";
chr5	HAVANA	start_codon	76988651	76988653	0	+	0	gene_id "ENSMUSG00000036377.21"; transcript_id "ENSMUST00000128112.8"; gene_type "protein_coding"; gene_name "Cracd"; transcript_type "protein_coding"; transcript_name "Cracd-207"; exon_number 4; exon_id "ENSMUSE00000841625.2"; level 2; protein_id "ENSMUSP00000119799.2"; transcript_support_level "2"; mgi_id "MGI:2444817"; tag "mRNA_end_NF"; tag "cds_end_NF"; havana_gene "OTTMUSG00000026511.1"; havana_transcript "OTTMUST00000065576.1";
chr5	HAVANA	start_codon	76988651	76988653	0	+	0	gene_id "ENSMUSG00000036377.21"; transcript_id "ENSMUST00000121160.8"; gene_type "protein_coding"; gene_name "Cracd"; transcript_type "protein_coding"; transcript_name "Cracd-204"; exon_number 4; exon_id "ENSMUSE00000720267.2"; level 2; protein_id "ENSMUSP00000113947.2"; transcript_support_level "5"; mgi_id "MGI:2444817"; tag "basic"; tag "appris_alternative_2"; havana_gene "OTTMUSG00000026511.1"; havana_transcript "OTTMUST00000065572.1";
chr5	HAVANA	start_codon	76988651	76988653	0	+	0	gene_id "ENSMUSG00000036377.21"; transcript_id "ENSMUST00000120818.8"; gene_type "protein_coding"; gene_name "Cracd"; transcript_type "protein_coding"; transcript_name "Cracd-203"; exon_number 3; exon_id "ENSMUSE00000720267.2"; level 2; protein_id "ENSMUSP00000113485.2"; transcript_support_level "1"; mgi_id "MGI:2444817"; tag "basic"; havana_gene "OTTMUSG00000026511.1"; havana_transcript "OTTMUST00000065575.1";
chr5	HAVANA	start_codon	76988651	76988653	0	+	0	gene_id "ENSMUSG00000036377.21"; transcript_id "ENSMUST00000120639.9"; gene_type "protein_coding"; gene_name "Cracd"; transcript_type "protein_coding"; transcript_name "Cracd-202"; exon_number 2; exon_id "ENSMUSE00000720267.2"; level 2; protein_id "ENSMUSP00000113796.3"; transcript_support_level "1"; mgi_id "MGI:2444817"; tag "basic"; tag "appris_principal_2"; tag "CCDS"; ccdsid "CCDS51526.1"; havana_gene "OTTMUSG00000026511.1"; havana_transcript "OTTMUST00000065573.1";
chr5	HAVANA	start_codon	76988651	76988653	0	+	0	gene_id "ENSMUSG00000036377.21"; transcript_id "ENSMUST00000121851.2"; gene_type "protein_coding"; gene_name "Cracd"; transcript_type "protein_coding"; transcript_name "Cracd-205"; exon_number 1; exon_id "ENSMUSE00001074534.2"; level 2; protein_id "ENSMUSP00000112941.2"; transcript_support_level "1"; mgi_id "MGI:2444817"; tag "alternative_5_UTR"; tag "basic"; havana_gene "OTTMUSG00000026511.1"; havana_transcript "OTTMUST00000065574.1";
chr5	HAVANA	CDS	76988651	76988728	0	+	0	gene_id "ENSMUSG00000036377.21"; transcript_id "ENSMUST00000128112.8"; gene_type "protein_coding"; gene_name "Cracd"; transcript_type "protein_coding"; transcript_name "Cracd-207"; exon_number 4; exon_id "ENSMUSE00000841625.2"; level 2; protein_id "ENSMUSP00000119799.2"; transcript_support_level "2"; mgi_id "MGI:2444817"; tag "mRNA_end_NF"; tag "cds_end_NF"; havana_gene "OTTMUSG00000026511.1"; havana_transcript "OTTMUST00000065576.1";
chr5	HAVANA	CDS	76988651	76988770	0	+	0	gene_id "ENSMUSG00000036377.21"; transcript_id "ENSMUST00000121160.8"; gene_type "protein_coding"; gene_name "Cracd"; transcript_type "protein_coding"; transcript_name "Cracd-204"; exon_number 4; exon_id "ENSMUSE00000720267.2"; level 2; protein_id "ENSMUSP00000113947.2"; transcript_support_level "5"; mgi_id "MGI:2444817"; tag "basic"; tag "appris_alternative_2"; havana_gene "OTTMUSG00000026511.1"; havana_transcript "OTTMUST00000065572.1";
chr5	HAVANA	CDS	76988651	76988770	0	+	0	gene_id "ENSMUSG00000036377.21"; transcript_id "ENSMUST00000120818.8"; gene_type "protein_coding"; gene_name "Cracd"; transcript_type "protein_coding"; transcript_name "Cracd-203"; exon_number 3; exon_id "ENSMUSE00000720267.2"; level 2; protein_id "ENSMUSP00000113485.2"; transcript_support_level "1"; mgi_id "MGI:2444817"; tag "basic"; havana_gene "OTTMUSG00000026511.1"; havana_transcript "OTTMUST00000065575.1";
chr5	HAVANA	CDS	76988651	76988770	0	+	0	gene_id "ENSMUSG00000036377.21"; transcript_id "ENSMUST00000120639.9"; gene_type "protein_coding"; gene_name "Cracd"; transcript_type "protein_coding"; transcript_name "Cracd-202"; exon_number 2; exon_id "ENSMUSE00000720267.2"; level 2; protein_id "ENSMUSP00000113796.3"; transcript_support_level "1"; mgi_id "MGI:2444817"; tag "basic"; tag "appris_principal_2"; tag "CCDS"; ccdsid "CCDS51526.1"; havana_gene "OTTMUSG00000026511.1"; havana_transcript "OTTMUST00000065573.1";
chr5	HAVANA	CDS	76988651	76988770	0	+	0	gene_id "ENSMUSG00000036377.21"; transcript_id "ENSMUST00000121851.2"; gene_type "protein_coding"; gene_name "Cracd"; transcript_type "protein_coding"; transcript_name "Cracd-205"; exon_number 1; exon_id "ENSMUSE00001074534.2"; level 2; protein_id "ENSMUSP00000112941.2"; transcript_support_level "1"; mgi_id "MGI:2444817"; tag "alternative_5_UTR"; tag "basic"; havana_gene "OTTMUSG00000026511.1"; havana_transcript "OTTMUST00000065574.1";
chr5	HAVANA	CDS	76989579	76989674	0	+	0	gene_id "ENSMUSG00000036377.21"; transcript_id "ENSMUST00000120818.8"; gene_type "protein_coding"; gene_name "Cracd"; transcript_type "protein_coding"; transcript_name "Cracd-203"; exon_number 4; exon_id "ENSMUSE00000716660.2"; level 2; protein_id "ENSMUSP00000113485.2"; transcript_support_level "1"; mgi_id "MGI:2444817"; tag "basic"; havana_gene "OTTMUSG00000026511.1"; havana_transcript "OTTMUST00000065575.1";
chr5	HAVANA	CDS	76989579	76989674	0	+	0	gene_id "ENSMUSG00000036377.21"; transcript_id "ENSMUST00000121851.2"; gene_type "protein_coding"; gene_name "Cracd"; transcript_type "protein_coding"; transcript_name "Cracd-205"; exon_number 2; exon_id "ENSMUSE00000712417.2"; level 2; protein_id "ENSMUSP00000112941.2"; transcript_support_level "1"; mgi_id "MGI:2444817"; tag "alternative_5_UTR"; tag "basic"; havana_gene "OTTMUSG00000026511.1"; havana_transcript "OTTMUST00000065574.1";
chr5	HAVANA	exon	76989579	76990436	0	+	.	gene_id "ENSMUSG00000036377.21"; transcript_id "ENSMUST00000120818.8"; gene_type "protein_coding"; gene_name "Cracd"; transcript_type "protein_coding"; transcript_name "Cracd-203"; exon_number 4; exon_id "ENSMUSE00000716660.2"; level 2; protein_id "ENSMUSP00000113485.2"; transcript_support_level "1"; mgi_id "MGI:2444817"; tag "basic"; havana_gene "OTTMUSG00000026511.1"; havana_transcript "OTTMUST00000065575.1";
chr5	HAVANA	exon	76989579	76990438	0	+	.	gene_id "ENSMUSG00000036377.21"; transcript_id "ENSMUST00000121851.2"; gene_type "protein_coding"; gene_name "Cracd"; transcript_type "protein_coding"; transcript_name "Cracd-205"; exon_number 2; exon_id "ENSMUSE00000712417.2"; level 2; protein_id "ENSMUSP00000112941.2"; transcript_support_level "1"; mgi_id "MGI:2444817"; tag "alternative_5_UTR"; tag "basic"; havana_gene "OTTMUSG00000026511.1"; havana_transcript "OTTMUST00000065574.1";
chr5	HAVANA	stop_codon	76989675	76989677	0	+	0	gene_id "ENSMUSG00000036377.21"; transcript_id "ENSMUST00000120818.8"; gene_type "protein_coding"; gene_name "Cracd"; transcript_type "protein_coding"; transcript_name "Cracd-203"; exon_number 4; exon_id "ENSMUSE00000716660.2"; level 2; protein_id "ENSMUSP00000113485.2"; transcript_support_level "1"; mgi_id "MGI:2444817"; tag "basic"; havana_gene "OTTMUSG00000026511.1"; havana_transcript "OTTMUST00000065575.1";
chr5	HAVANA	stop_codon	76989675	76989677	0	+	0	gene_id "ENSMUSG00000036377.21"; transcript_id "ENSMUST00000121851.2"; gene_type "protein_coding"; gene_name "Cracd"; transcript_type "protein_coding"; transcript_name "Cracd-205"; exon_number 2; exon_id "ENSMUSE00000712417.2"; level 2; protein_id "ENSMUSP00000112941.2"; transcript_support_level "1"; mgi_id "MGI:2444817"; tag "alternative_5_UTR"; tag "basic"; havana_gene "OTTMUSG00000026511.1"; havana_transcript "OTTMUST00000065574.1";
chr5	HAVANA	UTR	76989675	76990436	0	+	.	gene_id "ENSMUSG00000036377.21"; transcript_id "ENSMUST00000120818.8"; gene_type "protein_coding"; gene_name "Cracd"; transcript_type "protein_coding"; transcript_name "Cracd-203"; exon_number 4; exon_id "ENSMUSE00000716660.2"; level 2; protein_id "ENSMUSP00000113485.2"; transcript_support_level "1"; mgi_id "MGI:2444817"; tag "basic"; havana_gene "OTTMUSG00000026511.1"; havana_transcript "OTTMUST00000065575.1";
chr5	HAVANA	UTR	76989675	76990438	0	+	.	gene_id "ENSMUSG00000036377.21"; transcript_id "ENSMUST00000121851.2"; gene_type "protein_coding"; gene_name "Cracd"; transcript_type "protein_coding"; transcript_name "Cracd-205"; exon_number 2; exon_id "ENSMUSE00000712417.2"; level 2; protein_id "ENSMUSP00000112941.2"; transcript_support_level "1"; mgi_id "MGI:2444817"; tag "alternative_5_UTR"; tag "basic"; havana_gene "OTTMUSG00000026511.1"; havana_transcript "OTTMUST00000065574.1";
chr5	sragcm37_mid	exon	76991024	76991045	0.272646628707153	+	.	gene_id "ENSMUSG00000036377.21"; transcript_id "ENSMUSG00000036377.21_tx_16"; exon_id "chr5_76991024_76991045_+"; exonnum "6"; txlen "7091";
chr5	sragcm37_mid	exon	76991024	76991045	0.250545525435835	+	.	gene_id "ENSMUSG00000036377.21"; transcript_id "ENSMUSG00000036377.21_tx_17"; exon_id "chr5_76991024_76991045_+"; exonnum "6"; txlen "4460";
chr5	sragcm37_mid	exon	76991024	76991045	8.75189538094267	+	.	gene_id "ENSMUSG00000036377.21"; transcript_id "ENSMUSG00000036377.21_tx_8"; exon_id "chr5_76991024_76991045_+"; exonnum "5"; txlen "7009";
chr5	HAVANA	exon	76996664	76996828	0	+	.	gene_id "ENSMUSG00000036377.21"; transcript_id "ENSMUST00000238963.2"; gene_type "protein_coding"; gene_name "Cracd"; transcript_type "protein_coding"; transcript_name "Cracd-212"; exon_number 6; exon_id "ENSMUSE00000711356.2"; level 2; protein_id "ENSMUSP00000159046.2"; mgi_id "MGI:2444817"; tag "inferred_exon_combination"; tag "basic"; tag "Ensembl_canonical"; tag "GENCODE_Primary"; tag "appris_alternative_2"; havana_gene "OTTMUSG00000026511.1"; havana_transcript "OTTMUST00000181859.1";
chr5	HAVANA	CDS	76996664	76996828	0	+	0	gene_id "ENSMUSG00000036377.21"; transcript_id "ENSMUST00000238963.2"; gene_type "protein_coding"; gene_name "Cracd"; transcript_type "protein_coding"; transcript_name "Cracd-212"; exon_number 6; exon_id "ENSMUSE00000711356.2"; level 2; protein_id "ENSMUSP00000159046.2"; mgi_id "MGI:2444817"; tag "inferred_exon_combination"; tag "basic"; tag "Ensembl_canonical"; tag "GENCODE_Primary"; tag "appris_alternative_2"; havana_gene "OTTMUSG00000026511.1"; havana_transcript "OTTMUST00000181859.1";
chr5	HAVANA	exon	76996664	76996828	0	+	.	gene_id "ENSMUSG00000036377.21"; transcript_id "ENSMUST00000121160.8"; gene_type "protein_coding"; gene_name "Cracd"; transcript_type "protein_coding"; transcript_name "Cracd-204"; exon_number 5; exon_id "ENSMUSE00000711356.2"; level 2; protein_id "ENSMUSP00000113947.2"; transcript_support_level "5"; mgi_id "MGI:2444817"; tag "basic"; tag "appris_alternative_2"; havana_gene "OTTMUSG00000026511.1"; havana_transcript "OTTMUST00000065572.1";
chr5	HAVANA	CDS	76996664	76996828	0	+	0	gene_id "ENSMUSG00000036377.21"; transcript_id "ENSMUST00000121160.8"; gene_type "protein_coding"; gene_name "Cracd"; transcript_type "protein_coding"; transcript_name "Cracd-204"; exon_number 5; exon_id "ENSMUSE00000711356.2"; level 2; protein_id "ENSMUSP00000113947.2"; transcript_support_level "5"; mgi_id "MGI:2444817"; tag "basic"; tag "appris_alternative_2"; havana_gene "OTTMUSG00000026511.1"; havana_transcript "OTTMUST00000065572.1";
chr5	HAVANA	exon	76996664	76996828	0	+	.	gene_id "ENSMUSG00000036377.21"; transcript_id "ENSMUST00000120639.9"; gene_type "protein_coding"; gene_name "Cracd"; transcript_type "protein_coding"; transcript_name "Cracd-202"; exon_number 3; exon_id "ENSMUSE00000711356.2"; level 2; protein_id "ENSMUSP00000113796.3"; transcript_support_level "1"; mgi_id "MGI:2444817"; tag "basic"; tag "appris_principal_2"; tag "CCDS"; ccdsid "CCDS51526.1"; havana_gene "OTTMUSG00000026511.1"; havana_transcript "OTTMUST00000065573.1";
chr5	HAVANA	CDS	76996664	76996828	0	+	0	gene_id "ENSMUSG00000036377.21"; transcript_id "ENSMUST00000120639.9"; gene_type "protein_coding"; gene_name "Cracd"; transcript_type "protein_coding"; transcript_name "Cracd-202"; exon_number 3; exon_id "ENSMUSE00000711356.2"; level 2; protein_id "ENSMUSP00000113796.3"; transcript_support_level "1"; mgi_id "MGI:2444817"; tag "basic"; tag "appris_principal_2"; tag "CCDS"; ccdsid "CCDS51526.1"; havana_gene "OTTMUSG00000026511.1"; havana_transcript "OTTMUST00000065573.1";
chr5	ENSEMBL_gcm37	exon	76996664	76996828	0.272646628707153	+	.	gene_id "ENSMUSG00000036377.21"; transcript_id "ENSMUSG00000036377.21_tx_16"; exon_id "chr5_76996664_76996828_+"; exonnum "7"; txlen "7091";
chr5	ENSEMBL_gcm37	exon	76996664	76996828	0.250545525435835	+	.	gene_id "ENSMUSG00000036377.21"; transcript_id "ENSMUSG00000036377.21_tx_17"; exon_id "chr5_76996664_76996828_+"; exonnum "7"; txlen "4460";
chr5	ENSEMBL_gcm37	exon	76996664	76996828	8.75189538094267	+	.	gene_id "ENSMUSG00000036377.21"; transcript_id "ENSMUSG00000036377.21_tx_8"; exon_id "chr5_76996664_76996828_+"; exonnum "6"; txlen "7009";
chr5	HAVANA	exon	76999183	76999251	0	+	.	gene_id "ENSMUSG00000036377.21"; transcript_id "ENSMUST00000238963.2"; gene_type "protein_coding"; gene_name "Cracd"; transcript_type "protein_coding"; transcript_name "Cracd-212"; exon_number 7; exon_id "ENSMUSE00000709964.2"; level 2; protein_id "ENSMUSP00000159046.2"; mgi_id "MGI:2444817"; tag "inferred_exon_combination"; tag "basic"; tag "Ensembl_canonical"; tag "GENCODE_Primary"; tag "appris_alternative_2"; havana_gene "OTTMUSG00000026511.1"; havana_transcript "OTTMUST00000181859.1";
chr5	HAVANA	CDS	76999183	76999251	0	+	0	gene_id "ENSMUSG00000036377.21"; transcript_id "ENSMUST00000238963.2"; gene_type "protein_coding"; gene_name "Cracd"; transcript_type "protein_coding"; transcript_name "Cracd-212"; exon_number 7; exon_id "ENSMUSE00000709964.2"; level 2; protein_id "ENSMUSP00000159046.2"; mgi_id "MGI:2444817"; tag "inferred_exon_combination"; tag "basic"; tag "Ensembl_canonical"; tag "GENCODE_Primary"; tag "appris_alternative_2"; havana_gene "OTTMUSG00000026511.1"; havana_transcript "OTTMUST00000181859.1";
chr5	HAVANA	exon	76999183	76999251	0	+	.	gene_id "ENSMUSG00000036377.21"; transcript_id "ENSMUST00000121160.8"; gene_type "protein_coding"; gene_name "Cracd"; transcript_type "protein_coding"; transcript_name "Cracd-204"; exon_number 6; exon_id "ENSMUSE00000709964.2"; level 2; protein_id "ENSMUSP00000113947.2"; transcript_support_level "5"; mgi_id "MGI:2444817"; tag "basic"; tag "appris_alternative_2"; havana_gene "OTTMUSG00000026511.1"; havana_transcript "OTTMUST00000065572.1";
chr5	HAVANA	CDS	76999183	76999251	0	+	0	gene_id "ENSMUSG00000036377.21"; transcript_id "ENSMUST00000121160.8"; gene_type "protein_coding"; gene_name "Cracd"; transcript_type "protein_coding"; transcript_name "Cracd-204"; exon_number 6; exon_id "ENSMUSE00000709964.2"; level 2; protein_id "ENSMUSP00000113947.2"; transcript_support_level "5"; mgi_id "MGI:2444817"; tag "basic"; tag "appris_alternative_2"; havana_gene "OTTMUSG00000026511.1"; havana_transcript "OTTMUST00000065572.1";
chr5	HAVANA	exon	76999183	76999251	0	+	.	gene_id "ENSMUSG00000036377.21"; transcript_id "ENSMUST00000120639.9"; gene_type "protein_coding"; gene_name "Cracd"; transcript_type "protein_coding"; transcript_name "Cracd-202"; exon_number 4; exon_id "ENSMUSE00000709964.2"; level 2; protein_id "ENSMUSP00000113796.3"; transcript_support_level "1"; mgi_id "MGI:2444817"; tag "basic"; tag "appris_principal_2"; tag "CCDS"; ccdsid "CCDS51526.1"; havana_gene "OTTMUSG00000026511.1"; havana_transcript "OTTMUST00000065573.1";
chr5	HAVANA	CDS	76999183	76999251	0	+	0	gene_id "ENSMUSG00000036377.21"; transcript_id "ENSMUST00000120639.9"; gene_type "protein_coding"; gene_name "Cracd"; transcript_type "protein_coding"; transcript_name "Cracd-202"; exon_number 4; exon_id "ENSMUSE00000709964.2"; level 2; protein_id "ENSMUSP00000113796.3"; transcript_support_level "1"; mgi_id "MGI:2444817"; tag "basic"; tag "appris_principal_2"; tag "CCDS"; ccdsid "CCDS51526.1"; havana_gene "OTTMUSG00000026511.1"; havana_transcript "OTTMUST00000065573.1";
chr5	ENSEMBL_gcm37	exon	76999183	76999251	0.272646628707153	+	.	gene_id "ENSMUSG00000036377.21"; transcript_id "ENSMUSG00000036377.21_tx_16"; exon_id "chr5_76999183_76999251_+"; exonnum "8"; txlen "7091";
chr5	ENSEMBL_gcm37	exon	76999183	76999251	0.250545525435835	+	.	gene_id "ENSMUSG00000036377.21"; transcript_id "ENSMUSG00000036377.21_tx_17"; exon_id "chr5_76999183_76999251_+"; exonnum "8"; txlen "4460";
chr5	ENSEMBL_gcm37	exon	76999183	76999251	8.75189538094267	+	.	gene_id "ENSMUSG00000036377.21"; transcript_id "ENSMUSG00000036377.21_tx_8"; exon_id "chr5_76999183_76999251_+"; exonnum "7"; txlen "7009";
chr5	HAVANA	exon	77002782	77002964	0	+	.	gene_id "ENSMUSG00000036377.21"; transcript_id "ENSMUST00000238963.2"; gene_type "protein_coding"; gene_name "Cracd"; transcript_type "protein_coding"; transcript_name "Cracd-212"; exon_number 8; exon_id "ENSMUSE00000720270.2"; level 2; protein_id "ENSMUSP00000159046.2"; mgi_id "MGI:2444817"; tag "inferred_exon_combination"; tag "basic"; tag "Ensembl_canonical"; tag "GENCODE_Primary"; tag "appris_alternative_2"; havana_gene "OTTMUSG00000026511.1"; havana_transcript "OTTMUST00000181859.1";
chr5	HAVANA	CDS	77002782	77002964	0	+	0	gene_id "ENSMUSG00000036377.21"; transcript_id "ENSMUST00000238963.2"; gene_type "protein_coding"; gene_name "Cracd"; transcript_type "protein_coding"; transcript_name "Cracd-212"; exon_number 8; exon_id "ENSMUSE00000720270.2"; level 2; protein_id "ENSMUSP00000159046.2"; mgi_id "MGI:2444817"; tag "inferred_exon_combination"; tag "basic"; tag "Ensembl_canonical"; tag "GENCODE_Primary"; tag "appris_alternative_2"; havana_gene "OTTMUSG00000026511.1"; havana_transcript "OTTMUST00000181859.1";
chr5	HAVANA	exon	77002782	77002964	0	+	.	gene_id "ENSMUSG00000036377.21"; transcript_id "ENSMUST00000121160.8"; gene_type "protein_coding"; gene_name "Cracd"; transcript_type "protein_coding"; transcript_name "Cracd-204"; exon_number 7; exon_id "ENSMUSE00000720270.2"; level 2; protein_id "ENSMUSP00000113947.2"; transcript_support_level "5"; mgi_id "MGI:2444817"; tag "basic"; tag "appris_alternative_2"; havana_gene "OTTMUSG00000026511.1"; havana_transcript "OTTMUST00000065572.1";
chr5	HAVANA	CDS	77002782	77002964	0	+	0	gene_id "ENSMUSG00000036377.21"; transcript_id "ENSMUST00000121160.8"; gene_type "protein_coding"; gene_name "Cracd"; transcript_type "protein_coding"; transcript_name "Cracd-204"; exon_number 7; exon_id "ENSMUSE00000720270.2"; level 2; protein_id "ENSMUSP00000113947.2"; transcript_support_level "5"; mgi_id "MGI:2444817"; tag "basic"; tag "appris_alternative_2"; havana_gene "OTTMUSG00000026511.1"; havana_transcript "OTTMUST00000065572.1";
chr5	HAVANA	exon	77002782	77002964	0	+	.	gene_id "ENSMUSG00000036377.21"; transcript_id "ENSMUST00000120639.9"; gene_type "protein_coding"; gene_name "Cracd"; transcript_type "protein_coding"; transcript_name "Cracd-202"; exon_number 5; exon_id "ENSMUSE00000720270.2"; level 2; protein_id "ENSMUSP00000113796.3"; transcript_support_level "1"; mgi_id "MGI:2444817"; tag "basic"; tag "appris_principal_2"; tag "CCDS"; ccdsid "CCDS51526.1"; havana_gene "OTTMUSG00000026511.1"; havana_transcript "OTTMUST00000065573.1";
chr5	HAVANA	CDS	77002782	77002964	0	+	0	gene_id "ENSMUSG00000036377.21"; transcript_id "ENSMUST00000120639.9"; gene_type "protein_coding"; gene_name "Cracd"; transcript_type "protein_coding"; transcript_name "Cracd-202"; exon_number 5; exon_id "ENSMUSE00000720270.2"; level 2; protein_id "ENSMUSP00000113796.3"; transcript_support_level "1"; mgi_id "MGI:2444817"; tag "basic"; tag "appris_principal_2"; tag "CCDS"; ccdsid "CCDS51526.1"; havana_gene "OTTMUSG00000026511.1"; havana_transcript "OTTMUST00000065573.1";
chr5	ENSEMBL_gcm37	exon	77002782	77002964	0.272646628707153	+	.	gene_id "ENSMUSG00000036377.21"; transcript_id "ENSMUSG00000036377.21_tx_16"; exon_id "chr5_77002782_77002964_+"; exonnum "9"; txlen "7091";
chr5	ENSEMBL_gcm37	exon	77002782	77002964	0.250545525435835	+	.	gene_id "ENSMUSG00000036377.21"; transcript_id "ENSMUSG00000036377.21_tx_17"; exon_id "chr5_77002782_77002964_+"; exonnum "9"; txlen "4460";
chr5	ENSEMBL_gcm37	exon	77002782	77002964	8.75189538094267	+	.	gene_id "ENSMUSG00000036377.21"; transcript_id "ENSMUSG00000036377.21_tx_8"; exon_id "chr5_77002782_77002964_+"; exonnum "8"; txlen "7009";
chr5	HAVANA	exon	77004178	77006992	0	+	.	gene_id "ENSMUSG00000036377.21"; transcript_id "ENSMUST00000120639.9"; gene_type "protein_coding"; gene_name "Cracd"; transcript_type "protein_coding"; transcript_name "Cracd-202"; exon_number 6; exon_id "ENSMUSE00000719827.2"; level 2; protein_id "ENSMUSP00000113796.3"; transcript_support_level "1"; mgi_id "MGI:2444817"; tag "basic"; tag "appris_principal_2"; tag "CCDS"; ccdsid "CCDS51526.1"; havana_gene "OTTMUSG00000026511.1"; havana_transcript "OTTMUST00000065573.1";
chr5	HAVANA	CDS	77004178	77006992	0	+	0	gene_id "ENSMUSG00000036377.21"; transcript_id "ENSMUST00000120639.9"; gene_type "protein_coding"; gene_name "Cracd"; transcript_type "protein_coding"; transcript_name "Cracd-202"; exon_number 6; exon_id "ENSMUSE00000719827.2"; level 2; protein_id "ENSMUSP00000113796.3"; transcript_support_level "1"; mgi_id "MGI:2444817"; tag "basic"; tag "appris_principal_2"; tag "CCDS"; ccdsid "CCDS51526.1"; havana_gene "OTTMUSG00000026511.1"; havana_transcript "OTTMUST00000065573.1";
chr5	ENSEMBL_gcm37	exon	77004178	77006992	0.272646628707153	+	.	gene_id "ENSMUSG00000036377.21"; transcript_id "ENSMUSG00000036377.21_tx_16"; exon_id "chr5_77004178_77006992_+"; exonnum "10"; txlen "7091";
chr5	ENSEMBL_gcm37	exon	77004178	77006992	0.250545525435835	+	.	gene_id "ENSMUSG00000036377.21"; transcript_id "ENSMUSG00000036377.21_tx_17"; exon_id "chr5_77004178_77006992_+"; exonnum "10"; txlen "4460";
chr5	ENSEMBL_gcm37	exon	77004178	77006992	8.75189538094267	+	.	gene_id "ENSMUSG00000036377.21"; transcript_id "ENSMUSG00000036377.21_tx_8"; exon_id "chr5_77004178_77006992_+"; exonnum "9"; txlen "7009";
chr5	HAVANA	exon	77004178	77007001	0	+	.	gene_id "ENSMUSG00000036377.21"; transcript_id "ENSMUST00000238963.2"; gene_type "protein_coding"; gene_name "Cracd"; transcript_type "protein_coding"; transcript_name "Cracd-212"; exon_number 9; exon_id "ENSMUSE00000720532.2"; level 2; protein_id "ENSMUSP00000159046.2"; mgi_id "MGI:2444817"; tag "inferred_exon_combination"; tag "basic"; tag "Ensembl_canonical"; tag "GENCODE_Primary"; tag "appris_alternative_2"; havana_gene "OTTMUSG00000026511.1"; havana_transcript "OTTMUST00000181859.1";
chr5	HAVANA	CDS	77004178	77007001	0	+	0	gene_id "ENSMUSG00000036377.21"; transcript_id "ENSMUST00000238963.2"; gene_type "protein_coding"; gene_name "Cracd"; transcript_type "protein_coding"; transcript_name "Cracd-212"; exon_number 9; exon_id "ENSMUSE00000720532.2"; level 2; protein_id "ENSMUSP00000159046.2"; mgi_id "MGI:2444817"; tag "inferred_exon_combination"; tag "basic"; tag "Ensembl_canonical"; tag "GENCODE_Primary"; tag "appris_alternative_2"; havana_gene "OTTMUSG00000026511.1"; havana_transcript "OTTMUST00000181859.1";
chr5	HAVANA	exon	77004178	77007001	0	+	.	gene_id "ENSMUSG00000036377.21"; transcript_id "ENSMUST00000121160.8"; gene_type "protein_coding"; gene_name "Cracd"; transcript_type "protein_coding"; transcript_name "Cracd-204"; exon_number 8; exon_id "ENSMUSE00000720532.2"; level 2; protein_id "ENSMUSP00000113947.2"; transcript_support_level "5"; mgi_id "MGI:2444817"; tag "basic"; tag "appris_alternative_2"; havana_gene "OTTMUSG00000026511.1"; havana_transcript "OTTMUST00000065572.1";
chr5	HAVANA	CDS	77004178	77007001	0	+	0	gene_id "ENSMUSG00000036377.21"; transcript_id "ENSMUST00000121160.8"; gene_type "protein_coding"; gene_name "Cracd"; transcript_type "protein_coding"; transcript_name "Cracd-204"; exon_number 8; exon_id "ENSMUSE00000720532.2"; level 2; protein_id "ENSMUSP00000113947.2"; transcript_support_level "5"; mgi_id "MGI:2444817"; tag "basic"; tag "appris_alternative_2"; havana_gene "OTTMUSG00000026511.1"; havana_transcript "OTTMUST00000065572.1";
chr5	HAVANA	exon	77006689	77006992	0	+	.	gene_id "ENSMUSG00000036377.21"; transcript_id "ENSMUST00000152373.2"; gene_type "protein_coding"; gene_name "Cracd"; transcript_type "retained_intron"; transcript_name "Cracd-210"; exon_number 1; exon_id "ENSMUSE00000779388.2"; level 2; transcript_support_level "2"; mgi_id "MGI:2444817"; havana_gene "OTTMUSG00000026511.1"; havana_transcript "OTTMUST00000065588.1";
chr5	HAVANA	transcript	77006689	77014338	0	+	.	gene_id "ENSMUSG00000036377.21"; transcript_id "ENSMUST00000152373.2"; gene_type "protein_coding"; gene_name "Cracd"; transcript_type "retained_intron"; transcript_name "Cracd-210"; level 2; transcript_support_level "2"; mgi_id "MGI:2444817"; havana_gene "OTTMUSG00000026511.1"; havana_transcript "OTTMUST00000065588.1";
chr5	HAVANA	exon	77013847	77014037	0	+	.	gene_id "ENSMUSG00000036377.21"; transcript_id "ENSMUST00000238963.2"; gene_type "protein_coding"; gene_name "Cracd"; transcript_type "protein_coding"; transcript_name "Cracd-212"; exon_number 10; exon_id "ENSMUSE00000234879.5"; level 2; protein_id "ENSMUSP00000159046.2"; mgi_id "MGI:2444817"; tag "inferred_exon_combination"; tag "basic"; tag "Ensembl_canonical"; tag "GENCODE_Primary"; tag "appris_alternative_2"; havana_gene "OTTMUSG00000026511.1"; havana_transcript "OTTMUST00000181859.1";
chr5	HAVANA	CDS	77013847	77014037	0	+	2	gene_id "ENSMUSG00000036377.21"; transcript_id "ENSMUST00000238963.2"; gene_type "protein_coding"; gene_name "Cracd"; transcript_type "protein_coding"; transcript_name "Cracd-212"; exon_number 10; exon_id "ENSMUSE00000234879.5"; level 2; protein_id "ENSMUSP00000159046.2"; mgi_id "MGI:2444817"; tag "inferred_exon_combination"; tag "basic"; tag "Ensembl_canonical"; tag "GENCODE_Primary"; tag "appris_alternative_2"; havana_gene "OTTMUSG00000026511.1"; havana_transcript "OTTMUST00000181859.1";
chr5	HAVANA	exon	77013847	77014037	0	+	.	gene_id "ENSMUSG00000036377.21"; transcript_id "ENSMUST00000121160.8"; gene_type "protein_coding"; gene_name "Cracd"; transcript_type "protein_coding"; transcript_name "Cracd-204"; exon_number 9; exon_id "ENSMUSE00000234879.5"; level 2; protein_id "ENSMUSP00000113947.2"; transcript_support_level "5"; mgi_id "MGI:2444817"; tag "basic"; tag "appris_alternative_2"; havana_gene "OTTMUSG00000026511.1"; havana_transcript "OTTMUST00000065572.1";
chr5	HAVANA	CDS	77013847	77014037	0	+	2	gene_id "ENSMUSG00000036377.21"; transcript_id "ENSMUST00000121160.8"; gene_type "protein_coding"; gene_name "Cracd"; transcript_type "protein_coding"; transcript_name "Cracd-204"; exon_number 9; exon_id "ENSMUSE00000234879.5"; level 2; protein_id "ENSMUSP00000113947.2"; transcript_support_level "5"; mgi_id "MGI:2444817"; tag "basic"; tag "appris_alternative_2"; havana_gene "OTTMUSG00000026511.1"; havana_transcript "OTTMUST00000065572.1";
chr5	HAVANA	exon	77013847	77014037	0	+	.	gene_id "ENSMUSG00000036377.21"; transcript_id "ENSMUST00000120639.9"; gene_type "protein_coding"; gene_name "Cracd"; transcript_type "protein_coding"; transcript_name "Cracd-202"; exon_number 7; exon_id "ENSMUSE00000234879.5"; level 2; protein_id "ENSMUSP00000113796.3"; transcript_support_level "1"; mgi_id "MGI:2444817"; tag "basic"; tag "appris_principal_2"; tag "CCDS"; ccdsid "CCDS51526.1"; havana_gene "OTTMUSG00000026511.1"; havana_transcript "OTTMUST00000065573.1";
chr5	HAVANA	CDS	77013847	77014037	0	+	2	gene_id "ENSMUSG00000036377.21"; transcript_id "ENSMUST00000120639.9"; gene_type "protein_coding"; gene_name "Cracd"; transcript_type "protein_coding"; transcript_name "Cracd-202"; exon_number 7; exon_id "ENSMUSE00000234879.5"; level 2; protein_id "ENSMUSP00000113796.3"; transcript_support_level "1"; mgi_id "MGI:2444817"; tag "basic"; tag "appris_principal_2"; tag "CCDS"; ccdsid "CCDS51526.1"; havana_gene "OTTMUSG00000026511.1"; havana_transcript "OTTMUST00000065573.1";
chr5	ENSEMBL_gcm37	exon	77013847	77014037	0.272646628707153	+	.	gene_id "ENSMUSG00000036377.21"; transcript_id "ENSMUSG00000036377.21_tx_16"; exon_id "chr5_77013847_77014037_+"; exonnum "11"; txlen "7091";
chr5	ENSEMBL_gcm37	exon	77013847	77014037	0.250545525435835	+	.	gene_id "ENSMUSG00000036377.21"; transcript_id "ENSMUSG00000036377.21_tx_17"; exon_id "chr5_77013847_77014037_+"; exonnum "11"; txlen "4460";
chr5	ENSEMBL_gcm37	exon	77013847	77014037	8.75189538094267	+	.	gene_id "ENSMUSG00000036377.21"; transcript_id "ENSMUSG00000036377.21_tx_8"; exon_id "chr5_77013847_77014037_+"; exonnum "10"; txlen "7009";
chr5	HAVANA	exon	77013847	77014338	0	+	.	gene_id "ENSMUSG00000036377.21"; transcript_id "ENSMUST00000152373.2"; gene_type "protein_coding"; gene_name "Cracd"; transcript_type "retained_intron"; transcript_name "Cracd-210"; exon_number 2; exon_id "ENSMUSE00000736852.2"; level 2; transcript_support_level "2"; mgi_id "MGI:2444817"; havana_gene "OTTMUSG00000026511.1"; havana_transcript "OTTMUST00000065588.1";
chr5	HAVANA	exon	77013948	77014037	0	+	.	gene_id "ENSMUSG00000036377.21"; transcript_id "ENSMUST00000151567.2"; gene_type "protein_coding"; gene_name "Cracd"; transcript_type "protein_coding"; transcript_name "Cracd-209"; exon_number 1; exon_id "ENSMUSE00000752142.2"; level 2; protein_id "ENSMUSP00000116870.2"; transcript_support_level "3"; mgi_id "MGI:2444817"; tag "mRNA_start_NF"; tag "cds_start_NF"; havana_gene "OTTMUSG00000026511.1"; havana_transcript "OTTMUST00000065589.1";
chr5	HAVANA	CDS	77013948	77014037	0	+	0	gene_id "ENSMUSG00000036377.21"; transcript_id "ENSMUST00000151567.2"; gene_type "protein_coding"; gene_name "Cracd"; transcript_type "protein_coding"; transcript_name "Cracd-209"; exon_number 1; exon_id "ENSMUSE00000752142.2"; level 2; protein_id "ENSMUSP00000116870.2"; transcript_support_level "3"; mgi_id "MGI:2444817"; tag "mRNA_start_NF"; tag "cds_start_NF"; havana_gene "OTTMUSG00000026511.1"; havana_transcript "OTTMUST00000065589.1";
chr5	HAVANA	transcript	77013948	77016264	0	+	.	gene_id "ENSMUSG00000036377.21"; transcript_id "ENSMUST00000151567.2"; gene_type "protein_coding"; gene_name "Cracd"; transcript_type "protein_coding"; transcript_name "Cracd-209"; level 2; protein_id "ENSMUSP00000116870.2"; transcript_support_level "3"; mgi_id "MGI:2444817"; tag "mRNA_start_NF"; tag "cds_start_NF"; havana_gene "OTTMUSG00000026511.1"; havana_transcript "OTTMUST00000065589.1";
chr5	HAVANA	exon	77015019	77015181	0	+	.	gene_id "ENSMUSG00000036377.21"; transcript_id "ENSMUST00000238963.2"; gene_type "protein_coding"; gene_name "Cracd"; transcript_type "protein_coding"; transcript_name "Cracd-212"; exon_number 11; exon_id "ENSMUSE00000234873.5"; level 2; protein_id "ENSMUSP00000159046.2"; mgi_id "MGI:2444817"; tag "inferred_exon_combination"; tag "basic"; tag "Ensembl_canonical"; tag "GENCODE_Primary"; tag "appris_alternative_2"; havana_gene "OTTMUSG00000026511.1"; havana_transcript "OTTMUST00000181859.1";
chr5	HAVANA	CDS	77015019	77015181	0	+	0	gene_id "ENSMUSG00000036377.21"; transcript_id "ENSMUST00000238963.2"; gene_type "protein_coding"; gene_name "Cracd"; transcript_type "protein_coding"; transcript_name "Cracd-212"; exon_number 11; exon_id "ENSMUSE00000234873.5"; level 2; protein_id "ENSMUSP00000159046.2"; mgi_id "MGI:2444817"; tag "inferred_exon_combination"; tag "basic"; tag "Ensembl_canonical"; tag "GENCODE_Primary"; tag "appris_alternative_2"; havana_gene "OTTMUSG00000026511.1"; havana_transcript "OTTMUST00000181859.1";
chr5	HAVANA	exon	77015019	77015181	0	+	.	gene_id "ENSMUSG00000036377.21"; transcript_id "ENSMUST00000121160.8"; gene_type "protein_coding"; gene_name "Cracd"; transcript_type "protein_coding"; transcript_name "Cracd-204"; exon_number 10; exon_id "ENSMUSE00000234873.5"; level 2; protein_id "ENSMUSP00000113947.2"; transcript_support_level "5"; mgi_id "MGI:2444817"; tag "basic"; tag "appris_alternative_2"; havana_gene "OTTMUSG00000026511.1"; havana_transcript "OTTMUST00000065572.1";
chr5	HAVANA	CDS	77015019	77015181	0	+	0	gene_id "ENSMUSG00000036377.21"; transcript_id "ENSMUST00000121160.8"; gene_type "protein_coding"; gene_name "Cracd"; transcript_type "protein_coding"; transcript_name "Cracd-204"; exon_number 10; exon_id "ENSMUSE00000234873.5"; level 2; protein_id "ENSMUSP00000113947.2"; transcript_support_level "5"; mgi_id "MGI:2444817"; tag "basic"; tag "appris_alternative_2"; havana_gene "OTTMUSG00000026511.1"; havana_transcript "OTTMUST00000065572.1";
chr5	HAVANA	exon	77015019	77015181	0	+	.	gene_id "ENSMUSG00000036377.21"; transcript_id "ENSMUST00000120639.9"; gene_type "protein_coding"; gene_name "Cracd"; transcript_type "protein_coding"; transcript_name "Cracd-202"; exon_number 8; exon_id "ENSMUSE00000234873.5"; level 2; protein_id "ENSMUSP00000113796.3"; transcript_support_level "1"; mgi_id "MGI:2444817"; tag "basic"; tag "appris_principal_2"; tag "CCDS"; ccdsid "CCDS51526.1"; havana_gene "OTTMUSG00000026511.1"; havana_transcript "OTTMUST00000065573.1";
chr5	HAVANA	CDS	77015019	77015181	0	+	0	gene_id "ENSMUSG00000036377.21"; transcript_id "ENSMUST00000120639.9"; gene_type "protein_coding"; gene_name "Cracd"; transcript_type "protein_coding"; transcript_name "Cracd-202"; exon_number 8; exon_id "ENSMUSE00000234873.5"; level 2; protein_id "ENSMUSP00000113796.3"; transcript_support_level "1"; mgi_id "MGI:2444817"; tag "basic"; tag "appris_principal_2"; tag "CCDS"; ccdsid "CCDS51526.1"; havana_gene "OTTMUSG00000026511.1"; havana_transcript "OTTMUST00000065573.1";
chr5	HAVANA	exon	77015019	77015181	0	+	.	gene_id "ENSMUSG00000036377.21"; transcript_id "ENSMUST00000151567.2"; gene_type "protein_coding"; gene_name "Cracd"; transcript_type "protein_coding"; transcript_name "Cracd-209"; exon_number 2; exon_id "ENSMUSE00000234873.5"; level 2; protein_id "ENSMUSP00000116870.2"; transcript_support_level "3"; mgi_id "MGI:2444817"; tag "mRNA_start_NF"; tag "cds_start_NF"; havana_gene "OTTMUSG00000026511.1"; havana_transcript "OTTMUST00000065589.1";
chr5	HAVANA	CDS	77015019	77015181	0	+	0	gene_id "ENSMUSG00000036377.21"; transcript_id "ENSMUST00000151567.2"; gene_type "protein_coding"; gene_name "Cracd"; transcript_type "protein_coding"; transcript_name "Cracd-209"; exon_number 2; exon_id "ENSMUSE00000234873.5"; level 2; protein_id "ENSMUSP00000116870.2"; transcript_support_level "3"; mgi_id "MGI:2444817"; tag "mRNA_start_NF"; tag "cds_start_NF"; havana_gene "OTTMUSG00000026511.1"; havana_transcript "OTTMUST00000065589.1";
chr5	ENSEMBL_gcm37	exon	77015019	77015181	0.272646628707153	+	.	gene_id "ENSMUSG00000036377.21"; transcript_id "ENSMUSG00000036377.21_tx_16"; exon_id "chr5_77015019_77015181_+"; exonnum "12"; txlen "7091";
chr5	ENSEMBL_gcm37	exon	77015019	77015181	0.250545525435835	+	.	gene_id "ENSMUSG00000036377.21"; transcript_id "ENSMUSG00000036377.21_tx_17"; exon_id "chr5_77015019_77015181_+"; exonnum "12"; txlen "4460";
chr5	ENSEMBL_gcm37	exon	77015019	77015181	8.75189538094267	+	.	gene_id "ENSMUSG00000036377.21"; transcript_id "ENSMUSG00000036377.21_tx_8"; exon_id "chr5_77015019_77015181_+"; exonnum "11"; txlen "7009";
chr5	HAVANA	CDS	77016082	77016113	0	+	2	gene_id "ENSMUSG00000036377.21"; transcript_id "ENSMUST00000151567.2"; gene_type "protein_coding"; gene_name "Cracd"; transcript_type "protein_coding"; transcript_name "Cracd-209"; exon_number 3; exon_id "ENSMUSE00000740109.2"; level 2; protein_id "ENSMUSP00000116870.2"; transcript_support_level "3"; mgi_id "MGI:2444817"; tag "mRNA_start_NF"; tag "cds_start_NF"; havana_gene "OTTMUSG00000026511.1"; havana_transcript "OTTMUST00000065589.1";
chr5	HAVANA	exon	77016082	77016264	0	+	.	gene_id "ENSMUSG00000036377.21"; transcript_id "ENSMUST00000151567.2"; gene_type "protein_coding"; gene_name "Cracd"; transcript_type "protein_coding"; transcript_name "Cracd-209"; exon_number 3; exon_id "ENSMUSE00000740109.2"; level 2; protein_id "ENSMUSP00000116870.2"; transcript_support_level "3"; mgi_id "MGI:2444817"; tag "mRNA_start_NF"; tag "cds_start_NF"; havana_gene "OTTMUSG00000026511.1"; havana_transcript "OTTMUST00000065589.1";
chr5	ENSEMBL_gcm37	exon	77016082	77016264	0.250545525435835	+	.	gene_id "ENSMUSG00000036377.21"; transcript_id "ENSMUSG00000036377.21_tx_17"; exon_id "chr5_77016082_77016264_+"; exonnum "13"; txlen "4460";
chr5	HAVANA	stop_codon	77016114	77016116	0	+	0	gene_id "ENSMUSG00000036377.21"; transcript_id "ENSMUST00000151567.2"; gene_type "protein_coding"; gene_name "Cracd"; transcript_type "protein_coding"; transcript_name "Cracd-209"; exon_number 3; exon_id "ENSMUSE00000740109.2"; level 2; protein_id "ENSMUSP00000116870.2"; transcript_support_level "3"; mgi_id "MGI:2444817"; tag "mRNA_start_NF"; tag "cds_start_NF"; havana_gene "OTTMUSG00000026511.1"; havana_transcript "OTTMUST00000065589.1";
chr5	HAVANA	UTR	77016114	77016264	0	+	.	gene_id "ENSMUSG00000036377.21"; transcript_id "ENSMUST00000151567.2"; gene_type "protein_coding"; gene_name "Cracd"; transcript_type "protein_coding"; transcript_name "Cracd-209"; exon_number 3; exon_id "ENSMUSE00000740109.2"; level 2; protein_id "ENSMUSP00000116870.2"; transcript_support_level "3"; mgi_id "MGI:2444817"; tag "mRNA_start_NF"; tag "cds_start_NF"; havana_gene "OTTMUSG00000026511.1"; havana_transcript "OTTMUST00000065589.1";
chr5	HAVANA	exon	77017035	77017195	0	+	.	gene_id "ENSMUSG00000036377.21"; transcript_id "ENSMUST00000149216.2"; gene_type "protein_coding"; gene_name "Cracd"; transcript_type "protein_coding_CDS_not_defined"; transcript_name "Cracd-208"; exon_number 1; exon_id "ENSMUSE00000827470.2"; level 2; transcript_support_level "3"; mgi_id "MGI:2444817"; havana_gene "OTTMUSG00000026511.1"; havana_transcript "OTTMUST00000065590.1";
chr5	HAVANA	transcript	77017035	77018521	0	+	.	gene_id "ENSMUSG00000036377.21"; transcript_id "ENSMUST00000149216.2"; gene_type "protein_coding"; gene_name "Cracd"; transcript_type "protein_coding_CDS_not_defined"; transcript_name "Cracd-208"; level 2; transcript_support_level "3"; mgi_id "MGI:2444817"; havana_gene "OTTMUSG00000026511.1"; havana_transcript "OTTMUST00000065590.1";
chr5	HAVANA	CDS	77018364	77018521	0	+	2	gene_id "ENSMUSG00000036377.21"; transcript_id "ENSMUST00000238963.2"; gene_type "protein_coding"; gene_name "Cracd"; transcript_type "protein_coding"; transcript_name "Cracd-212"; exon_number 12; exon_id "ENSMUSE00000712961.2"; level 2; protein_id "ENSMUSP00000159046.2"; mgi_id "MGI:2444817"; tag "inferred_exon_combination"; tag "basic"; tag "Ensembl_canonical"; tag "GENCODE_Primary"; tag "appris_alternative_2"; havana_gene "OTTMUSG00000026511.1"; havana_transcript "OTTMUST00000181859.1";
chr5	HAVANA	CDS	77018364	77018521	0	+	2	gene_id "ENSMUSG00000036377.21"; transcript_id "ENSMUST00000121160.8"; gene_type "protein_coding"; gene_name "Cracd"; transcript_type "protein_coding"; transcript_name "Cracd-204"; exon_number 11; exon_id "ENSMUSE00000712961.2"; level 2; protein_id "ENSMUSP00000113947.2"; transcript_support_level "5"; mgi_id "MGI:2444817"; tag "basic"; tag "appris_alternative_2"; havana_gene "OTTMUSG00000026511.1"; havana_transcript "OTTMUST00000065572.1";
chr5	HAVANA	CDS	77018364	77018521	0	+	2	gene_id "ENSMUSG00000036377.21"; transcript_id "ENSMUST00000120639.9"; gene_type "protein_coding"; gene_name "Cracd"; transcript_type "protein_coding"; transcript_name "Cracd-202"; exon_number 9; exon_id "ENSMUSE00000714745.2"; level 2; protein_id "ENSMUSP00000113796.3"; transcript_support_level "1"; mgi_id "MGI:2444817"; tag "basic"; tag "appris_principal_2"; tag "CCDS"; ccdsid "CCDS51526.1"; havana_gene "OTTMUSG00000026511.1"; havana_transcript "OTTMUST00000065573.1";
chr5	HAVANA	exon	77018364	77018521	0	+	.	gene_id "ENSMUSG00000036377.21"; transcript_id "ENSMUST00000149216.2"; gene_type "protein_coding"; gene_name "Cracd"; transcript_type "protein_coding_CDS_not_defined"; transcript_name "Cracd-208"; exon_number 2; exon_id "ENSMUSE00000769204.2"; level 2; transcript_support_level "3"; mgi_id "MGI:2444817"; havana_gene "OTTMUSG00000026511.1"; havana_transcript "OTTMUST00000065590.1";
chr5	HAVANA	exon	77018364	77021177	0	+	.	gene_id "ENSMUSG00000036377.21"; transcript_id "ENSMUST00000238963.2"; gene_type "protein_coding"; gene_name "Cracd"; transcript_type "protein_coding"; transcript_name "Cracd-212"; exon_number 12; exon_id "ENSMUSE00000712961.2"; level 2; protein_id "ENSMUSP00000159046.2"; mgi_id "MGI:2444817"; tag "inferred_exon_combination"; tag "basic"; tag "Ensembl_canonical"; tag "GENCODE_Primary"; tag "appris_alternative_2"; havana_gene "OTTMUSG00000026511.1"; havana_transcript "OTTMUST00000181859.1";
chr5	HAVANA	exon	77018364	77021177	0	+	.	gene_id "ENSMUSG00000036377.21"; transcript_id "ENSMUST00000121160.8"; gene_type "protein_coding"; gene_name "Cracd"; transcript_type "protein_coding"; transcript_name "Cracd-204"; exon_number 11; exon_id "ENSMUSE00000712961.2"; level 2; protein_id "ENSMUSP00000113947.2"; transcript_support_level "5"; mgi_id "MGI:2444817"; tag "basic"; tag "appris_alternative_2"; havana_gene "OTTMUSG00000026511.1"; havana_transcript "OTTMUST00000065572.1";
chr5	ENSEMBL_gcm37	exon	77018364	77021177	0.272646628707153	+	.	gene_id "ENSMUSG00000036377.21"; transcript_id "ENSMUSG00000036377.21_tx_16"; exon_id "chr5_77018364_77021177_+"; exonnum "13"; txlen "7091";
chr5	ENSEMBL_gcm37	exon	77018364	77021177	8.75189538094267	+	.	gene_id "ENSMUSG00000036377.21"; transcript_id "ENSMUSG00000036377.21_tx_8"; exon_id "chr5_77018364_77021177_+"; exonnum "12"; txlen "7009";
chr5	HAVANA	exon	77018364	77021392	0	+	.	gene_id "ENSMUSG00000036377.21"; transcript_id "ENSMUST00000120639.9"; gene_type "protein_coding"; gene_name "Cracd"; transcript_type "protein_coding"; transcript_name "Cracd-202"; exon_number 9; exon_id "ENSMUSE00000714745.2"; level 2; protein_id "ENSMUSP00000113796.3"; transcript_support_level "1"; mgi_id "MGI:2444817"; tag "basic"; tag "appris_principal_2"; tag "CCDS"; ccdsid "CCDS51526.1"; havana_gene "OTTMUSG00000026511.1"; havana_transcript "OTTMUST00000065573.1";
chr5	HAVANA	stop_codon	77018522	77018524	0	+	0	gene_id "ENSMUSG00000036377.21"; transcript_id "ENSMUST00000238963.2"; gene_type "protein_coding"; gene_name "Cracd"; transcript_type "protein_coding"; transcript_name "Cracd-212"; exon_number 12; exon_id "ENSMUSE00000712961.2"; level 2; protein_id "ENSMUSP00000159046.2"; mgi_id "MGI:2444817"; tag "inferred_exon_combination"; tag "basic"; tag "Ensembl_canonical"; tag "GENCODE_Primary"; tag "appris_alternative_2"; havana_gene "OTTMUSG00000026511.1"; havana_transcript "OTTMUST00000181859.1";
chr5	HAVANA	stop_codon	77018522	77018524	0	+	0	gene_id "ENSMUSG00000036377.21"; transcript_id "ENSMUST00000121160.8"; gene_type "protein_coding"; gene_name "Cracd"; transcript_type "protein_coding"; transcript_name "Cracd-204"; exon_number 11; exon_id "ENSMUSE00000712961.2"; level 2; protein_id "ENSMUSP00000113947.2"; transcript_support_level "5"; mgi_id "MGI:2444817"; tag "basic"; tag "appris_alternative_2"; havana_gene "OTTMUSG00000026511.1"; havana_transcript "OTTMUST00000065572.1";
chr5	HAVANA	stop_codon	77018522	77018524	0	+	0	gene_id "ENSMUSG00000036377.21"; transcript_id "ENSMUST00000120639.9"; gene_type "protein_coding"; gene_name "Cracd"; transcript_type "protein_coding"; transcript_name "Cracd-202"; exon_number 9; exon_id "ENSMUSE00000714745.2"; level 2; protein_id "ENSMUSP00000113796.3"; transcript_support_level "1"; mgi_id "MGI:2444817"; tag "basic"; tag "appris_principal_2"; tag "CCDS"; ccdsid "CCDS51526.1"; havana_gene "OTTMUSG00000026511.1"; havana_transcript "OTTMUST00000065573.1";
chr5	HAVANA	UTR	77018522	77021177	0	+	.	gene_id "ENSMUSG00000036377.21"; transcript_id "ENSMUST00000238963.2"; gene_type "protein_coding"; gene_name "Cracd"; transcript_type "protein_coding"; transcript_name "Cracd-212"; exon_number 12; exon_id "ENSMUSE00000712961.2"; level 2; protein_id "ENSMUSP00000159046.2"; mgi_id "MGI:2444817"; tag "inferred_exon_combination"; tag "basic"; tag "Ensembl_canonical"; tag "GENCODE_Primary"; tag "appris_alternative_2"; havana_gene "OTTMUSG00000026511.1"; havana_transcript "OTTMUST00000181859.1";
chr5	HAVANA	UTR	77018522	77021177	0	+	.	gene_id "ENSMUSG00000036377.21"; transcript_id "ENSMUST00000121160.8"; gene_type "protein_coding"; gene_name "Cracd"; transcript_type "protein_coding"; transcript_name "Cracd-204"; exon_number 11; exon_id "ENSMUSE00000712961.2"; level 2; protein_id "ENSMUSP00000113947.2"; transcript_support_level "5"; mgi_id "MGI:2444817"; tag "basic"; tag "appris_alternative_2"; havana_gene "OTTMUSG00000026511.1"; havana_transcript "OTTMUST00000065572.1";
chr5	HAVANA	UTR	77018522	77021392	0	+	.	gene_id "ENSMUSG00000036377.21"; transcript_id "ENSMUST00000120639.9"; gene_type "protein_coding"; gene_name "Cracd"; transcript_type "protein_coding"; transcript_name "Cracd-202"; exon_number 9; exon_id "ENSMUSE00000714745.2"; level 2; protein_id "ENSMUSP00000113796.3"; transcript_support_level "1"; mgi_id "MGI:2444817"; tag "basic"; tag "appris_principal_2"; tag "CCDS"; ccdsid "CCDS51526.1"; havana_gene "OTTMUSG00000026511.1"; havana_transcript "OTTMUST00000065573.1";
chr5	HAVANA	exon	77022258	77022608	0	+	.	gene_id "ENSMUSG00000137719.1"; transcript_id "ENSMUST00000343158.1"; gene_type "lncRNA"; gene_name "ENSMUSG00000137719"; transcript_type "lncRNA"; transcript_name "ENSMUST00000343158"; exon_number 1; exon_id "ENSMUSE00001676005.1"; level 2; tag "basic"; tag "Ensembl_canonical"; tag "GENCODE_Primary"; tag "TAGENE";
chr5	HAVANA	gene	77022258	77022921	0	+	.	gene_id "ENSMUSG00000137719.1"; gene_type "lncRNA"; gene_name "ENSMUSG00000137719"; level 2;
chr5	HAVANA	transcript	77022258	77022921	0	+	.	gene_id "ENSMUSG00000137719.1"; transcript_id "ENSMUST00000343158.1"; gene_type "lncRNA"; gene_name "ENSMUSG00000137719"; transcript_type "lncRNA"; transcript_name "ENSMUST00000343158"; level 2; tag "basic"; tag "Ensembl_canonical"; tag "GENCODE_Primary"; tag "TAGENE";
chr5	HAVANA	exon	77022714	77022921	0	+	.	gene_id "ENSMUSG00000137719.1"; transcript_id "ENSMUST00000343158.1"; gene_type "lncRNA"; gene_name "ENSMUSG00000137719"; transcript_type "lncRNA"; transcript_name "ENSMUST00000343158"; exon_number 2; exon_id "ENSMUSE00001676006.1"; level 2; tag "basic"; tag "Ensembl_canonical"; tag "GENCODE_Primary"; tag "TAGENE";
chr5	HAVANA	exon	77053362	77053488	0	+	.	gene_id "ENSMUSG00000137605.1"; transcript_id "ENSMUST00000342602.1"; gene_type "lncRNA"; gene_name "ENSMUSG00000137605"; transcript_type "lncRNA"; transcript_name "ENSMUST00000342602"; exon_number 1; exon_id "ENSMUSE00001674849.1"; level 2; tag "Ensembl_canonical"; tag "GENCODE_Primary"; tag "TAGENE";
chr5	HAVANA	gene	77053362	77063549	0	+	.	gene_id "ENSMUSG00000137605.1"; gene_type "lncRNA"; gene_name "ENSMUSG00000137605"; level 2;
chr5	HAVANA	transcript	77053362	77063549	0	+	.	gene_id "ENSMUSG00000137605.1"; transcript_id "ENSMUST00000342602.1"; gene_type "lncRNA"; gene_name "ENSMUSG00000137605"; transcript_type "lncRNA"; transcript_name "ENSMUST00000342602"; level 2; tag "Ensembl_canonical"; tag "GENCODE_Primary"; tag "TAGENE";
chr5	HAVANA	exon	77053370	77053488	0	+	.	gene_id "ENSMUSG00000137605.1"; transcript_id "ENSMUST00000342603.1"; gene_type "lncRNA"; gene_name "ENSMUSG00000137605"; transcript_type "lncRNA"; transcript_name "ENSMUST00000342603"; exon_number 1; exon_id "ENSMUSE00001674852.1"; level 2; tag "TAGENE";
chr5	HAVANA	transcript	77053370	77063549	0	+	.	gene_id "ENSMUSG00000137605.1"; transcript_id "ENSMUST00000342603.1"; gene_type "lncRNA"; gene_name "ENSMUSG00000137605"; transcript_type "lncRNA"; transcript_name "ENSMUST00000342603"; level 2; tag "TAGENE";
chr5	HAVANA	exon	77053388	77053488	0	+	.	gene_id "ENSMUSG00000137605.1"; transcript_id "ENSMUST00000342604.1"; gene_type "lncRNA"; gene_name "ENSMUSG00000137605"; transcript_type "lncRNA"; transcript_name "ENSMUST00000342604"; exon_number 1; exon_id "ENSMUSE00001674850.1"; level 2; tag "basic"; tag "TAGENE";
chr5	HAVANA	transcript	77053388	77063539	0	+	.	gene_id "ENSMUSG00000137605.1"; transcript_id "ENSMUST00000342604.1"; gene_type "lncRNA"; gene_name "ENSMUSG00000137605"; transcript_type "lncRNA"; transcript_name "ENSMUST00000342604"; level 2; tag "basic"; tag "TAGENE";
chr5	HAVANA	exon	77054239	77054329	0	+	.	gene_id "ENSMUSG00000137605.1"; transcript_id "ENSMUST00000342604.1"; gene_type "lncRNA"; gene_name "ENSMUSG00000137605"; transcript_type "lncRNA"; transcript_name "ENSMUST00000342604"; exon_number 2; exon_id "ENSMUSE00001674853.1"; level 2; tag "basic"; tag "TAGENE";
chr5	HAVANA	exon	77060874	77061072	0	+	.	gene_id "ENSMUSG00000137605.1"; transcript_id "ENSMUST00000342603.1"; gene_type "lncRNA"; gene_name "ENSMUSG00000137605"; transcript_type "lncRNA"; transcript_name "ENSMUST00000342603"; exon_number 2; exon_id "ENSMUSE00001674855.1"; level 2; tag "TAGENE";
chr5	HAVANA	exon	77060874	77061072	0	+	.	gene_id "ENSMUSG00000137605.1"; transcript_id "ENSMUST00000342604.1"; gene_type "lncRNA"; gene_name "ENSMUSG00000137605"; transcript_type "lncRNA"; transcript_name "ENSMUST00000342604"; exon_number 3; exon_id "ENSMUSE00001674855.1"; level 2; tag "basic"; tag "TAGENE";
chr5	HAVANA	exon	77063208	77063539	0	+	.	gene_id "ENSMUSG00000137605.1"; transcript_id "ENSMUST00000342604.1"; gene_type "lncRNA"; gene_name "ENSMUSG00000137605"; transcript_type "lncRNA"; transcript_name "ENSMUST00000342604"; exon_number 4; exon_id "ENSMUSE00001674854.1"; level 2; tag "basic"; tag "TAGENE";
chr5	HAVANA	exon	77063208	77063549	0	+	.	gene_id "ENSMUSG00000137605.1"; transcript_id "ENSMUST00000342602.1"; gene_type "lncRNA"; gene_name "ENSMUSG00000137605"; transcript_type "lncRNA"; transcript_name "ENSMUST00000342602"; exon_number 2; exon_id "ENSMUSE00001674851.1"; level 2; tag "Ensembl_canonical"; tag "GENCODE_Primary"; tag "TAGENE";
chr5	HAVANA	exon	77063208	77063549	0	+	.	gene_id "ENSMUSG00000137605.1"; transcript_id "ENSMUST00000342603.1"; gene_type "lncRNA"; gene_name "ENSMUSG00000137605"; transcript_type "lncRNA"; transcript_name "ENSMUST00000342603"; exon_number 3; exon_id "ENSMUSE00001674851.1"; level 2; tag "TAGENE";
chr5	HAVANA	transcript	77076215	77076809	0	+	.	gene_id "ENSMUSG00000121495.1"; transcript_id "ENSMUST00000247203.1"; gene_type "lncRNA"; gene_name "ENSMUSG00000121495"; transcript_type "lncRNA"; transcript_name "ENSMUST00000247203"; level 2; tag "basic"; tag "TAGENE";
chr5	HAVANA	exon	77076215	77076809	0	+	.	gene_id "ENSMUSG00000121495.1"; transcript_id "ENSMUST00000247203.1"; gene_type "lncRNA"; gene_name "ENSMUSG00000121495"; transcript_type "lncRNA"; transcript_name "ENSMUST00000247203"; exon_number 1; exon_id "ENSMUSE00001490264.1"; level 2; tag "basic"; tag "TAGENE";
chr5	HAVANA	gene	77076215	77095605	0	+	.	gene_id "ENSMUSG00000121495.1"; gene_type "lncRNA"; gene_name "ENSMUSG00000121495"; level 2; tag "overlaps_pseudogene";
chr5	HAVANA	exon	77076219	77076603	0	+	.	gene_id "ENSMUSG00000072852.7"; transcript_id "ENSMUST00000101090.4"; gene_type "transcribed_unprocessed_pseudogene"; gene_name "2310040G07Rik"; transcript_type "transcribed_unprocessed_pseudogene"; transcript_name "2310040G07Rik-201"; exon_number 1; exon_id "ENSMUSE00000652557.4"; level 2; transcript_support_level "NA"; mgi_id "MGI:1917534"; ont "PGO:0000005"; ont "PGO:0000019"; tag "basic"; tag "Ensembl_canonical"; tag "GENCODE_Primary"; havana_gene "OTTMUSG00000026551.1"; havana_transcript "OTTMUST00000065698.1";
chr5	HAVANA	gene	77076219	77095456	0	+	.	gene_id "ENSMUSG00000072852.7"; gene_type "transcribed_unprocessed_pseudogene"; gene_name "2310040G07Rik"; level 2; mgi_id "MGI:1917534"; havana_gene "OTTMUSG00000026551.1";
chr5	HAVANA	transcript	77076219	77095456	0	+	.	gene_id "ENSMUSG00000072852.7"; transcript_id "ENSMUST00000101090.4"; gene_type "transcribed_unprocessed_pseudogene"; gene_name "2310040G07Rik"; transcript_type "transcribed_unprocessed_pseudogene"; transcript_name "2310040G07Rik-201"; level 2; transcript_support_level "NA"; mgi_id "MGI:1917534"; ont "PGO:0000005"; ont "PGO:0000019"; tag "basic"; tag "Ensembl_canonical"; tag "GENCODE_Primary"; havana_gene "OTTMUSG00000026551.1"; havana_transcript "OTTMUST00000065698.1";
chr5	HAVANA	exon	77076455	77076603	0	+	.	gene_id "ENSMUSG00000121495.1"; transcript_id "ENSMUST00000145897.2"; gene_type "lncRNA"; gene_name "ENSMUSG00000121495"; transcript_type "lncRNA"; transcript_name "ENSMUST00000145897"; exon_number 1; exon_id "ENSMUSE00000841848.2"; level 2; transcript_support_level "3"; tag "basic"; tag "Ensembl_canonical"; tag "GENCODE_Primary"; havana_transcript "OTTMUST00000181877.1";
chr5	HAVANA	transcript	77076455	77095605	0	+	.	gene_id "ENSMUSG00000121495.1"; transcript_id "ENSMUST00000145897.2"; gene_type "lncRNA"; gene_name "ENSMUSG00000121495"; transcript_type "lncRNA"; transcript_name "ENSMUST00000145897"; level 2; transcript_support_level "3"; tag "basic"; tag "Ensembl_canonical"; tag "GENCODE_Primary"; havana_transcript "OTTMUST00000181877.1";
chr5	HAVANA	exon	77095293	77095456	0	+	.	gene_id "ENSMUSG00000072852.7"; transcript_id "ENSMUST00000101090.4"; gene_type "transcribed_unprocessed_pseudogene"; gene_name "2310040G07Rik"; transcript_type "transcribed_unprocessed_pseudogene"; transcript_name "2310040G07Rik-201"; exon_number 2; exon_id "ENSMUSE00001465402.2"; level 2; transcript_support_level "NA"; mgi_id "MGI:1917534"; ont "PGO:0000005"; ont "PGO:0000019"; tag "basic"; tag "Ensembl_canonical"; tag "GENCODE_Primary"; havana_gene "OTTMUSG00000026551.1"; havana_transcript "OTTMUST00000065698.1";
chr5	HAVANA	exon	77095293	77095605	0	+	.	gene_id "ENSMUSG00000121495.1"; transcript_id "ENSMUST00000145897.2"; gene_type "lncRNA"; gene_name "ENSMUSG00000121495"; transcript_type "lncRNA"; transcript_name "ENSMUST00000145897"; exon_number 2; exon_id "ENSMUSE00000740251.2"; level 2; transcript_support_level "3"; tag "basic"; tag "Ensembl_canonical"; tag "GENCODE_Primary"; havana_transcript "OTTMUST00000181877.1";
chr5	HAVANA	UTR	77099154	77099666	0	+	.	gene_id "ENSMUSG00000029247.18"; transcript_id "ENSMUST00000031160.16"; gene_type "protein_coding"; gene_name "Paics"; transcript_type "protein_coding"; transcript_name "Paics-201"; exon_number 1; exon_id "ENSMUSE00000734203.2"; level 2; protein_id "ENSMUSP00000031160.10"; transcript_support_level "1"; mgi_id "MGI:1914304"; tag "alternative_5_UTR"; tag "basic"; tag "Ensembl_canonical"; tag "GENCODE_Primary"; tag "appris_principal_1"; tag "CCDS"; ccdsid "CCDS19367.1"; havana_gene "OTTMUSG00000026550.1"; havana_transcript "OTTMUST00000065693.1";
chr5	HAVANA	exon	77099154	77099682	0	+	.	gene_id "ENSMUSG00000029247.18"; transcript_id "ENSMUST00000031160.16"; gene_type "protein_coding"; gene_name "Paics"; transcript_type "protein_coding"; transcript_name "Paics-201"; exon_number 1; exon_id "ENSMUSE00000734203.2"; level 2; protein_id "ENSMUSP00000031160.10"; transcript_support_level "1"; mgi_id "MGI:1914304"; tag "alternative_5_UTR"; tag "basic"; tag "Ensembl_canonical"; tag "GENCODE_Primary"; tag "appris_principal_1"; tag "CCDS"; ccdsid "CCDS19367.1"; havana_gene "OTTMUSG00000026550.1"; havana_transcript "OTTMUST00000065693.1";
chr5	HAVANA	transcript	77099154	77115352	0	+	.	gene_id "ENSMUSG00000029247.18"; transcript_id "ENSMUST00000031160.16"; gene_type "protein_coding"; gene_name "Paics"; transcript_type "protein_coding"; transcript_name "Paics-201"; level 2; protein_id "ENSMUSP00000031160.10"; transcript_support_level "1"; mgi_id "MGI:1914304"; tag "alternative_5_UTR"; tag "basic"; tag "Ensembl_canonical"; tag "GENCODE_Primary"; tag "appris_principal_1"; tag "CCDS"; ccdsid "CCDS19367.1"; havana_gene "OTTMUSG00000026550.1"; havana_transcript "OTTMUST00000065693.1";
chr5	HAVANA	gene	77099154	77115356	0	+	.	gene_id "ENSMUSG00000029247.18"; gene_type "protein_coding"; gene_name "Paics"; level 2; mgi_id "MGI:1914304"; havana_gene "OTTMUSG00000026550.1";
chr5	HAVANA	exon	77099195	77099515	0	+	.	gene_id "ENSMUSG00000029247.18"; transcript_id "ENSMUST00000120912.8"; gene_type "protein_coding"; gene_name "Paics"; transcript_type "protein_coding"; transcript_name "Paics-203"; exon_number 1; exon_id "ENSMUSE00000722120.2"; level 2; protein_id "ENSMUSP00000113483.2"; transcript_support_level "1"; mgi_id "MGI:1914304"; tag "basic"; tag "appris_principal_1"; tag "CCDS"; ccdsid "CCDS19367.1"; havana_gene "OTTMUSG00000026550.1"; havana_transcript "OTTMUST00000065691.1";
chr5	HAVANA	UTR	77099195	77099515	0	+	.	gene_id "ENSMUSG00000029247.18"; transcript_id "ENSMUST00000120912.8"; gene_type "protein_coding"; gene_name "Paics"; transcript_type "protein_coding"; transcript_name "Paics-203"; exon_number 1; exon_id "ENSMUSE00000722120.2"; level 2; protein_id "ENSMUSP00000113483.2"; transcript_support_level "1"; mgi_id "MGI:1914304"; tag "basic"; tag "appris_principal_1"; tag "CCDS"; ccdsid "CCDS19367.1"; havana_gene "OTTMUSG00000026550.1"; havana_transcript "OTTMUST00000065691.1";
chr5	HAVANA	transcript	77099195	77115356	0	+	.	gene_id "ENSMUSG00000029247.18"; transcript_id "ENSMUST00000120912.8"; gene_type "protein_coding"; gene_name "Paics"; transcript_type "protein_coding"; transcript_name "Paics-203"; level 2; protein_id "ENSMUSP00000113483.2"; transcript_support_level "1"; mgi_id "MGI:1914304"; tag "basic"; tag "appris_principal_1"; tag "CCDS"; ccdsid "CCDS19367.1"; havana_gene "OTTMUSG00000026550.1"; havana_transcript "OTTMUST00000065691.1";
chr5	HAVANA	exon	77099215	77099248	0	+	.	gene_id "ENSMUSG00000029247.18"; transcript_id "ENSMUST00000117536.8"; gene_type "protein_coding"; gene_name "Paics"; transcript_type "protein_coding"; transcript_name "Paics-202"; exon_number 1; exon_id "ENSMUSE00000712346.2"; level 2; protein_id "ENSMUSP00000112879.2"; transcript_support_level "5"; mgi_id "MGI:1914304"; tag "not_organism_supported"; tag "alternative_5_UTR"; tag "basic"; tag "appris_principal_1"; tag "CCDS"; ccdsid "CCDS19367.1"; havana_gene "OTTMUSG00000026550.1"; havana_transcript "OTTMUST00000065692.1";
chr5	HAVANA	UTR	77099215	77099248	0	+	.	gene_id "ENSMUSG00000029247.18"; transcript_id "ENSMUST00000117536.8"; gene_type "protein_coding"; gene_name "Paics"; transcript_type "protein_coding"; transcript_name "Paics-202"; exon_number 1; exon_id "ENSMUSE00000712346.2"; level 2; protein_id "ENSMUSP00000112879.2"; transcript_support_level "5"; mgi_id "MGI:1914304"; tag "not_organism_supported"; tag "alternative_5_UTR"; tag "basic"; tag "appris_principal_1"; tag "CCDS"; ccdsid "CCDS19367.1"; havana_gene "OTTMUSG00000026550.1"; havana_transcript "OTTMUST00000065692.1";
chr5	HAVANA	transcript	77099215	77115160	0	+	.	gene_id "ENSMUSG00000029247.18"; transcript_id "ENSMUST00000117536.8"; gene_type "protein_coding"; gene_name "Paics"; transcript_type "protein_coding"; transcript_name "Paics-202"; level 2; protein_id "ENSMUSP00000112879.2"; transcript_support_level "5"; mgi_id "MGI:1914304"; tag "not_organism_supported"; tag "alternative_5_UTR"; tag "basic"; tag "appris_principal_1"; tag "CCDS"; ccdsid "CCDS19367.1"; havana_gene "OTTMUSG00000026550.1"; havana_transcript "OTTMUST00000065692.1";
chr5	HAVANA	exon	77099229	77099349	0	+	.	gene_id "ENSMUSG00000029247.18"; transcript_id "ENSMUST00000141687.2"; gene_type "protein_coding"; gene_name "Paics"; transcript_type "protein_coding"; transcript_name "Paics-205"; exon_number 1; exon_id "ENSMUSE00000845890.2"; level 2; protein_id "ENSMUSP00000117027.2"; transcript_support_level "5"; mgi_id "MGI:1914304"; tag "mRNA_end_NF"; tag "cds_end_NF"; tag "alternative_5_UTR"; havana_gene "OTTMUSG00000026550.1"; havana_transcript "OTTMUST00000065694.1";
chr5	HAVANA	UTR	77099229	77099349	0	+	.	gene_id "ENSMUSG00000029247.18"; transcript_id "ENSMUST00000141687.2"; gene_type "protein_coding"; gene_name "Paics"; transcript_type "protein_coding"; transcript_name "Paics-205"; exon_number 1; exon_id "ENSMUSE00000845890.2"; level 2; protein_id "ENSMUSP00000117027.2"; transcript_support_level "5"; mgi_id "MGI:1914304"; tag "mRNA_end_NF"; tag "cds_end_NF"; tag "alternative_5_UTR"; havana_gene "OTTMUSG00000026550.1"; havana_transcript "OTTMUST00000065694.1";
chr5	HAVANA	transcript	77099229	77107197	0	+	.	gene_id "ENSMUSG00000029247.18"; transcript_id "ENSMUST00000141687.2"; gene_type "protein_coding"; gene_name "Paics"; transcript_type "protein_coding"; transcript_name "Paics-205"; level 2; protein_id "ENSMUSP00000117027.2"; transcript_support_level "5"; mgi_id "MGI:1914304"; tag "mRNA_end_NF"; tag "cds_end_NF"; tag "alternative_5_UTR"; havana_gene "OTTMUSG00000026550.1"; havana_transcript "OTTMUST00000065694.1";
chr5	HAVANA	UTR	77099616	77099666	0	+	.	gene_id "ENSMUSG00000029247.18"; transcript_id "ENSMUST00000120912.8"; gene_type "protein_coding"; gene_name "Paics"; transcript_type "protein_coding"; transcript_name "Paics-203"; exon_number 2; exon_id "ENSMUSE00000710719.2"; level 2; protein_id "ENSMUSP00000113483.2"; transcript_support_level "1"; mgi_id "MGI:1914304"; tag "basic"; tag "appris_principal_1"; tag "CCDS"; ccdsid "CCDS19367.1"; havana_gene "OTTMUSG00000026550.1"; havana_transcript "OTTMUST00000065691.1";
chr5	HAVANA	UTR	77099616	77099666	0	+	.	gene_id "ENSMUSG00000029247.18"; transcript_id "ENSMUST00000117536.8"; gene_type "protein_coding"; gene_name "Paics"; transcript_type "protein_coding"; transcript_name "Paics-202"; exon_number 2; exon_id "ENSMUSE00000710719.2"; level 2; protein_id "ENSMUSP00000112879.2"; transcript_support_level "5"; mgi_id "MGI:1914304"; tag "not_organism_supported"; tag "alternative_5_UTR"; tag "basic"; tag "appris_principal_1"; tag "CCDS"; ccdsid "CCDS19367.1"; havana_gene "OTTMUSG00000026550.1"; havana_transcript "OTTMUST00000065692.1";
chr5	HAVANA	UTR	77099616	77099666	0	+	.	gene_id "ENSMUSG00000029247.18"; transcript_id "ENSMUST00000141687.2"; gene_type "protein_coding"; gene_name "Paics"; transcript_type "protein_coding"; transcript_name "Paics-205"; exon_number 2; exon_id "ENSMUSE00000710719.2"; level 2; protein_id "ENSMUSP00000117027.2"; transcript_support_level "5"; mgi_id "MGI:1914304"; tag "mRNA_end_NF"; tag "cds_end_NF"; tag "alternative_5_UTR"; havana_gene "OTTMUSG00000026550.1"; havana_transcript "OTTMUST00000065694.1";
chr5	HAVANA	exon	77099616	77099682	0	+	.	gene_id "ENSMUSG00000029247.18"; transcript_id "ENSMUST00000120912.8"; gene_type "protein_coding"; gene_name "Paics"; transcript_type "protein_coding"; transcript_name "Paics-203"; exon_number 2; exon_id "ENSMUSE00000710719.2"; level 2; protein_id "ENSMUSP00000113483.2"; transcript_support_level "1"; mgi_id "MGI:1914304"; tag "basic"; tag "appris_principal_1"; tag "CCDS"; ccdsid "CCDS19367.1"; havana_gene "OTTMUSG00000026550.1"; havana_transcript "OTTMUST00000065691.1";
chr5	HAVANA	exon	77099616	77099682	0	+	.	gene_id "ENSMUSG00000029247.18"; transcript_id "ENSMUST00000117536.8"; gene_type "protein_coding"; gene_name "Paics"; transcript_type "protein_coding"; transcript_name "Paics-202"; exon_number 2; exon_id "ENSMUSE00000710719.2"; level 2; protein_id "ENSMUSP00000112879.2"; transcript_support_level "5"; mgi_id "MGI:1914304"; tag "not_organism_supported"; tag "alternative_5_UTR"; tag "basic"; tag "appris_principal_1"; tag "CCDS"; ccdsid "CCDS19367.1"; havana_gene "OTTMUSG00000026550.1"; havana_transcript "OTTMUST00000065692.1";
chr5	HAVANA	exon	77099616	77099682	0	+	.	gene_id "ENSMUSG00000029247.18"; transcript_id "ENSMUST00000141687.2"; gene_type "protein_coding"; gene_name "Paics"; transcript_type "protein_coding"; transcript_name "Paics-205"; exon_number 2; exon_id "ENSMUSE00000710719.2"; level 2; protein_id "ENSMUSP00000117027.2"; transcript_support_level "5"; mgi_id "MGI:1914304"; tag "mRNA_end_NF"; tag "cds_end_NF"; tag "alternative_5_UTR"; havana_gene "OTTMUSG00000026550.1"; havana_transcript "OTTMUST00000065694.1";
chr5	HAVANA	UTR	77099624	77099666	0	+	.	gene_id "ENSMUSG00000029247.18"; transcript_id "ENSMUST00000153648.2"; gene_type "protein_coding"; gene_name "Paics"; transcript_type "nonsense_mediated_decay"; transcript_name "Paics-206"; exon_number 1; exon_id "ENSMUSE00000408986.7"; level 2; protein_id "ENSMUSP00000123558.2"; transcript_support_level "5"; mgi_id "MGI:1914304"; havana_gene "OTTMUSG00000026550.1"; havana_transcript "OTTMUST00000065695.1";
chr5	HAVANA	exon	77099624	77099682	0	+	.	gene_id "ENSMUSG00000029247.18"; transcript_id "ENSMUST00000153648.2"; gene_type "protein_coding"; gene_name "Paics"; transcript_type "nonsense_mediated_decay"; transcript_name "Paics-206"; exon_number 1; exon_id "ENSMUSE00000408986.7"; level 2; protein_id "ENSMUSP00000123558.2"; transcript_support_level "5"; mgi_id "MGI:1914304"; havana_gene "OTTMUSG00000026550.1"; havana_transcript "OTTMUST00000065695.1";
chr5	HAVANA	transcript	77099624	77110326	0	+	.	gene_id "ENSMUSG00000029247.18"; transcript_id "ENSMUST00000153648.2"; gene_type "protein_coding"; gene_name "Paics"; transcript_type "nonsense_mediated_decay"; transcript_name "Paics-206"; level 2; protein_id "ENSMUSP00000123558.2"; transcript_support_level "5"; mgi_id "MGI:1914304"; havana_gene "OTTMUSG00000026550.1"; havana_transcript "OTTMUST00000065695.1";
chr5	HAVANA	start_codon	77099667	77099669	0	+	0	gene_id "ENSMUSG00000029247.18"; transcript_id "ENSMUST00000031160.16"; gene_type "protein_coding"; gene_name "Paics"; transcript_type "protein_coding"; transcript_name "Paics-201"; exon_number 1; exon_id "ENSMUSE00000734203.2"; level 2; protein_id "ENSMUSP00000031160.10"; transcript_support_level "1"; mgi_id "MGI:1914304"; tag "alternative_5_UTR"; tag "basic"; tag "Ensembl_canonical"; tag "GENCODE_Primary"; tag "appris_principal_1"; tag "CCDS"; ccdsid "CCDS19367.1"; havana_gene "OTTMUSG00000026550.1"; havana_transcript "OTTMUST00000065693.1";
chr5	HAVANA	start_codon	77099667	77099669	0	+	0	gene_id "ENSMUSG00000029247.18"; transcript_id "ENSMUST00000120912.8"; gene_type "protein_coding"; gene_name "Paics"; transcript_type "protein_coding"; transcript_name "Paics-203"; exon_number 2; exon_id "ENSMUSE00000710719.2"; level 2; protein_id "ENSMUSP00000113483.2"; transcript_support_level "1"; mgi_id "MGI:1914304"; tag "basic"; tag "appris_principal_1"; tag "CCDS"; ccdsid "CCDS19367.1"; havana_gene "OTTMUSG00000026550.1"; havana_transcript "OTTMUST00000065691.1";
chr5	HAVANA	start_codon	77099667	77099669	0	+	0	gene_id "ENSMUSG00000029247.18"; transcript_id "ENSMUST00000117536.8"; gene_type "protein_coding"; gene_name "Paics"; transcript_type "protein_coding"; transcript_name "Paics-202"; exon_number 2; exon_id "ENSMUSE00000710719.2"; level 2; protein_id "ENSMUSP00000112879.2"; transcript_support_level "5"; mgi_id "MGI:1914304"; tag "not_organism_supported"; tag "alternative_5_UTR"; tag "basic"; tag "appris_principal_1"; tag "CCDS"; ccdsid "CCDS19367.1"; havana_gene "OTTMUSG00000026550.1"; havana_transcript "OTTMUST00000065692.1";
chr5	HAVANA	start_codon	77099667	77099669	0	+	0	gene_id "ENSMUSG00000029247.18"; transcript_id "ENSMUST00000141687.2"; gene_type "protein_coding"; gene_name "Paics"; transcript_type "protein_coding"; transcript_name "Paics-205"; exon_number 2; exon_id "ENSMUSE00000710719.2"; level 2; protein_id "ENSMUSP00000117027.2"; transcript_support_level "5"; mgi_id "MGI:1914304"; tag "mRNA_end_NF"; tag "cds_end_NF"; tag "alternative_5_UTR"; havana_gene "OTTMUSG00000026550.1"; havana_transcript "OTTMUST00000065694.1";
chr5	HAVANA	start_codon	77099667	77099669	0	+	0	gene_id "ENSMUSG00000029247.18"; transcript_id "ENSMUST00000153648.2"; gene_type "protein_coding"; gene_name "Paics"; transcript_type "nonsense_mediated_decay"; transcript_name "Paics-206"; exon_number 1; exon_id "ENSMUSE00000408986.7"; level 2; protein_id "ENSMUSP00000123558.2"; transcript_support_level "5"; mgi_id "MGI:1914304"; havana_gene "OTTMUSG00000026550.1"; havana_transcript "OTTMUST00000065695.1";
chr5	HAVANA	CDS	77099667	77099682	0	+	0	gene_id "ENSMUSG00000029247.18"; transcript_id "ENSMUST00000031160.16"; gene_type "protein_coding"; gene_name "Paics"; transcript_type "protein_coding"; transcript_name "Paics-201"; exon_number 1; exon_id "ENSMUSE00000734203.2"; level 2; protein_id "ENSMUSP00000031160.10"; transcript_support_level "1"; mgi_id "MGI:1914304"; tag "alternative_5_UTR"; tag "basic"; tag "Ensembl_canonical"; tag "GENCODE_Primary"; tag "appris_principal_1"; tag "CCDS"; ccdsid "CCDS19367.1"; havana_gene "OTTMUSG00000026550.1"; havana_transcript "OTTMUST00000065693.1";
chr5	HAVANA	CDS	77099667	77099682	0	+	0	gene_id "ENSMUSG00000029247.18"; transcript_id "ENSMUST00000120912.8"; gene_type "protein_coding"; gene_name "Paics"; transcript_type "protein_coding"; transcript_name "Paics-203"; exon_number 2; exon_id "ENSMUSE00000710719.2"; level 2; protein_id "ENSMUSP00000113483.2"; transcript_support_level "1"; mgi_id "MGI:1914304"; tag "basic"; tag "appris_principal_1"; tag "CCDS"; ccdsid "CCDS19367.1"; havana_gene "OTTMUSG00000026550.1"; havana_transcript "OTTMUST00000065691.1";
chr5	HAVANA	CDS	77099667	77099682	0	+	0	gene_id "ENSMUSG00000029247.18"; transcript_id "ENSMUST00000117536.8"; gene_type "protein_coding"; gene_name "Paics"; transcript_type "protein_coding"; transcript_name "Paics-202"; exon_number 2; exon_id "ENSMUSE00000710719.2"; level 2; protein_id "ENSMUSP00000112879.2"; transcript_support_level "5"; mgi_id "MGI:1914304"; tag "not_organism_supported"; tag "alternative_5_UTR"; tag "basic"; tag "appris_principal_1"; tag "CCDS"; ccdsid "CCDS19367.1"; havana_gene "OTTMUSG00000026550.1"; havana_transcript "OTTMUST00000065692.1";
chr5	HAVANA	CDS	77099667	77099682	0	+	0	gene_id "ENSMUSG00000029247.18"; transcript_id "ENSMUST00000141687.2"; gene_type "protein_coding"; gene_name "Paics"; transcript_type "protein_coding"; transcript_name "Paics-205"; exon_number 2; exon_id "ENSMUSE00000710719.2"; level 2; protein_id "ENSMUSP00000117027.2"; transcript_support_level "5"; mgi_id "MGI:1914304"; tag "mRNA_end_NF"; tag "cds_end_NF"; tag "alternative_5_UTR"; havana_gene "OTTMUSG00000026550.1"; havana_transcript "OTTMUST00000065694.1";
chr5	HAVANA	CDS	77099667	77099682	0	+	0	gene_id "ENSMUSG00000029247.18"; transcript_id "ENSMUST00000153648.2"; gene_type "protein_coding"; gene_name "Paics"; transcript_type "nonsense_mediated_decay"; transcript_name "Paics-206"; exon_number 1; exon_id "ENSMUSE00000408986.7"; level 2; protein_id "ENSMUSP00000123558.2"; transcript_support_level "5"; mgi_id "MGI:1914304"; havana_gene "OTTMUSG00000026550.1"; havana_transcript "OTTMUST00000065695.1";
chr5	HAVANA	exon	77104393	77104590	0	+	.	gene_id "ENSMUSG00000029247.18"; transcript_id "ENSMUST00000031160.16"; gene_type "protein_coding"; gene_name "Paics"; transcript_type "protein_coding"; transcript_name "Paics-201"; exon_number 2; exon_id "ENSMUSE00000485689.3"; level 2; protein_id "ENSMUSP00000031160.10"; transcript_support_level "1"; mgi_id "MGI:1914304"; tag "alternative_5_UTR"; tag "basic"; tag "Ensembl_canonical"; tag "GENCODE_Primary"; tag "appris_principal_1"; tag "CCDS"; ccdsid "CCDS19367.1"; havana_gene "OTTMUSG00000026550.1"; havana_transcript "OTTMUST00000065693.1";
chr5	HAVANA	CDS	77104393	77104590	0	+	2	gene_id "ENSMUSG00000029247.18"; transcript_id "ENSMUST00000031160.16"; gene_type "protein_coding"; gene_name "Paics"; transcript_type "protein_coding"; transcript_name "Paics-201"; exon_number 2; exon_id "ENSMUSE00000485689.3"; level 2; protein_id "ENSMUSP00000031160.10"; transcript_support_level "1"; mgi_id "MGI:1914304"; tag "alternative_5_UTR"; tag "basic"; tag "Ensembl_canonical"; tag "GENCODE_Primary"; tag "appris_principal_1"; tag "CCDS"; ccdsid "CCDS19367.1"; havana_gene "OTTMUSG00000026550.1"; havana_transcript "OTTMUST00000065693.1";
chr5	HAVANA	exon	77104393	77104590	0	+	.	gene_id "ENSMUSG00000029247.18"; transcript_id "ENSMUST00000120912.8"; gene_type "protein_coding"; gene_name "Paics"; transcript_type "protein_coding"; transcript_name "Paics-203"; exon_number 3; exon_id "ENSMUSE00000485689.3"; level 2; protein_id "ENSMUSP00000113483.2"; transcript_support_level "1"; mgi_id "MGI:1914304"; tag "basic"; tag "appris_principal_1"; tag "CCDS"; ccdsid "CCDS19367.1"; havana_gene "OTTMUSG00000026550.1"; havana_transcript "OTTMUST00000065691.1";
chr5	HAVANA	CDS	77104393	77104590	0	+	2	gene_id "ENSMUSG00000029247.18"; transcript_id "ENSMUST00000120912.8"; gene_type "protein_coding"; gene_name "Paics"; transcript_type "protein_coding"; transcript_name "Paics-203"; exon_number 3; exon_id "ENSMUSE00000485689.3"; level 2; protein_id "ENSMUSP00000113483.2"; transcript_support_level "1"; mgi_id "MGI:1914304"; tag "basic"; tag "appris_principal_1"; tag "CCDS"; ccdsid "CCDS19367.1"; havana_gene "OTTMUSG00000026550.1"; havana_transcript "OTTMUST00000065691.1";
chr5	HAVANA	exon	77104393	77104590	0	+	.	gene_id "ENSMUSG00000029247.18"; transcript_id "ENSMUST00000117536.8"; gene_type "protein_coding"; gene_name "Paics"; transcript_type "protein_coding"; transcript_name "Paics-202"; exon_number 3; exon_id "ENSMUSE00000485689.3"; level 2; protein_id "ENSMUSP00000112879.2"; transcript_support_level "5"; mgi_id "MGI:1914304"; tag "not_organism_supported"; tag "alternative_5_UTR"; tag "basic"; tag "appris_principal_1"; tag "CCDS"; ccdsid "CCDS19367.1"; havana_gene "OTTMUSG00000026550.1"; havana_transcript "OTTMUST00000065692.1";
chr5	HAVANA	CDS	77104393	77104590	0	+	2	gene_id "ENSMUSG00000029247.18"; transcript_id "ENSMUST00000117536.8"; gene_type "protein_coding"; gene_name "Paics"; transcript_type "protein_coding"; transcript_name "Paics-202"; exon_number 3; exon_id "ENSMUSE00000485689.3"; level 2; protein_id "ENSMUSP00000112879.2"; transcript_support_level "5"; mgi_id "MGI:1914304"; tag "not_organism_supported"; tag "alternative_5_UTR"; tag "basic"; tag "appris_principal_1"; tag "CCDS"; ccdsid "CCDS19367.1"; havana_gene "OTTMUSG00000026550.1"; havana_transcript "OTTMUST00000065692.1";
chr5	HAVANA	exon	77104393	77104590	0	+	.	gene_id "ENSMUSG00000029247.18"; transcript_id "ENSMUST00000141687.2"; gene_type "protein_coding"; gene_name "Paics"; transcript_type "protein_coding"; transcript_name "Paics-205"; exon_number 3; exon_id "ENSMUSE00000485689.3"; level 2; protein_id "ENSMUSP00000117027.2"; transcript_support_level "5"; mgi_id "MGI:1914304"; tag "mRNA_end_NF"; tag "cds_end_NF"; tag "alternative_5_UTR"; havana_gene "OTTMUSG00000026550.1"; havana_transcript "OTTMUST00000065694.1";
chr5	HAVANA	CDS	77104393	77104590	0	+	2	gene_id "ENSMUSG00000029247.18"; transcript_id "ENSMUST00000141687.2"; gene_type "protein_coding"; gene_name "Paics"; transcript_type "protein_coding"; transcript_name "Paics-205"; exon_number 3; exon_id "ENSMUSE00000485689.3"; level 2; protein_id "ENSMUSP00000117027.2"; transcript_support_level "5"; mgi_id "MGI:1914304"; tag "mRNA_end_NF"; tag "cds_end_NF"; tag "alternative_5_UTR"; havana_gene "OTTMUSG00000026550.1"; havana_transcript "OTTMUST00000065694.1";
chr5	HAVANA	CDS	77104393	77104685	0	+	2	gene_id "ENSMUSG00000029247.18"; transcript_id "ENSMUST00000153648.2"; gene_type "protein_coding"; gene_name "Paics"; transcript_type "nonsense_mediated_decay"; transcript_name "Paics-206"; exon_number 2; exon_id "ENSMUSE00000815000.2"; level 2; protein_id "ENSMUSP00000123558.2"; transcript_support_level "5"; mgi_id "MGI:1914304"; havana_gene "OTTMUSG00000026550.1"; havana_transcript "OTTMUST00000065695.1";
chr5	HAVANA	exon	77104393	77104693	0	+	.	gene_id "ENSMUSG00000029247.18"; transcript_id "ENSMUST00000153648.2"; gene_type "protein_coding"; gene_name "Paics"; transcript_type "nonsense_mediated_decay"; transcript_name "Paics-206"; exon_number 2; exon_id "ENSMUSE00000815000.2"; level 2; protein_id "ENSMUSP00000123558.2"; transcript_support_level "5"; mgi_id "MGI:1914304"; havana_gene "OTTMUSG00000026550.1"; havana_transcript "OTTMUST00000065695.1";
chr5	HAVANA	stop_codon	77104686	77104688	0	+	0	gene_id "ENSMUSG00000029247.18"; transcript_id "ENSMUST00000153648.2"; gene_type "protein_coding"; gene_name "Paics"; transcript_type "nonsense_mediated_decay"; transcript_name "Paics-206"; exon_number 2; exon_id "ENSMUSE00000815000.2"; level 2; protein_id "ENSMUSP00000123558.2"; transcript_support_level "5"; mgi_id "MGI:1914304"; havana_gene "OTTMUSG00000026550.1"; havana_transcript "OTTMUST00000065695.1";
chr5	HAVANA	UTR	77104686	77104693	0	+	.	gene_id "ENSMUSG00000029247.18"; transcript_id "ENSMUST00000153648.2"; gene_type "protein_coding"; gene_name "Paics"; transcript_type "nonsense_mediated_decay"; transcript_name "Paics-206"; exon_number 2; exon_id "ENSMUSE00000815000.2"; level 2; protein_id "ENSMUSP00000123558.2"; transcript_support_level "5"; mgi_id "MGI:1914304"; havana_gene "OTTMUSG00000026550.1"; havana_transcript "OTTMUST00000065695.1";
chr5	HAVANA	exon	77107162	77107197	0	+	.	gene_id "ENSMUSG00000029247.18"; transcript_id "ENSMUST00000141687.2"; gene_type "protein_coding"; gene_name "Paics"; transcript_type "protein_coding"; transcript_name "Paics-205"; exon_number 4; exon_id "ENSMUSE00000731807.2"; level 2; protein_id "ENSMUSP00000117027.2"; transcript_support_level "5"; mgi_id "MGI:1914304"; tag "mRNA_end_NF"; tag "cds_end_NF"; tag "alternative_5_UTR"; havana_gene "OTTMUSG00000026550.1"; havana_transcript "OTTMUST00000065694.1";
chr5	HAVANA	CDS	77107162	77107197	0	+	2	gene_id "ENSMUSG00000029247.18"; transcript_id "ENSMUST00000141687.2"; gene_type "protein_coding"; gene_name "Paics"; transcript_type "protein_coding"; transcript_name "Paics-205"; exon_number 4; exon_id "ENSMUSE00000731807.2"; level 2; protein_id "ENSMUSP00000117027.2"; transcript_support_level "5"; mgi_id "MGI:1914304"; tag "mRNA_end_NF"; tag "cds_end_NF"; tag "alternative_5_UTR"; havana_gene "OTTMUSG00000026550.1"; havana_transcript "OTTMUST00000065694.1";
chr5	HAVANA	exon	77107162	77107340	0	+	.	gene_id "ENSMUSG00000029247.18"; transcript_id "ENSMUST00000031160.16"; gene_type "protein_coding"; gene_name "Paics"; transcript_type "protein_coding"; transcript_name "Paics-201"; exon_number 3; exon_id "ENSMUSE00001249820.2"; level 2; protein_id "ENSMUSP00000031160.10"; transcript_support_level "1"; mgi_id "MGI:1914304"; tag "alternative_5_UTR"; tag "basic"; tag "Ensembl_canonical"; tag "GENCODE_Primary"; tag "appris_principal_1"; tag "CCDS"; ccdsid "CCDS19367.1"; havana_gene "OTTMUSG00000026550.1"; havana_transcript "OTTMUST00000065693.1";
chr5	HAVANA	CDS	77107162	77107340	0	+	2	gene_id "ENSMUSG00000029247.18"; transcript_id "ENSMUST00000031160.16"; gene_type "protein_coding"; gene_name "Paics"; transcript_type "protein_coding"; transcript_name "Paics-201"; exon_number 3; exon_id "ENSMUSE00001249820.2"; level 2; protein_id "ENSMUSP00000031160.10"; transcript_support_level "1"; mgi_id "MGI:1914304"; tag "alternative_5_UTR"; tag "basic"; tag "Ensembl_canonical"; tag "GENCODE_Primary"; tag "appris_principal_1"; tag "CCDS"; ccdsid "CCDS19367.1"; havana_gene "OTTMUSG00000026550.1"; havana_transcript "OTTMUST00000065693.1";
chr5	HAVANA	exon	77107162	77107340	0	+	.	gene_id "ENSMUSG00000029247.18"; transcript_id "ENSMUST00000120912.8"; gene_type "protein_coding"; gene_name "Paics"; transcript_type "protein_coding"; transcript_name "Paics-203"; exon_number 4; exon_id "ENSMUSE00001249820.2"; level 2; protein_id "ENSMUSP00000113483.2"; transcript_support_level "1"; mgi_id "MGI:1914304"; tag "basic"; tag "appris_principal_1"; tag "CCDS"; ccdsid "CCDS19367.1"; havana_gene "OTTMUSG00000026550.1"; havana_transcript "OTTMUST00000065691.1";
chr5	HAVANA	CDS	77107162	77107340	0	+	2	gene_id "ENSMUSG00000029247.18"; transcript_id "ENSMUST00000120912.8"; gene_type "protein_coding"; gene_name "Paics"; transcript_type "protein_coding"; transcript_name "Paics-203"; exon_number 4; exon_id "ENSMUSE00001249820.2"; level 2; protein_id "ENSMUSP00000113483.2"; transcript_support_level "1"; mgi_id "MGI:1914304"; tag "basic"; tag "appris_principal_1"; tag "CCDS"; ccdsid "CCDS19367.1"; havana_gene "OTTMUSG00000026550.1"; havana_transcript "OTTMUST00000065691.1";
chr5	HAVANA	exon	77107162	77107340	0	+	.	gene_id "ENSMUSG00000029247.18"; transcript_id "ENSMUST00000117536.8"; gene_type "protein_coding"; gene_name "Paics"; transcript_type "protein_coding"; transcript_name "Paics-202"; exon_number 4; exon_id "ENSMUSE00001249820.2"; level 2; protein_id "ENSMUSP00000112879.2"; transcript_support_level "5"; mgi_id "MGI:1914304"; tag "not_organism_supported"; tag "alternative_5_UTR"; tag "basic"; tag "appris_principal_1"; tag "CCDS"; ccdsid "CCDS19367.1"; havana_gene "OTTMUSG00000026550.1"; havana_transcript "OTTMUST00000065692.1";
chr5	HAVANA	CDS	77107162	77107340	0	+	2	gene_id "ENSMUSG00000029247.18"; transcript_id "ENSMUST00000117536.8"; gene_type "protein_coding"; gene_name "Paics"; transcript_type "protein_coding"; transcript_name "Paics-202"; exon_number 4; exon_id "ENSMUSE00001249820.2"; level 2; protein_id "ENSMUSP00000112879.2"; transcript_support_level "5"; mgi_id "MGI:1914304"; tag "not_organism_supported"; tag "alternative_5_UTR"; tag "basic"; tag "appris_principal_1"; tag "CCDS"; ccdsid "CCDS19367.1"; havana_gene "OTTMUSG00000026550.1"; havana_transcript "OTTMUST00000065692.1";
chr5	HAVANA	exon	77107162	77107340	0	+	.	gene_id "ENSMUSG00000029247.18"; transcript_id "ENSMUST00000153648.2"; gene_type "protein_coding"; gene_name "Paics"; transcript_type "nonsense_mediated_decay"; transcript_name "Paics-206"; exon_number 3; exon_id "ENSMUSE00001213482.2"; level 2; protein_id "ENSMUSP00000123558.2"; transcript_support_level "5"; mgi_id "MGI:1914304"; havana_gene "OTTMUSG00000026550.1"; havana_transcript "OTTMUST00000065695.1";
chr5	HAVANA	UTR	77107162	77107340	0	+	.	gene_id "ENSMUSG00000029247.18"; transcript_id "ENSMUST00000153648.2"; gene_type "protein_coding"; gene_name "Paics"; transcript_type "nonsense_mediated_decay"; transcript_name "Paics-206"; exon_number 3; exon_id "ENSMUSE00001213482.2"; level 2; protein_id "ENSMUSP00000123558.2"; transcript_support_level "5"; mgi_id "MGI:1914304"; havana_gene "OTTMUSG00000026550.1"; havana_transcript "OTTMUST00000065695.1";
chr5	HAVANA	exon	77108957	77109136	0	+	.	gene_id "ENSMUSG00000029247.18"; transcript_id "ENSMUST00000031160.16"; gene_type "protein_coding"; gene_name "Paics"; transcript_type "protein_coding"; transcript_name "Paics-201"; exon_number 4; exon_id "ENSMUSE00001278140.2"; level 2; protein_id "ENSMUSP00000031160.10"; transcript_support_level "1"; mgi_id "MGI:1914304"; tag "alternative_5_UTR"; tag "basic"; tag "Ensembl_canonical"; tag "GENCODE_Primary"; tag "appris_principal_1"; tag "CCDS"; ccdsid "CCDS19367.1"; havana_gene "OTTMUSG00000026550.1"; havana_transcript "OTTMUST00000065693.1";
chr5	HAVANA	CDS	77108957	77109136	0	+	0	gene_id "ENSMUSG00000029247.18"; transcript_id "ENSMUST00000031160.16"; gene_type "protein_coding"; gene_name "Paics"; transcript_type "protein_coding"; transcript_name "Paics-201"; exon_number 4; exon_id "ENSMUSE00001278140.2"; level 2; protein_id "ENSMUSP00000031160.10"; transcript_support_level "1"; mgi_id "MGI:1914304"; tag "alternative_5_UTR"; tag "basic"; tag "Ensembl_canonical"; tag "GENCODE_Primary"; tag "appris_principal_1"; tag "CCDS"; ccdsid "CCDS19367.1"; havana_gene "OTTMUSG00000026550.1"; havana_transcript "OTTMUST00000065693.1";
chr5	HAVANA	exon	77108957	77109136	0	+	.	gene_id "ENSMUSG00000029247.18"; transcript_id "ENSMUST00000120912.8"; gene_type "protein_coding"; gene_name "Paics"; transcript_type "protein_coding"; transcript_name "Paics-203"; exon_number 5; exon_id "ENSMUSE00001278140.2"; level 2; protein_id "ENSMUSP00000113483.2"; transcript_support_level "1"; mgi_id "MGI:1914304"; tag "basic"; tag "appris_principal_1"; tag "CCDS"; ccdsid "CCDS19367.1"; havana_gene "OTTMUSG00000026550.1"; havana_transcript "OTTMUST00000065691.1";
chr5	HAVANA	CDS	77108957	77109136	0	+	0	gene_id "ENSMUSG00000029247.18"; transcript_id "ENSMUST00000120912.8"; gene_type "protein_coding"; gene_name "Paics"; transcript_type "protein_coding"; transcript_name "Paics-203"; exon_number 5; exon_id "ENSMUSE00001278140.2"; level 2; protein_id "ENSMUSP00000113483.2"; transcript_support_level "1"; mgi_id "MGI:1914304"; tag "basic"; tag "appris_principal_1"; tag "CCDS"; ccdsid "CCDS19367.1"; havana_gene "OTTMUSG00000026550.1"; havana_transcript "OTTMUST00000065691.1";
chr5	HAVANA	exon	77108957	77109136	0	+	.	gene_id "ENSMUSG00000029247.18"; transcript_id "ENSMUST00000117536.8"; gene_type "protein_coding"; gene_name "Paics"; transcript_type "protein_coding"; transcript_name "Paics-202"; exon_number 5; exon_id "ENSMUSE00001278140.2"; level 2; protein_id "ENSMUSP00000112879.2"; transcript_support_level "5"; mgi_id "MGI:1914304"; tag "not_organism_supported"; tag "alternative_5_UTR"; tag "basic"; tag "appris_principal_1"; tag "CCDS"; ccdsid "CCDS19367.1"; havana_gene "OTTMUSG00000026550.1"; havana_transcript "OTTMUST00000065692.1";
chr5	HAVANA	CDS	77108957	77109136	0	+	0	gene_id "ENSMUSG00000029247.18"; transcript_id "ENSMUST00000117536.8"; gene_type "protein_coding"; gene_name "Paics"; transcript_type "protein_coding"; transcript_name "Paics-202"; exon_number 5; exon_id "ENSMUSE00001278140.2"; level 2; protein_id "ENSMUSP00000112879.2"; transcript_support_level "5"; mgi_id "MGI:1914304"; tag "not_organism_supported"; tag "alternative_5_UTR"; tag "basic"; tag "appris_principal_1"; tag "CCDS"; ccdsid "CCDS19367.1"; havana_gene "OTTMUSG00000026550.1"; havana_transcript "OTTMUST00000065692.1";
chr5	HAVANA	exon	77108957	77109136	0	+	.	gene_id "ENSMUSG00000029247.18"; transcript_id "ENSMUST00000153648.2"; gene_type "protein_coding"; gene_name "Paics"; transcript_type "nonsense_mediated_decay"; transcript_name "Paics-206"; exon_number 4; exon_id "ENSMUSE00001217771.2"; level 2; protein_id "ENSMUSP00000123558.2"; transcript_support_level "5"; mgi_id "MGI:1914304"; havana_gene "OTTMUSG00000026550.1"; havana_transcript "OTTMUST00000065695.1";
chr5	HAVANA	UTR	77108957	77109136	0	+	.	gene_id "ENSMUSG00000029247.18"; transcript_id "ENSMUST00000153648.2"; gene_type "protein_coding"; gene_name "Paics"; transcript_type "nonsense_mediated_decay"; transcript_name "Paics-206"; exon_number 4; exon_id "ENSMUSE00001217771.2"; level 2; protein_id "ENSMUSP00000123558.2"; transcript_support_level "5"; mgi_id "MGI:1914304"; havana_gene "OTTMUSG00000026550.1"; havana_transcript "OTTMUST00000065695.1";
chr5	HAVANA	exon	77109240	77109353	0	+	.	gene_id "ENSMUSG00000029247.18"; transcript_id "ENSMUST00000031160.16"; gene_type "protein_coding"; gene_name "Paics"; transcript_type "protein_coding"; transcript_name "Paics-201"; exon_number 5; exon_id "ENSMUSE00001295267.2"; level 2; protein_id "ENSMUSP00000031160.10"; transcript_support_level "1"; mgi_id "MGI:1914304"; tag "alternative_5_UTR"; tag "basic"; tag "Ensembl_canonical"; tag "GENCODE_Primary"; tag "appris_principal_1"; tag "CCDS"; ccdsid "CCDS19367.1"; havana_gene "OTTMUSG00000026550.1"; havana_transcript "OTTMUST00000065693.1";
chr5	HAVANA	CDS	77109240	77109353	0	+	0	gene_id "ENSMUSG00000029247.18"; transcript_id "ENSMUST00000031160.16"; gene_type "protein_coding"; gene_name "Paics"; transcript_type "protein_coding"; transcript_name "Paics-201"; exon_number 5; exon_id "ENSMUSE00001295267.2"; level 2; protein_id "ENSMUSP00000031160.10"; transcript_support_level "1"; mgi_id "MGI:1914304"; tag "alternative_5_UTR"; tag "basic"; tag "Ensembl_canonical"; tag "GENCODE_Primary"; tag "appris_principal_1"; tag "CCDS"; ccdsid "CCDS19367.1"; havana_gene "OTTMUSG00000026550.1"; havana_transcript "OTTMUST00000065693.1";
chr5	HAVANA	exon	77109240	77109353	0	+	.	gene_id "ENSMUSG00000029247.18"; transcript_id "ENSMUST00000120912.8"; gene_type "protein_coding"; gene_name "Paics"; transcript_type "protein_coding"; transcript_name "Paics-203"; exon_number 6; exon_id "ENSMUSE00001295267.2"; level 2; protein_id "ENSMUSP00000113483.2"; transcript_support_level "1"; mgi_id "MGI:1914304"; tag "basic"; tag "appris_principal_1"; tag "CCDS"; ccdsid "CCDS19367.1"; havana_gene "OTTMUSG00000026550.1"; havana_transcript "OTTMUST00000065691.1";
chr5	HAVANA	CDS	77109240	77109353	0	+	0	gene_id "ENSMUSG00000029247.18"; transcript_id "ENSMUST00000120912.8"; gene_type "protein_coding"; gene_name "Paics"; transcript_type "protein_coding"; transcript_name "Paics-203"; exon_number 6; exon_id "ENSMUSE00001295267.2"; level 2; protein_id "ENSMUSP00000113483.2"; transcript_support_level "1"; mgi_id "MGI:1914304"; tag "basic"; tag "appris_principal_1"; tag "CCDS"; ccdsid "CCDS19367.1"; havana_gene "OTTMUSG00000026550.1"; havana_transcript "OTTMUST00000065691.1";
chr5	HAVANA	exon	77109240	77109353	0	+	.	gene_id "ENSMUSG00000029247.18"; transcript_id "ENSMUST00000117536.8"; gene_type "protein_coding"; gene_name "Paics"; transcript_type "protein_coding"; transcript_name "Paics-202"; exon_number 6; exon_id "ENSMUSE00001295267.2"; level 2; protein_id "ENSMUSP00000112879.2"; transcript_support_level "5"; mgi_id "MGI:1914304"; tag "not_organism_supported"; tag "alternative_5_UTR"; tag "basic"; tag "appris_principal_1"; tag "CCDS"; ccdsid "CCDS19367.1"; havana_gene "OTTMUSG00000026550.1"; havana_transcript "OTTMUST00000065692.1";
chr5	HAVANA	CDS	77109240	77109353	0	+	0	gene_id "ENSMUSG00000029247.18"; transcript_id "ENSMUST00000117536.8"; gene_type "protein_coding"; gene_name "Paics"; transcript_type "protein_coding"; transcript_name "Paics-202"; exon_number 6; exon_id "ENSMUSE00001295267.2"; level 2; protein_id "ENSMUSP00000112879.2"; transcript_support_level "5"; mgi_id "MGI:1914304"; tag "not_organism_supported"; tag "alternative_5_UTR"; tag "basic"; tag "appris_principal_1"; tag "CCDS"; ccdsid "CCDS19367.1"; havana_gene "OTTMUSG00000026550.1"; havana_transcript "OTTMUST00000065692.1";
chr5	HAVANA	exon	77109240	77109353	0	+	.	gene_id "ENSMUSG00000029247.18"; transcript_id "ENSMUST00000153648.2"; gene_type "protein_coding"; gene_name "Paics"; transcript_type "nonsense_mediated_decay"; transcript_name "Paics-206"; exon_number 5; exon_id "ENSMUSE00001219117.2"; level 2; protein_id "ENSMUSP00000123558.2"; transcript_support_level "5"; mgi_id "MGI:1914304"; havana_gene "OTTMUSG00000026550.1"; havana_transcript "OTTMUST00000065695.1";
chr5	HAVANA	UTR	77109240	77109353	0	+	.	gene_id "ENSMUSG00000029247.18"; transcript_id "ENSMUST00000153648.2"; gene_type "protein_coding"; gene_name "Paics"; transcript_type "nonsense_mediated_decay"; transcript_name "Paics-206"; exon_number 5; exon_id "ENSMUSE00001219117.2"; level 2; protein_id "ENSMUSP00000123558.2"; transcript_support_level "5"; mgi_id "MGI:1914304"; havana_gene "OTTMUSG00000026550.1"; havana_transcript "OTTMUST00000065695.1";
chr5	HAVANA	exon	77109323	77109353	0	+	.	gene_id "ENSMUSG00000029247.18"; transcript_id "ENSMUST00000140051.2"; gene_type "protein_coding"; gene_name "Paics"; transcript_type "retained_intron"; transcript_name "Paics-204"; exon_number 1; exon_id "ENSMUSE00000803388.2"; level 2; transcript_support_level "5"; mgi_id "MGI:1914304"; havana_gene "OTTMUSG00000026550.1"; havana_transcript "OTTMUST00000065696.1";
chr5	HAVANA	transcript	77109323	77110817	0	+	.	gene_id "ENSMUSG00000029247.18"; transcript_id "ENSMUST00000140051.2"; gene_type "protein_coding"; gene_name "Paics"; transcript_type "retained_intron"; transcript_name "Paics-204"; level 2; transcript_support_level "5"; mgi_id "MGI:1914304"; havana_gene "OTTMUSG00000026550.1"; havana_transcript "OTTMUST00000065696.1";
chr5	HAVANA	exon	77110274	77110326	0	+	.	gene_id "ENSMUSG00000029247.18"; transcript_id "ENSMUST00000153648.2"; gene_type "protein_coding"; gene_name "Paics"; transcript_type "nonsense_mediated_decay"; transcript_name "Paics-206"; exon_number 6; exon_id "ENSMUSE00000811450.2"; level 2; protein_id "ENSMUSP00000123558.2"; transcript_support_level "5"; mgi_id "MGI:1914304"; havana_gene "OTTMUSG00000026550.1"; havana_transcript "OTTMUST00000065695.1";
chr5	HAVANA	UTR	77110274	77110326	0	+	.	gene_id "ENSMUSG00000029247.18"; transcript_id "ENSMUST00000153648.2"; gene_type "protein_coding"; gene_name "Paics"; transcript_type "nonsense_mediated_decay"; transcript_name "Paics-206"; exon_number 6; exon_id "ENSMUSE00000811450.2"; level 2; protein_id "ENSMUSP00000123558.2"; transcript_support_level "5"; mgi_id "MGI:1914304"; havana_gene "OTTMUSG00000026550.1"; havana_transcript "OTTMUST00000065695.1";
chr5	HAVANA	exon	77110274	77110357	0	+	.	gene_id "ENSMUSG00000029247.18"; transcript_id "ENSMUST00000031160.16"; gene_type "protein_coding"; gene_name "Paics"; transcript_type "protein_coding"; transcript_name "Paics-201"; exon_number 6; exon_id "ENSMUSE00000187313.4"; level 2; protein_id "ENSMUSP00000031160.10"; transcript_support_level "1"; mgi_id "MGI:1914304"; tag "alternative_5_UTR"; tag "basic"; tag "Ensembl_canonical"; tag "GENCODE_Primary"; tag "appris_principal_1"; tag "CCDS"; ccdsid "CCDS19367.1"; havana_gene "OTTMUSG00000026550.1"; havana_transcript "OTTMUST00000065693.1";
chr5	HAVANA	CDS	77110274	77110357	0	+	0	gene_id "ENSMUSG00000029247.18"; transcript_id "ENSMUST00000031160.16"; gene_type "protein_coding"; gene_name "Paics"; transcript_type "protein_coding"; transcript_name "Paics-201"; exon_number 6; exon_id "ENSMUSE00000187313.4"; level 2; protein_id "ENSMUSP00000031160.10"; transcript_support_level "1"; mgi_id "MGI:1914304"; tag "alternative_5_UTR"; tag "basic"; tag "Ensembl_canonical"; tag "GENCODE_Primary"; tag "appris_principal_1"; tag "CCDS"; ccdsid "CCDS19367.1"; havana_gene "OTTMUSG00000026550.1"; havana_transcript "OTTMUST00000065693.1";
chr5	HAVANA	exon	77110274	77110357	0	+	.	gene_id "ENSMUSG00000029247.18"; transcript_id "ENSMUST00000120912.8"; gene_type "protein_coding"; gene_name "Paics"; transcript_type "protein_coding"; transcript_name "Paics-203"; exon_number 7; exon_id "ENSMUSE00000187313.4"; level 2; protein_id "ENSMUSP00000113483.2"; transcript_support_level "1"; mgi_id "MGI:1914304"; tag "basic"; tag "appris_principal_1"; tag "CCDS"; ccdsid "CCDS19367.1"; havana_gene "OTTMUSG00000026550.1"; havana_transcript "OTTMUST00000065691.1";
chr5	HAVANA	CDS	77110274	77110357	0	+	0	gene_id "ENSMUSG00000029247.18"; transcript_id "ENSMUST00000120912.8"; gene_type "protein_coding"; gene_name "Paics"; transcript_type "protein_coding"; transcript_name "Paics-203"; exon_number 7; exon_id "ENSMUSE00000187313.4"; level 2; protein_id "ENSMUSP00000113483.2"; transcript_support_level "1"; mgi_id "MGI:1914304"; tag "basic"; tag "appris_principal_1"; tag "CCDS"; ccdsid "CCDS19367.1"; havana_gene "OTTMUSG00000026550.1"; havana_transcript "OTTMUST00000065691.1";
chr5	HAVANA	exon	77110274	77110357	0	+	.	gene_id "ENSMUSG00000029247.18"; transcript_id "ENSMUST00000117536.8"; gene_type "protein_coding"; gene_name "Paics"; transcript_type "protein_coding"; transcript_name "Paics-202"; exon_number 7; exon_id "ENSMUSE00000187313.4"; level 2; protein_id "ENSMUSP00000112879.2"; transcript_support_level "5"; mgi_id "MGI:1914304"; tag "not_organism_supported"; tag "alternative_5_UTR"; tag "basic"; tag "appris_principal_1"; tag "CCDS"; ccdsid "CCDS19367.1"; havana_gene "OTTMUSG00000026550.1"; havana_transcript "OTTMUST00000065692.1";
chr5	HAVANA	CDS	77110274	77110357	0	+	0	gene_id "ENSMUSG00000029247.18"; transcript_id "ENSMUST00000117536.8"; gene_type "protein_coding"; gene_name "Paics"; transcript_type "protein_coding"; transcript_name "Paics-202"; exon_number 7; exon_id "ENSMUSE00000187313.4"; level 2; protein_id "ENSMUSP00000112879.2"; transcript_support_level "5"; mgi_id "MGI:1914304"; tag "not_organism_supported"; tag "alternative_5_UTR"; tag "basic"; tag "appris_principal_1"; tag "CCDS"; ccdsid "CCDS19367.1"; havana_gene "OTTMUSG00000026550.1"; havana_transcript "OTTMUST00000065692.1";
chr5	HAVANA	exon	77110274	77110817	0	+	.	gene_id "ENSMUSG00000029247.18"; transcript_id "ENSMUST00000140051.2"; gene_type "protein_coding"; gene_name "Paics"; transcript_type "retained_intron"; transcript_name "Paics-204"; exon_number 2; exon_id "ENSMUSE00000771454.2"; level 2; transcript_support_level "5"; mgi_id "MGI:1914304"; havana_gene "OTTMUSG00000026550.1"; havana_transcript "OTTMUST00000065696.1";
chr5	HAVANA	exon	77112289	77112469	0	+	.	gene_id "ENSMUSG00000029247.18"; transcript_id "ENSMUST00000031160.16"; gene_type "protein_coding"; gene_name "Paics"; transcript_type "protein_coding"; transcript_name "Paics-201"; exon_number 7; exon_id "ENSMUSE00000187309.4"; level 2; protein_id "ENSMUSP00000031160.10"; transcript_support_level "1"; mgi_id "MGI:1914304"; tag "alternative_5_UTR"; tag "basic"; tag "Ensembl_canonical"; tag "GENCODE_Primary"; tag "appris_principal_1"; tag "CCDS"; ccdsid "CCDS19367.1"; havana_gene "OTTMUSG00000026550.1"; havana_transcript "OTTMUST00000065693.1";
chr5	HAVANA	CDS	77112289	77112469	0	+	0	gene_id "ENSMUSG00000029247.18"; transcript_id "ENSMUST00000031160.16"; gene_type "protein_coding"; gene_name "Paics"; transcript_type "protein_coding"; transcript_name "Paics-201"; exon_number 7; exon_id "ENSMUSE00000187309.4"; level 2; protein_id "ENSMUSP00000031160.10"; transcript_support_level "1"; mgi_id "MGI:1914304"; tag "alternative_5_UTR"; tag "basic"; tag "Ensembl_canonical"; tag "GENCODE_Primary"; tag "appris_principal_1"; tag "CCDS"; ccdsid "CCDS19367.1"; havana_gene "OTTMUSG00000026550.1"; havana_transcript "OTTMUST00000065693.1";
chr5	HAVANA	exon	77112289	77112469	0	+	.	gene_id "ENSMUSG00000029247.18"; transcript_id "ENSMUST00000120912.8"; gene_type "protein_coding"; gene_name "Paics"; transcript_type "protein_coding"; transcript_name "Paics-203"; exon_number 8; exon_id "ENSMUSE00000187309.4"; level 2; protein_id "ENSMUSP00000113483.2"; transcript_support_level "1"; mgi_id "MGI:1914304"; tag "basic"; tag "appris_principal_1"; tag "CCDS"; ccdsid "CCDS19367.1"; havana_gene "OTTMUSG00000026550.1"; havana_transcript "OTTMUST00000065691.1";
chr5	HAVANA	CDS	77112289	77112469	0	+	0	gene_id "ENSMUSG00000029247.18"; transcript_id "ENSMUST00000120912.8"; gene_type "protein_coding"; gene_name "Paics"; transcript_type "protein_coding"; transcript_name "Paics-203"; exon_number 8; exon_id "ENSMUSE00000187309.4"; level 2; protein_id "ENSMUSP00000113483.2"; transcript_support_level "1"; mgi_id "MGI:1914304"; tag "basic"; tag "appris_principal_1"; tag "CCDS"; ccdsid "CCDS19367.1"; havana_gene "OTTMUSG00000026550.1"; havana_transcript "OTTMUST00000065691.1";
chr5	HAVANA	exon	77112289	77112469	0	+	.	gene_id "ENSMUSG00000029247.18"; transcript_id "ENSMUST00000117536.8"; gene_type "protein_coding"; gene_name "Paics"; transcript_type "protein_coding"; transcript_name "Paics-202"; exon_number 8; exon_id "ENSMUSE00000187309.4"; level 2; protein_id "ENSMUSP00000112879.2"; transcript_support_level "5"; mgi_id "MGI:1914304"; tag "not_organism_supported"; tag "alternative_5_UTR"; tag "basic"; tag "appris_principal_1"; tag "CCDS"; ccdsid "CCDS19367.1"; havana_gene "OTTMUSG00000026550.1"; havana_transcript "OTTMUST00000065692.1";
chr5	HAVANA	CDS	77112289	77112469	0	+	0	gene_id "ENSMUSG00000029247.18"; transcript_id "ENSMUST00000117536.8"; gene_type "protein_coding"; gene_name "Paics"; transcript_type "protein_coding"; transcript_name "Paics-202"; exon_number 8; exon_id "ENSMUSE00000187309.4"; level 2; protein_id "ENSMUSP00000112879.2"; transcript_support_level "5"; mgi_id "MGI:1914304"; tag "not_organism_supported"; tag "alternative_5_UTR"; tag "basic"; tag "appris_principal_1"; tag "CCDS"; ccdsid "CCDS19367.1"; havana_gene "OTTMUSG00000026550.1"; havana_transcript "OTTMUST00000065692.1";
chr5	HAVANA	exon	77114004	77114252	0	+	.	gene_id "ENSMUSG00000029247.18"; transcript_id "ENSMUST00000154688.2"; gene_type "protein_coding"; gene_name "Paics"; transcript_type "retained_intron"; transcript_name "Paics-207"; exon_number 1; exon_id "ENSMUSE00000761512.2"; level 2; transcript_support_level "2"; mgi_id "MGI:1914304"; havana_gene "OTTMUSG00000026550.1"; havana_transcript "OTTMUST00000065697.1";
chr5	HAVANA	transcript	77114004	77114688	0	+	.	gene_id "ENSMUSG00000029247.18"; transcript_id "ENSMUST00000154688.2"; gene_type "protein_coding"; gene_name "Paics"; transcript_type "retained_intron"; transcript_name "Paics-207"; level 2; transcript_support_level "2"; mgi_id "MGI:1914304"; havana_gene "OTTMUSG00000026550.1"; havana_transcript "OTTMUST00000065697.1";
chr5	HAVANA	exon	77114094	77114252	0	+	.	gene_id "ENSMUSG00000029247.18"; transcript_id "ENSMUST00000031160.16"; gene_type "protein_coding"; gene_name "Paics"; transcript_type "protein_coding"; transcript_name "Paics-201"; exon_number 8; exon_id "ENSMUSE00000187315.4"; level 2; protein_id "ENSMUSP00000031160.10"; transcript_support_level "1"; mgi_id "MGI:1914304"; tag "alternative_5_UTR"; tag "basic"; tag "Ensembl_canonical"; tag "GENCODE_Primary"; tag "appris_principal_1"; tag "CCDS"; ccdsid "CCDS19367.1"; havana_gene "OTTMUSG00000026550.1"; havana_transcript "OTTMUST00000065693.1";
chr5	HAVANA	CDS	77114094	77114252	0	+	2	gene_id "ENSMUSG00000029247.18"; transcript_id "ENSMUST00000031160.16"; gene_type "protein_coding"; gene_name "Paics"; transcript_type "protein_coding"; transcript_name "Paics-201"; exon_number 8; exon_id "ENSMUSE00000187315.4"; level 2; protein_id "ENSMUSP00000031160.10"; transcript_support_level "1"; mgi_id "MGI:1914304"; tag "alternative_5_UTR"; tag "basic"; tag "Ensembl_canonical"; tag "GENCODE_Primary"; tag "appris_principal_1"; tag "CCDS"; ccdsid "CCDS19367.1"; havana_gene "OTTMUSG00000026550.1"; havana_transcript "OTTMUST00000065693.1";
chr5	HAVANA	exon	77114094	77114252	0	+	.	gene_id "ENSMUSG00000029247.18"; transcript_id "ENSMUST00000120912.8"; gene_type "protein_coding"; gene_name "Paics"; transcript_type "protein_coding"; transcript_name "Paics-203"; exon_number 9; exon_id "ENSMUSE00000187315.4"; level 2; protein_id "ENSMUSP00000113483.2"; transcript_support_level "1"; mgi_id "MGI:1914304"; tag "basic"; tag "appris_principal_1"; tag "CCDS"; ccdsid "CCDS19367.1"; havana_gene "OTTMUSG00000026550.1"; havana_transcript "OTTMUST00000065691.1";
chr5	HAVANA	CDS	77114094	77114252	0	+	2	gene_id "ENSMUSG00000029247.18"; transcript_id "ENSMUST00000120912.8"; gene_type "protein_coding"; gene_name "Paics"; transcript_type "protein_coding"; transcript_name "Paics-203"; exon_number 9; exon_id "ENSMUSE00000187315.4"; level 2; protein_id "ENSMUSP00000113483.2"; transcript_support_level "1"; mgi_id "MGI:1914304"; tag "basic"; tag "appris_principal_1"; tag "CCDS"; ccdsid "CCDS19367.1"; havana_gene "OTTMUSG00000026550.1"; havana_transcript "OTTMUST00000065691.1";
chr5	HAVANA	exon	77114094	77114252	0	+	.	gene_id "ENSMUSG00000029247.18"; transcript_id "ENSMUST00000117536.8"; gene_type "protein_coding"; gene_name "Paics"; transcript_type "protein_coding"; transcript_name "Paics-202"; exon_number 9; exon_id "ENSMUSE00000187315.4"; level 2; protein_id "ENSMUSP00000112879.2"; transcript_support_level "5"; mgi_id "MGI:1914304"; tag "not_organism_supported"; tag "alternative_5_UTR"; tag "basic"; tag "appris_principal_1"; tag "CCDS"; ccdsid "CCDS19367.1"; havana_gene "OTTMUSG00000026550.1"; havana_transcript "OTTMUST00000065692.1";
chr5	HAVANA	CDS	77114094	77114252	0	+	2	gene_id "ENSMUSG00000029247.18"; transcript_id "ENSMUST00000117536.8"; gene_type "protein_coding"; gene_name "Paics"; transcript_type "protein_coding"; transcript_name "Paics-202"; exon_number 9; exon_id "ENSMUSE00000187315.4"; level 2; protein_id "ENSMUSP00000112879.2"; transcript_support_level "5"; mgi_id "MGI:1914304"; tag "not_organism_supported"; tag "alternative_5_UTR"; tag "basic"; tag "appris_principal_1"; tag "CCDS"; ccdsid "CCDS19367.1"; havana_gene "OTTMUSG00000026550.1"; havana_transcript "OTTMUST00000065692.1";
chr5	HAVANA	CDS	77114495	77114658	0	+	2	gene_id "ENSMUSG00000029247.18"; transcript_id "ENSMUST00000031160.16"; gene_type "protein_coding"; gene_name "Paics"; transcript_type "protein_coding"; transcript_name "Paics-201"; exon_number 9; exon_id "ENSMUSE00000735541.2"; level 2; protein_id "ENSMUSP00000031160.10"; transcript_support_level "1"; mgi_id "MGI:1914304"; tag "alternative_5_UTR"; tag "basic"; tag "Ensembl_canonical"; tag "GENCODE_Primary"; tag "appris_principal_1"; tag "CCDS"; ccdsid "CCDS19367.1"; havana_gene "OTTMUSG00000026550.1"; havana_transcript "OTTMUST00000065693.1";
chr5	HAVANA	CDS	77114495	77114658	0	+	2	gene_id "ENSMUSG00000029247.18"; transcript_id "ENSMUST00000120912.8"; gene_type "protein_coding"; gene_name "Paics"; transcript_type "protein_coding"; transcript_name "Paics-203"; exon_number 10; exon_id "ENSMUSE00000710468.2"; level 2; protein_id "ENSMUSP00000113483.2"; transcript_support_level "1"; mgi_id "MGI:1914304"; tag "basic"; tag "appris_principal_1"; tag "CCDS"; ccdsid "CCDS19367.1"; havana_gene "OTTMUSG00000026550.1"; havana_transcript "OTTMUST00000065691.1";
chr5	HAVANA	CDS	77114495	77114658	0	+	2	gene_id "ENSMUSG00000029247.18"; transcript_id "ENSMUST00000117536.8"; gene_type "protein_coding"; gene_name "Paics"; transcript_type "protein_coding"; transcript_name "Paics-202"; exon_number 10; exon_id "ENSMUSE00000709158.2"; level 2; protein_id "ENSMUSP00000112879.2"; transcript_support_level "5"; mgi_id "MGI:1914304"; tag "not_organism_supported"; tag "alternative_5_UTR"; tag "basic"; tag "appris_principal_1"; tag "CCDS"; ccdsid "CCDS19367.1"; havana_gene "OTTMUSG00000026550.1"; havana_transcript "OTTMUST00000065692.1";
chr5	HAVANA	exon	77114495	77114688	0	+	.	gene_id "ENSMUSG00000029247.18"; transcript_id "ENSMUST00000154688.2"; gene_type "protein_coding"; gene_name "Paics"; transcript_type "retained_intron"; transcript_name "Paics-207"; exon_number 2; exon_id "ENSMUSE00000774518.2"; level 2; transcript_support_level "2"; mgi_id "MGI:1914304"; havana_gene "OTTMUSG00000026550.1"; havana_transcript "OTTMUST00000065697.1";
chr5	HAVANA	exon	77114495	77115160	0	+	.	gene_id "ENSMUSG00000029247.18"; transcript_id "ENSMUST00000117536.8"; gene_type "protein_coding"; gene_name "Paics"; transcript_type "protein_coding"; transcript_name "Paics-202"; exon_number 10; exon_id "ENSMUSE00000709158.2"; level 2; protein_id "ENSMUSP00000112879.2"; transcript_support_level "5"; mgi_id "MGI:1914304"; tag "not_organism_supported"; tag "alternative_5_UTR"; tag "basic"; tag "appris_principal_1"; tag "CCDS"; ccdsid "CCDS19367.1"; havana_gene "OTTMUSG00000026550.1"; havana_transcript "OTTMUST00000065692.1";
chr5	HAVANA	exon	77114495	77115352	0	+	.	gene_id "ENSMUSG00000029247.18"; transcript_id "ENSMUST00000031160.16"; gene_type "protein_coding"; gene_name "Paics"; transcript_type "protein_coding"; transcript_name "Paics-201"; exon_number 9; exon_id "ENSMUSE00000735541.2"; level 2; protein_id "ENSMUSP00000031160.10"; transcript_support_level "1"; mgi_id "MGI:1914304"; tag "alternative_5_UTR"; tag "basic"; tag "Ensembl_canonical"; tag "GENCODE_Primary"; tag "appris_principal_1"; tag "CCDS"; ccdsid "CCDS19367.1"; havana_gene "OTTMUSG00000026550.1"; havana_transcript "OTTMUST00000065693.1";
chr5	HAVANA	exon	77114495	77115356	0	+	.	gene_id "ENSMUSG00000029247.18"; transcript_id "ENSMUST00000120912.8"; gene_type "protein_coding"; gene_name "Paics"; transcript_type "protein_coding"; transcript_name "Paics-203"; exon_number 10; exon_id "ENSMUSE00000710468.2"; level 2; protein_id "ENSMUSP00000113483.2"; transcript_support_level "1"; mgi_id "MGI:1914304"; tag "basic"; tag "appris_principal_1"; tag "CCDS"; ccdsid "CCDS19367.1"; havana_gene "OTTMUSG00000026550.1"; havana_transcript "OTTMUST00000065691.1";
chr5	HAVANA	stop_codon	77114659	77114661	0	+	0	gene_id "ENSMUSG00000029247.18"; transcript_id "ENSMUST00000031160.16"; gene_type "protein_coding"; gene_name "Paics"; transcript_type "protein_coding"; transcript_name "Paics-201"; exon_number 9; exon_id "ENSMUSE00000735541.2"; level 2; protein_id "ENSMUSP00000031160.10"; transcript_support_level "1"; mgi_id "MGI:1914304"; tag "alternative_5_UTR"; tag "basic"; tag "Ensembl_canonical"; tag "GENCODE_Primary"; tag "appris_principal_1"; tag "CCDS"; ccdsid "CCDS19367.1"; havana_gene "OTTMUSG00000026550.1"; havana_transcript "OTTMUST00000065693.1";
chr5	HAVANA	stop_codon	77114659	77114661	0	+	0	gene_id "ENSMUSG00000029247.18"; transcript_id "ENSMUST00000120912.8"; gene_type "protein_coding"; gene_name "Paics"; transcript_type "protein_coding"; transcript_name "Paics-203"; exon_number 10; exon_id "ENSMUSE00000710468.2"; level 2; protein_id "ENSMUSP00000113483.2"; transcript_support_level "1"; mgi_id "MGI:1914304"; tag "basic"; tag "appris_principal_1"; tag "CCDS"; ccdsid "CCDS19367.1"; havana_gene "OTTMUSG00000026550.1"; havana_transcript "OTTMUST00000065691.1";
chr5	HAVANA	stop_codon	77114659	77114661	0	+	0	gene_id "ENSMUSG00000029247.18"; transcript_id "ENSMUST00000117536.8"; gene_type "protein_coding"; gene_name "Paics"; transcript_type "protein_coding"; transcript_name "Paics-202"; exon_number 10; exon_id "ENSMUSE00000709158.2"; level 2; protein_id "ENSMUSP00000112879.2"; transcript_support_level "5"; mgi_id "MGI:1914304"; tag "not_organism_supported"; tag "alternative_5_UTR"; tag "basic"; tag "appris_principal_1"; tag "CCDS"; ccdsid "CCDS19367.1"; havana_gene "OTTMUSG00000026550.1"; havana_transcript "OTTMUST00000065692.1";
chr5	HAVANA	UTR	77114659	77115160	0	+	.	gene_id "ENSMUSG00000029247.18"; transcript_id "ENSMUST00000117536.8"; gene_type "protein_coding"; gene_name "Paics"; transcript_type "protein_coding"; transcript_name "Paics-202"; exon_number 10; exon_id "ENSMUSE00000709158.2"; level 2; protein_id "ENSMUSP00000112879.2"; transcript_support_level "5"; mgi_id "MGI:1914304"; tag "not_organism_supported"; tag "alternative_5_UTR"; tag "basic"; tag "appris_principal_1"; tag "CCDS"; ccdsid "CCDS19367.1"; havana_gene "OTTMUSG00000026550.1"; havana_transcript "OTTMUST00000065692.1";
chr5	HAVANA	UTR	77114659	77115352	0	+	.	gene_id "ENSMUSG00000029247.18"; transcript_id "ENSMUST00000031160.16"; gene_type "protein_coding"; gene_name "Paics"; transcript_type "protein_coding"; transcript_name "Paics-201"; exon_number 9; exon_id "ENSMUSE00000735541.2"; level 2; protein_id "ENSMUSP00000031160.10"; transcript_support_level "1"; mgi_id "MGI:1914304"; tag "alternative_5_UTR"; tag "basic"; tag "Ensembl_canonical"; tag "GENCODE_Primary"; tag "appris_principal_1"; tag "CCDS"; ccdsid "CCDS19367.1"; havana_gene "OTTMUSG00000026550.1"; havana_transcript "OTTMUST00000065693.1";
chr5	HAVANA	UTR	77114659	77115356	0	+	.	gene_id "ENSMUSG00000029247.18"; transcript_id "ENSMUST00000120912.8"; gene_type "protein_coding"; gene_name "Paics"; transcript_type "protein_coding"; transcript_name "Paics-203"; exon_number 10; exon_id "ENSMUSE00000710468.2"; level 2; protein_id "ENSMUSP00000113483.2"; transcript_support_level "1"; mgi_id "MGI:1914304"; tag "basic"; tag "appris_principal_1"; tag "CCDS"; ccdsid "CCDS19367.1"; havana_gene "OTTMUSG00000026550.1"; havana_transcript "OTTMUST00000065691.1";
chr5	HAVANA	UTR	77122530	77122570	0	+	.	gene_id "ENSMUSG00000036323.15"; transcript_id "ENSMUST00000101087.10"; gene_type "protein_coding"; gene_name "Srp72"; transcript_type "protein_coding"; transcript_name "Srp72-201"; exon_number 1; exon_id "ENSMUSE00000543449.6"; level 2; protein_id "ENSMUSP00000098648.4"; transcript_support_level "2"; mgi_id "MGI:1333795"; tag "basic"; tag "Ensembl_canonical"; tag "GENCODE_Primary"; tag "appris_principal_1"; tag "CCDS"; ccdsid "CCDS39119.1"; havana_gene "OTTMUSG00000026549.1"; havana_transcript "OTTMUST00000065682.1";
chr5	HAVANA	exon	77122530	77122679	0	+	.	gene_id "ENSMUSG00000036323.15"; transcript_id "ENSMUST00000101087.10"; gene_type "protein_coding"; gene_name "Srp72"; transcript_type "protein_coding"; transcript_name "Srp72-201"; exon_number 1; exon_id "ENSMUSE00000543449.6"; level 2; protein_id "ENSMUSP00000098648.4"; transcript_support_level "2"; mgi_id "MGI:1333795"; tag "basic"; tag "Ensembl_canonical"; tag "GENCODE_Primary"; tag "appris_principal_1"; tag "CCDS"; ccdsid "CCDS39119.1"; havana_gene "OTTMUSG00000026549.1"; havana_transcript "OTTMUST00000065682.1";
chr5	HAVANA	gene	77122530	77147784	0	+	.	gene_id "ENSMUSG00000036323.15"; gene_type "protein_coding"; gene_name "Srp72"; level 2; mgi_id "MGI:1333795"; havana_gene "OTTMUSG00000026549.1";
chr5	HAVANA	transcript	77122530	77147784	0	+	.	gene_id "ENSMUSG00000036323.15"; transcript_id "ENSMUST00000101087.10"; gene_type "protein_coding"; gene_name "Srp72"; transcript_type "protein_coding"; transcript_name "Srp72-201"; level 2; protein_id "ENSMUSP00000098648.4"; transcript_support_level "2"; mgi_id "MGI:1333795"; tag "basic"; tag "Ensembl_canonical"; tag "GENCODE_Primary"; tag "appris_principal_1"; tag "CCDS"; ccdsid "CCDS39119.1"; havana_gene "OTTMUSG00000026549.1"; havana_transcript "OTTMUST00000065682.1";
chr5	HAVANA	UTR	77122554	77122570	0	+	.	gene_id "ENSMUSG00000036323.15"; transcript_id "ENSMUST00000120550.2"; gene_type "protein_coding"; gene_name "Srp72"; transcript_type "protein_coding"; transcript_name "Srp72-202"; exon_number 1; exon_id "ENSMUSE00000712853.2"; level 2; protein_id "ENSMUSP00000113312.2"; transcript_support_level "5"; mgi_id "MGI:1333795"; tag "basic"; havana_gene "OTTMUSG00000026549.1"; havana_transcript "OTTMUST00000065683.1";
chr5	HAVANA	exon	77122554	77122679	0	+	.	gene_id "ENSMUSG00000036323.15"; transcript_id "ENSMUST00000120550.2"; gene_type "protein_coding"; gene_name "Srp72"; transcript_type "protein_coding"; transcript_name "Srp72-202"; exon_number 1; exon_id "ENSMUSE00000712853.2"; level 2; protein_id "ENSMUSP00000113312.2"; transcript_support_level "5"; mgi_id "MGI:1333795"; tag "basic"; havana_gene "OTTMUSG00000026549.1"; havana_transcript "OTTMUST00000065683.1";
chr5	HAVANA	transcript	77122554	77146663	0	+	.	gene_id "ENSMUSG00000036323.15"; transcript_id "ENSMUST00000120550.2"; gene_type "protein_coding"; gene_name "Srp72"; transcript_type "protein_coding"; transcript_name "Srp72-202"; level 2; protein_id "ENSMUSP00000113312.2"; transcript_support_level "5"; mgi_id "MGI:1333795"; tag "basic"; havana_gene "OTTMUSG00000026549.1"; havana_transcript "OTTMUST00000065683.1";
chr5	HAVANA	exon	77122568	77122679	0	+	.	gene_id "ENSMUSG00000036323.15"; transcript_id "ENSMUST00000150661.2"; gene_type "protein_coding"; gene_name "Srp72"; transcript_type "retained_intron"; transcript_name "Srp72-209"; exon_number 1; exon_id "ENSMUSE00000729014.2"; level 2; transcript_support_level "2"; mgi_id "MGI:1333795"; havana_gene "OTTMUSG00000026549.1"; havana_transcript "OTTMUST00000065686.1";
chr5	HAVANA	transcript	77122568	77128437	0	+	.	gene_id "ENSMUSG00000036323.15"; transcript_id "ENSMUST00000150661.2"; gene_type "protein_coding"; gene_name "Srp72"; transcript_type "retained_intron"; transcript_name "Srp72-209"; level 2; transcript_support_level "2"; mgi_id "MGI:1333795"; havana_gene "OTTMUSG00000026549.1"; havana_transcript "OTTMUST00000065686.1";
chr5	HAVANA	start_codon	77122571	77122573	0	+	0	gene_id "ENSMUSG00000036323.15"; transcript_id "ENSMUST00000101087.10"; gene_type "protein_coding"; gene_name "Srp72"; transcript_type "protein_coding"; transcript_name "Srp72-201"; exon_number 1; exon_id "ENSMUSE00000543449.6"; level 2; protein_id "ENSMUSP00000098648.4"; transcript_support_level "2"; mgi_id "MGI:1333795"; tag "basic"; tag "Ensembl_canonical"; tag "GENCODE_Primary"; tag "appris_principal_1"; tag "CCDS"; ccdsid "CCDS39119.1"; havana_gene "OTTMUSG00000026549.1"; havana_transcript "OTTMUST00000065682.1";
chr5	HAVANA	start_codon	77122571	77122573	0	+	0	gene_id "ENSMUSG00000036323.15"; transcript_id "ENSMUST00000120550.2"; gene_type "protein_coding"; gene_name "Srp72"; transcript_type "protein_coding"; transcript_name "Srp72-202"; exon_number 1; exon_id "ENSMUSE00000712853.2"; level 2; protein_id "ENSMUSP00000113312.2"; transcript_support_level "5"; mgi_id "MGI:1333795"; tag "basic"; havana_gene "OTTMUSG00000026549.1"; havana_transcript "OTTMUST00000065683.1";
chr5	HAVANA	CDS	77122571	77122679	0	+	0	gene_id "ENSMUSG00000036323.15"; transcript_id "ENSMUST00000101087.10"; gene_type "protein_coding"; gene_name "Srp72"; transcript_type "protein_coding"; transcript_name "Srp72-201"; exon_number 1; exon_id "ENSMUSE00000543449.6"; level 2; protein_id "ENSMUSP00000098648.4"; transcript_support_level "2"; mgi_id "MGI:1333795"; tag "basic"; tag "Ensembl_canonical"; tag "GENCODE_Primary"; tag "appris_principal_1"; tag "CCDS"; ccdsid "CCDS39119.1"; havana_gene "OTTMUSG00000026549.1"; havana_transcript "OTTMUST00000065682.1";
chr5	HAVANA	CDS	77122571	77122679	0	+	0	gene_id "ENSMUSG00000036323.15"; transcript_id "ENSMUST00000120550.2"; gene_type "protein_coding"; gene_name "Srp72"; transcript_type "protein_coding"; transcript_name "Srp72-202"; exon_number 1; exon_id "ENSMUSE00000712853.2"; level 2; protein_id "ENSMUSP00000113312.2"; transcript_support_level "5"; mgi_id "MGI:1333795"; tag "basic"; havana_gene "OTTMUSG00000026549.1"; havana_transcript "OTTMUST00000065683.1";
chr5	HAVANA	exon	77124245	77124365	0	+	.	gene_id "ENSMUSG00000036323.15"; transcript_id "ENSMUST00000101087.10"; gene_type "protein_coding"; gene_name "Srp72"; transcript_type "protein_coding"; transcript_name "Srp72-201"; exon_number 2; exon_id "ENSMUSE00001304295.2"; level 2; protein_id "ENSMUSP00000098648.4"; transcript_support_level "2"; mgi_id "MGI:1333795"; tag "basic"; tag "Ensembl_canonical"; tag "GENCODE_Primary"; tag "appris_principal_1"; tag "CCDS"; ccdsid "CCDS39119.1"; havana_gene "OTTMUSG00000026549.1"; havana_transcript "OTTMUST00000065682.1";
chr5	HAVANA	CDS	77124245	77124365	0	+	2	gene_id "ENSMUSG00000036323.15"; transcript_id "ENSMUST00000101087.10"; gene_type "protein_coding"; gene_name "Srp72"; transcript_type "protein_coding"; transcript_name "Srp72-201"; exon_number 2; exon_id "ENSMUSE00001304295.2"; level 2; protein_id "ENSMUSP00000098648.4"; transcript_support_level "2"; mgi_id "MGI:1333795"; tag "basic"; tag "Ensembl_canonical"; tag "GENCODE_Primary"; tag "appris_principal_1"; tag "CCDS"; ccdsid "CCDS39119.1"; havana_gene "OTTMUSG00000026549.1"; havana_transcript "OTTMUST00000065682.1";
chr5	HAVANA	exon	77124245	77124365	0	+	.	gene_id "ENSMUSG00000036323.15"; transcript_id "ENSMUST00000120550.2"; gene_type "protein_coding"; gene_name "Srp72"; transcript_type "protein_coding"; transcript_name "Srp72-202"; exon_number 2; exon_id "ENSMUSE00001304295.2"; level 2; protein_id "ENSMUSP00000113312.2"; transcript_support_level "5"; mgi_id "MGI:1333795"; tag "basic"; havana_gene "OTTMUSG00000026549.1"; havana_transcript "OTTMUST00000065683.1";
chr5	HAVANA	CDS	77124245	77124365	0	+	2	gene_id "ENSMUSG00000036323.15"; transcript_id "ENSMUST00000120550.2"; gene_type "protein_coding"; gene_name "Srp72"; transcript_type "protein_coding"; transcript_name "Srp72-202"; exon_number 2; exon_id "ENSMUSE00001304295.2"; level 2; protein_id "ENSMUSP00000113312.2"; transcript_support_level "5"; mgi_id "MGI:1333795"; tag "basic"; havana_gene "OTTMUSG00000026549.1"; havana_transcript "OTTMUST00000065683.1";
chr5	HAVANA	exon	77124245	77124365	0	+	.	gene_id "ENSMUSG00000036323.15"; transcript_id "ENSMUST00000150661.2"; gene_type "protein_coding"; gene_name "Srp72"; transcript_type "retained_intron"; transcript_name "Srp72-209"; exon_number 2; exon_id "ENSMUSE00001206406.2"; level 2; transcript_support_level "2"; mgi_id "MGI:1333795"; havana_gene "OTTMUSG00000026549.1"; havana_transcript "OTTMUST00000065686.1";
chr5	HAVANA	exon	77126430	77126553	0	+	.	gene_id "ENSMUSG00000036323.15"; transcript_id "ENSMUST00000101087.10"; gene_type "protein_coding"; gene_name "Srp72"; transcript_type "protein_coding"; transcript_name "Srp72-201"; exon_number 3; exon_id "ENSMUSE00001214240.2"; level 2; protein_id "ENSMUSP00000098648.4"; transcript_support_level "2"; mgi_id "MGI:1333795"; tag "basic"; tag "Ensembl_canonical"; tag "GENCODE_Primary"; tag "appris_principal_1"; tag "CCDS"; ccdsid "CCDS39119.1"; havana_gene "OTTMUSG00000026549.1"; havana_transcript "OTTMUST00000065682.1";
chr5	HAVANA	CDS	77126430	77126553	0	+	1	gene_id "ENSMUSG00000036323.15"; transcript_id "ENSMUST00000101087.10"; gene_type "protein_coding"; gene_name "Srp72"; transcript_type "protein_coding"; transcript_name "Srp72-201"; exon_number 3; exon_id "ENSMUSE00001214240.2"; level 2; protein_id "ENSMUSP00000098648.4"; transcript_support_level "2"; mgi_id "MGI:1333795"; tag "basic"; tag "Ensembl_canonical"; tag "GENCODE_Primary"; tag "appris_principal_1"; tag "CCDS"; ccdsid "CCDS39119.1"; havana_gene "OTTMUSG00000026549.1"; havana_transcript "OTTMUST00000065682.1";
chr5	HAVANA	exon	77126430	77126553	0	+	.	gene_id "ENSMUSG00000036323.15"; transcript_id "ENSMUST00000120550.2"; gene_type "protein_coding"; gene_name "Srp72"; transcript_type "protein_coding"; transcript_name "Srp72-202"; exon_number 3; exon_id "ENSMUSE00001214240.2"; level 2; protein_id "ENSMUSP00000113312.2"; transcript_support_level "5"; mgi_id "MGI:1333795"; tag "basic"; havana_gene "OTTMUSG00000026549.1"; havana_transcript "OTTMUST00000065683.1";
chr5	HAVANA	CDS	77126430	77126553	0	+	1	gene_id "ENSMUSG00000036323.15"; transcript_id "ENSMUST00000120550.2"; gene_type "protein_coding"; gene_name "Srp72"; transcript_type "protein_coding"; transcript_name "Srp72-202"; exon_number 3; exon_id "ENSMUSE00001214240.2"; level 2; protein_id "ENSMUSP00000113312.2"; transcript_support_level "5"; mgi_id "MGI:1333795"; tag "basic"; havana_gene "OTTMUSG00000026549.1"; havana_transcript "OTTMUST00000065683.1";
chr5	HAVANA	exon	77126430	77126553	0	+	.	gene_id "ENSMUSG00000036323.15"; transcript_id "ENSMUST00000150661.2"; gene_type "protein_coding"; gene_name "Srp72"; transcript_type "retained_intron"; transcript_name "Srp72-209"; exon_number 3; exon_id "ENSMUSE00001228108.2"; level 2; transcript_support_level "2"; mgi_id "MGI:1333795"; havana_gene "OTTMUSG00000026549.1"; havana_transcript "OTTMUST00000065686.1";
chr5	HAVANA	exon	77128135	77128278	0	+	.	gene_id "ENSMUSG00000036323.15"; transcript_id "ENSMUST00000101087.10"; gene_type "protein_coding"; gene_name "Srp72"; transcript_type "protein_coding"; transcript_name "Srp72-201"; exon_number 4; exon_id "ENSMUSE00000543445.4"; level 2; protein_id "ENSMUSP00000098648.4"; transcript_support_level "2"; mgi_id "MGI:1333795"; tag "basic"; tag "Ensembl_canonical"; tag "GENCODE_Primary"; tag "appris_principal_1"; tag "CCDS"; ccdsid "CCDS39119.1"; havana_gene "OTTMUSG00000026549.1"; havana_transcript "OTTMUST00000065682.1";
chr5	HAVANA	CDS	77128135	77128278	0	+	0	gene_id "ENSMUSG00000036323.15"; transcript_id "ENSMUST00000101087.10"; gene_type "protein_coding"; gene_name "Srp72"; transcript_type "protein_coding"; transcript_name "Srp72-201"; exon_number 4; exon_id "ENSMUSE00000543445.4"; level 2; protein_id "ENSMUSP00000098648.4"; transcript_support_level "2"; mgi_id "MGI:1333795"; tag "basic"; tag "Ensembl_canonical"; tag "GENCODE_Primary"; tag "appris_principal_1"; tag "CCDS"; ccdsid "CCDS39119.1"; havana_gene "OTTMUSG00000026549.1"; havana_transcript "OTTMUST00000065682.1";
chr5	HAVANA	exon	77128135	77128278	0	+	.	gene_id "ENSMUSG00000036323.15"; transcript_id "ENSMUST00000120550.2"; gene_type "protein_coding"; gene_name "Srp72"; transcript_type "protein_coding"; transcript_name "Srp72-202"; exon_number 4; exon_id "ENSMUSE00000543445.4"; level 2; protein_id "ENSMUSP00000113312.2"; transcript_support_level "5"; mgi_id "MGI:1333795"; tag "basic"; havana_gene "OTTMUSG00000026549.1"; havana_transcript "OTTMUST00000065683.1";
chr5	HAVANA	CDS	77128135	77128278	0	+	0	gene_id "ENSMUSG00000036323.15"; transcript_id "ENSMUST00000120550.2"; gene_type "protein_coding"; gene_name "Srp72"; transcript_type "protein_coding"; transcript_name "Srp72-202"; exon_number 4; exon_id "ENSMUSE00000543445.4"; level 2; protein_id "ENSMUSP00000113312.2"; transcript_support_level "5"; mgi_id "MGI:1333795"; tag "basic"; havana_gene "OTTMUSG00000026549.1"; havana_transcript "OTTMUST00000065683.1";
chr5	HAVANA	exon	77128135	77128437	0	+	.	gene_id "ENSMUSG00000036323.15"; transcript_id "ENSMUST00000150661.2"; gene_type "protein_coding"; gene_name "Srp72"; transcript_type "retained_intron"; transcript_name "Srp72-209"; exon_number 4; exon_id "ENSMUSE00000820479.2"; level 2; transcript_support_level "2"; mgi_id "MGI:1333795"; havana_gene "OTTMUSG00000026549.1"; havana_transcript "OTTMUST00000065686.1";
chr5	HAVANA	exon	77128362	77128473	0	+	.	gene_id "ENSMUSG00000036323.15"; transcript_id "ENSMUST00000101087.10"; gene_type "protein_coding"; gene_name "Srp72"; transcript_type "protein_coding"; transcript_name "Srp72-201"; exon_number 5; exon_id "ENSMUSE00000652545.2"; level 2; protein_id "ENSMUSP00000098648.4"; transcript_support_level "2"; mgi_id "MGI:1333795"; tag "basic"; tag "Ensembl_canonical"; tag "GENCODE_Primary"; tag "appris_principal_1"; tag "CCDS"; ccdsid "CCDS39119.1"; havana_gene "OTTMUSG00000026549.1"; havana_transcript "OTTMUST00000065682.1";
chr5	HAVANA	CDS	77128362	77128473	0	+	0	gene_id "ENSMUSG00000036323.15"; transcript_id "ENSMUST00000101087.10"; gene_type "protein_coding"; gene_name "Srp72"; transcript_type "protein_coding"; transcript_name "Srp72-201"; exon_number 5; exon_id "ENSMUSE00000652545.2"; level 2; protein_id "ENSMUSP00000098648.4"; transcript_support_level "2"; mgi_id "MGI:1333795"; tag "basic"; tag "Ensembl_canonical"; tag "GENCODE_Primary"; tag "appris_principal_1"; tag "CCDS"; ccdsid "CCDS39119.1"; havana_gene "OTTMUSG00000026549.1"; havana_transcript "OTTMUST00000065682.1";
chr5	HAVANA	exon	77128362	77128473	0	+	.	gene_id "ENSMUSG00000036323.15"; transcript_id "ENSMUST00000120550.2"; gene_type "protein_coding"; gene_name "Srp72"; transcript_type "protein_coding"; transcript_name "Srp72-202"; exon_number 5; exon_id "ENSMUSE00000652545.2"; level 2; protein_id "ENSMUSP00000113312.2"; transcript_support_level "5"; mgi_id "MGI:1333795"; tag "basic"; havana_gene "OTTMUSG00000026549.1"; havana_transcript "OTTMUST00000065683.1";
chr5	HAVANA	CDS	77128362	77128473	0	+	0	gene_id "ENSMUSG00000036323.15"; transcript_id "ENSMUST00000120550.2"; gene_type "protein_coding"; gene_name "Srp72"; transcript_type "protein_coding"; transcript_name "Srp72-202"; exon_number 5; exon_id "ENSMUSE00000652545.2"; level 2; protein_id "ENSMUSP00000113312.2"; transcript_support_level "5"; mgi_id "MGI:1333795"; tag "basic"; havana_gene "OTTMUSG00000026549.1"; havana_transcript "OTTMUST00000065683.1";
chr5	HAVANA	exon	77128426	77128473	0	+	.	gene_id "ENSMUSG00000036323.15"; transcript_id "ENSMUST00000148423.2"; gene_type "protein_coding"; gene_name "Srp72"; transcript_type "retained_intron"; transcript_name "Srp72-208"; exon_number 1; exon_id "ENSMUSE00000830321.2"; level 2; transcript_support_level "3"; mgi_id "MGI:1333795"; havana_gene "OTTMUSG00000026549.1"; havana_transcript "OTTMUST00000065687.1";
chr5	HAVANA	transcript	77128426	77130561	0	+	.	gene_id "ENSMUSG00000036323.15"; transcript_id "ENSMUST00000148423.2"; gene_type "protein_coding"; gene_name "Srp72"; transcript_type "retained_intron"; transcript_name "Srp72-208"; level 2; transcript_support_level "3"; mgi_id "MGI:1333795"; havana_gene "OTTMUSG00000026549.1"; havana_transcript "OTTMUST00000065687.1";
chr5	HAVANA	exon	77130082	77130113	0	+	.	gene_id "ENSMUSG00000036323.15"; transcript_id "ENSMUST00000101087.10"; gene_type "protein_coding"; gene_name "Srp72"; transcript_type "protein_coding"; transcript_name "Srp72-201"; exon_number 6; exon_id "ENSMUSE00000543442.2"; level 2; protein_id "ENSMUSP00000098648.4"; transcript_support_level "2"; mgi_id "MGI:1333795"; tag "basic"; tag "Ensembl_canonical"; tag "GENCODE_Primary"; tag "appris_principal_1"; tag "CCDS"; ccdsid "CCDS39119.1"; havana_gene "OTTMUSG00000026549.1"; havana_transcript "OTTMUST00000065682.1";
chr5	HAVANA	CDS	77130082	77130113	0	+	2	gene_id "ENSMUSG00000036323.15"; transcript_id "ENSMUST00000101087.10"; gene_type "protein_coding"; gene_name "Srp72"; transcript_type "protein_coding"; transcript_name "Srp72-201"; exon_number 6; exon_id "ENSMUSE00000543442.2"; level 2; protein_id "ENSMUSP00000098648.4"; transcript_support_level "2"; mgi_id "MGI:1333795"; tag "basic"; tag "Ensembl_canonical"; tag "GENCODE_Primary"; tag "appris_principal_1"; tag "CCDS"; ccdsid "CCDS39119.1"; havana_gene "OTTMUSG00000026549.1"; havana_transcript "OTTMUST00000065682.1";
chr5	HAVANA	exon	77130082	77130113	0	+	.	gene_id "ENSMUSG00000036323.15"; transcript_id "ENSMUST00000120550.2"; gene_type "protein_coding"; gene_name "Srp72"; transcript_type "protein_coding"; transcript_name "Srp72-202"; exon_number 6; exon_id "ENSMUSE00000543442.2"; level 2; protein_id "ENSMUSP00000113312.2"; transcript_support_level "5"; mgi_id "MGI:1333795"; tag "basic"; havana_gene "OTTMUSG00000026549.1"; havana_transcript "OTTMUST00000065683.1";
chr5	HAVANA	CDS	77130082	77130113	0	+	2	gene_id "ENSMUSG00000036323.15"; transcript_id "ENSMUST00000120550.2"; gene_type "protein_coding"; gene_name "Srp72"; transcript_type "protein_coding"; transcript_name "Srp72-202"; exon_number 6; exon_id "ENSMUSE00000543442.2"; level 2; protein_id "ENSMUSP00000113312.2"; transcript_support_level "5"; mgi_id "MGI:1333795"; tag "basic"; havana_gene "OTTMUSG00000026549.1"; havana_transcript "OTTMUST00000065683.1";
chr5	HAVANA	exon	77130082	77130561	0	+	.	gene_id "ENSMUSG00000036323.15"; transcript_id "ENSMUST00000148423.2"; gene_type "protein_coding"; gene_name "Srp72"; transcript_type "retained_intron"; transcript_name "Srp72-208"; exon_number 2; exon_id "ENSMUSE00000749874.2"; level 2; transcript_support_level "3"; mgi_id "MGI:1333795"; havana_gene "OTTMUSG00000026549.1"; havana_transcript "OTTMUST00000065687.1";
chr5	HAVANA	exon	77131942	77132089	0	+	.	gene_id "ENSMUSG00000036323.15"; transcript_id "ENSMUST00000141873.2"; gene_type "protein_coding"; gene_name "Srp72"; transcript_type "retained_intron"; transcript_name "Srp72-205"; exon_number 1; exon_id "ENSMUSE00000824547.2"; level 2; transcript_support_level "1"; mgi_id "MGI:1333795"; havana_gene "OTTMUSG00000026549.1"; havana_transcript "OTTMUST00000065684.1";
chr5	HAVANA	transcript	77131942	77142993	0	+	.	gene_id "ENSMUSG00000036323.15"; transcript_id "ENSMUST00000141873.2"; gene_type "protein_coding"; gene_name "Srp72"; transcript_type "retained_intron"; transcript_name "Srp72-205"; level 2; transcript_support_level "1"; mgi_id "MGI:1333795"; havana_gene "OTTMUSG00000026549.1"; havana_transcript "OTTMUST00000065684.1";
chr5	HAVANA	exon	77131965	77132089	0	+	.	gene_id "ENSMUSG00000036323.15"; transcript_id "ENSMUST00000101087.10"; gene_type "protein_coding"; gene_name "Srp72"; transcript_type "protein_coding"; transcript_name "Srp72-201"; exon_number 7; exon_id "ENSMUSE00000543441.2"; level 2; protein_id "ENSMUSP00000098648.4"; transcript_support_level "2"; mgi_id "MGI:1333795"; tag "basic"; tag "Ensembl_canonical"; tag "GENCODE_Primary"; tag "appris_principal_1"; tag "CCDS"; ccdsid "CCDS39119.1"; havana_gene "OTTMUSG00000026549.1"; havana_transcript "OTTMUST00000065682.1";
chr5	HAVANA	CDS	77131965	77132089	0	+	0	gene_id "ENSMUSG00000036323.15"; transcript_id "ENSMUST00000101087.10"; gene_type "protein_coding"; gene_name "Srp72"; transcript_type "protein_coding"; transcript_name "Srp72-201"; exon_number 7; exon_id "ENSMUSE00000543441.2"; level 2; protein_id "ENSMUSP00000098648.4"; transcript_support_level "2"; mgi_id "MGI:1333795"; tag "basic"; tag "Ensembl_canonical"; tag "GENCODE_Primary"; tag "appris_principal_1"; tag "CCDS"; ccdsid "CCDS39119.1"; havana_gene "OTTMUSG00000026549.1"; havana_transcript "OTTMUST00000065682.1";
chr5	HAVANA	exon	77132181	77132238	0	+	.	gene_id "ENSMUSG00000036323.15"; transcript_id "ENSMUST00000101087.10"; gene_type "protein_coding"; gene_name "Srp72"; transcript_type "protein_coding"; transcript_name "Srp72-201"; exon_number 8; exon_id "ENSMUSE00001206170.2"; level 2; protein_id "ENSMUSP00000098648.4"; transcript_support_level "2"; mgi_id "MGI:1333795"; tag "basic"; tag "Ensembl_canonical"; tag "GENCODE_Primary"; tag "appris_principal_1"; tag "CCDS"; ccdsid "CCDS39119.1"; havana_gene "OTTMUSG00000026549.1"; havana_transcript "OTTMUST00000065682.1";
chr5	HAVANA	CDS	77132181	77132238	0	+	1	gene_id "ENSMUSG00000036323.15"; transcript_id "ENSMUST00000101087.10"; gene_type "protein_coding"; gene_name "Srp72"; transcript_type "protein_coding"; transcript_name "Srp72-201"; exon_number 8; exon_id "ENSMUSE00001206170.2"; level 2; protein_id "ENSMUSP00000098648.4"; transcript_support_level "2"; mgi_id "MGI:1333795"; tag "basic"; tag "Ensembl_canonical"; tag "GENCODE_Primary"; tag "appris_principal_1"; tag "CCDS"; ccdsid "CCDS39119.1"; havana_gene "OTTMUSG00000026549.1"; havana_transcript "OTTMUST00000065682.1";
chr5	HAVANA	exon	77132181	77132238	0	+	.	gene_id "ENSMUSG00000036323.15"; transcript_id "ENSMUST00000141873.2"; gene_type "protein_coding"; gene_name "Srp72"; transcript_type "retained_intron"; transcript_name "Srp72-205"; exon_number 2; exon_id "ENSMUSE00001306660.2"; level 2; transcript_support_level "1"; mgi_id "MGI:1333795"; havana_gene "OTTMUSG00000026549.1"; havana_transcript "OTTMUST00000065684.1";
chr5	HAVANA	exon	77135714	77135845	0	+	.	gene_id "ENSMUSG00000036323.15"; transcript_id "ENSMUST00000101087.10"; gene_type "protein_coding"; gene_name "Srp72"; transcript_type "protein_coding"; transcript_name "Srp72-201"; exon_number 9; exon_id "ENSMUSE00001237591.2"; level 2; protein_id "ENSMUSP00000098648.4"; transcript_support_level "2"; mgi_id "MGI:1333795"; tag "basic"; tag "Ensembl_canonical"; tag "GENCODE_Primary"; tag "appris_principal_1"; tag "CCDS"; ccdsid "CCDS39119.1"; havana_gene "OTTMUSG00000026549.1"; havana_transcript "OTTMUST00000065682.1";
chr5	HAVANA	CDS	77135714	77135845	0	+	0	gene_id "ENSMUSG00000036323.15"; transcript_id "ENSMUST00000101087.10"; gene_type "protein_coding"; gene_name "Srp72"; transcript_type "protein_coding"; transcript_name "Srp72-201"; exon_number 9; exon_id "ENSMUSE00001237591.2"; level 2; protein_id "ENSMUSP00000098648.4"; transcript_support_level "2"; mgi_id "MGI:1333795"; tag "basic"; tag "Ensembl_canonical"; tag "GENCODE_Primary"; tag "appris_principal_1"; tag "CCDS"; ccdsid "CCDS39119.1"; havana_gene "OTTMUSG00000026549.1"; havana_transcript "OTTMUST00000065682.1";
chr5	HAVANA	exon	77135714	77135845	0	+	.	gene_id "ENSMUSG00000036323.15"; transcript_id "ENSMUST00000120550.2"; gene_type "protein_coding"; gene_name "Srp72"; transcript_type "protein_coding"; transcript_name "Srp72-202"; exon_number 7; exon_id "ENSMUSE00001237591.2"; level 2; protein_id "ENSMUSP00000113312.2"; transcript_support_level "5"; mgi_id "MGI:1333795"; tag "basic"; havana_gene "OTTMUSG00000026549.1"; havana_transcript "OTTMUST00000065683.1";
chr5	HAVANA	CDS	77135714	77135845	0	+	0	gene_id "ENSMUSG00000036323.15"; transcript_id "ENSMUST00000120550.2"; gene_type "protein_coding"; gene_name "Srp72"; transcript_type "protein_coding"; transcript_name "Srp72-202"; exon_number 7; exon_id "ENSMUSE00001237591.2"; level 2; protein_id "ENSMUSP00000113312.2"; transcript_support_level "5"; mgi_id "MGI:1333795"; tag "basic"; havana_gene "OTTMUSG00000026549.1"; havana_transcript "OTTMUST00000065683.1";
chr5	HAVANA	exon	77135714	77135845	0	+	.	gene_id "ENSMUSG00000036323.15"; transcript_id "ENSMUST00000141873.2"; gene_type "protein_coding"; gene_name "Srp72"; transcript_type "retained_intron"; transcript_name "Srp72-205"; exon_number 3; exon_id "ENSMUSE00001238730.2"; level 2; transcript_support_level "1"; mgi_id "MGI:1333795"; havana_gene "OTTMUSG00000026549.1"; havana_transcript "OTTMUST00000065684.1";
chr5	HAVANA	exon	77137148	77137276	0	+	.	gene_id "ENSMUSG00000036323.15"; transcript_id "ENSMUST00000101087.10"; gene_type "protein_coding"; gene_name "Srp72"; transcript_type "protein_coding"; transcript_name "Srp72-201"; exon_number 10; exon_id "ENSMUSE00001263148.2"; level 2; protein_id "ENSMUSP00000098648.4"; transcript_support_level "2"; mgi_id "MGI:1333795"; tag "basic"; tag "Ensembl_canonical"; tag "GENCODE_Primary"; tag "appris_principal_1"; tag "CCDS"; ccdsid "CCDS39119.1"; havana_gene "OTTMUSG00000026549.1"; havana_transcript "OTTMUST00000065682.1";
chr5	HAVANA	CDS	77137148	77137276	0	+	0	gene_id "ENSMUSG00000036323.15"; transcript_id "ENSMUST00000101087.10"; gene_type "protein_coding"; gene_name "Srp72"; transcript_type "protein_coding"; transcript_name "Srp72-201"; exon_number 10; exon_id "ENSMUSE00001263148.2"; level 2; protein_id "ENSMUSP00000098648.4"; transcript_support_level "2"; mgi_id "MGI:1333795"; tag "basic"; tag "Ensembl_canonical"; tag "GENCODE_Primary"; tag "appris_principal_1"; tag "CCDS"; ccdsid "CCDS39119.1"; havana_gene "OTTMUSG00000026549.1"; havana_transcript "OTTMUST00000065682.1";
chr5	HAVANA	exon	77137148	77137276	0	+	.	gene_id "ENSMUSG00000036323.15"; transcript_id "ENSMUST00000120550.2"; gene_type "protein_coding"; gene_name "Srp72"; transcript_type "protein_coding"; transcript_name "Srp72-202"; exon_number 8; exon_id "ENSMUSE00001263148.2"; level 2; protein_id "ENSMUSP00000113312.2"; transcript_support_level "5"; mgi_id "MGI:1333795"; tag "basic"; havana_gene "OTTMUSG00000026549.1"; havana_transcript "OTTMUST00000065683.1";
chr5	HAVANA	CDS	77137148	77137276	0	+	0	gene_id "ENSMUSG00000036323.15"; transcript_id "ENSMUST00000120550.2"; gene_type "protein_coding"; gene_name "Srp72"; transcript_type "protein_coding"; transcript_name "Srp72-202"; exon_number 8; exon_id "ENSMUSE00001263148.2"; level 2; protein_id "ENSMUSP00000113312.2"; transcript_support_level "5"; mgi_id "MGI:1333795"; tag "basic"; havana_gene "OTTMUSG00000026549.1"; havana_transcript "OTTMUST00000065683.1";
chr5	HAVANA	exon	77137148	77137276	0	+	.	gene_id "ENSMUSG00000036323.15"; transcript_id "ENSMUST00000141873.2"; gene_type "protein_coding"; gene_name "Srp72"; transcript_type "retained_intron"; transcript_name "Srp72-205"; exon_number 4; exon_id "ENSMUSE00001210410.2"; level 2; transcript_support_level "1"; mgi_id "MGI:1333795"; havana_gene "OTTMUSG00000026549.1"; havana_transcript "OTTMUST00000065684.1";
chr5	HAVANA	exon	77138120	77138192	0	+	.	gene_id "ENSMUSG00000036323.15"; transcript_id "ENSMUST00000101087.10"; gene_type "protein_coding"; gene_name "Srp72"; transcript_type "protein_coding"; transcript_name "Srp72-201"; exon_number 11; exon_id "ENSMUSE00001289117.2"; level 2; protein_id "ENSMUSP00000098648.4"; transcript_support_level "2"; mgi_id "MGI:1333795"; tag "basic"; tag "Ensembl_canonical"; tag "GENCODE_Primary"; tag "appris_principal_1"; tag "CCDS"; ccdsid "CCDS39119.1"; havana_gene "OTTMUSG00000026549.1"; havana_transcript "OTTMUST00000065682.1";
chr5	HAVANA	CDS	77138120	77138192	0	+	0	gene_id "ENSMUSG00000036323.15"; transcript_id "ENSMUST00000101087.10"; gene_type "protein_coding"; gene_name "Srp72"; transcript_type "protein_coding"; transcript_name "Srp72-201"; exon_number 11; exon_id "ENSMUSE00001289117.2"; level 2; protein_id "ENSMUSP00000098648.4"; transcript_support_level "2"; mgi_id "MGI:1333795"; tag "basic"; tag "Ensembl_canonical"; tag "GENCODE_Primary"; tag "appris_principal_1"; tag "CCDS"; ccdsid "CCDS39119.1"; havana_gene "OTTMUSG00000026549.1"; havana_transcript "OTTMUST00000065682.1";
chr5	HAVANA	exon	77138120	77138192	0	+	.	gene_id "ENSMUSG00000036323.15"; transcript_id "ENSMUST00000120550.2"; gene_type "protein_coding"; gene_name "Srp72"; transcript_type "protein_coding"; transcript_name "Srp72-202"; exon_number 9; exon_id "ENSMUSE00001289117.2"; level 2; protein_id "ENSMUSP00000113312.2"; transcript_support_level "5"; mgi_id "MGI:1333795"; tag "basic"; havana_gene "OTTMUSG00000026549.1"; havana_transcript "OTTMUST00000065683.1";
chr5	HAVANA	CDS	77138120	77138192	0	+	0	gene_id "ENSMUSG00000036323.15"; transcript_id "ENSMUST00000120550.2"; gene_type "protein_coding"; gene_name "Srp72"; transcript_type "protein_coding"; transcript_name "Srp72-202"; exon_number 9; exon_id "ENSMUSE00001289117.2"; level 2; protein_id "ENSMUSP00000113312.2"; transcript_support_level "5"; mgi_id "MGI:1333795"; tag "basic"; havana_gene "OTTMUSG00000026549.1"; havana_transcript "OTTMUST00000065683.1";
chr5	HAVANA	exon	77138120	77138192	0	+	.	gene_id "ENSMUSG00000036323.15"; transcript_id "ENSMUST00000141873.2"; gene_type "protein_coding"; gene_name "Srp72"; transcript_type "retained_intron"; transcript_name "Srp72-205"; exon_number 5; exon_id "ENSMUSE00001297766.2"; level 2; transcript_support_level "1"; mgi_id "MGI:1333795"; havana_gene "OTTMUSG00000026549.1"; havana_transcript "OTTMUST00000065684.1";
chr5	HAVANA	exon	77139837	77139901	0	+	.	gene_id "ENSMUSG00000036323.15"; transcript_id "ENSMUST00000101087.10"; gene_type "protein_coding"; gene_name "Srp72"; transcript_type "protein_coding"; transcript_name "Srp72-201"; exon_number 12; exon_id "ENSMUSE00001293936.2"; level 2; protein_id "ENSMUSP00000098648.4"; transcript_support_level "2"; mgi_id "MGI:1333795"; tag "basic"; tag "Ensembl_canonical"; tag "GENCODE_Primary"; tag "appris_principal_1"; tag "CCDS"; ccdsid "CCDS39119.1"; havana_gene "OTTMUSG00000026549.1"; havana_transcript "OTTMUST00000065682.1";
chr5	HAVANA	CDS	77139837	77139901	0	+	2	gene_id "ENSMUSG00000036323.15"; transcript_id "ENSMUST00000101087.10"; gene_type "protein_coding"; gene_name "Srp72"; transcript_type "protein_coding"; transcript_name "Srp72-201"; exon_number 12; exon_id "ENSMUSE00001293936.2"; level 2; protein_id "ENSMUSP00000098648.4"; transcript_support_level "2"; mgi_id "MGI:1333795"; tag "basic"; tag "Ensembl_canonical"; tag "GENCODE_Primary"; tag "appris_principal_1"; tag "CCDS"; ccdsid "CCDS39119.1"; havana_gene "OTTMUSG00000026549.1"; havana_transcript "OTTMUST00000065682.1";
chr5	HAVANA	exon	77139837	77139901	0	+	.	gene_id "ENSMUSG00000036323.15"; transcript_id "ENSMUST00000120550.2"; gene_type "protein_coding"; gene_name "Srp72"; transcript_type "protein_coding"; transcript_name "Srp72-202"; exon_number 10; exon_id "ENSMUSE00001293936.2"; level 2; protein_id "ENSMUSP00000113312.2"; transcript_support_level "5"; mgi_id "MGI:1333795"; tag "basic"; havana_gene "OTTMUSG00000026549.1"; havana_transcript "OTTMUST00000065683.1";
chr5	HAVANA	CDS	77139837	77139901	0	+	2	gene_id "ENSMUSG00000036323.15"; transcript_id "ENSMUST00000120550.2"; gene_type "protein_coding"; gene_name "Srp72"; transcript_type "protein_coding"; transcript_name "Srp72-202"; exon_number 10; exon_id "ENSMUSE00001293936.2"; level 2; protein_id "ENSMUSP00000113312.2"; transcript_support_level "5"; mgi_id "MGI:1333795"; tag "basic"; havana_gene "OTTMUSG00000026549.1"; havana_transcript "OTTMUST00000065683.1";
chr5	HAVANA	exon	77139837	77139901	0	+	.	gene_id "ENSMUSG00000036323.15"; transcript_id "ENSMUST00000141873.2"; gene_type "protein_coding"; gene_name "Srp72"; transcript_type "retained_intron"; transcript_name "Srp72-205"; exon_number 6; exon_id "ENSMUSE00001284084.2"; level 2; transcript_support_level "1"; mgi_id "MGI:1333795"; havana_gene "OTTMUSG00000026549.1"; havana_transcript "OTTMUST00000065684.1";
chr5	HAVANA	exon	77141840	77142084	0	+	.	gene_id "ENSMUSG00000036323.15"; transcript_id "ENSMUST00000125732.2"; gene_type "protein_coding"; gene_name "Srp72"; transcript_type "retained_intron"; transcript_name "Srp72-203"; exon_number 1; exon_id "ENSMUSE00000824649.2"; level 2; transcript_support_level "3"; mgi_id "MGI:1333795"; havana_gene "OTTMUSG00000026549.1"; havana_transcript "OTTMUST00000065688.1";
chr5	HAVANA	transcript	77141840	77142750	0	+	.	gene_id "ENSMUSG00000036323.15"; transcript_id "ENSMUST00000125732.2"; gene_type "protein_coding"; gene_name "Srp72"; transcript_type "retained_intron"; transcript_name "Srp72-203"; level 2; transcript_support_level "3"; mgi_id "MGI:1333795"; havana_gene "OTTMUSG00000026549.1"; havana_transcript "OTTMUST00000065688.1";
chr5	HAVANA	exon	77141989	77142084	0	+	.	gene_id "ENSMUSG00000036323.15"; transcript_id "ENSMUST00000101087.10"; gene_type "protein_coding"; gene_name "Srp72"; transcript_type "protein_coding"; transcript_name "Srp72-201"; exon_number 13; exon_id "ENSMUSE00001257251.2"; level 2; protein_id "ENSMUSP00000098648.4"; transcript_support_level "2"; mgi_id "MGI:1333795"; tag "basic"; tag "Ensembl_canonical"; tag "GENCODE_Primary"; tag "appris_principal_1"; tag "CCDS"; ccdsid "CCDS39119.1"; havana_gene "OTTMUSG00000026549.1"; havana_transcript "OTTMUST00000065682.1";
chr5	HAVANA	CDS	77141989	77142084	0	+	0	gene_id "ENSMUSG00000036323.15"; transcript_id "ENSMUST00000101087.10"; gene_type "protein_coding"; gene_name "Srp72"; transcript_type "protein_coding"; transcript_name "Srp72-201"; exon_number 13; exon_id "ENSMUSE00001257251.2"; level 2; protein_id "ENSMUSP00000098648.4"; transcript_support_level "2"; mgi_id "MGI:1333795"; tag "basic"; tag "Ensembl_canonical"; tag "GENCODE_Primary"; tag "appris_principal_1"; tag "CCDS"; ccdsid "CCDS39119.1"; havana_gene "OTTMUSG00000026549.1"; havana_transcript "OTTMUST00000065682.1";
chr5	HAVANA	exon	77141989	77142084	0	+	.	gene_id "ENSMUSG00000036323.15"; transcript_id "ENSMUST00000120550.2"; gene_type "protein_coding"; gene_name "Srp72"; transcript_type "protein_coding"; transcript_name "Srp72-202"; exon_number 11; exon_id "ENSMUSE00001257251.2"; level 2; protein_id "ENSMUSP00000113312.2"; transcript_support_level "5"; mgi_id "MGI:1333795"; tag "basic"; havana_gene "OTTMUSG00000026549.1"; havana_transcript "OTTMUST00000065683.1";
chr5	HAVANA	CDS	77141989	77142084	0	+	0	gene_id "ENSMUSG00000036323.15"; transcript_id "ENSMUST00000120550.2"; gene_type "protein_coding"; gene_name "Srp72"; transcript_type "protein_coding"; transcript_name "Srp72-202"; exon_number 11; exon_id "ENSMUSE00001257251.2"; level 2; protein_id "ENSMUSP00000113312.2"; transcript_support_level "5"; mgi_id "MGI:1333795"; tag "basic"; havana_gene "OTTMUSG00000026549.1"; havana_transcript "OTTMUST00000065683.1";
chr5	HAVANA	exon	77141989	77142084	0	+	.	gene_id "ENSMUSG00000036323.15"; transcript_id "ENSMUST00000141873.2"; gene_type "protein_coding"; gene_name "Srp72"; transcript_type "retained_intron"; transcript_name "Srp72-205"; exon_number 7; exon_id "ENSMUSE00001228136.2"; level 2; transcript_support_level "1"; mgi_id "MGI:1333795"; havana_gene "OTTMUSG00000026549.1"; havana_transcript "OTTMUST00000065684.1";
chr5	HAVANA	exon	77142475	77142578	0	+	.	gene_id "ENSMUSG00000036323.15"; transcript_id "ENSMUST00000101087.10"; gene_type "protein_coding"; gene_name "Srp72"; transcript_type "protein_coding"; transcript_name "Srp72-201"; exon_number 14; exon_id "ENSMUSE00001292454.2"; level 2; protein_id "ENSMUSP00000098648.4"; transcript_support_level "2"; mgi_id "MGI:1333795"; tag "basic"; tag "Ensembl_canonical"; tag "GENCODE_Primary"; tag "appris_principal_1"; tag "CCDS"; ccdsid "CCDS39119.1"; havana_gene "OTTMUSG00000026549.1"; havana_transcript "OTTMUST00000065682.1";
chr5	HAVANA	CDS	77142475	77142578	0	+	0	gene_id "ENSMUSG00000036323.15"; transcript_id "ENSMUST00000101087.10"; gene_type "protein_coding"; gene_name "Srp72"; transcript_type "protein_coding"; transcript_name "Srp72-201"; exon_number 14; exon_id "ENSMUSE00001292454.2"; level 2; protein_id "ENSMUSP00000098648.4"; transcript_support_level "2"; mgi_id "MGI:1333795"; tag "basic"; tag "Ensembl_canonical"; tag "GENCODE_Primary"; tag "appris_principal_1"; tag "CCDS"; ccdsid "CCDS39119.1"; havana_gene "OTTMUSG00000026549.1"; havana_transcript "OTTMUST00000065682.1";
chr5	HAVANA	exon	77142475	77142578	0	+	.	gene_id "ENSMUSG00000036323.15"; transcript_id "ENSMUST00000120550.2"; gene_type "protein_coding"; gene_name "Srp72"; transcript_type "protein_coding"; transcript_name "Srp72-202"; exon_number 12; exon_id "ENSMUSE00001292454.2"; level 2; protein_id "ENSMUSP00000113312.2"; transcript_support_level "5"; mgi_id "MGI:1333795"; tag "basic"; havana_gene "OTTMUSG00000026549.1"; havana_transcript "OTTMUST00000065683.1";
chr5	HAVANA	CDS	77142475	77142578	0	+	0	gene_id "ENSMUSG00000036323.15"; transcript_id "ENSMUST00000120550.2"; gene_type "protein_coding"; gene_name "Srp72"; transcript_type "protein_coding"; transcript_name "Srp72-202"; exon_number 12; exon_id "ENSMUSE00001292454.2"; level 2; protein_id "ENSMUSP00000113312.2"; transcript_support_level "5"; mgi_id "MGI:1333795"; tag "basic"; havana_gene "OTTMUSG00000026549.1"; havana_transcript "OTTMUST00000065683.1";
chr5	HAVANA	exon	77142475	77142578	0	+	.	gene_id "ENSMUSG00000036323.15"; transcript_id "ENSMUST00000125732.2"; gene_type "protein_coding"; gene_name "Srp72"; transcript_type "retained_intron"; transcript_name "Srp72-203"; exon_number 2; exon_id "ENSMUSE00001246869.2"; level 2; transcript_support_level "3"; mgi_id "MGI:1333795"; havana_gene "OTTMUSG00000026549.1"; havana_transcript "OTTMUST00000065688.1";
chr5	HAVANA	exon	77142475	77142993	0	+	.	gene_id "ENSMUSG00000036323.15"; transcript_id "ENSMUST00000141873.2"; gene_type "protein_coding"; gene_name "Srp72"; transcript_type "retained_intron"; transcript_name "Srp72-205"; exon_number 8; exon_id "ENSMUSE00000771672.2"; level 2; transcript_support_level "1"; mgi_id "MGI:1333795"; havana_gene "OTTMUSG00000026549.1"; havana_transcript "OTTMUST00000065684.1";
chr5	HAVANA	exon	77142683	77142750	0	+	.	gene_id "ENSMUSG00000036323.15"; transcript_id "ENSMUST00000125732.2"; gene_type "protein_coding"; gene_name "Srp72"; transcript_type "retained_intron"; transcript_name "Srp72-203"; exon_number 3; exon_id "ENSMUSE00000827192.2"; level 2; transcript_support_level "3"; mgi_id "MGI:1333795"; havana_gene "OTTMUSG00000026549.1"; havana_transcript "OTTMUST00000065688.1";
chr5	HAVANA	exon	77142683	77142760	0	+	.	gene_id "ENSMUSG00000036323.15"; transcript_id "ENSMUST00000101087.10"; gene_type "protein_coding"; gene_name "Srp72"; transcript_type "protein_coding"; transcript_name "Srp72-201"; exon_number 15; exon_id "ENSMUSE00000234311.4"; level 2; protein_id "ENSMUSP00000098648.4"; transcript_support_level "2"; mgi_id "MGI:1333795"; tag "basic"; tag "Ensembl_canonical"; tag "GENCODE_Primary"; tag "appris_principal_1"; tag "CCDS"; ccdsid "CCDS39119.1"; havana_gene "OTTMUSG00000026549.1"; havana_transcript "OTTMUST00000065682.1";
chr5	HAVANA	CDS	77142683	77142760	0	+	1	gene_id "ENSMUSG00000036323.15"; transcript_id "ENSMUST00000101087.10"; gene_type "protein_coding"; gene_name "Srp72"; transcript_type "protein_coding"; transcript_name "Srp72-201"; exon_number 15; exon_id "ENSMUSE00000234311.4"; level 2; protein_id "ENSMUSP00000098648.4"; transcript_support_level "2"; mgi_id "MGI:1333795"; tag "basic"; tag "Ensembl_canonical"; tag "GENCODE_Primary"; tag "appris_principal_1"; tag "CCDS"; ccdsid "CCDS39119.1"; havana_gene "OTTMUSG00000026549.1"; havana_transcript "OTTMUST00000065682.1";
chr5	HAVANA	exon	77142683	77142760	0	+	.	gene_id "ENSMUSG00000036323.15"; transcript_id "ENSMUST00000120550.2"; gene_type "protein_coding"; gene_name "Srp72"; transcript_type "protein_coding"; transcript_name "Srp72-202"; exon_number 13; exon_id "ENSMUSE00000234311.4"; level 2; protein_id "ENSMUSP00000113312.2"; transcript_support_level "5"; mgi_id "MGI:1333795"; tag "basic"; havana_gene "OTTMUSG00000026549.1"; havana_transcript "OTTMUST00000065683.1";
chr5	HAVANA	CDS	77142683	77142760	0	+	1	gene_id "ENSMUSG00000036323.15"; transcript_id "ENSMUST00000120550.2"; gene_type "protein_coding"; gene_name "Srp72"; transcript_type "protein_coding"; transcript_name "Srp72-202"; exon_number 13; exon_id "ENSMUSE00000234311.4"; level 2; protein_id "ENSMUSP00000113312.2"; transcript_support_level "5"; mgi_id "MGI:1333795"; tag "basic"; havana_gene "OTTMUSG00000026549.1"; havana_transcript "OTTMUST00000065683.1";
chr5	HAVANA	exon	77143104	77143762	0	+	.	gene_id "ENSMUSG00000036323.15"; transcript_id "ENSMUST00000146167.2"; gene_type "protein_coding"; gene_name "Srp72"; transcript_type "retained_intron"; transcript_name "Srp72-207"; exon_number 1; exon_id "ENSMUSE00000745186.2"; level 2; transcript_support_level "5"; mgi_id "MGI:1333795"; havana_gene "OTTMUSG00000026549.1"; havana_transcript "OTTMUST00000065689.1";
chr5	HAVANA	transcript	77143104	77145336	0	+	.	gene_id "ENSMUSG00000036323.15"; transcript_id "ENSMUST00000146167.2"; gene_type "protein_coding"; gene_name "Srp72"; transcript_type "retained_intron"; transcript_name "Srp72-207"; level 2; transcript_support_level "5"; mgi_id "MGI:1333795"; havana_gene "OTTMUSG00000026549.1"; havana_transcript "OTTMUST00000065689.1";
chr5	HAVANA	exon	77143625	77143762	0	+	.	gene_id "ENSMUSG00000036323.15"; transcript_id "ENSMUST00000101087.10"; gene_type "protein_coding"; gene_name "Srp72"; transcript_type "protein_coding"; transcript_name "Srp72-201"; exon_number 16; exon_id "ENSMUSE00000234303.4"; level 2; protein_id "ENSMUSP00000098648.4"; transcript_support_level "2"; mgi_id "MGI:1333795"; tag "basic"; tag "Ensembl_canonical"; tag "GENCODE_Primary"; tag "appris_principal_1"; tag "CCDS"; ccdsid "CCDS39119.1"; havana_gene "OTTMUSG00000026549.1"; havana_transcript "OTTMUST00000065682.1";
chr5	HAVANA	CDS	77143625	77143762	0	+	1	gene_id "ENSMUSG00000036323.15"; transcript_id "ENSMUST00000101087.10"; gene_type "protein_coding"; gene_name "Srp72"; transcript_type "protein_coding"; transcript_name "Srp72-201"; exon_number 16; exon_id "ENSMUSE00000234303.4"; level 2; protein_id "ENSMUSP00000098648.4"; transcript_support_level "2"; mgi_id "MGI:1333795"; tag "basic"; tag "Ensembl_canonical"; tag "GENCODE_Primary"; tag "appris_principal_1"; tag "CCDS"; ccdsid "CCDS39119.1"; havana_gene "OTTMUSG00000026549.1"; havana_transcript "OTTMUST00000065682.1";
chr5	HAVANA	exon	77143625	77143762	0	+	.	gene_id "ENSMUSG00000036323.15"; transcript_id "ENSMUST00000120550.2"; gene_type "protein_coding"; gene_name "Srp72"; transcript_type "protein_coding"; transcript_name "Srp72-202"; exon_number 14; exon_id "ENSMUSE00000234303.4"; level 2; protein_id "ENSMUSP00000113312.2"; transcript_support_level "5"; mgi_id "MGI:1333795"; tag "basic"; havana_gene "OTTMUSG00000026549.1"; havana_transcript "OTTMUST00000065683.1";
chr5	HAVANA	CDS	77143625	77143762	0	+	1	gene_id "ENSMUSG00000036323.15"; transcript_id "ENSMUST00000120550.2"; gene_type "protein_coding"; gene_name "Srp72"; transcript_type "protein_coding"; transcript_name "Srp72-202"; exon_number 14; exon_id "ENSMUSE00000234303.4"; level 2; protein_id "ENSMUSP00000113312.2"; transcript_support_level "5"; mgi_id "MGI:1333795"; tag "basic"; havana_gene "OTTMUSG00000026549.1"; havana_transcript "OTTMUST00000065683.1";
chr5	HAVANA	exon	77144499	77144536	0	+	.	gene_id "ENSMUSG00000036323.15"; transcript_id "ENSMUST00000101087.10"; gene_type "protein_coding"; gene_name "Srp72"; transcript_type "protein_coding"; transcript_name "Srp72-201"; exon_number 17; exon_id "ENSMUSE00001307523.2"; level 2; protein_id "ENSMUSP00000098648.4"; transcript_support_level "2"; mgi_id "MGI:1333795"; tag "basic"; tag "Ensembl_canonical"; tag "GENCODE_Primary"; tag "appris_principal_1"; tag "CCDS"; ccdsid "CCDS39119.1"; havana_gene "OTTMUSG00000026549.1"; havana_transcript "OTTMUST00000065682.1";
chr5	HAVANA	CDS	77144499	77144536	0	+	1	gene_id "ENSMUSG00000036323.15"; transcript_id "ENSMUST00000101087.10"; gene_type "protein_coding"; gene_name "Srp72"; transcript_type "protein_coding"; transcript_name "Srp72-201"; exon_number 17; exon_id "ENSMUSE00001307523.2"; level 2; protein_id "ENSMUSP00000098648.4"; transcript_support_level "2"; mgi_id "MGI:1333795"; tag "basic"; tag "Ensembl_canonical"; tag "GENCODE_Primary"; tag "appris_principal_1"; tag "CCDS"; ccdsid "CCDS39119.1"; havana_gene "OTTMUSG00000026549.1"; havana_transcript "OTTMUST00000065682.1";
chr5	HAVANA	exon	77144499	77144536	0	+	.	gene_id "ENSMUSG00000036323.15"; transcript_id "ENSMUST00000120550.2"; gene_type "protein_coding"; gene_name "Srp72"; transcript_type "protein_coding"; transcript_name "Srp72-202"; exon_number 15; exon_id "ENSMUSE00001307523.2"; level 2; protein_id "ENSMUSP00000113312.2"; transcript_support_level "5"; mgi_id "MGI:1333795"; tag "basic"; havana_gene "OTTMUSG00000026549.1"; havana_transcript "OTTMUST00000065683.1";
chr5	HAVANA	CDS	77144499	77144536	0	+	1	gene_id "ENSMUSG00000036323.15"; transcript_id "ENSMUST00000120550.2"; gene_type "protein_coding"; gene_name "Srp72"; transcript_type "protein_coding"; transcript_name "Srp72-202"; exon_number 15; exon_id "ENSMUSE00001307523.2"; level 2; protein_id "ENSMUSP00000113312.2"; transcript_support_level "5"; mgi_id "MGI:1333795"; tag "basic"; havana_gene "OTTMUSG00000026549.1"; havana_transcript "OTTMUST00000065683.1";
chr5	HAVANA	exon	77144499	77144536	0	+	.	gene_id "ENSMUSG00000036323.15"; transcript_id "ENSMUST00000146167.2"; gene_type "protein_coding"; gene_name "Srp72"; transcript_type "retained_intron"; transcript_name "Srp72-207"; exon_number 2; exon_id "ENSMUSE00001233269.2"; level 2; transcript_support_level "5"; mgi_id "MGI:1333795"; havana_gene "OTTMUSG00000026549.1"; havana_transcript "OTTMUST00000065689.1";
chr5	HAVANA	exon	77144821	77145429	0	+	.	gene_id "ENSMUSG00000036323.15"; transcript_id "ENSMUST00000132860.2"; gene_type "protein_coding"; gene_name "Srp72"; transcript_type "retained_intron"; transcript_name "Srp72-204"; exon_number 1; exon_id "ENSMUSE00000844281.2"; level 2; transcript_support_level "1"; mgi_id "MGI:1333795"; havana_gene "OTTMUSG00000026549.1"; havana_transcript "OTTMUST00000065685.1";
chr5	HAVANA	transcript	77144821	77147784	0	+	.	gene_id "ENSMUSG00000036323.15"; transcript_id "ENSMUST00000132860.2"; gene_type "protein_coding"; gene_name "Srp72"; transcript_type "retained_intron"; transcript_name "Srp72-204"; level 2; transcript_support_level "1"; mgi_id "MGI:1333795"; havana_gene "OTTMUSG00000026549.1"; havana_transcript "OTTMUST00000065685.1";
chr5	HAVANA	exon	77145252	77145429	0	+	.	gene_id "ENSMUSG00000036323.15"; transcript_id "ENSMUST00000144741.2"; gene_type "protein_coding"; gene_name "Srp72"; transcript_type "retained_intron"; transcript_name "Srp72-206"; exon_number 1; exon_id "ENSMUSE00000777811.2"; level 2; transcript_support_level "2"; mgi_id "MGI:1333795"; havana_gene "OTTMUSG00000026549.1"; havana_transcript "OTTMUST00000065690.1";
chr5	HAVANA	transcript	77145252	77146188	0	+	.	gene_id "ENSMUSG00000036323.15"; transcript_id "ENSMUST00000144741.2"; gene_type "protein_coding"; gene_name "Srp72"; transcript_type "retained_intron"; transcript_name "Srp72-206"; level 2; transcript_support_level "2"; mgi_id "MGI:1333795"; havana_gene "OTTMUSG00000026549.1"; havana_transcript "OTTMUST00000065690.1";
chr5	HAVANA	exon	77145270	77145336	0	+	.	gene_id "ENSMUSG00000036323.15"; transcript_id "ENSMUST00000146167.2"; gene_type "protein_coding"; gene_name "Srp72"; transcript_type "retained_intron"; transcript_name "Srp72-207"; exon_number 3; exon_id "ENSMUSE00000797959.2"; level 2; transcript_support_level "5"; mgi_id "MGI:1333795"; havana_gene "OTTMUSG00000026549.1"; havana_transcript "OTTMUST00000065689.1";
chr5	HAVANA	exon	77145270	77145429	0	+	.	gene_id "ENSMUSG00000036323.15"; transcript_id "ENSMUST00000101087.10"; gene_type "protein_coding"; gene_name "Srp72"; transcript_type "protein_coding"; transcript_name "Srp72-201"; exon_number 18; exon_id "ENSMUSE00000234283.4"; level 2; protein_id "ENSMUSP00000098648.4"; transcript_support_level "2"; mgi_id "MGI:1333795"; tag "basic"; tag "Ensembl_canonical"; tag "GENCODE_Primary"; tag "appris_principal_1"; tag "CCDS"; ccdsid "CCDS39119.1"; havana_gene "OTTMUSG00000026549.1"; havana_transcript "OTTMUST00000065682.1";
chr5	HAVANA	CDS	77145270	77145429	0	+	2	gene_id "ENSMUSG00000036323.15"; transcript_id "ENSMUST00000101087.10"; gene_type "protein_coding"; gene_name "Srp72"; transcript_type "protein_coding"; transcript_name "Srp72-201"; exon_number 18; exon_id "ENSMUSE00000234283.4"; level 2; protein_id "ENSMUSP00000098648.4"; transcript_support_level "2"; mgi_id "MGI:1333795"; tag "basic"; tag "Ensembl_canonical"; tag "GENCODE_Primary"; tag "appris_principal_1"; tag "CCDS"; ccdsid "CCDS39119.1"; havana_gene "OTTMUSG00000026549.1"; havana_transcript "OTTMUST00000065682.1";
chr5	HAVANA	exon	77145270	77145429	0	+	.	gene_id "ENSMUSG00000036323.15"; transcript_id "ENSMUST00000120550.2"; gene_type "protein_coding"; gene_name "Srp72"; transcript_type "protein_coding"; transcript_name "Srp72-202"; exon_number 16; exon_id "ENSMUSE00000234283.4"; level 2; protein_id "ENSMUSP00000113312.2"; transcript_support_level "5"; mgi_id "MGI:1333795"; tag "basic"; havana_gene "OTTMUSG00000026549.1"; havana_transcript "OTTMUST00000065683.1";
chr5	HAVANA	CDS	77145270	77145429	0	+	2	gene_id "ENSMUSG00000036323.15"; transcript_id "ENSMUST00000120550.2"; gene_type "protein_coding"; gene_name "Srp72"; transcript_type "protein_coding"; transcript_name "Srp72-202"; exon_number 16; exon_id "ENSMUSE00000234283.4"; level 2; protein_id "ENSMUSP00000113312.2"; transcript_support_level "5"; mgi_id "MGI:1333795"; tag "basic"; havana_gene "OTTMUSG00000026549.1"; havana_transcript "OTTMUST00000065683.1";
chr5	HAVANA	exon	77145863	77145944	0	+	.	gene_id "ENSMUSG00000036323.15"; transcript_id "ENSMUST00000144741.2"; gene_type "protein_coding"; gene_name "Srp72"; transcript_type "retained_intron"; transcript_name "Srp72-206"; exon_number 2; exon_id "ENSMUSE00000841137.2"; level 2; transcript_support_level "2"; mgi_id "MGI:1333795"; havana_gene "OTTMUSG00000026549.1"; havana_transcript "OTTMUST00000065690.1";
chr5	HAVANA	exon	77146039	77146188	0	+	.	gene_id "ENSMUSG00000036323.15"; transcript_id "ENSMUST00000144741.2"; gene_type "protein_coding"; gene_name "Srp72"; transcript_type "retained_intron"; transcript_name "Srp72-206"; exon_number 3; exon_id "ENSMUSE00000815985.2"; level 2; transcript_support_level "2"; mgi_id "MGI:1333795"; havana_gene "OTTMUSG00000026549.1"; havana_transcript "OTTMUST00000065690.1";
chr5	HAVANA	CDS	77146039	77146213	0	+	1	gene_id "ENSMUSG00000036323.15"; transcript_id "ENSMUST00000101087.10"; gene_type "protein_coding"; gene_name "Srp72"; transcript_type "protein_coding"; transcript_name "Srp72-201"; exon_number 19; exon_id "ENSMUSE00001228296.2"; level 2; protein_id "ENSMUSP00000098648.4"; transcript_support_level "2"; mgi_id "MGI:1333795"; tag "basic"; tag "Ensembl_canonical"; tag "GENCODE_Primary"; tag "appris_principal_1"; tag "CCDS"; ccdsid "CCDS39119.1"; havana_gene "OTTMUSG00000026549.1"; havana_transcript "OTTMUST00000065682.1";
chr5	HAVANA	CDS	77146039	77146213	0	+	1	gene_id "ENSMUSG00000036323.15"; transcript_id "ENSMUST00000120550.2"; gene_type "protein_coding"; gene_name "Srp72"; transcript_type "protein_coding"; transcript_name "Srp72-202"; exon_number 17; exon_id "ENSMUSE00000722308.2"; level 2; protein_id "ENSMUSP00000113312.2"; transcript_support_level "5"; mgi_id "MGI:1333795"; tag "basic"; havana_gene "OTTMUSG00000026549.1"; havana_transcript "OTTMUST00000065683.1";
chr5	HAVANA	exon	77146039	77146663	0	+	.	gene_id "ENSMUSG00000036323.15"; transcript_id "ENSMUST00000120550.2"; gene_type "protein_coding"; gene_name "Srp72"; transcript_type "protein_coding"; transcript_name "Srp72-202"; exon_number 17; exon_id "ENSMUSE00000722308.2"; level 2; protein_id "ENSMUSP00000113312.2"; transcript_support_level "5"; mgi_id "MGI:1333795"; tag "basic"; havana_gene "OTTMUSG00000026549.1"; havana_transcript "OTTMUST00000065683.1";
chr5	HAVANA	exon	77146039	77147784	0	+	.	gene_id "ENSMUSG00000036323.15"; transcript_id "ENSMUST00000101087.10"; gene_type "protein_coding"; gene_name "Srp72"; transcript_type "protein_coding"; transcript_name "Srp72-201"; exon_number 19; exon_id "ENSMUSE00001228296.2"; level 2; protein_id "ENSMUSP00000098648.4"; transcript_support_level "2"; mgi_id "MGI:1333795"; tag "basic"; tag "Ensembl_canonical"; tag "GENCODE_Primary"; tag "appris_principal_1"; tag "CCDS"; ccdsid "CCDS39119.1"; havana_gene "OTTMUSG00000026549.1"; havana_transcript "OTTMUST00000065682.1";
chr5	HAVANA	exon	77146039	77147784	0	+	.	gene_id "ENSMUSG00000036323.15"; transcript_id "ENSMUST00000132860.2"; gene_type "protein_coding"; gene_name "Srp72"; transcript_type "retained_intron"; transcript_name "Srp72-204"; exon_number 2; exon_id "ENSMUSE00001284201.2"; level 2; transcript_support_level "1"; mgi_id "MGI:1333795"; havana_gene "OTTMUSG00000026549.1"; havana_transcript "OTTMUST00000065685.1";
chr5	HAVANA	stop_codon	77146214	77146216	0	+	0	gene_id "ENSMUSG00000036323.15"; transcript_id "ENSMUST00000101087.10"; gene_type "protein_coding"; gene_name "Srp72"; transcript_type "protein_coding"; transcript_name "Srp72-201"; exon_number 19; exon_id "ENSMUSE00001228296.2"; level 2; protein_id "ENSMUSP00000098648.4"; transcript_support_level "2"; mgi_id "MGI:1333795"; tag "basic"; tag "Ensembl_canonical"; tag "GENCODE_Primary"; tag "appris_principal_1"; tag "CCDS"; ccdsid "CCDS39119.1"; havana_gene "OTTMUSG00000026549.1"; havana_transcript "OTTMUST00000065682.1";
chr5	HAVANA	stop_codon	77146214	77146216	0	+	0	gene_id "ENSMUSG00000036323.15"; transcript_id "ENSMUST00000120550.2"; gene_type "protein_coding"; gene_name "Srp72"; transcript_type "protein_coding"; transcript_name "Srp72-202"; exon_number 17; exon_id "ENSMUSE00000722308.2"; level 2; protein_id "ENSMUSP00000113312.2"; transcript_support_level "5"; mgi_id "MGI:1333795"; tag "basic"; havana_gene "OTTMUSG00000026549.1"; havana_transcript "OTTMUST00000065683.1";
chr5	HAVANA	UTR	77146214	77146663	0	+	.	gene_id "ENSMUSG00000036323.15"; transcript_id "ENSMUST00000120550.2"; gene_type "protein_coding"; gene_name "Srp72"; transcript_type "protein_coding"; transcript_name "Srp72-202"; exon_number 17; exon_id "ENSMUSE00000722308.2"; level 2; protein_id "ENSMUSP00000113312.2"; transcript_support_level "5"; mgi_id "MGI:1333795"; tag "basic"; havana_gene "OTTMUSG00000026549.1"; havana_transcript "OTTMUST00000065683.1";
chr5	HAVANA	UTR	77146214	77147784	0	+	.	gene_id "ENSMUSG00000036323.15"; transcript_id "ENSMUST00000101087.10"; gene_type "protein_coding"; gene_name "Srp72"; transcript_type "protein_coding"; transcript_name "Srp72-201"; exon_number 19; exon_id "ENSMUSE00001228296.2"; level 2; protein_id "ENSMUSP00000098648.4"; transcript_support_level "2"; mgi_id "MGI:1333795"; tag "basic"; tag "Ensembl_canonical"; tag "GENCODE_Primary"; tag "appris_principal_1"; tag "CCDS"; ccdsid "CCDS39119.1"; havana_gene "OTTMUSG00000026549.1"; havana_transcript "OTTMUST00000065682.1";
chr5	HAVANA	gene	77149301	77151561	0	+	.	gene_id "ENSMUSG00000137642.1"; gene_type "lncRNA"; gene_name "ENSMUSG00000137642"; level 2;
chr5	HAVANA	transcript	77149301	77151561	0	+	.	gene_id "ENSMUSG00000137642.1"; transcript_id "ENSMUST00000342748.1"; gene_type "lncRNA"; gene_name "ENSMUSG00000137642"; transcript_type "lncRNA"; transcript_name "ENSMUST00000342748"; level 2; tag "basic"; tag "Ensembl_canonical"; tag "GENCODE_Primary"; tag "TAGENE";
chr5	HAVANA	exon	77149301	77151561	0	+	.	gene_id "ENSMUSG00000137642.1"; transcript_id "ENSMUST00000342748.1"; gene_type "lncRNA"; gene_name "ENSMUSG00000137642"; transcript_type "lncRNA"; transcript_name "ENSMUST00000342748"; exon_number 1; exon_id "ENSMUSE00001675146.1"; level 2; tag "basic"; tag "Ensembl_canonical"; tag "GENCODE_Primary"; tag "TAGENE";
chr5	sragcm37_es	exon	77150354	77150706	5.62387749647278	+	.	gene_id "ENSMUSG00000063820.12"; transcript_id "ENSMUSG00000063820.12_tx_2"; exon_id "chr5_77150354_77150706_+"; exonnum "1"; txlen "887";
chr5	sragcm37_es	exon	77150354	77150706	0.170293361014456	+	.	gene_id "ENSMUSG00000063820.12"; transcript_id "ENSMUSG00000063820.12_tx_4"; exon_id "chr5_77150354_77150706_+"; exonnum "1"; txlen "957";
chr5	sragcm37_es	exon	77150725	77150847	18.9804115639616	+	.	gene_id "ENSMUSG00000063820.12"; transcript_id "ENSMUSG00000063820.12_tx_1"; exon_id "chr5_77150725_77150847_+"; exonnum "1"; txlen "657";
chr5	sragcm37_es	exon	77150725	77150847	5.47430136611615	+	.	gene_id "ENSMUSG00000063820.12"; transcript_id "ENSMUSG00000063820.12_tx_3"; exon_id "chr5_77150725_77150847_+"; exonnum "1"; txlen "727";
chr5	sragcm37_mid	exon	77151405	77151474	5.47430136611615	+	.	gene_id "ENSMUSG00000063820.12"; transcript_id "ENSMUSG00000063820.12_tx_3"; exon_id "chr5_77151405_77151474_+"; exonnum "2"; txlen "727";
chr5	sragcm37_mid	exon	77151405	77151474	0.170293361014456	+	.	gene_id "ENSMUSG00000063820.12"; transcript_id "ENSMUSG00000063820.12_tx_4"; exon_id "chr5_77151405_77151474_+"; exonnum "2"; txlen "957";
chr5	HAVANA	start_codon	77151902	77151904	0	+	0	gene_id "ENSMUSG00000063820.12"; transcript_id "ENSMUST00000071199.9"; gene_type "protein_coding"; gene_name "Arl9"; transcript_type "protein_coding"; transcript_name "Arl9-201"; exon_number 1; exon_id "ENSMUSE00000504417.3"; level 2; protein_id "ENSMUSP00000071188.3"; transcript_support_level "2"; mgi_id "MGI:1915496"; tag "basic"; tag "Ensembl_canonical"; tag "GENCODE_Primary"; tag "appris_principal_1"; tag "CCDS"; ccdsid "CCDS19368.1"; havana_gene "OTTMUSG00000026996.1"; havana_transcript "OTTMUST00000066718.1";
chr5	HAVANA	exon	77151902	77151946	0	+	.	gene_id "ENSMUSG00000063820.12"; transcript_id "ENSMUST00000071199.9"; gene_type "protein_coding"; gene_name "Arl9"; transcript_type "protein_coding"; transcript_name "Arl9-201"; exon_number 1; exon_id "ENSMUSE00000504417.3"; level 2; protein_id "ENSMUSP00000071188.3"; transcript_support_level "2"; mgi_id "MGI:1915496"; tag "basic"; tag "Ensembl_canonical"; tag "GENCODE_Primary"; tag "appris_principal_1"; tag "CCDS"; ccdsid "CCDS19368.1"; havana_gene "OTTMUSG00000026996.1"; havana_transcript "OTTMUST00000066718.1";
chr5	HAVANA	CDS	77151902	77151946	0	+	0	gene_id "ENSMUSG00000063820.12"; transcript_id "ENSMUST00000071199.9"; gene_type "protein_coding"; gene_name "Arl9"; transcript_type "protein_coding"; transcript_name "Arl9-201"; exon_number 1; exon_id "ENSMUSE00000504417.3"; level 2; protein_id "ENSMUSP00000071188.3"; transcript_support_level "2"; mgi_id "MGI:1915496"; tag "basic"; tag "Ensembl_canonical"; tag "GENCODE_Primary"; tag "appris_principal_1"; tag "CCDS"; ccdsid "CCDS19368.1"; havana_gene "OTTMUSG00000026996.1"; havana_transcript "OTTMUST00000066718.1";
chr5	HAVANA	transcript	77151902	77157325	0	+	.	gene_id "ENSMUSG00000063820.12"; transcript_id "ENSMUST00000071199.9"; gene_type "protein_coding"; gene_name "Arl9"; transcript_type "protein_coding"; transcript_name "Arl9-201"; level 2; protein_id "ENSMUSP00000071188.3"; transcript_support_level "2"; mgi_id "MGI:1915496"; tag "basic"; tag "Ensembl_canonical"; tag "GENCODE_Primary"; tag "appris_principal_1"; tag "CCDS"; ccdsid "CCDS19368.1"; havana_gene "OTTMUSG00000026996.1"; havana_transcript "OTTMUST00000066718.1";
chr5	HAVANA	gene	77151902	77158453	0	+	.	gene_id "ENSMUSG00000063820.12"; gene_type "protein_coding"; gene_name "Arl9"; level 2; mgi_id "MGI:1915496"; havana_gene "OTTMUSG00000026996.1";
chr5	HAVANA	exon	77154319	77154481	0	+	.	gene_id "ENSMUSG00000063820.12"; transcript_id "ENSMUST00000071199.9"; gene_type "protein_coding"; gene_name "Arl9"; transcript_type "protein_coding"; transcript_name "Arl9-201"; exon_number 2; exon_id "ENSMUSE00000509370.3"; level 2; protein_id "ENSMUSP00000071188.3"; transcript_support_level "2"; mgi_id "MGI:1915496"; tag "basic"; tag "Ensembl_canonical"; tag "GENCODE_Primary"; tag "appris_principal_1"; tag "CCDS"; ccdsid "CCDS19368.1"; havana_gene "OTTMUSG00000026996.1"; havana_transcript "OTTMUST00000066718.1";
chr5	HAVANA	CDS	77154319	77154481	0	+	0	gene_id "ENSMUSG00000063820.12"; transcript_id "ENSMUST00000071199.9"; gene_type "protein_coding"; gene_name "Arl9"; transcript_type "protein_coding"; transcript_name "Arl9-201"; exon_number 2; exon_id "ENSMUSE00000509370.3"; level 2; protein_id "ENSMUSP00000071188.3"; transcript_support_level "2"; mgi_id "MGI:1915496"; tag "basic"; tag "Ensembl_canonical"; tag "GENCODE_Primary"; tag "appris_principal_1"; tag "CCDS"; ccdsid "CCDS19368.1"; havana_gene "OTTMUSG00000026996.1"; havana_transcript "OTTMUST00000066718.1";
chr5	HAVANA	exon	77154319	77154481	0	+	.	gene_id "ENSMUSG00000063820.12"; transcript_id "ENSMUST00000134197.2"; gene_type "protein_coding"; gene_name "Arl9"; transcript_type "protein_coding"; transcript_name "Arl9-202"; exon_number 1; exon_id "ENSMUSE00000509370.3"; level 2; protein_id "ENSMUSP00000122846.2"; transcript_support_level "5"; mgi_id "MGI:1915496"; tag "mRNA_start_NF"; tag "cds_start_NF"; havana_gene "OTTMUSG00000026996.1"; havana_transcript "OTTMUST00000066719.1";
chr5	HAVANA	CDS	77154319	77154481	0	+	0	gene_id "ENSMUSG00000063820.12"; transcript_id "ENSMUST00000134197.2"; gene_type "protein_coding"; gene_name "Arl9"; transcript_type "protein_coding"; transcript_name "Arl9-202"; exon_number 1; exon_id "ENSMUSE00000509370.3"; level 2; protein_id "ENSMUSP00000122846.2"; transcript_support_level "5"; mgi_id "MGI:1915496"; tag "mRNA_start_NF"; tag "cds_start_NF"; havana_gene "OTTMUSG00000026996.1"; havana_transcript "OTTMUST00000066719.1";
chr5	ENSEMBL_gcm37	exon	77154319	77154481	18.9804115639616	+	.	gene_id "ENSMUSG00000063820.12"; transcript_id "ENSMUSG00000063820.12_tx_1"; exon_id "chr5_77154319_77154481_+"; exonnum "2"; txlen "657";
chr5	ENSEMBL_gcm37	exon	77154319	77154481	5.62387749647278	+	.	gene_id "ENSMUSG00000063820.12"; transcript_id "ENSMUSG00000063820.12_tx_2"; exon_id "chr5_77154319_77154481_+"; exonnum "2"; txlen "887";
chr5	ENSEMBL_gcm37	exon	77154319	77154481	5.47430136611615	+	.	gene_id "ENSMUSG00000063820.12"; transcript_id "ENSMUSG00000063820.12_tx_3"; exon_id "chr5_77154319_77154481_+"; exonnum "3"; txlen "727";
chr5	ENSEMBL_gcm37	exon	77154319	77154481	0.170293361014456	+	.	gene_id "ENSMUSG00000063820.12"; transcript_id "ENSMUSG00000063820.12_tx_4"; exon_id "chr5_77154319_77154481_+"; exonnum "3"; txlen "957";
chr5	HAVANA	transcript	77154319	77158453	0	+	.	gene_id "ENSMUSG00000063820.12"; transcript_id "ENSMUST00000134197.2"; gene_type "protein_coding"; gene_name "Arl9"; transcript_type "protein_coding"; transcript_name "Arl9-202"; level 2; protein_id "ENSMUSP00000122846.2"; transcript_support_level "5"; mgi_id "MGI:1915496"; tag "mRNA_start_NF"; tag "cds_start_NF"; havana_gene "OTTMUSG00000026996.1"; havana_transcript "OTTMUST00000066719.1";
chr5	HAVANA	exon	77155079	77155254	0	+	.	gene_id "ENSMUSG00000063820.12"; transcript_id "ENSMUST00000071199.9"; gene_type "protein_coding"; gene_name "Arl9"; transcript_type "protein_coding"; transcript_name "Arl9-201"; exon_number 3; exon_id "ENSMUSE00000502800.3"; level 2; protein_id "ENSMUSP00000071188.3"; transcript_support_level "2"; mgi_id "MGI:1915496"; tag "basic"; tag "Ensembl_canonical"; tag "GENCODE_Primary"; tag "appris_principal_1"; tag "CCDS"; ccdsid "CCDS19368.1"; havana_gene "OTTMUSG00000026996.1"; havana_transcript "OTTMUST00000066718.1";
chr5	HAVANA	CDS	77155079	77155254	0	+	2	gene_id "ENSMUSG00000063820.12"; transcript_id "ENSMUST00000071199.9"; gene_type "protein_coding"; gene_name "Arl9"; transcript_type "protein_coding"; transcript_name "Arl9-201"; exon_number 3; exon_id "ENSMUSE00000502800.3"; level 2; protein_id "ENSMUSP00000071188.3"; transcript_support_level "2"; mgi_id "MGI:1915496"; tag "basic"; tag "Ensembl_canonical"; tag "GENCODE_Primary"; tag "appris_principal_1"; tag "CCDS"; ccdsid "CCDS19368.1"; havana_gene "OTTMUSG00000026996.1"; havana_transcript "OTTMUST00000066718.1";
chr5	HAVANA	exon	77155079	77155254	0	+	.	gene_id "ENSMUSG00000063820.12"; transcript_id "ENSMUST00000134197.2"; gene_type "protein_coding"; gene_name "Arl9"; transcript_type "protein_coding"; transcript_name "Arl9-202"; exon_number 2; exon_id "ENSMUSE00000502800.3"; level 2; protein_id "ENSMUSP00000122846.2"; transcript_support_level "5"; mgi_id "MGI:1915496"; tag "mRNA_start_NF"; tag "cds_start_NF"; havana_gene "OTTMUSG00000026996.1"; havana_transcript "OTTMUST00000066719.1";
chr5	HAVANA	CDS	77155079	77155254	0	+	2	gene_id "ENSMUSG00000063820.12"; transcript_id "ENSMUST00000134197.2"; gene_type "protein_coding"; gene_name "Arl9"; transcript_type "protein_coding"; transcript_name "Arl9-202"; exon_number 2; exon_id "ENSMUSE00000502800.3"; level 2; protein_id "ENSMUSP00000122846.2"; transcript_support_level "5"; mgi_id "MGI:1915496"; tag "mRNA_start_NF"; tag "cds_start_NF"; havana_gene "OTTMUSG00000026996.1"; havana_transcript "OTTMUST00000066719.1";
chr5	ENSEMBL_gcm37	exon	77155079	77155254	18.9804115639616	+	.	gene_id "ENSMUSG00000063820.12"; transcript_id "ENSMUSG00000063820.12_tx_1"; exon_id "chr5_77155079_77155254_+"; exonnum "3"; txlen "657";
chr5	ENSEMBL_gcm37	exon	77155079	77155254	5.62387749647278	+	.	gene_id "ENSMUSG00000063820.12"; transcript_id "ENSMUSG00000063820.12_tx_2"; exon_id "chr5_77155079_77155254_+"; exonnum "3"; txlen "887";
chr5	ENSEMBL_gcm37	exon	77155079	77155254	5.47430136611615	+	.	gene_id "ENSMUSG00000063820.12"; transcript_id "ENSMUSG00000063820.12_tx_3"; exon_id "chr5_77155079_77155254_+"; exonnum "4"; txlen "727";
chr5	ENSEMBL_gcm37	exon	77155079	77155254	0.170293361014456	+	.	gene_id "ENSMUSG00000063820.12"; transcript_id "ENSMUSG00000063820.12_tx_4"; exon_id "chr5_77155079_77155254_+"; exonnum "4"; txlen "957";
chr5	HAVANA	CDS	77157308	77157322	0	+	0	gene_id "ENSMUSG00000063820.12"; transcript_id "ENSMUST00000071199.9"; gene_type "protein_coding"; gene_name "Arl9"; transcript_type "protein_coding"; transcript_name "Arl9-201"; exon_number 4; exon_id "ENSMUSE00001469431.2"; level 2; protein_id "ENSMUSP00000071188.3"; transcript_support_level "2"; mgi_id "MGI:1915496"; tag "basic"; tag "Ensembl_canonical"; tag "GENCODE_Primary"; tag "appris_principal_1"; tag "CCDS"; ccdsid "CCDS19368.1"; havana_gene "OTTMUSG00000026996.1"; havana_transcript "OTTMUST00000066718.1";
chr5	HAVANA	exon	77157308	77157325	0	+	.	gene_id "ENSMUSG00000063820.12"; transcript_id "ENSMUST00000071199.9"; gene_type "protein_coding"; gene_name "Arl9"; transcript_type "protein_coding"; transcript_name "Arl9-201"; exon_number 4; exon_id "ENSMUSE00001469431.2"; level 2; protein_id "ENSMUSP00000071188.3"; transcript_support_level "2"; mgi_id "MGI:1915496"; tag "basic"; tag "Ensembl_canonical"; tag "GENCODE_Primary"; tag "appris_principal_1"; tag "CCDS"; ccdsid "CCDS19368.1"; havana_gene "OTTMUSG00000026996.1"; havana_transcript "OTTMUST00000066718.1";
chr5	HAVANA	stop_codon	77157323	77157325	0	+	0	gene_id "ENSMUSG00000063820.12"; transcript_id "ENSMUST00000071199.9"; gene_type "protein_coding"; gene_name "Arl9"; transcript_type "protein_coding"; transcript_name "Arl9-201"; exon_number 4; exon_id "ENSMUSE00001469431.2"; level 2; protein_id "ENSMUSP00000071188.3"; transcript_support_level "2"; mgi_id "MGI:1915496"; tag "basic"; tag "Ensembl_canonical"; tag "GENCODE_Primary"; tag "appris_principal_1"; tag "CCDS"; ccdsid "CCDS19368.1"; havana_gene "OTTMUSG00000026996.1"; havana_transcript "OTTMUST00000066718.1";
chr5	HAVANA	UTR	77157323	77157325	0	+	.	gene_id "ENSMUSG00000063820.12"; transcript_id "ENSMUST00000071199.9"; gene_type "protein_coding"; gene_name "Arl9"; transcript_type "protein_coding"; transcript_name "Arl9-201"; exon_number 4; exon_id "ENSMUSE00001469431.2"; level 2; protein_id "ENSMUSP00000071188.3"; transcript_support_level "2"; mgi_id "MGI:1915496"; tag "basic"; tag "Ensembl_canonical"; tag "GENCODE_Primary"; tag "appris_principal_1"; tag "CCDS"; ccdsid "CCDS19368.1"; havana_gene "OTTMUSG00000026996.1"; havana_transcript "OTTMUST00000066718.1";
chr5	HAVANA	CDS	77158259	77158432	0	+	0	gene_id "ENSMUSG00000063820.12"; transcript_id "ENSMUST00000134197.2"; gene_type "protein_coding"; gene_name "Arl9"; transcript_type "protein_coding"; transcript_name "Arl9-202"; exon_number 3; exon_id "ENSMUSE00000775112.2"; level 2; protein_id "ENSMUSP00000122846.2"; transcript_support_level "5"; mgi_id "MGI:1915496"; tag "mRNA_start_NF"; tag "cds_start_NF"; havana_gene "OTTMUSG00000026996.1"; havana_transcript "OTTMUST00000066719.1";
chr5	HAVANA	exon	77158259	77158453	0	+	.	gene_id "ENSMUSG00000063820.12"; transcript_id "ENSMUST00000134197.2"; gene_type "protein_coding"; gene_name "Arl9"; transcript_type "protein_coding"; transcript_name "Arl9-202"; exon_number 3; exon_id "ENSMUSE00000775112.2"; level 2; protein_id "ENSMUSP00000122846.2"; transcript_support_level "5"; mgi_id "MGI:1915496"; tag "mRNA_start_NF"; tag "cds_start_NF"; havana_gene "OTTMUSG00000026996.1"; havana_transcript "OTTMUST00000066719.1";
chr5	ENSEMBL_gcm37	exon	77158259	77158453	18.9804115639616	+	.	gene_id "ENSMUSG00000063820.12"; transcript_id "ENSMUSG00000063820.12_tx_1"; exon_id "chr5_77158259_77158453_+"; exonnum "4"; txlen "657";
chr5	ENSEMBL_gcm37	exon	77158259	77158453	5.62387749647278	+	.	gene_id "ENSMUSG00000063820.12"; transcript_id "ENSMUSG00000063820.12_tx_2"; exon_id "chr5_77158259_77158453_+"; exonnum "4"; txlen "887";
chr5	ENSEMBL_gcm37	exon	77158259	77158453	5.47430136611615	+	.	gene_id "ENSMUSG00000063820.12"; transcript_id "ENSMUSG00000063820.12_tx_3"; exon_id "chr5_77158259_77158453_+"; exonnum "5"; txlen "727";
chr5	ENSEMBL_gcm37	exon	77158259	77158453	0.170293361014456	+	.	gene_id "ENSMUSG00000063820.12"; transcript_id "ENSMUSG00000063820.12_tx_4"; exon_id "chr5_77158259_77158453_+"; exonnum "5"; txlen "957";
chr5	HAVANA	stop_codon	77158433	77158435	0	+	0	gene_id "ENSMUSG00000063820.12"; transcript_id "ENSMUST00000134197.2"; gene_type "protein_coding"; gene_name "Arl9"; transcript_type "protein_coding"; transcript_name "Arl9-202"; exon_number 3; exon_id "ENSMUSE00000775112.2"; level 2; protein_id "ENSMUSP00000122846.2"; transcript_support_level "5"; mgi_id "MGI:1915496"; tag "mRNA_start_NF"; tag "cds_start_NF"; havana_gene "OTTMUSG00000026996.1"; havana_transcript "OTTMUST00000066719.1";
chr5	HAVANA	UTR	77158433	77158453	0	+	.	gene_id "ENSMUSG00000063820.12"; transcript_id "ENSMUST00000134197.2"; gene_type "protein_coding"; gene_name "Arl9"; transcript_type "protein_coding"; transcript_name "Arl9-202"; exon_number 3; exon_id "ENSMUSE00000775112.2"; level 2; protein_id "ENSMUSP00000122846.2"; transcript_support_level "5"; mgi_id "MGI:1915496"; tag "mRNA_start_NF"; tag "cds_start_NF"; havana_gene "OTTMUSG00000026996.1"; havana_transcript "OTTMUST00000066719.1";
chr5	HAVANA	UTR	77163870	77163998	0	+	.	gene_id "ENSMUSG00000029248.15"; transcript_id "ENSMUST00000031161.11"; gene_type "protein_coding"; gene_name "Spmap2l"; transcript_type "protein_coding"; transcript_name "Spmap2l-201"; exon_number 1; exon_id "ENSMUSE00000506893.3"; level 2; protein_id "ENSMUSP00000031161.5"; transcript_support_level "1"; mgi_id "MGI:1919118"; tag "alternative_3_UTR"; tag "basic"; tag "Ensembl_canonical"; tag "GENCODE_Primary"; tag "appris_principal_1"; tag "CCDS"; ccdsid "CCDS19369.1"; havana_gene "OTTMUSG00000026770.1"; havana_transcript "OTTMUST00000066206.1";
chr5	HAVANA	UTR	77163870	77163998	0	+	.	gene_id "ENSMUSG00000029248.15"; transcript_id "ENSMUST00000117880.8"; gene_type "protein_coding"; gene_name "Spmap2l"; transcript_type "protein_coding"; transcript_name "Spmap2l-202"; exon_number 1; exon_id "ENSMUSE00000506893.3"; level 2; protein_id "ENSMUSP00000112814.2"; transcript_support_level "1"; mgi_id "MGI:1919118"; tag "basic"; tag "appris_principal_1"; tag "CCDS"; ccdsid "CCDS19369.1"; havana_gene "OTTMUSG00000026770.1"; havana_transcript "OTTMUST00000066210.1";
chr5	HAVANA	exon	77163870	77164485	0	+	.	gene_id "ENSMUSG00000029248.15"; transcript_id "ENSMUST00000031161.11"; gene_type "protein_coding"; gene_name "Spmap2l"; transcript_type "protein_coding"; transcript_name "Spmap2l-201"; exon_number 1; exon_id "ENSMUSE00000506893.3"; level 2; protein_id "ENSMUSP00000031161.5"; transcript_support_level "1"; mgi_id "MGI:1919118"; tag "alternative_3_UTR"; tag "basic"; tag "Ensembl_canonical"; tag "GENCODE_Primary"; tag "appris_principal_1"; tag "CCDS"; ccdsid "CCDS19369.1"; havana_gene "OTTMUSG00000026770.1"; havana_transcript "OTTMUST00000066206.1";
chr5	HAVANA	exon	77163870	77164485	0	+	.	gene_id "ENSMUSG00000029248.15"; transcript_id "ENSMUST00000117880.8"; gene_type "protein_coding"; gene_name "Spmap2l"; transcript_type "protein_coding"; transcript_name "Spmap2l-202"; exon_number 1; exon_id "ENSMUSE00000506893.3"; level 2; protein_id "ENSMUSP00000112814.2"; transcript_support_level "1"; mgi_id "MGI:1919118"; tag "basic"; tag "appris_principal_1"; tag "CCDS"; ccdsid "CCDS19369.1"; havana_gene "OTTMUSG00000026770.1"; havana_transcript "OTTMUST00000066210.1";
chr5	HAVANA	transcript	77163870	77209369	0	+	.	gene_id "ENSMUSG00000029248.15"; transcript_id "ENSMUST00000031161.11"; gene_type "protein_coding"; gene_name "Spmap2l"; transcript_type "protein_coding"; transcript_name "Spmap2l-201"; level 2; protein_id "ENSMUSP00000031161.5"; transcript_support_level "1"; mgi_id "MGI:1919118"; tag "alternative_3_UTR"; tag "basic"; tag "Ensembl_canonical"; tag "GENCODE_Primary"; tag "appris_principal_1"; tag "CCDS"; ccdsid "CCDS19369.1"; havana_gene "OTTMUSG00000026770.1"; havana_transcript "OTTMUST00000066206.1";
chr5	HAVANA	gene	77163870	77209376	0	+	.	gene_id "ENSMUSG00000029248.15"; gene_type "protein_coding"; gene_name "Spmap2l"; level 2; mgi_id "MGI:1919118"; havana_gene "OTTMUSG00000026770.1";
chr5	HAVANA	transcript	77163870	77209376	0	+	.	gene_id "ENSMUSG00000029248.15"; transcript_id "ENSMUST00000117880.8"; gene_type "protein_coding"; gene_name "Spmap2l"; transcript_type "protein_coding"; transcript_name "Spmap2l-202"; level 2; protein_id "ENSMUSP00000112814.2"; transcript_support_level "1"; mgi_id "MGI:1919118"; tag "basic"; tag "appris_principal_1"; tag "CCDS"; ccdsid "CCDS19369.1"; havana_gene "OTTMUSG00000026770.1"; havana_transcript "OTTMUST00000066210.1";
chr5	HAVANA	start_codon	77163999	77164001	0	+	0	gene_id "ENSMUSG00000029248.15"; transcript_id "ENSMUST00000031161.11"; gene_type "protein_coding"; gene_name "Spmap2l"; transcript_type "protein_coding"; transcript_name "Spmap2l-201"; exon_number 1; exon_id "ENSMUSE00000506893.3"; level 2; protein_id "ENSMUSP00000031161.5"; transcript_support_level "1"; mgi_id "MGI:1919118"; tag "alternative_3_UTR"; tag "basic"; tag "Ensembl_canonical"; tag "GENCODE_Primary"; tag "appris_principal_1"; tag "CCDS"; ccdsid "CCDS19369.1"; havana_gene "OTTMUSG00000026770.1"; havana_transcript "OTTMUST00000066206.1";
chr5	HAVANA	start_codon	77163999	77164001	0	+	0	gene_id "ENSMUSG00000029248.15"; transcript_id "ENSMUST00000117880.8"; gene_type "protein_coding"; gene_name "Spmap2l"; transcript_type "protein_coding"; transcript_name "Spmap2l-202"; exon_number 1; exon_id "ENSMUSE00000506893.3"; level 2; protein_id "ENSMUSP00000112814.2"; transcript_support_level "1"; mgi_id "MGI:1919118"; tag "basic"; tag "appris_principal_1"; tag "CCDS"; ccdsid "CCDS19369.1"; havana_gene "OTTMUSG00000026770.1"; havana_transcript "OTTMUST00000066210.1";
chr5	HAVANA	CDS	77163999	77164485	0	+	0	gene_id "ENSMUSG00000029248.15"; transcript_id "ENSMUST00000031161.11"; gene_type "protein_coding"; gene_name "Spmap2l"; transcript_type "protein_coding"; transcript_name "Spmap2l-201"; exon_number 1; exon_id "ENSMUSE00000506893.3"; level 2; protein_id "ENSMUSP00000031161.5"; transcript_support_level "1"; mgi_id "MGI:1919118"; tag "alternative_3_UTR"; tag "basic"; tag "Ensembl_canonical"; tag "GENCODE_Primary"; tag "appris_principal_1"; tag "CCDS"; ccdsid "CCDS19369.1"; havana_gene "OTTMUSG00000026770.1"; havana_transcript "OTTMUST00000066206.1";
chr5	HAVANA	CDS	77163999	77164485	0	+	0	gene_id "ENSMUSG00000029248.15"; transcript_id "ENSMUST00000117880.8"; gene_type "protein_coding"; gene_name "Spmap2l"; transcript_type "protein_coding"; transcript_name "Spmap2l-202"; exon_number 1; exon_id "ENSMUSE00000506893.3"; level 2; protein_id "ENSMUSP00000112814.2"; transcript_support_level "1"; mgi_id "MGI:1919118"; tag "basic"; tag "appris_principal_1"; tag "CCDS"; ccdsid "CCDS19369.1"; havana_gene "OTTMUSG00000026770.1"; havana_transcript "OTTMUST00000066210.1";
chr5	HAVANA	UTR	77184901	77185131	0	+	.	gene_id "ENSMUSG00000029248.15"; transcript_id "ENSMUST00000118941.2"; gene_type "protein_coding"; gene_name "Spmap2l"; transcript_type "protein_coding"; transcript_name "Spmap2l-203"; exon_number 1; exon_id "ENSMUSE00000720170.2"; level 2; protein_id "ENSMUSP00000112660.2"; transcript_support_level "3"; mgi_id "MGI:1919118"; tag "basic"; havana_gene "OTTMUSG00000026770.1"; havana_transcript "OTTMUST00000066207.1";
chr5	HAVANA	exon	77184901	77185198	0	+	.	gene_id "ENSMUSG00000029248.15"; transcript_id "ENSMUST00000118941.2"; gene_type "protein_coding"; gene_name "Spmap2l"; transcript_type "protein_coding"; transcript_name "Spmap2l-203"; exon_number 1; exon_id "ENSMUSE00000720170.2"; level 2; protein_id "ENSMUSP00000112660.2"; transcript_support_level "3"; mgi_id "MGI:1919118"; tag "basic"; havana_gene "OTTMUSG00000026770.1"; havana_transcript "OTTMUST00000066207.1";
chr5	HAVANA	transcript	77184901	77195342	0	+	.	gene_id "ENSMUSG00000029248.15"; transcript_id "ENSMUST00000118941.2"; gene_type "protein_coding"; gene_name "Spmap2l"; transcript_type "protein_coding"; transcript_name "Spmap2l-203"; level 2; protein_id "ENSMUSP00000112660.2"; transcript_support_level "3"; mgi_id "MGI:1919118"; tag "basic"; havana_gene "OTTMUSG00000026770.1"; havana_transcript "OTTMUST00000066207.1";
chr5	HAVANA	start_codon	77185132	77185134	0	+	0	gene_id "ENSMUSG00000029248.15"; transcript_id "ENSMUST00000118941.2"; gene_type "protein_coding"; gene_name "Spmap2l"; transcript_type "protein_coding"; transcript_name "Spmap2l-203"; exon_number 1; exon_id "ENSMUSE00000720170.2"; level 2; protein_id "ENSMUSP00000112660.2"; transcript_support_level "3"; mgi_id "MGI:1919118"; tag "basic"; havana_gene "OTTMUSG00000026770.1"; havana_transcript "OTTMUST00000066207.1";
chr5	HAVANA	CDS	77185132	77185198	0	+	0	gene_id "ENSMUSG00000029248.15"; transcript_id "ENSMUST00000118941.2"; gene_type "protein_coding"; gene_name "Spmap2l"; transcript_type "protein_coding"; transcript_name "Spmap2l-203"; exon_number 1; exon_id "ENSMUSE00000720170.2"; level 2; protein_id "ENSMUSP00000112660.2"; transcript_support_level "3"; mgi_id "MGI:1919118"; tag "basic"; havana_gene "OTTMUSG00000026770.1"; havana_transcript "OTTMUST00000066207.1";
chr5	HAVANA	exon	77189943	77189976	0	+	.	gene_id "ENSMUSG00000029248.15"; transcript_id "ENSMUST00000031161.11"; gene_type "protein_coding"; gene_name "Spmap2l"; transcript_type "protein_coding"; transcript_name "Spmap2l-201"; exon_number 2; exon_id "ENSMUSE00000234189.5"; level 2; protein_id "ENSMUSP00000031161.5"; transcript_support_level "1"; mgi_id "MGI:1919118"; tag "alternative_3_UTR"; tag "basic"; tag "Ensembl_canonical"; tag "GENCODE_Primary"; tag "appris_principal_1"; tag "CCDS"; ccdsid "CCDS19369.1"; havana_gene "OTTMUSG00000026770.1"; havana_transcript "OTTMUST00000066206.1";
chr5	HAVANA	CDS	77189943	77189976	0	+	2	gene_id "ENSMUSG00000029248.15"; transcript_id "ENSMUST00000031161.11"; gene_type "protein_coding"; gene_name "Spmap2l"; transcript_type "protein_coding"; transcript_name "Spmap2l-201"; exon_number 2; exon_id "ENSMUSE00000234189.5"; level 2; protein_id "ENSMUSP00000031161.5"; transcript_support_level "1"; mgi_id "MGI:1919118"; tag "alternative_3_UTR"; tag "basic"; tag "Ensembl_canonical"; tag "GENCODE_Primary"; tag "appris_principal_1"; tag "CCDS"; ccdsid "CCDS19369.1"; havana_gene "OTTMUSG00000026770.1"; havana_transcript "OTTMUST00000066206.1";
chr5	HAVANA	exon	77189943	77189976	0	+	.	gene_id "ENSMUSG00000029248.15"; transcript_id "ENSMUST00000117880.8"; gene_type "protein_coding"; gene_name "Spmap2l"; transcript_type "protein_coding"; transcript_name "Spmap2l-202"; exon_number 2; exon_id "ENSMUSE00000234189.5"; level 2; protein_id "ENSMUSP00000112814.2"; transcript_support_level "1"; mgi_id "MGI:1919118"; tag "basic"; tag "appris_principal_1"; tag "CCDS"; ccdsid "CCDS19369.1"; havana_gene "OTTMUSG00000026770.1"; havana_transcript "OTTMUST00000066210.1";
chr5	HAVANA	CDS	77189943	77189976	0	+	2	gene_id "ENSMUSG00000029248.15"; transcript_id "ENSMUST00000117880.8"; gene_type "protein_coding"; gene_name "Spmap2l"; transcript_type "protein_coding"; transcript_name "Spmap2l-202"; exon_number 2; exon_id "ENSMUSE00000234189.5"; level 2; protein_id "ENSMUSP00000112814.2"; transcript_support_level "1"; mgi_id "MGI:1919118"; tag "basic"; tag "appris_principal_1"; tag "CCDS"; ccdsid "CCDS19369.1"; havana_gene "OTTMUSG00000026770.1"; havana_transcript "OTTMUST00000066210.1";
chr5	HAVANA	exon	77189943	77189976	0	+	.	gene_id "ENSMUSG00000029248.15"; transcript_id "ENSMUST00000118941.2"; gene_type "protein_coding"; gene_name "Spmap2l"; transcript_type "protein_coding"; transcript_name "Spmap2l-203"; exon_number 2; exon_id "ENSMUSE00000234189.5"; level 2; protein_id "ENSMUSP00000112660.2"; transcript_support_level "3"; mgi_id "MGI:1919118"; tag "basic"; havana_gene "OTTMUSG00000026770.1"; havana_transcript "OTTMUST00000066207.1";
chr5	HAVANA	CDS	77189943	77189976	0	+	2	gene_id "ENSMUSG00000029248.15"; transcript_id "ENSMUST00000118941.2"; gene_type "protein_coding"; gene_name "Spmap2l"; transcript_type "protein_coding"; transcript_name "Spmap2l-203"; exon_number 2; exon_id "ENSMUSE00000234189.5"; level 2; protein_id "ENSMUSP00000112660.2"; transcript_support_level "3"; mgi_id "MGI:1919118"; tag "basic"; havana_gene "OTTMUSG00000026770.1"; havana_transcript "OTTMUST00000066207.1";
chr5	HAVANA	exon	77191863	77191928	0	+	.	gene_id "ENSMUSG00000029248.15"; transcript_id "ENSMUST00000031161.11"; gene_type "protein_coding"; gene_name "Spmap2l"; transcript_type "protein_coding"; transcript_name "Spmap2l-201"; exon_number 3; exon_id "ENSMUSE00000187320.4"; level 2; protein_id "ENSMUSP00000031161.5"; transcript_support_level "1"; mgi_id "MGI:1919118"; tag "alternative_3_UTR"; tag "basic"; tag "Ensembl_canonical"; tag "GENCODE_Primary"; tag "appris_principal_1"; tag "CCDS"; ccdsid "CCDS19369.1"; havana_gene "OTTMUSG00000026770.1"; havana_transcript "OTTMUST00000066206.1";
chr5	HAVANA	CDS	77191863	77191928	0	+	1	gene_id "ENSMUSG00000029248.15"; transcript_id "ENSMUST00000031161.11"; gene_type "protein_coding"; gene_name "Spmap2l"; transcript_type "protein_coding"; transcript_name "Spmap2l-201"; exon_number 3; exon_id "ENSMUSE00000187320.4"; level 2; protein_id "ENSMUSP00000031161.5"; transcript_support_level "1"; mgi_id "MGI:1919118"; tag "alternative_3_UTR"; tag "basic"; tag "Ensembl_canonical"; tag "GENCODE_Primary"; tag "appris_principal_1"; tag "CCDS"; ccdsid "CCDS19369.1"; havana_gene "OTTMUSG00000026770.1"; havana_transcript "OTTMUST00000066206.1";
chr5	HAVANA	exon	77191863	77191928	0	+	.	gene_id "ENSMUSG00000029248.15"; transcript_id "ENSMUST00000117880.8"; gene_type "protein_coding"; gene_name "Spmap2l"; transcript_type "protein_coding"; transcript_name "Spmap2l-202"; exon_number 3; exon_id "ENSMUSE00000187320.4"; level 2; protein_id "ENSMUSP00000112814.2"; transcript_support_level "1"; mgi_id "MGI:1919118"; tag "basic"; tag "appris_principal_1"; tag "CCDS"; ccdsid "CCDS19369.1"; havana_gene "OTTMUSG00000026770.1"; havana_transcript "OTTMUST00000066210.1";
chr5	HAVANA	CDS	77191863	77191928	0	+	1	gene_id "ENSMUSG00000029248.15"; transcript_id "ENSMUST00000117880.8"; gene_type "protein_coding"; gene_name "Spmap2l"; transcript_type "protein_coding"; transcript_name "Spmap2l-202"; exon_number 3; exon_id "ENSMUSE00000187320.4"; level 2; protein_id "ENSMUSP00000112814.2"; transcript_support_level "1"; mgi_id "MGI:1919118"; tag "basic"; tag "appris_principal_1"; tag "CCDS"; ccdsid "CCDS19369.1"; havana_gene "OTTMUSG00000026770.1"; havana_transcript "OTTMUST00000066210.1";
chr5	HAVANA	exon	77191863	77191928	0	+	.	gene_id "ENSMUSG00000029248.15"; transcript_id "ENSMUST00000118941.2"; gene_type "protein_coding"; gene_name "Spmap2l"; transcript_type "protein_coding"; transcript_name "Spmap2l-203"; exon_number 3; exon_id "ENSMUSE00000187320.4"; level 2; protein_id "ENSMUSP00000112660.2"; transcript_support_level "3"; mgi_id "MGI:1919118"; tag "basic"; havana_gene "OTTMUSG00000026770.1"; havana_transcript "OTTMUST00000066207.1";
chr5	HAVANA	CDS	77191863	77191928	0	+	1	gene_id "ENSMUSG00000029248.15"; transcript_id "ENSMUST00000118941.2"; gene_type "protein_coding"; gene_name "Spmap2l"; transcript_type "protein_coding"; transcript_name "Spmap2l-203"; exon_number 3; exon_id "ENSMUSE00000187320.4"; level 2; protein_id "ENSMUSP00000112660.2"; transcript_support_level "3"; mgi_id "MGI:1919118"; tag "basic"; havana_gene "OTTMUSG00000026770.1"; havana_transcript "OTTMUST00000066207.1";
chr5	HAVANA	exon	77194995	77195123	0	+	.	gene_id "ENSMUSG00000029248.15"; transcript_id "ENSMUST00000031161.11"; gene_type "protein_coding"; gene_name "Spmap2l"; transcript_type "protein_coding"; transcript_name "Spmap2l-201"; exon_number 4; exon_id "ENSMUSE00000187322.4"; level 2; protein_id "ENSMUSP00000031161.5"; transcript_support_level "1"; mgi_id "MGI:1919118"; tag "alternative_3_UTR"; tag "basic"; tag "Ensembl_canonical"; tag "GENCODE_Primary"; tag "appris_principal_1"; tag "CCDS"; ccdsid "CCDS19369.1"; havana_gene "OTTMUSG00000026770.1"; havana_transcript "OTTMUST00000066206.1";
chr5	HAVANA	CDS	77194995	77195123	0	+	1	gene_id "ENSMUSG00000029248.15"; transcript_id "ENSMUST00000031161.11"; gene_type "protein_coding"; gene_name "Spmap2l"; transcript_type "protein_coding"; transcript_name "Spmap2l-201"; exon_number 4; exon_id "ENSMUSE00000187322.4"; level 2; protein_id "ENSMUSP00000031161.5"; transcript_support_level "1"; mgi_id "MGI:1919118"; tag "alternative_3_UTR"; tag "basic"; tag "Ensembl_canonical"; tag "GENCODE_Primary"; tag "appris_principal_1"; tag "CCDS"; ccdsid "CCDS19369.1"; havana_gene "OTTMUSG00000026770.1"; havana_transcript "OTTMUST00000066206.1";
chr5	HAVANA	exon	77194995	77195123	0	+	.	gene_id "ENSMUSG00000029248.15"; transcript_id "ENSMUST00000117880.8"; gene_type "protein_coding"; gene_name "Spmap2l"; transcript_type "protein_coding"; transcript_name "Spmap2l-202"; exon_number 4; exon_id "ENSMUSE00000187322.4"; level 2; protein_id "ENSMUSP00000112814.2"; transcript_support_level "1"; mgi_id "MGI:1919118"; tag "basic"; tag "appris_principal_1"; tag "CCDS"; ccdsid "CCDS19369.1"; havana_gene "OTTMUSG00000026770.1"; havana_transcript "OTTMUST00000066210.1";
chr5	HAVANA	CDS	77194995	77195123	0	+	1	gene_id "ENSMUSG00000029248.15"; transcript_id "ENSMUST00000117880.8"; gene_type "protein_coding"; gene_name "Spmap2l"; transcript_type "protein_coding"; transcript_name "Spmap2l-202"; exon_number 4; exon_id "ENSMUSE00000187322.4"; level 2; protein_id "ENSMUSP00000112814.2"; transcript_support_level "1"; mgi_id "MGI:1919118"; tag "basic"; tag "appris_principal_1"; tag "CCDS"; ccdsid "CCDS19369.1"; havana_gene "OTTMUSG00000026770.1"; havana_transcript "OTTMUST00000066210.1";
chr5	HAVANA	CDS	77194995	77195205	0	+	1	gene_id "ENSMUSG00000029248.15"; transcript_id "ENSMUST00000118941.2"; gene_type "protein_coding"; gene_name "Spmap2l"; transcript_type "protein_coding"; transcript_name "Spmap2l-203"; exon_number 4; exon_id "ENSMUSE00000717411.2"; level 2; protein_id "ENSMUSP00000112660.2"; transcript_support_level "3"; mgi_id "MGI:1919118"; tag "basic"; havana_gene "OTTMUSG00000026770.1"; havana_transcript "OTTMUST00000066207.1";
chr5	HAVANA	exon	77194995	77195342	0	+	.	gene_id "ENSMUSG00000029248.15"; transcript_id "ENSMUST00000118941.2"; gene_type "protein_coding"; gene_name "Spmap2l"; transcript_type "protein_coding"; transcript_name "Spmap2l-203"; exon_number 4; exon_id "ENSMUSE00000717411.2"; level 2; protein_id "ENSMUSP00000112660.2"; transcript_support_level "3"; mgi_id "MGI:1919118"; tag "basic"; havana_gene "OTTMUSG00000026770.1"; havana_transcript "OTTMUST00000066207.1";
chr5	HAVANA	stop_codon	77195206	77195208	0	+	0	gene_id "ENSMUSG00000029248.15"; transcript_id "ENSMUST00000118941.2"; gene_type "protein_coding"; gene_name "Spmap2l"; transcript_type "protein_coding"; transcript_name "Spmap2l-203"; exon_number 4; exon_id "ENSMUSE00000717411.2"; level 2; protein_id "ENSMUSP00000112660.2"; transcript_support_level "3"; mgi_id "MGI:1919118"; tag "basic"; havana_gene "OTTMUSG00000026770.1"; havana_transcript "OTTMUST00000066207.1";
chr5	HAVANA	UTR	77195206	77195342	0	+	.	gene_id "ENSMUSG00000029248.15"; transcript_id "ENSMUST00000118941.2"; gene_type "protein_coding"; gene_name "Spmap2l"; transcript_type "protein_coding"; transcript_name "Spmap2l-203"; exon_number 4; exon_id "ENSMUSE00000717411.2"; level 2; protein_id "ENSMUSP00000112660.2"; transcript_support_level "3"; mgi_id "MGI:1919118"; tag "basic"; havana_gene "OTTMUSG00000026770.1"; havana_transcript "OTTMUST00000066207.1";
chr5	HAVANA	exon	77202297	77202434	0	+	.	gene_id "ENSMUSG00000029248.15"; transcript_id "ENSMUST00000031161.11"; gene_type "protein_coding"; gene_name "Spmap2l"; transcript_type "protein_coding"; transcript_name "Spmap2l-201"; exon_number 5; exon_id "ENSMUSE00000187323.4"; level 2; protein_id "ENSMUSP00000031161.5"; transcript_support_level "1"; mgi_id "MGI:1919118"; tag "alternative_3_UTR"; tag "basic"; tag "Ensembl_canonical"; tag "GENCODE_Primary"; tag "appris_principal_1"; tag "CCDS"; ccdsid "CCDS19369.1"; havana_gene "OTTMUSG00000026770.1"; havana_transcript "OTTMUST00000066206.1";
chr5	HAVANA	CDS	77202297	77202434	0	+	1	gene_id "ENSMUSG00000029248.15"; transcript_id "ENSMUST00000031161.11"; gene_type "protein_coding"; gene_name "Spmap2l"; transcript_type "protein_coding"; transcript_name "Spmap2l-201"; exon_number 5; exon_id "ENSMUSE00000187323.4"; level 2; protein_id "ENSMUSP00000031161.5"; transcript_support_level "1"; mgi_id "MGI:1919118"; tag "alternative_3_UTR"; tag "basic"; tag "Ensembl_canonical"; tag "GENCODE_Primary"; tag "appris_principal_1"; tag "CCDS"; ccdsid "CCDS19369.1"; havana_gene "OTTMUSG00000026770.1"; havana_transcript "OTTMUST00000066206.1";
chr5	HAVANA	exon	77202297	77202434	0	+	.	gene_id "ENSMUSG00000029248.15"; transcript_id "ENSMUST00000117880.8"; gene_type "protein_coding"; gene_name "Spmap2l"; transcript_type "protein_coding"; transcript_name "Spmap2l-202"; exon_number 5; exon_id "ENSMUSE00000187323.4"; level 2; protein_id "ENSMUSP00000112814.2"; transcript_support_level "1"; mgi_id "MGI:1919118"; tag "basic"; tag "appris_principal_1"; tag "CCDS"; ccdsid "CCDS19369.1"; havana_gene "OTTMUSG00000026770.1"; havana_transcript "OTTMUST00000066210.1";
chr5	HAVANA	CDS	77202297	77202434	0	+	1	gene_id "ENSMUSG00000029248.15"; transcript_id "ENSMUST00000117880.8"; gene_type "protein_coding"; gene_name "Spmap2l"; transcript_type "protein_coding"; transcript_name "Spmap2l-202"; exon_number 5; exon_id "ENSMUSE00000187323.4"; level 2; protein_id "ENSMUSP00000112814.2"; transcript_support_level "1"; mgi_id "MGI:1919118"; tag "basic"; tag "appris_principal_1"; tag "CCDS"; ccdsid "CCDS19369.1"; havana_gene "OTTMUSG00000026770.1"; havana_transcript "OTTMUST00000066210.1";
chr5	HAVANA	exon	77203828	77203930	0	+	.	gene_id "ENSMUSG00000029248.15"; transcript_id "ENSMUST00000031161.11"; gene_type "protein_coding"; gene_name "Spmap2l"; transcript_type "protein_coding"; transcript_name "Spmap2l-201"; exon_number 6; exon_id "ENSMUSE00000187318.4"; level 2; protein_id "ENSMUSP00000031161.5"; transcript_support_level "1"; mgi_id "MGI:1919118"; tag "alternative_3_UTR"; tag "basic"; tag "Ensembl_canonical"; tag "GENCODE_Primary"; tag "appris_principal_1"; tag "CCDS"; ccdsid "CCDS19369.1"; havana_gene "OTTMUSG00000026770.1"; havana_transcript "OTTMUST00000066206.1";
chr5	HAVANA	CDS	77203828	77203930	0	+	1	gene_id "ENSMUSG00000029248.15"; transcript_id "ENSMUST00000031161.11"; gene_type "protein_coding"; gene_name "Spmap2l"; transcript_type "protein_coding"; transcript_name "Spmap2l-201"; exon_number 6; exon_id "ENSMUSE00000187318.4"; level 2; protein_id "ENSMUSP00000031161.5"; transcript_support_level "1"; mgi_id "MGI:1919118"; tag "alternative_3_UTR"; tag "basic"; tag "Ensembl_canonical"; tag "GENCODE_Primary"; tag "appris_principal_1"; tag "CCDS"; ccdsid "CCDS19369.1"; havana_gene "OTTMUSG00000026770.1"; havana_transcript "OTTMUST00000066206.1";
chr5	HAVANA	exon	77203828	77203930	0	+	.	gene_id "ENSMUSG00000029248.15"; transcript_id "ENSMUST00000117880.8"; gene_type "protein_coding"; gene_name "Spmap2l"; transcript_type "protein_coding"; transcript_name "Spmap2l-202"; exon_number 6; exon_id "ENSMUSE00000187318.4"; level 2; protein_id "ENSMUSP00000112814.2"; transcript_support_level "1"; mgi_id "MGI:1919118"; tag "basic"; tag "appris_principal_1"; tag "CCDS"; ccdsid "CCDS19369.1"; havana_gene "OTTMUSG00000026770.1"; havana_transcript "OTTMUST00000066210.1";
chr5	HAVANA	CDS	77203828	77203930	0	+	1	gene_id "ENSMUSG00000029248.15"; transcript_id "ENSMUST00000117880.8"; gene_type "protein_coding"; gene_name "Spmap2l"; transcript_type "protein_coding"; transcript_name "Spmap2l-202"; exon_number 6; exon_id "ENSMUSE00000187318.4"; level 2; protein_id "ENSMUSP00000112814.2"; transcript_support_level "1"; mgi_id "MGI:1919118"; tag "basic"; tag "appris_principal_1"; tag "CCDS"; ccdsid "CCDS19369.1"; havana_gene "OTTMUSG00000026770.1"; havana_transcript "OTTMUST00000066210.1";
chr5	HAVANA	exon	77207201	77207332	0	+	.	gene_id "ENSMUSG00000029248.15"; transcript_id "ENSMUST00000031161.11"; gene_type "protein_coding"; gene_name "Spmap2l"; transcript_type "protein_coding"; transcript_name "Spmap2l-201"; exon_number 7; exon_id "ENSMUSE00000187317.4"; level 2; protein_id "ENSMUSP00000031161.5"; transcript_support_level "1"; mgi_id "MGI:1919118"; tag "alternative_3_UTR"; tag "basic"; tag "Ensembl_canonical"; tag "GENCODE_Primary"; tag "appris_principal_1"; tag "CCDS"; ccdsid "CCDS19369.1"; havana_gene "OTTMUSG00000026770.1"; havana_transcript "OTTMUST00000066206.1";
chr5	HAVANA	CDS	77207201	77207332	0	+	0	gene_id "ENSMUSG00000029248.15"; transcript_id "ENSMUST00000031161.11"; gene_type "protein_coding"; gene_name "Spmap2l"; transcript_type "protein_coding"; transcript_name "Spmap2l-201"; exon_number 7; exon_id "ENSMUSE00000187317.4"; level 2; protein_id "ENSMUSP00000031161.5"; transcript_support_level "1"; mgi_id "MGI:1919118"; tag "alternative_3_UTR"; tag "basic"; tag "Ensembl_canonical"; tag "GENCODE_Primary"; tag "appris_principal_1"; tag "CCDS"; ccdsid "CCDS19369.1"; havana_gene "OTTMUSG00000026770.1"; havana_transcript "OTTMUST00000066206.1";
chr5	HAVANA	exon	77207201	77207332	0	+	.	gene_id "ENSMUSG00000029248.15"; transcript_id "ENSMUST00000117880.8"; gene_type "protein_coding"; gene_name "Spmap2l"; transcript_type "protein_coding"; transcript_name "Spmap2l-202"; exon_number 7; exon_id "ENSMUSE00000187317.4"; level 2; protein_id "ENSMUSP00000112814.2"; transcript_support_level "1"; mgi_id "MGI:1919118"; tag "basic"; tag "appris_principal_1"; tag "CCDS"; ccdsid "CCDS19369.1"; havana_gene "OTTMUSG00000026770.1"; havana_transcript "OTTMUST00000066210.1";
chr5	HAVANA	CDS	77207201	77207332	0	+	0	gene_id "ENSMUSG00000029248.15"; transcript_id "ENSMUST00000117880.8"; gene_type "protein_coding"; gene_name "Spmap2l"; transcript_type "protein_coding"; transcript_name "Spmap2l-202"; exon_number 7; exon_id "ENSMUSE00000187317.4"; level 2; protein_id "ENSMUSP00000112814.2"; transcript_support_level "1"; mgi_id "MGI:1919118"; tag "basic"; tag "appris_principal_1"; tag "CCDS"; ccdsid "CCDS19369.1"; havana_gene "OTTMUSG00000026770.1"; havana_transcript "OTTMUST00000066210.1";
chr5	HAVANA	exon	77208563	77208738	0	+	.	gene_id "ENSMUSG00000029248.15"; transcript_id "ENSMUST00000031161.11"; gene_type "protein_coding"; gene_name "Spmap2l"; transcript_type "protein_coding"; transcript_name "Spmap2l-201"; exon_number 8; exon_id "ENSMUSE00000187321.4"; level 2; protein_id "ENSMUSP00000031161.5"; transcript_support_level "1"; mgi_id "MGI:1919118"; tag "alternative_3_UTR"; tag "basic"; tag "Ensembl_canonical"; tag "GENCODE_Primary"; tag "appris_principal_1"; tag "CCDS"; ccdsid "CCDS19369.1"; havana_gene "OTTMUSG00000026770.1"; havana_transcript "OTTMUST00000066206.1";
chr5	HAVANA	CDS	77208563	77208738	0	+	0	gene_id "ENSMUSG00000029248.15"; transcript_id "ENSMUST00000031161.11"; gene_type "protein_coding"; gene_name "Spmap2l"; transcript_type "protein_coding"; transcript_name "Spmap2l-201"; exon_number 8; exon_id "ENSMUSE00000187321.4"; level 2; protein_id "ENSMUSP00000031161.5"; transcript_support_level "1"; mgi_id "MGI:1919118"; tag "alternative_3_UTR"; tag "basic"; tag "Ensembl_canonical"; tag "GENCODE_Primary"; tag "appris_principal_1"; tag "CCDS"; ccdsid "CCDS19369.1"; havana_gene "OTTMUSG00000026770.1"; havana_transcript "OTTMUST00000066206.1";
chr5	HAVANA	exon	77208563	77208738	0	+	.	gene_id "ENSMUSG00000029248.15"; transcript_id "ENSMUST00000117880.8"; gene_type "protein_coding"; gene_name "Spmap2l"; transcript_type "protein_coding"; transcript_name "Spmap2l-202"; exon_number 8; exon_id "ENSMUSE00000187321.4"; level 2; protein_id "ENSMUSP00000112814.2"; transcript_support_level "1"; mgi_id "MGI:1919118"; tag "basic"; tag "appris_principal_1"; tag "CCDS"; ccdsid "CCDS19369.1"; havana_gene "OTTMUSG00000026770.1"; havana_transcript "OTTMUST00000066210.1";
chr5	HAVANA	CDS	77208563	77208738	0	+	0	gene_id "ENSMUSG00000029248.15"; transcript_id "ENSMUST00000117880.8"; gene_type "protein_coding"; gene_name "Spmap2l"; transcript_type "protein_coding"; transcript_name "Spmap2l-202"; exon_number 8; exon_id "ENSMUSE00000187321.4"; level 2; protein_id "ENSMUSP00000112814.2"; transcript_support_level "1"; mgi_id "MGI:1919118"; tag "basic"; tag "appris_principal_1"; tag "CCDS"; ccdsid "CCDS19369.1"; havana_gene "OTTMUSG00000026770.1"; havana_transcript "OTTMUST00000066210.1";
chr5	HAVANA	CDS	77209045	77209156	0	+	1	gene_id "ENSMUSG00000029248.15"; transcript_id "ENSMUST00000031161.11"; gene_type "protein_coding"; gene_name "Spmap2l"; transcript_type "protein_coding"; transcript_name "Spmap2l-201"; exon_number 9; exon_id "ENSMUSE00000187324.5"; level 2; protein_id "ENSMUSP00000031161.5"; transcript_support_level "1"; mgi_id "MGI:1919118"; tag "alternative_3_UTR"; tag "basic"; tag "Ensembl_canonical"; tag "GENCODE_Primary"; tag "appris_principal_1"; tag "CCDS"; ccdsid "CCDS19369.1"; havana_gene "OTTMUSG00000026770.1"; havana_transcript "OTTMUST00000066206.1";
chr5	HAVANA	CDS	77209045	77209156	0	+	1	gene_id "ENSMUSG00000029248.15"; transcript_id "ENSMUST00000117880.8"; gene_type "protein_coding"; gene_name "Spmap2l"; transcript_type "protein_coding"; transcript_name "Spmap2l-202"; exon_number 9; exon_id "ENSMUSE00000720902.2"; level 2; protein_id "ENSMUSP00000112814.2"; transcript_support_level "1"; mgi_id "MGI:1919118"; tag "basic"; tag "appris_principal_1"; tag "CCDS"; ccdsid "CCDS19369.1"; havana_gene "OTTMUSG00000026770.1"; havana_transcript "OTTMUST00000066210.1";
chr5	HAVANA	exon	77209045	77209178	0	+	.	gene_id "ENSMUSG00000029248.15"; transcript_id "ENSMUST00000117880.8"; gene_type "protein_coding"; gene_name "Spmap2l"; transcript_type "protein_coding"; transcript_name "Spmap2l-202"; exon_number 9; exon_id "ENSMUSE00000720902.2"; level 2; protein_id "ENSMUSP00000112814.2"; transcript_support_level "1"; mgi_id "MGI:1919118"; tag "basic"; tag "appris_principal_1"; tag "CCDS"; ccdsid "CCDS19369.1"; havana_gene "OTTMUSG00000026770.1"; havana_transcript "OTTMUST00000066210.1";
chr5	HAVANA	exon	77209045	77209369	0	+	.	gene_id "ENSMUSG00000029248.15"; transcript_id "ENSMUST00000031161.11"; gene_type "protein_coding"; gene_name "Spmap2l"; transcript_type "protein_coding"; transcript_name "Spmap2l-201"; exon_number 9; exon_id "ENSMUSE00000187324.5"; level 2; protein_id "ENSMUSP00000031161.5"; transcript_support_level "1"; mgi_id "MGI:1919118"; tag "alternative_3_UTR"; tag "basic"; tag "Ensembl_canonical"; tag "GENCODE_Primary"; tag "appris_principal_1"; tag "CCDS"; ccdsid "CCDS19369.1"; havana_gene "OTTMUSG00000026770.1"; havana_transcript "OTTMUST00000066206.1";
chr5	HAVANA	stop_codon	77209157	77209159	0	+	0	gene_id "ENSMUSG00000029248.15"; transcript_id "ENSMUST00000031161.11"; gene_type "protein_coding"; gene_name "Spmap2l"; transcript_type "protein_coding"; transcript_name "Spmap2l-201"; exon_number 9; exon_id "ENSMUSE00000187324.5"; level 2; protein_id "ENSMUSP00000031161.5"; transcript_support_level "1"; mgi_id "MGI:1919118"; tag "alternative_3_UTR"; tag "basic"; tag "Ensembl_canonical"; tag "GENCODE_Primary"; tag "appris_principal_1"; tag "CCDS"; ccdsid "CCDS19369.1"; havana_gene "OTTMUSG00000026770.1"; havana_transcript "OTTMUST00000066206.1";
chr5	HAVANA	stop_codon	77209157	77209159	0	+	0	gene_id "ENSMUSG00000029248.15"; transcript_id "ENSMUST00000117880.8"; gene_type "protein_coding"; gene_name "Spmap2l"; transcript_type "protein_coding"; transcript_name "Spmap2l-202"; exon_number 9; exon_id "ENSMUSE00000720902.2"; level 2; protein_id "ENSMUSP00000112814.2"; transcript_support_level "1"; mgi_id "MGI:1919118"; tag "basic"; tag "appris_principal_1"; tag "CCDS"; ccdsid "CCDS19369.1"; havana_gene "OTTMUSG00000026770.1"; havana_transcript "OTTMUST00000066210.1";
chr5	HAVANA	UTR	77209157	77209178	0	+	.	gene_id "ENSMUSG00000029248.15"; transcript_id "ENSMUST00000117880.8"; gene_type "protein_coding"; gene_name "Spmap2l"; transcript_type "protein_coding"; transcript_name "Spmap2l-202"; exon_number 9; exon_id "ENSMUSE00000720902.2"; level 2; protein_id "ENSMUSP00000112814.2"; transcript_support_level "1"; mgi_id "MGI:1919118"; tag "basic"; tag "appris_principal_1"; tag "CCDS"; ccdsid "CCDS19369.1"; havana_gene "OTTMUSG00000026770.1"; havana_transcript "OTTMUST00000066210.1";
chr5	HAVANA	UTR	77209157	77209369	0	+	.	gene_id "ENSMUSG00000029248.15"; transcript_id "ENSMUST00000031161.11"; gene_type "protein_coding"; gene_name "Spmap2l"; transcript_type "protein_coding"; transcript_name "Spmap2l-201"; exon_number 9; exon_id "ENSMUSE00000187324.5"; level 2; protein_id "ENSMUSP00000031161.5"; transcript_support_level "1"; mgi_id "MGI:1919118"; tag "alternative_3_UTR"; tag "basic"; tag "Ensembl_canonical"; tag "GENCODE_Primary"; tag "appris_principal_1"; tag "CCDS"; ccdsid "CCDS19369.1"; havana_gene "OTTMUSG00000026770.1"; havana_transcript "OTTMUST00000066206.1";
chr5	HAVANA	exon	77209264	77209376	0	+	.	gene_id "ENSMUSG00000029248.15"; transcript_id "ENSMUST00000117880.8"; gene_type "protein_coding"; gene_name "Spmap2l"; transcript_type "protein_coding"; transcript_name "Spmap2l-202"; exon_number 10; exon_id "ENSMUSE00000719541.2"; level 2; protein_id "ENSMUSP00000112814.2"; transcript_support_level "1"; mgi_id "MGI:1919118"; tag "basic"; tag "appris_principal_1"; tag "CCDS"; ccdsid "CCDS19369.1"; havana_gene "OTTMUSG00000026770.1"; havana_transcript "OTTMUST00000066210.1";
chr5	HAVANA	UTR	77209264	77209376	0	+	.	gene_id "ENSMUSG00000029248.15"; transcript_id "ENSMUST00000117880.8"; gene_type "protein_coding"; gene_name "Spmap2l"; transcript_type "protein_coding"; transcript_name "Spmap2l-202"; exon_number 10; exon_id "ENSMUSE00000719541.2"; level 2; protein_id "ENSMUSP00000112814.2"; transcript_support_level "1"; mgi_id "MGI:1919118"; tag "basic"; tag "appris_principal_1"; tag "CCDS"; ccdsid "CCDS19369.1"; havana_gene "OTTMUSG00000026770.1"; havana_transcript "OTTMUST00000066210.1";
chr5	HAVANA	exon	77215347	77215499	0	+	.	gene_id "ENSMUSG00000127703.1"; transcript_id "ENSMUST00000283675.1"; gene_type "lncRNA"; gene_name "ENSMUSG00000127703"; transcript_type "lncRNA"; transcript_name "ENSMUST00000283675"; exon_number 1; exon_id "ENSMUSE00001562045.1"; level 2; tag "Ensembl_canonical"; tag "GENCODE_Primary"; tag "TAGENE";
chr5	HAVANA	gene	77215347	77219129	0	+	.	gene_id "ENSMUSG00000127703.1"; gene_type "lncRNA"; gene_name "ENSMUSG00000127703"; level 2;
chr5	HAVANA	transcript	77215347	77219129	0	+	.	gene_id "ENSMUSG00000127703.1"; transcript_id "ENSMUST00000283675.1"; gene_type "lncRNA"; gene_name "ENSMUSG00000127703"; transcript_type "lncRNA"; transcript_name "ENSMUST00000283675"; level 2; tag "Ensembl_canonical"; tag "GENCODE_Primary"; tag "TAGENE";
chr5	HAVANA	exon	77215370	77215499	0	+	.	gene_id "ENSMUSG00000127703.1"; transcript_id "ENSMUST00000283676.1"; gene_type "lncRNA"; gene_name "ENSMUSG00000127703"; transcript_type "lncRNA"; transcript_name "ENSMUST00000283676"; exon_number 1; exon_id "ENSMUSE00001562042.1"; level 2; tag "basic"; tag "TAGENE";
chr5	HAVANA	transcript	77215370	77219129	0	+	.	gene_id "ENSMUSG00000127703.1"; transcript_id "ENSMUST00000283676.1"; gene_type "lncRNA"; gene_name "ENSMUSG00000127703"; transcript_type "lncRNA"; transcript_name "ENSMUST00000283676"; level 2; tag "basic"; tag "TAGENE";
chr5	HAVANA	exon	77216202	77216312	0	+	.	gene_id "ENSMUSG00000127703.1"; transcript_id "ENSMUST00000283676.1"; gene_type "lncRNA"; gene_name "ENSMUSG00000127703"; transcript_type "lncRNA"; transcript_name "ENSMUST00000283676"; exon_number 2; exon_id "ENSMUSE00001562044.1"; level 2; tag "basic"; tag "TAGENE";
chr5	HAVANA	exon	77218680	77219129	0	+	.	gene_id "ENSMUSG00000127703.1"; transcript_id "ENSMUST00000283675.1"; gene_type "lncRNA"; gene_name "ENSMUSG00000127703"; transcript_type "lncRNA"; transcript_name "ENSMUST00000283675"; exon_number 2; exon_id "ENSMUSE00001562043.1"; level 2; tag "Ensembl_canonical"; tag "GENCODE_Primary"; tag "TAGENE";
chr5	HAVANA	exon	77218680	77219129	0	+	.	gene_id "ENSMUSG00000127703.1"; transcript_id "ENSMUST00000283676.1"; gene_type "lncRNA"; gene_name "ENSMUSG00000127703"; transcript_type "lncRNA"; transcript_name "ENSMUST00000283676"; exon_number 3; exon_id "ENSMUSE00001562043.1"; level 2; tag "basic"; tag "TAGENE";
chr5	sragcm37_es	exon	77221076	77222053	0.201230597798139	+	.	gene_id "sragcm37_gene_23442"; transcript_id "sragcm37_gene_23442_tx_1"; exon_id "chr5_77221076_77222053_+"; exonnum "1"; txlen "1071";
chr5	sragcm37_ss	exon	77226064	77226156	0.201230597798139	+	.	gene_id "sragcm37_gene_23442"; transcript_id "sragcm37_gene_23442_tx_1"; exon_id "chr5_77226064_77226156_+"; exonnum "2"; txlen "1071";
chr5	HAVANA	exon	77240550	77240707	0	+	.	gene_id "ENSMUSG00000087541.3"; transcript_id "ENSMUST00000261810.1"; gene_type "lncRNA"; gene_name "Hopxos"; transcript_type "lncRNA"; transcript_name "Hopxos-202"; exon_number 1; exon_id "ENSMUSE00001519786.1"; level 2; mgi_id "MGI:3801917"; tag "Ensembl_canonical"; tag "GENCODE_Primary"; tag "TAGENE"; havana_gene "OTTMUSG00000026574.1";
chr5	HAVANA	gene	77240550	77250160	0	+	.	gene_id "ENSMUSG00000087541.3"; gene_type "lncRNA"; gene_name "Hopxos"; level 2; mgi_id "MGI:3801917"; havana_gene "OTTMUSG00000026574.1";
chr5	HAVANA	transcript	77240550	77250160	0	+	.	gene_id "ENSMUSG00000087541.3"; transcript_id "ENSMUST00000261810.1"; gene_type "lncRNA"; gene_name "Hopxos"; transcript_type "lncRNA"; transcript_name "Hopxos-202"; level 2; mgi_id "MGI:3801917"; tag "Ensembl_canonical"; tag "GENCODE_Primary"; tag "TAGENE"; havana_gene "OTTMUSG00000026574.1";
chr5	HAVANA	exon	77242379	77243830	0	+	.	gene_id "ENSMUSG00000087541.3"; transcript_id "ENSMUST00000148568.2"; gene_type "lncRNA"; gene_name "Hopxos"; transcript_type "lncRNA"; transcript_name "Hopxos-201"; exon_number 1; exon_id "ENSMUSE00000809537.2"; level 2; transcript_support_level "1"; mgi_id "MGI:3801917"; tag "basic"; havana_gene "OTTMUSG00000026574.1"; havana_transcript "OTTMUST00000065748.1";
chr5	HAVANA	transcript	77242379	77250150	0	+	.	gene_id "ENSMUSG00000087541.3"; transcript_id "ENSMUST00000148568.2"; gene_type "lncRNA"; gene_name "Hopxos"; transcript_type "lncRNA"; transcript_name "Hopxos-201"; level 2; transcript_support_level "1"; mgi_id "MGI:3801917"; tag "basic"; havana_gene "OTTMUSG00000026574.1"; havana_transcript "OTTMUST00000065748.1";
chr5	HAVANA	exon	77245297	77245400	0	+	.	gene_id "ENSMUSG00000087541.3"; transcript_id "ENSMUST00000261811.1"; gene_type "lncRNA"; gene_name "Hopxos"; transcript_type "lncRNA"; transcript_name "Hopxos-203"; exon_number 1; exon_id "ENSMUSE00001519787.1"; level 2; mgi_id "MGI:3801917"; tag "TAGENE"; havana_gene "OTTMUSG00000026574.1";
chr5	HAVANA	transcript	77245297	77250160	0	+	.	gene_id "ENSMUSG00000087541.3"; transcript_id "ENSMUST00000261811.1"; gene_type "lncRNA"; gene_name "Hopxos"; transcript_type "lncRNA"; transcript_name "Hopxos-203"; level 2; mgi_id "MGI:3801917"; tag "TAGENE"; havana_gene "OTTMUSG00000026574.1";
chr5	HAVANA	exon	77246719	77246848	0	+	.	gene_id "ENSMUSG00000087541.3"; transcript_id "ENSMUST00000261812.1"; gene_type "lncRNA"; gene_name "Hopxos"; transcript_type "lncRNA"; transcript_name "Hopxos-204"; exon_number 1; exon_id "ENSMUSE00001519783.1"; level 2; mgi_id "MGI:3801917"; tag "TAGENE"; havana_gene "OTTMUSG00000026574.1";
chr5	ENSEMBL_gcm37	exon	77246719	77246848	0.00930376967495994	+	.	gene_id "ENSMUSG00000087541.3"; transcript_id "ENSMUSG00000087541.3_tx_5"; exon_id "chr5_77246719_77246848_+"; exonnum "1"; txlen "1495";
chr5	ENSEMBL_gcm37	exon	77246719	77246848	0.00628803367959065	+	.	gene_id "ENSMUSG00000087541.3"; transcript_id "ENSMUSG00000087541.3_tx_6"; exon_id "chr5_77246719_77246848_+"; exonnum "1"; txlen "2277";
chr5	HAVANA	transcript	77246719	77250153	0	+	.	gene_id "ENSMUSG00000087541.3"; transcript_id "ENSMUST00000261812.1"; gene_type "lncRNA"; gene_name "Hopxos"; transcript_type "lncRNA"; transcript_name "Hopxos-204"; level 2; mgi_id "MGI:3801917"; tag "TAGENE"; havana_gene "OTTMUSG00000026574.1";
chr5	sragcm37_mid	exon	77247555	77249489	0.00628803367959065	+	.	gene_id "ENSMUSG00000087541.3"; transcript_id "ENSMUSG00000087541.3_tx_6"; exon_id "chr5_77247555_77249489_+"; exonnum "2"; txlen "2277";
chr5	sragcm37_mid	exon	77248337	77249489	0.00930376967495994	+	.	gene_id "ENSMUSG00000087541.3"; transcript_id "ENSMUSG00000087541.3_tx_5"; exon_id "chr5_77248337_77249489_+"; exonnum "2"; txlen "1495";
chr5	HAVANA	exon	77249942	77250150	0	+	.	gene_id "ENSMUSG00000087541.3"; transcript_id "ENSMUST00000148568.2"; gene_type "lncRNA"; gene_name "Hopxos"; transcript_type "lncRNA"; transcript_name "Hopxos-201"; exon_number 2; exon_id "ENSMUSE00000752320.2"; level 2; transcript_support_level "1"; mgi_id "MGI:3801917"; tag "basic"; havana_gene "OTTMUSG00000026574.1"; havana_transcript "OTTMUST00000065748.1";
chr5	HAVANA	exon	77249942	77250153	0	+	.	gene_id "ENSMUSG00000087541.3"; transcript_id "ENSMUST00000261812.1"; gene_type "lncRNA"; gene_name "Hopxos"; transcript_type "lncRNA"; transcript_name "Hopxos-204"; exon_number 2; exon_id "ENSMUSE00001519784.1"; level 2; mgi_id "MGI:3801917"; tag "TAGENE"; havana_gene "OTTMUSG00000026574.1";
chr5	ENSEMBL_gcm37	exon	77249942	77250153	0.00930376967495994	+	.	gene_id "ENSMUSG00000087541.3"; transcript_id "ENSMUSG00000087541.3_tx_5"; exon_id "chr5_77249942_77250153_+"; exonnum "3"; txlen "1495";
chr5	ENSEMBL_gcm37	exon	77249942	77250153	0.00628803367959065	+	.	gene_id "ENSMUSG00000087541.3"; transcript_id "ENSMUSG00000087541.3_tx_6"; exon_id "chr5_77249942_77250153_+"; exonnum "3"; txlen "2277";
chr5	HAVANA	exon	77249942	77250160	0	+	.	gene_id "ENSMUSG00000087541.3"; transcript_id "ENSMUST00000261810.1"; gene_type "lncRNA"; gene_name "Hopxos"; transcript_type "lncRNA"; transcript_name "Hopxos-202"; exon_number 2; exon_id "ENSMUSE00001519785.1"; level 2; mgi_id "MGI:3801917"; tag "Ensembl_canonical"; tag "GENCODE_Primary"; tag "TAGENE"; havana_gene "OTTMUSG00000026574.1";
chr5	HAVANA	exon	77249942	77250160	0	+	.	gene_id "ENSMUSG00000087541.3"; transcript_id "ENSMUST00000261811.1"; gene_type "lncRNA"; gene_name "Hopxos"; transcript_type "lncRNA"; transcript_name "Hopxos-203"; exon_number 2; exon_id "ENSMUSE00001519785.1"; level 2; mgi_id "MGI:3801917"; tag "TAGENE"; havana_gene "OTTMUSG00000026574.1";
chr5	HAVANA	exon	77274414	77274648	0	+	.	gene_id "ENSMUSG00000120897.2"; transcript_id "ENSMUST00000340833.1"; gene_type "lncRNA"; gene_name "Gm57300"; transcript_type "lncRNA"; transcript_name "Gm57300-203"; exon_number 1; exon_id "ENSMUSE00001671512.1"; level 2; mgi_id "MGI:7338513"; tag "basic"; tag "TAGENE";
chr5	HAVANA	transcript	77274414	77286933	0	+	.	gene_id "ENSMUSG00000120897.2"; transcript_id "ENSMUST00000340833.1"; gene_type "lncRNA"; gene_name "Gm57300"; transcript_type "lncRNA"; transcript_name "Gm57300-203"; level 2; mgi_id "MGI:7338513"; tag "basic"; tag "TAGENE";
chr5	HAVANA	gene	77274414	77287851	0	+	.	gene_id "ENSMUSG00000120897.2"; gene_type "lncRNA"; gene_name "Gm57300"; level 2; mgi_id "MGI:7338513";
chr5	HAVANA	exon	77274494	77274648	0	+	.	gene_id "ENSMUSG00000120897.2"; transcript_id "ENSMUST00000340832.1"; gene_type "lncRNA"; gene_name "Gm57300"; transcript_type "lncRNA"; transcript_name "Gm57300-202"; exon_number 1; exon_id "ENSMUSE00001671506.1"; level 2; mgi_id "MGI:7338513"; tag "basic"; tag "Ensembl_canonical"; tag "GENCODE_Primary"; tag "TAGENE";
chr5	HAVANA	transcript	77274494	77287851	0	+	.	gene_id "ENSMUSG00000120897.2"; transcript_id "ENSMUST00000340832.1"; gene_type "lncRNA"; gene_name "Gm57300"; transcript_type "lncRNA"; transcript_name "Gm57300-202"; level 2; mgi_id "MGI:7338513"; tag "basic"; tag "Ensembl_canonical"; tag "GENCODE_Primary"; tag "TAGENE";
chr5	HAVANA	transcript	77274513	77275532	0	+	.	gene_id "ENSMUSG00000120897.2"; transcript_id "ENSMUST00000340836.1"; gene_type "lncRNA"; gene_name "Gm57300"; transcript_type "lncRNA"; transcript_name "Gm57300-206"; level 2; mgi_id "MGI:7338513"; tag "TAGENE";
chr5	HAVANA	exon	77274513	77275532	0	+	.	gene_id "ENSMUSG00000120897.2"; transcript_id "ENSMUST00000340836.1"; gene_type "lncRNA"; gene_name "Gm57300"; transcript_type "lncRNA"; transcript_name "Gm57300-206"; exon_number 1; exon_id "ENSMUSE00001671508.1"; level 2; mgi_id "MGI:7338513"; tag "TAGENE";
chr5	HAVANA	exon	77274516	77274648	0	+	.	gene_id "ENSMUSG00000120897.2"; transcript_id "ENSMUST00000246353.2"; gene_type "lncRNA"; gene_name "Gm57300"; transcript_type "lncRNA"; transcript_name "Gm57300-201"; exon_number 1; exon_id "ENSMUSE00001671513.1"; level 2; mgi_id "MGI:7338513"; tag "TAGENE";
chr5	HAVANA	transcript	77274516	77283704	0	+	.	gene_id "ENSMUSG00000120897.2"; transcript_id "ENSMUST00000246353.2"; gene_type "lncRNA"; gene_name "Gm57300"; transcript_type "lncRNA"; transcript_name "Gm57300-201"; level 2; mgi_id "MGI:7338513"; tag "TAGENE";
chr5	HAVANA	exon	77274517	77274648	0	+	.	gene_id "ENSMUSG00000120897.2"; transcript_id "ENSMUST00000340834.1"; gene_type "lncRNA"; gene_name "Gm57300"; transcript_type "lncRNA"; transcript_name "Gm57300-204"; exon_number 1; exon_id "ENSMUSE00001671509.1"; level 2; mgi_id "MGI:7338513"; tag "basic"; tag "TAGENE";
chr5	HAVANA	transcript	77274517	77286936	0	+	.	gene_id "ENSMUSG00000120897.2"; transcript_id "ENSMUST00000340834.1"; gene_type "lncRNA"; gene_name "Gm57300"; transcript_type "lncRNA"; transcript_name "Gm57300-204"; level 2; mgi_id "MGI:7338513"; tag "basic"; tag "TAGENE";
chr5	HAVANA	exon	77274543	77274648	0	+	.	gene_id "ENSMUSG00000120897.2"; transcript_id "ENSMUST00000340835.1"; gene_type "lncRNA"; gene_name "Gm57300"; transcript_type "lncRNA"; transcript_name "Gm57300-205"; exon_number 1; exon_id "ENSMUSE00001671507.1"; level 2; mgi_id "MGI:7338513"; tag "basic"; tag "TAGENE";
chr5	HAVANA	transcript	77274543	77286747	0	+	.	gene_id "ENSMUSG00000120897.2"; transcript_id "ENSMUST00000340835.1"; gene_type "lncRNA"; gene_name "Gm57300"; transcript_type "lncRNA"; transcript_name "Gm57300-205"; level 2; mgi_id "MGI:7338513"; tag "basic"; tag "TAGENE";
chr5	HAVANA	exon	77282995	77283176	0	+	.	gene_id "ENSMUSG00000120897.2"; transcript_id "ENSMUST00000340834.1"; gene_type "lncRNA"; gene_name "Gm57300"; transcript_type "lncRNA"; transcript_name "Gm57300-204"; exon_number 2; exon_id "ENSMUSE00001671516.1"; level 2; mgi_id "MGI:7338513"; tag "basic"; tag "TAGENE";
chr5	HAVANA	exon	77282995	77283385	0	+	.	gene_id "ENSMUSG00000120897.2"; transcript_id "ENSMUST00000340833.1"; gene_type "lncRNA"; gene_name "Gm57300"; transcript_type "lncRNA"; transcript_name "Gm57300-203"; exon_number 2; exon_id "ENSMUSE00001671505.1"; level 2; mgi_id "MGI:7338513"; tag "basic"; tag "TAGENE";
chr5	HAVANA	exon	77282995	77283389	0	+	.	gene_id "ENSMUSG00000120897.2"; transcript_id "ENSMUST00000340835.1"; gene_type "lncRNA"; gene_name "Gm57300"; transcript_type "lncRNA"; transcript_name "Gm57300-205"; exon_number 2; exon_id "ENSMUSE00001671515.1"; level 2; mgi_id "MGI:7338513"; tag "basic"; tag "TAGENE";
chr5	HAVANA	exon	77282995	77283704	0	+	.	gene_id "ENSMUSG00000120897.2"; transcript_id "ENSMUST00000246353.2"; gene_type "lncRNA"; gene_name "Gm57300"; transcript_type "lncRNA"; transcript_name "Gm57300-201"; exon_number 2; exon_id "ENSMUSE00001488040.1"; level 2; mgi_id "MGI:7338513"; tag "TAGENE";
chr5	HAVANA	exon	77285800	77286747	0	+	.	gene_id "ENSMUSG00000120897.2"; transcript_id "ENSMUST00000340835.1"; gene_type "lncRNA"; gene_name "Gm57300"; transcript_type "lncRNA"; transcript_name "Gm57300-205"; exon_number 3; exon_id "ENSMUSE00001671504.1"; level 2; mgi_id "MGI:7338513"; tag "basic"; tag "TAGENE";
chr5	HAVANA	exon	77285800	77286933	0	+	.	gene_id "ENSMUSG00000120897.2"; transcript_id "ENSMUST00000340833.1"; gene_type "lncRNA"; gene_name "Gm57300"; transcript_type "lncRNA"; transcript_name "Gm57300-203"; exon_number 3; exon_id "ENSMUSE00001671514.1"; level 2; mgi_id "MGI:7338513"; tag "basic"; tag "TAGENE";
chr5	HAVANA	exon	77285800	77286936	0	+	.	gene_id "ENSMUSG00000120897.2"; transcript_id "ENSMUST00000340834.1"; gene_type "lncRNA"; gene_name "Gm57300"; transcript_type "lncRNA"; transcript_name "Gm57300-204"; exon_number 3; exon_id "ENSMUSE00001671511.1"; level 2; mgi_id "MGI:7338513"; tag "basic"; tag "TAGENE";
chr5	HAVANA	exon	77285800	77287851	0	+	.	gene_id "ENSMUSG00000120897.2"; transcript_id "ENSMUST00000340832.1"; gene_type "lncRNA"; gene_name "Gm57300"; transcript_type "lncRNA"; transcript_name "Gm57300-202"; exon_number 2; exon_id "ENSMUSE00001671510.1"; level 2; mgi_id "MGI:7338513"; tag "basic"; tag "Ensembl_canonical"; tag "GENCODE_Primary"; tag "TAGENE";
chr5	HAVANA	exon	77375225	77375572	0	+	.	gene_id "ENSMUSG00000107034.2"; transcript_id "ENSMUST00000201959.2"; gene_type "processed_pseudogene"; gene_name "Gm19060"; transcript_type "processed_pseudogene"; transcript_name "Gm19060-201"; exon_number 1; exon_id "ENSMUSE00001360628.2"; level 2; transcript_support_level "NA"; mgi_id "MGI:5011245"; ont "PGO:0000004"; tag "basic"; tag "Ensembl_canonical"; tag "GENCODE_Primary"; havana_gene "OTTMUSG00000056131.1"; havana_transcript "OTTMUST00000138799.1";
chr5	HAVANA	gene	77375225	77375797	0	+	.	gene_id "ENSMUSG00000107034.2"; gene_type "processed_pseudogene"; gene_name "Gm19060"; level 2; mgi_id "MGI:5011245"; havana_gene "OTTMUSG00000056131.1";
chr5	HAVANA	transcript	77375225	77375797	0	+	.	gene_id "ENSMUSG00000107034.2"; transcript_id "ENSMUST00000201959.2"; gene_type "processed_pseudogene"; gene_name "Gm19060"; transcript_type "processed_pseudogene"; transcript_name "Gm19060-201"; level 2; transcript_support_level "NA"; mgi_id "MGI:5011245"; ont "PGO:0000004"; tag "basic"; tag "Ensembl_canonical"; tag "GENCODE_Primary"; havana_gene "OTTMUSG00000056131.1"; havana_transcript "OTTMUST00000138799.1";
chr5	HAVANA	exon	77375725	77375797	0	+	.	gene_id "ENSMUSG00000107034.2"; transcript_id "ENSMUST00000201959.2"; gene_type "processed_pseudogene"; gene_name "Gm19060"; transcript_type "processed_pseudogene"; transcript_name "Gm19060-201"; exon_number 2; exon_id "ENSMUSE00001362332.2"; level 2; transcript_support_level "NA"; mgi_id "MGI:5011245"; ont "PGO:0000004"; tag "basic"; tag "Ensembl_canonical"; tag "GENCODE_Primary"; havana_gene "OTTMUSG00000056131.1"; havana_transcript "OTTMUST00000138799.1";
chr5	sragcm37_mid	exon	77396541	77396669	15.6653333142293	+	.	gene_id "ENSMUSG00000029249.16"; transcript_id "ENSMUSG00000029249.16_tx_3"; exon_id "chr5_77396541_77396669_+"; exonnum "1"; txlen "6911";
chr5	sragcm37_mid	exon	77397231	77397306	15.6653333142293	+	.	gene_id "ENSMUSG00000029249.16"; transcript_id "ENSMUSG00000029249.16_tx_3"; exon_id "chr5_77397231_77397306_+"; exonnum "2"; txlen "6911";
chr5	HAVANA	exon	77413338	77413635	0	+	.	gene_id "ENSMUSG00000029249.16"; transcript_id "ENSMUST00000080359.12"; gene_type "protein_coding"; gene_name "Rest"; transcript_type "protein_coding"; transcript_name "Rest-201"; exon_number 1; exon_id "ENSMUSE00000695626.2"; level 2; protein_id "ENSMUSP00000079231.6"; transcript_support_level "1"; mgi_id "MGI:104897"; tag "basic"; tag "Ensembl_canonical"; tag "GENCODE_Primary"; tag "appris_principal_1"; tag "CCDS"; ccdsid "CCDS19372.1"; havana_gene "OTTMUSG00000021414.1"; havana_transcript "OTTMUST00000050751.1";
chr5	HAVANA	UTR	77413338	77413635	0	+	.	gene_id "ENSMUSG00000029249.16"; transcript_id "ENSMUST00000080359.12"; gene_type "protein_coding"; gene_name "Rest"; transcript_type "protein_coding"; transcript_name "Rest-201"; exon_number 1; exon_id "ENSMUSE00000695626.2"; level 2; protein_id "ENSMUSP00000079231.6"; transcript_support_level "1"; mgi_id "MGI:104897"; tag "basic"; tag "Ensembl_canonical"; tag "GENCODE_Primary"; tag "appris_principal_1"; tag "CCDS"; ccdsid "CCDS19372.1"; havana_gene "OTTMUSG00000021414.1"; havana_transcript "OTTMUST00000050751.1";
chr5	ENSEMBL_gcm37	exon	77413338	77413635	8.89343871316645	+	.	gene_id "ENSMUSG00000029249.16"; transcript_id "ENSMUSG00000029249.16_tx_4"; exon_id "chr5_77413338_77413635_+"; exonnum "1"; txlen "7020";
chr5	HAVANA	gene	77413338	77434279	0	+	.	gene_id "ENSMUSG00000029249.16"; gene_type "protein_coding"; gene_name "Rest"; level 2; mgi_id "MGI:104897"; tag "ncRNA_host"; havana_gene "OTTMUSG00000021414.1";
chr5	HAVANA	transcript	77413338	77434279	0	+	.	gene_id "ENSMUSG00000029249.16"; transcript_id "ENSMUST00000080359.12"; gene_type "protein_coding"; gene_name "Rest"; transcript_type "protein_coding"; transcript_name "Rest-201"; level 2; protein_id "ENSMUSP00000079231.6"; transcript_support_level "1"; mgi_id "MGI:104897"; tag "basic"; tag "Ensembl_canonical"; tag "GENCODE_Primary"; tag "appris_principal_1"; tag "CCDS"; ccdsid "CCDS19372.1"; havana_gene "OTTMUSG00000021414.1"; havana_transcript "OTTMUST00000050751.1";
chr5	HAVANA	exon	77414043	77414260	0	+	.	gene_id "ENSMUSG00000029249.16"; transcript_id "ENSMUST00000113449.2"; gene_type "protein_coding"; gene_name "Rest"; transcript_type "protein_coding"; transcript_name "Rest-202"; exon_number 1; exon_id "ENSMUSE00000695620.2"; level 2; protein_id "ENSMUSP00000109076.2"; transcript_support_level "1"; mgi_id "MGI:104897"; tag "alternative_5_UTR"; tag "basic"; tag "appris_principal_1"; tag "CCDS"; ccdsid "CCDS19372.1"; havana_gene "OTTMUSG00000021414.1"; havana_transcript "OTTMUST00000050752.1";
chr5	HAVANA	UTR	77414043	77414260	0	+	.	gene_id "ENSMUSG00000029249.16"; transcript_id "ENSMUST00000113449.2"; gene_type "protein_coding"; gene_name "Rest"; transcript_type "protein_coding"; transcript_name "Rest-202"; exon_number 1; exon_id "ENSMUSE00000695620.2"; level 2; protein_id "ENSMUSP00000109076.2"; transcript_support_level "1"; mgi_id "MGI:104897"; tag "alternative_5_UTR"; tag "basic"; tag "appris_principal_1"; tag "CCDS"; ccdsid "CCDS19372.1"; havana_gene "OTTMUSG00000021414.1"; havana_transcript "OTTMUST00000050752.1";
chr5	HAVANA	transcript	77414043	77434279	0	+	.	gene_id "ENSMUSG00000029249.16"; transcript_id "ENSMUST00000113449.2"; gene_type "protein_coding"; gene_name "Rest"; transcript_type "protein_coding"; transcript_name "Rest-202"; level 2; protein_id "ENSMUSP00000109076.2"; transcript_support_level "1"; mgi_id "MGI:104897"; tag "alternative_5_UTR"; tag "basic"; tag "appris_principal_1"; tag "CCDS"; ccdsid "CCDS19372.1"; havana_gene "OTTMUSG00000021414.1"; havana_transcript "OTTMUST00000050752.1";
chr5	HAVANA	UTR	77415779	77415787	0	+	.	gene_id "ENSMUSG00000029249.16"; transcript_id "ENSMUST00000080359.12"; gene_type "protein_coding"; gene_name "Rest"; transcript_type "protein_coding"; transcript_name "Rest-201"; exon_number 2; exon_id "ENSMUSE00000483844.5"; level 2; protein_id "ENSMUSP00000079231.6"; transcript_support_level "1"; mgi_id "MGI:104897"; tag "basic"; tag "Ensembl_canonical"; tag "GENCODE_Primary"; tag "appris_principal_1"; tag "CCDS"; ccdsid "CCDS19372.1"; havana_gene "OTTMUSG00000021414.1"; havana_transcript "OTTMUST00000050751.1";
chr5	HAVANA	UTR	77415779	77415787	0	+	.	gene_id "ENSMUSG00000029249.16"; transcript_id "ENSMUST00000113449.2"; gene_type "protein_coding"; gene_name "Rest"; transcript_type "protein_coding"; transcript_name "Rest-202"; exon_number 2; exon_id "ENSMUSE00000483844.5"; level 2; protein_id "ENSMUSP00000109076.2"; transcript_support_level "1"; mgi_id "MGI:104897"; tag "alternative_5_UTR"; tag "basic"; tag "appris_principal_1"; tag "CCDS"; ccdsid "CCDS19372.1"; havana_gene "OTTMUSG00000021414.1"; havana_transcript "OTTMUST00000050752.1";
chr5	HAVANA	exon	77415779	77416670	0	+	.	gene_id "ENSMUSG00000029249.16"; transcript_id "ENSMUST00000080359.12"; gene_type "protein_coding"; gene_name "Rest"; transcript_type "protein_coding"; transcript_name "Rest-201"; exon_number 2; exon_id "ENSMUSE00000483844.5"; level 2; protein_id "ENSMUSP00000079231.6"; transcript_support_level "1"; mgi_id "MGI:104897"; tag "basic"; tag "Ensembl_canonical"; tag "GENCODE_Primary"; tag "appris_principal_1"; tag "CCDS"; ccdsid "CCDS19372.1"; havana_gene "OTTMUSG00000021414.1"; havana_transcript "OTTMUST00000050751.1";
chr5	HAVANA	exon	77415779	77416670	0	+	.	gene_id "ENSMUSG00000029249.16"; transcript_id "ENSMUST00000113449.2"; gene_type "protein_coding"; gene_name "Rest"; transcript_type "protein_coding"; transcript_name "Rest-202"; exon_number 2; exon_id "ENSMUSE00000483844.5"; level 2; protein_id "ENSMUSP00000109076.2"; transcript_support_level "1"; mgi_id "MGI:104897"; tag "alternative_5_UTR"; tag "basic"; tag "appris_principal_1"; tag "CCDS"; ccdsid "CCDS19372.1"; havana_gene "OTTMUSG00000021414.1"; havana_transcript "OTTMUST00000050752.1";
chr5	ENSEMBL_gcm37	exon	77415779	77416670	15.6653333142293	+	.	gene_id "ENSMUSG00000029249.16"; transcript_id "ENSMUSG00000029249.16_tx_3"; exon_id "chr5_77415779_77416670_+"; exonnum "3"; txlen "6911";
chr5	ENSEMBL_gcm37	exon	77415779	77416670	8.89343871316645	+	.	gene_id "ENSMUSG00000029249.16"; transcript_id "ENSMUSG00000029249.16_tx_4"; exon_id "chr5_77415779_77416670_+"; exonnum "2"; txlen "7020";
chr5	HAVANA	start_codon	77415788	77415790	0	+	0	gene_id "ENSMUSG00000029249.16"; transcript_id "ENSMUST00000080359.12"; gene_type "protein_coding"; gene_name "Rest"; transcript_type "protein_coding"; transcript_name "Rest-201"; exon_number 2; exon_id "ENSMUSE00000483844.5"; level 2; protein_id "ENSMUSP00000079231.6"; transcript_support_level "1"; mgi_id "MGI:104897"; tag "basic"; tag "Ensembl_canonical"; tag "GENCODE_Primary"; tag "appris_principal_1"; tag "CCDS"; ccdsid "CCDS19372.1"; havana_gene "OTTMUSG00000021414.1"; havana_transcript "OTTMUST00000050751.1";
chr5	HAVANA	start_codon	77415788	77415790	0	+	0	gene_id "ENSMUSG00000029249.16"; transcript_id "ENSMUST00000113449.2"; gene_type "protein_coding"; gene_name "Rest"; transcript_type "protein_coding"; transcript_name "Rest-202"; exon_number 2; exon_id "ENSMUSE00000483844.5"; level 2; protein_id "ENSMUSP00000109076.2"; transcript_support_level "1"; mgi_id "MGI:104897"; tag "alternative_5_UTR"; tag "basic"; tag "appris_principal_1"; tag "CCDS"; ccdsid "CCDS19372.1"; havana_gene "OTTMUSG00000021414.1"; havana_transcript "OTTMUST00000050752.1";
chr5	HAVANA	CDS	77415788	77416670	0	+	0	gene_id "ENSMUSG00000029249.16"; transcript_id "ENSMUST00000080359.12"; gene_type "protein_coding"; gene_name "Rest"; transcript_type "protein_coding"; transcript_name "Rest-201"; exon_number 2; exon_id "ENSMUSE00000483844.5"; level 2; protein_id "ENSMUSP00000079231.6"; transcript_support_level "1"; mgi_id "MGI:104897"; tag "basic"; tag "Ensembl_canonical"; tag "GENCODE_Primary"; tag "appris_principal_1"; tag "CCDS"; ccdsid "CCDS19372.1"; havana_gene "OTTMUSG00000021414.1"; havana_transcript "OTTMUST00000050751.1";
chr5	HAVANA	CDS	77415788	77416670	0	+	0	gene_id "ENSMUSG00000029249.16"; transcript_id "ENSMUST00000113449.2"; gene_type "protein_coding"; gene_name "Rest"; transcript_type "protein_coding"; transcript_name "Rest-202"; exon_number 2; exon_id "ENSMUSE00000483844.5"; level 2; protein_id "ENSMUSP00000109076.2"; transcript_support_level "1"; mgi_id "MGI:104897"; tag "alternative_5_UTR"; tag "basic"; tag "appris_principal_1"; tag "CCDS"; ccdsid "CCDS19372.1"; havana_gene "OTTMUSG00000021414.1"; havana_transcript "OTTMUST00000050752.1";
chr5	ENSEMBL	gene	77420604	77420685	0	+	.	gene_id "ENSMUSG00000093061.3"; gene_type "miRNA"; gene_name "Mir5098"; level 3; mgi_id "MGI:4950415";
chr5	ENSEMBL	transcript	77420604	77420685	0	+	.	gene_id "ENSMUSG00000093061.3"; transcript_id "ENSMUST00000175320.3"; gene_type "miRNA"; gene_name "Mir5098"; transcript_type "miRNA"; transcript_name "Mir5098-201"; level 3; transcript_support_level "NA"; mgi_id "MGI:4950415"; tag "basic"; tag "Ensembl_canonical"; tag "GENCODE_Primary";
chr5	ENSEMBL	exon	77420604	77420685	0	+	.	gene_id "ENSMUSG00000093061.3"; transcript_id "ENSMUST00000175320.3"; gene_type "miRNA"; gene_name "Mir5098"; transcript_type "miRNA"; transcript_name "Mir5098-201"; exon_number 1; exon_id "ENSMUSE00000945968.2"; level 3; transcript_support_level "NA"; mgi_id "MGI:4950415"; tag "basic"; tag "Ensembl_canonical"; tag "GENCODE_Primary";
chr5	HAVANA	exon	77423081	77423164	0	+	.	gene_id "ENSMUSG00000029249.16"; transcript_id "ENSMUST00000080359.12"; gene_type "protein_coding"; gene_name "Rest"; transcript_type "protein_coding"; transcript_name "Rest-201"; exon_number 3; exon_id "ENSMUSE00000187328.4"; level 2; protein_id "ENSMUSP00000079231.6"; transcript_support_level "1"; mgi_id "MGI:104897"; tag "basic"; tag "Ensembl_canonical"; tag "GENCODE_Primary"; tag "appris_principal_1"; tag "CCDS"; ccdsid "CCDS19372.1"; havana_gene "OTTMUSG00000021414.1"; havana_transcript "OTTMUST00000050751.1";
chr5	HAVANA	CDS	77423081	77423164	0	+	2	gene_id "ENSMUSG00000029249.16"; transcript_id "ENSMUST00000080359.12"; gene_type "protein_coding"; gene_name "Rest"; transcript_type "protein_coding"; transcript_name "Rest-201"; exon_number 3; exon_id "ENSMUSE00000187328.4"; level 2; protein_id "ENSMUSP00000079231.6"; transcript_support_level "1"; mgi_id "MGI:104897"; tag "basic"; tag "Ensembl_canonical"; tag "GENCODE_Primary"; tag "appris_principal_1"; tag "CCDS"; ccdsid "CCDS19372.1"; havana_gene "OTTMUSG00000021414.1"; havana_transcript "OTTMUST00000050751.1";
chr5	HAVANA	exon	77423081	77423164	0	+	.	gene_id "ENSMUSG00000029249.16"; transcript_id "ENSMUST00000113449.2"; gene_type "protein_coding"; gene_name "Rest"; transcript_type "protein_coding"; transcript_name "Rest-202"; exon_number 3; exon_id "ENSMUSE00000187328.4"; level 2; protein_id "ENSMUSP00000109076.2"; transcript_support_level "1"; mgi_id "MGI:104897"; tag "alternative_5_UTR"; tag "basic"; tag "appris_principal_1"; tag "CCDS"; ccdsid "CCDS19372.1"; havana_gene "OTTMUSG00000021414.1"; havana_transcript "OTTMUST00000050752.1";
chr5	HAVANA	CDS	77423081	77423164	0	+	2	gene_id "ENSMUSG00000029249.16"; transcript_id "ENSMUST00000113449.2"; gene_type "protein_coding"; gene_name "Rest"; transcript_type "protein_coding"; transcript_name "Rest-202"; exon_number 3; exon_id "ENSMUSE00000187328.4"; level 2; protein_id "ENSMUSP00000109076.2"; transcript_support_level "1"; mgi_id "MGI:104897"; tag "alternative_5_UTR"; tag "basic"; tag "appris_principal_1"; tag "CCDS"; ccdsid "CCDS19372.1"; havana_gene "OTTMUSG00000021414.1"; havana_transcript "OTTMUST00000050752.1";
chr5	ENSEMBL_gcm37	exon	77423081	77423164	15.6653333142293	+	.	gene_id "ENSMUSG00000029249.16"; transcript_id "ENSMUSG00000029249.16_tx_3"; exon_id "chr5_77423081_77423164_+"; exonnum "4"; txlen "6911";
chr5	ENSEMBL_gcm37	exon	77423081	77423164	8.89343871316645	+	.	gene_id "ENSMUSG00000029249.16"; transcript_id "ENSMUSG00000029249.16_tx_4"; exon_id "chr5_77423081_77423164_+"; exonnum "3"; txlen "7020";
chr5	sragcm37_mid	exon	77427746	77427761	8.89343871316645	+	.	gene_id "ENSMUSG00000029249.16"; transcript_id "ENSMUSG00000029249.16_tx_4"; exon_id "chr5_77427746_77427761_+"; exonnum "4"; txlen "7020";
chr5	HAVANA	CDS	77428550	77430828	0	+	2	gene_id "ENSMUSG00000029249.16"; transcript_id "ENSMUST00000080359.12"; gene_type "protein_coding"; gene_name "Rest"; transcript_type "protein_coding"; transcript_name "Rest-201"; exon_number 4; exon_id "ENSMUSE00000695619.2"; level 2; protein_id "ENSMUSP00000079231.6"; transcript_support_level "1"; mgi_id "MGI:104897"; tag "basic"; tag "Ensembl_canonical"; tag "GENCODE_Primary"; tag "appris_principal_1"; tag "CCDS"; ccdsid "CCDS19372.1"; havana_gene "OTTMUSG00000021414.1"; havana_transcript "OTTMUST00000050751.1";
chr5	HAVANA	CDS	77428550	77430828	0	+	2	gene_id "ENSMUSG00000029249.16"; transcript_id "ENSMUST00000113449.2"; gene_type "protein_coding"; gene_name "Rest"; transcript_type "protein_coding"; transcript_name "Rest-202"; exon_number 4; exon_id "ENSMUSE00000695619.2"; level 2; protein_id "ENSMUSP00000109076.2"; transcript_support_level "1"; mgi_id "MGI:104897"; tag "alternative_5_UTR"; tag "basic"; tag "appris_principal_1"; tag "CCDS"; ccdsid "CCDS19372.1"; havana_gene "OTTMUSG00000021414.1"; havana_transcript "OTTMUST00000050752.1";
chr5	HAVANA	exon	77428550	77434279	0	+	.	gene_id "ENSMUSG00000029249.16"; transcript_id "ENSMUST00000080359.12"; gene_type "protein_coding"; gene_name "Rest"; transcript_type "protein_coding"; transcript_name "Rest-201"; exon_number 4; exon_id "ENSMUSE00000695619.2"; level 2; protein_id "ENSMUSP00000079231.6"; transcript_support_level "1"; mgi_id "MGI:104897"; tag "basic"; tag "Ensembl_canonical"; tag "GENCODE_Primary"; tag "appris_principal_1"; tag "CCDS"; ccdsid "CCDS19372.1"; havana_gene "OTTMUSG00000021414.1"; havana_transcript "OTTMUST00000050751.1";
chr5	HAVANA	exon	77428550	77434279	0	+	.	gene_id "ENSMUSG00000029249.16"; transcript_id "ENSMUST00000113449.2"; gene_type "protein_coding"; gene_name "Rest"; transcript_type "protein_coding"; transcript_name "Rest-202"; exon_number 4; exon_id "ENSMUSE00000695619.2"; level 2; protein_id "ENSMUSP00000109076.2"; transcript_support_level "1"; mgi_id "MGI:104897"; tag "alternative_5_UTR"; tag "basic"; tag "appris_principal_1"; tag "CCDS"; ccdsid "CCDS19372.1"; havana_gene "OTTMUSG00000021414.1"; havana_transcript "OTTMUST00000050752.1";
chr5	ENSEMBL_gcm37	exon	77428550	77434279	15.6653333142293	+	.	gene_id "ENSMUSG00000029249.16"; transcript_id "ENSMUSG00000029249.16_tx_3"; exon_id "chr5_77428550_77434279_+"; exonnum "5"; txlen "6911";
chr5	ENSEMBL_gcm37	exon	77428550	77434279	8.89343871316645	+	.	gene_id "ENSMUSG00000029249.16"; transcript_id "ENSMUSG00000029249.16_tx_4"; exon_id "chr5_77428550_77434279_+"; exonnum "5"; txlen "7020";
chr5	HAVANA	stop_codon	77430829	77430831	0	+	0	gene_id "ENSMUSG00000029249.16"; transcript_id "ENSMUST00000080359.12"; gene_type "protein_coding"; gene_name "Rest"; transcript_type "protein_coding"; transcript_name "Rest-201"; exon_number 4; exon_id "ENSMUSE00000695619.2"; level 2; protein_id "ENSMUSP00000079231.6"; transcript_support_level "1"; mgi_id "MGI:104897"; tag "basic"; tag "Ensembl_canonical"; tag "GENCODE_Primary"; tag "appris_principal_1"; tag "CCDS"; ccdsid "CCDS19372.1"; havana_gene "OTTMUSG00000021414.1"; havana_transcript "OTTMUST00000050751.1";
chr5	HAVANA	stop_codon	77430829	77430831	0	+	0	gene_id "ENSMUSG00000029249.16"; transcript_id "ENSMUST00000113449.2"; gene_type "protein_coding"; gene_name "Rest"; transcript_type "protein_coding"; transcript_name "Rest-202"; exon_number 4; exon_id "ENSMUSE00000695619.2"; level 2; protein_id "ENSMUSP00000109076.2"; transcript_support_level "1"; mgi_id "MGI:104897"; tag "alternative_5_UTR"; tag "basic"; tag "appris_principal_1"; tag "CCDS"; ccdsid "CCDS19372.1"; havana_gene "OTTMUSG00000021414.1"; havana_transcript "OTTMUST00000050752.1";
chr5	HAVANA	UTR	77430829	77434279	0	+	.	gene_id "ENSMUSG00000029249.16"; transcript_id "ENSMUST00000080359.12"; gene_type "protein_coding"; gene_name "Rest"; transcript_type "protein_coding"; transcript_name "Rest-201"; exon_number 4; exon_id "ENSMUSE00000695619.2"; level 2; protein_id "ENSMUSP00000079231.6"; transcript_support_level "1"; mgi_id "MGI:104897"; tag "basic"; tag "Ensembl_canonical"; tag "GENCODE_Primary"; tag "appris_principal_1"; tag "CCDS"; ccdsid "CCDS19372.1"; havana_gene "OTTMUSG00000021414.1"; havana_transcript "OTTMUST00000050751.1";
chr5	HAVANA	UTR	77430829	77434279	0	+	.	gene_id "ENSMUSG00000029249.16"; transcript_id "ENSMUST00000113449.2"; gene_type "protein_coding"; gene_name "Rest"; transcript_type "protein_coding"; transcript_name "Rest-202"; exon_number 4; exon_id "ENSMUSE00000695619.2"; level 2; protein_id "ENSMUSP00000109076.2"; transcript_support_level "1"; mgi_id "MGI:104897"; tag "alternative_5_UTR"; tag "basic"; tag "appris_principal_1"; tag "CCDS"; ccdsid "CCDS19372.1"; havana_gene "OTTMUSG00000021414.1"; havana_transcript "OTTMUST00000050752.1";
chr5	HAVANA	UTR	77457994	77458458	0	+	.	gene_id "ENSMUSG00000029250.6"; transcript_id "ENSMUST00000031167.6"; gene_type "protein_coding"; gene_name "Polr2b"; transcript_type "protein_coding"; transcript_name "Polr2b-201"; exon_number 1; exon_id "ENSMUSE00000774123.2"; level 2; protein_id "ENSMUSP00000031167.6"; transcript_support_level "1"; mgi_id "MGI:2388280"; tag "basic"; tag "Ensembl_canonical"; tag "GENCODE_Primary"; tag "appris_principal_1"; tag "CCDS"; ccdsid "CCDS51528.1"; havana_gene "OTTMUSG00000026994.1"; havana_transcript "OTTMUST00000066713.1";
chr5	HAVANA	exon	77457994	77458477	0	+	.	gene_id "ENSMUSG00000029250.6"; transcript_id "ENSMUST00000031167.6"; gene_type "protein_coding"; gene_name "Polr2b"; transcript_type "protein_coding"; transcript_name "Polr2b-201"; exon_number 1; exon_id "ENSMUSE00000774123.2"; level 2; protein_id "ENSMUSP00000031167.6"; transcript_support_level "1"; mgi_id "MGI:2388280"; tag "basic"; tag "Ensembl_canonical"; tag "GENCODE_Primary"; tag "appris_principal_1"; tag "CCDS"; ccdsid "CCDS51528.1"; havana_gene "OTTMUSG00000026994.1"; havana_transcript "OTTMUST00000066713.1";
chr5	HAVANA	gene	77457994	77497171	0	+	.	gene_id "ENSMUSG00000029250.6"; gene_type "protein_coding"; gene_name "Polr2b"; level 2; mgi_id "MGI:2388280"; tag "overlapping_locus"; havana_gene "OTTMUSG00000026994.1";
chr5	HAVANA	transcript	77457994	77497171	0	+	.	gene_id "ENSMUSG00000029250.6"; transcript_id "ENSMUST00000031167.6"; gene_type "protein_coding"; gene_name "Polr2b"; transcript_type "protein_coding"; transcript_name "Polr2b-201"; level 2; protein_id "ENSMUSP00000031167.6"; transcript_support_level "1"; mgi_id "MGI:2388280"; tag "basic"; tag "Ensembl_canonical"; tag "GENCODE_Primary"; tag "appris_principal_1"; tag "CCDS"; ccdsid "CCDS51528.1"; havana_gene "OTTMUSG00000026994.1"; havana_transcript "OTTMUST00000066713.1";
chr5	HAVANA	exon	77458338	77458477	0	+	.	gene_id "ENSMUSG00000029250.6"; transcript_id "ENSMUST00000138121.2"; gene_type "protein_coding"; gene_name "Polr2b"; transcript_type "retained_intron"; transcript_name "Polr2b-203"; exon_number 1; exon_id "ENSMUSE00000187348.5"; level 2; transcript_support_level "2"; mgi_id "MGI:2388280"; havana_gene "OTTMUSG00000026994.1"; havana_transcript "OTTMUST00000066714.1";
chr5	HAVANA	transcript	77458338	77461118	0	+	.	gene_id "ENSMUSG00000029250.6"; transcript_id "ENSMUST00000138121.2"; gene_type "protein_coding"; gene_name "Polr2b"; transcript_type "retained_intron"; transcript_name "Polr2b-203"; level 2; transcript_support_level "2"; mgi_id "MGI:2388280"; havana_gene "OTTMUSG00000026994.1"; havana_transcript "OTTMUST00000066714.1";
chr5	HAVANA	start_codon	77458459	77458461	0	+	0	gene_id "ENSMUSG00000029250.6"; transcript_id "ENSMUST00000031167.6"; gene_type "protein_coding"; gene_name "Polr2b"; transcript_type "protein_coding"; transcript_name "Polr2b-201"; exon_number 1; exon_id "ENSMUSE00000774123.2"; level 2; protein_id "ENSMUSP00000031167.6"; transcript_support_level "1"; mgi_id "MGI:2388280"; tag "basic"; tag "Ensembl_canonical"; tag "GENCODE_Primary"; tag "appris_principal_1"; tag "CCDS"; ccdsid "CCDS51528.1"; havana_gene "OTTMUSG00000026994.1"; havana_transcript "OTTMUST00000066713.1";
chr5	HAVANA	CDS	77458459	77458477	0	+	0	gene_id "ENSMUSG00000029250.6"; transcript_id "ENSMUST00000031167.6"; gene_type "protein_coding"; gene_name "Polr2b"; transcript_type "protein_coding"; transcript_name "Polr2b-201"; exon_number 1; exon_id "ENSMUSE00000774123.2"; level 2; protein_id "ENSMUSP00000031167.6"; transcript_support_level "1"; mgi_id "MGI:2388280"; tag "basic"; tag "Ensembl_canonical"; tag "GENCODE_Primary"; tag "appris_principal_1"; tag "CCDS"; ccdsid "CCDS51528.1"; havana_gene "OTTMUSG00000026994.1"; havana_transcript "OTTMUST00000066713.1";
chr5	HAVANA	exon	77460998	77461070	0	+	.	gene_id "ENSMUSG00000029250.6"; transcript_id "ENSMUST00000031167.6"; gene_type "protein_coding"; gene_name "Polr2b"; transcript_type "protein_coding"; transcript_name "Polr2b-201"; exon_number 2; exon_id "ENSMUSE00000957488.2"; level 2; protein_id "ENSMUSP00000031167.6"; transcript_support_level "1"; mgi_id "MGI:2388280"; tag "basic"; tag "Ensembl_canonical"; tag "GENCODE_Primary"; tag "appris_principal_1"; tag "CCDS"; ccdsid "CCDS51528.1"; havana_gene "OTTMUSG00000026994.1"; havana_transcript "OTTMUST00000066713.1";
chr5	HAVANA	CDS	77460998	77461070	0	+	2	gene_id "ENSMUSG00000029250.6"; transcript_id "ENSMUST00000031167.6"; gene_type "protein_coding"; gene_name "Polr2b"; transcript_type "protein_coding"; transcript_name "Polr2b-201"; exon_number 2; exon_id "ENSMUSE00000957488.2"; level 2; protein_id "ENSMUSP00000031167.6"; transcript_support_level "1"; mgi_id "MGI:2388280"; tag "basic"; tag "Ensembl_canonical"; tag "GENCODE_Primary"; tag "appris_principal_1"; tag "CCDS"; ccdsid "CCDS51528.1"; havana_gene "OTTMUSG00000026994.1"; havana_transcript "OTTMUST00000066713.1";
chr5	HAVANA	exon	77460998	77461118	0	+	.	gene_id "ENSMUSG00000029250.6"; transcript_id "ENSMUST00000138121.2"; gene_type "protein_coding"; gene_name "Polr2b"; transcript_type "retained_intron"; transcript_name "Polr2b-203"; exon_number 2; exon_id "ENSMUSE00000820915.2"; level 2; transcript_support_level "2"; mgi_id "MGI:2388280"; havana_gene "OTTMUSG00000026994.1"; havana_transcript "OTTMUST00000066714.1";
chr5	HAVANA	exon	77463697	77463847	0	+	.	gene_id "ENSMUSG00000029250.6"; transcript_id "ENSMUST00000031167.6"; gene_type "protein_coding"; gene_name "Polr2b"; transcript_type "protein_coding"; transcript_name "Polr2b-201"; exon_number 3; exon_id "ENSMUSE00000949727.2"; level 2; protein_id "ENSMUSP00000031167.6"; transcript_support_level "1"; mgi_id "MGI:2388280"; tag "basic"; tag "Ensembl_canonical"; tag "GENCODE_Primary"; tag "appris_principal_1"; tag "CCDS"; ccdsid "CCDS51528.1"; havana_gene "OTTMUSG00000026994.1"; havana_transcript "OTTMUST00000066713.1";
chr5	HAVANA	CDS	77463697	77463847	0	+	1	gene_id "ENSMUSG00000029250.6"; transcript_id "ENSMUST00000031167.6"; gene_type "protein_coding"; gene_name "Polr2b"; transcript_type "protein_coding"; transcript_name "Polr2b-201"; exon_number 3; exon_id "ENSMUSE00000949727.2"; level 2; protein_id "ENSMUSP00000031167.6"; transcript_support_level "1"; mgi_id "MGI:2388280"; tag "basic"; tag "Ensembl_canonical"; tag "GENCODE_Primary"; tag "appris_principal_1"; tag "CCDS"; ccdsid "CCDS51528.1"; havana_gene "OTTMUSG00000026994.1"; havana_transcript "OTTMUST00000066713.1";
chr5	HAVANA	gene	77466502	77466784	0	+	.	gene_id "ENSMUSG00000107238.2"; gene_type "processed_pseudogene"; gene_name "Gm42758"; level 2; mgi_id "MGI:5662895"; tag "overlapping_locus"; havana_gene "OTTMUSG00000056132.1";
chr5	HAVANA	transcript	77466502	77466784	0	+	.	gene_id "ENSMUSG00000107238.2"; transcript_id "ENSMUST00000202146.2"; gene_type "processed_pseudogene"; gene_name "Gm42758"; transcript_type "processed_pseudogene"; transcript_name "Gm42758-201"; level 2; transcript_support_level "NA"; mgi_id "MGI:5662895"; ont "PGO:0000004"; tag "basic"; tag "Ensembl_canonical"; tag "GENCODE_Primary"; havana_gene "OTTMUSG00000056132.1"; havana_transcript "OTTMUST00000138800.1";
chr5	HAVANA	exon	77466502	77466784	0	+	.	gene_id "ENSMUSG00000107238.2"; transcript_id "ENSMUST00000202146.2"; gene_type "processed_pseudogene"; gene_name "Gm42758"; transcript_type "processed_pseudogene"; transcript_name "Gm42758-201"; exon_number 1; exon_id "ENSMUSE00001358022.2"; level 2; transcript_support_level "NA"; mgi_id "MGI:5662895"; ont "PGO:0000004"; tag "basic"; tag "Ensembl_canonical"; tag "GENCODE_Primary"; havana_gene "OTTMUSG00000056132.1"; havana_transcript "OTTMUST00000138800.1";
chr5	HAVANA	exon	77467811	77467923	0	+	.	gene_id "ENSMUSG00000029250.6"; transcript_id "ENSMUST00000031167.6"; gene_type "protein_coding"; gene_name "Polr2b"; transcript_type "protein_coding"; transcript_name "Polr2b-201"; exon_number 4; exon_id "ENSMUSE00000947452.2"; level 2; protein_id "ENSMUSP00000031167.6"; transcript_support_level "1"; mgi_id "MGI:2388280"; tag "basic"; tag "Ensembl_canonical"; tag "GENCODE_Primary"; tag "appris_principal_1"; tag "CCDS"; ccdsid "CCDS51528.1"; havana_gene "OTTMUSG00000026994.1"; havana_transcript "OTTMUST00000066713.1";
chr5	HAVANA	CDS	77467811	77467923	0	+	0	gene_id "ENSMUSG00000029250.6"; transcript_id "ENSMUST00000031167.6"; gene_type "protein_coding"; gene_name "Polr2b"; transcript_type "protein_coding"; transcript_name "Polr2b-201"; exon_number 4; exon_id "ENSMUSE00000947452.2"; level 2; protein_id "ENSMUSP00000031167.6"; transcript_support_level "1"; mgi_id "MGI:2388280"; tag "basic"; tag "Ensembl_canonical"; tag "GENCODE_Primary"; tag "appris_principal_1"; tag "CCDS"; ccdsid "CCDS51528.1"; havana_gene "OTTMUSG00000026994.1"; havana_transcript "OTTMUST00000066713.1";
chr5	HAVANA	exon	77468058	77468277	0	+	.	gene_id "ENSMUSG00000029250.6"; transcript_id "ENSMUST00000031167.6"; gene_type "protein_coding"; gene_name "Polr2b"; transcript_type "protein_coding"; transcript_name "Polr2b-201"; exon_number 5; exon_id "ENSMUSE00000962190.2"; level 2; protein_id "ENSMUSP00000031167.6"; transcript_support_level "1"; mgi_id "MGI:2388280"; tag "basic"; tag "Ensembl_canonical"; tag "GENCODE_Primary"; tag "appris_principal_1"; tag "CCDS"; ccdsid "CCDS51528.1"; havana_gene "OTTMUSG00000026994.1"; havana_transcript "OTTMUST00000066713.1";
chr5	HAVANA	CDS	77468058	77468277	0	+	1	gene_id "ENSMUSG00000029250.6"; transcript_id "ENSMUST00000031167.6"; gene_type "protein_coding"; gene_name "Polr2b"; transcript_type "protein_coding"; transcript_name "Polr2b-201"; exon_number 5; exon_id "ENSMUSE00000962190.2"; level 2; protein_id "ENSMUSP00000031167.6"; transcript_support_level "1"; mgi_id "MGI:2388280"; tag "basic"; tag "Ensembl_canonical"; tag "GENCODE_Primary"; tag "appris_principal_1"; tag "CCDS"; ccdsid "CCDS51528.1"; havana_gene "OTTMUSG00000026994.1"; havana_transcript "OTTMUST00000066713.1";
chr5	HAVANA	exon	77468802	77468960	0	+	.	gene_id "ENSMUSG00000029250.6"; transcript_id "ENSMUST00000031167.6"; gene_type "protein_coding"; gene_name "Polr2b"; transcript_type "protein_coding"; transcript_name "Polr2b-201"; exon_number 6; exon_id "ENSMUSE00000949799.2"; level 2; protein_id "ENSMUSP00000031167.6"; transcript_support_level "1"; mgi_id "MGI:2388280"; tag "basic"; tag "Ensembl_canonical"; tag "GENCODE_Primary"; tag "appris_principal_1"; tag "CCDS"; ccdsid "CCDS51528.1"; havana_gene "OTTMUSG00000026994.1"; havana_transcript "OTTMUST00000066713.1";
chr5	HAVANA	CDS	77468802	77468960	0	+	0	gene_id "ENSMUSG00000029250.6"; transcript_id "ENSMUST00000031167.6"; gene_type "protein_coding"; gene_name "Polr2b"; transcript_type "protein_coding"; transcript_name "Polr2b-201"; exon_number 6; exon_id "ENSMUSE00000949799.2"; level 2; protein_id "ENSMUSP00000031167.6"; transcript_support_level "1"; mgi_id "MGI:2388280"; tag "basic"; tag "Ensembl_canonical"; tag "GENCODE_Primary"; tag "appris_principal_1"; tag "CCDS"; ccdsid "CCDS51528.1"; havana_gene "OTTMUSG00000026994.1"; havana_transcript "OTTMUST00000066713.1";
chr5	HAVANA	exon	77471401	77471565	0	+	.	gene_id "ENSMUSG00000029250.6"; transcript_id "ENSMUST00000031167.6"; gene_type "protein_coding"; gene_name "Polr2b"; transcript_type "protein_coding"; transcript_name "Polr2b-201"; exon_number 7; exon_id "ENSMUSE00000953518.2"; level 2; protein_id "ENSMUSP00000031167.6"; transcript_support_level "1"; mgi_id "MGI:2388280"; tag "basic"; tag "Ensembl_canonical"; tag "GENCODE_Primary"; tag "appris_principal_1"; tag "CCDS"; ccdsid "CCDS51528.1"; havana_gene "OTTMUSG00000026994.1"; havana_transcript "OTTMUST00000066713.1";
chr5	HAVANA	CDS	77471401	77471565	0	+	0	gene_id "ENSMUSG00000029250.6"; transcript_id "ENSMUST00000031167.6"; gene_type "protein_coding"; gene_name "Polr2b"; transcript_type "protein_coding"; transcript_name "Polr2b-201"; exon_number 7; exon_id "ENSMUSE00000953518.2"; level 2; protein_id "ENSMUSP00000031167.6"; transcript_support_level "1"; mgi_id "MGI:2388280"; tag "basic"; tag "Ensembl_canonical"; tag "GENCODE_Primary"; tag "appris_principal_1"; tag "CCDS"; ccdsid "CCDS51528.1"; havana_gene "OTTMUSG00000026994.1"; havana_transcript "OTTMUST00000066713.1";
chr5	HAVANA	exon	77473586	77473782	0	+	.	gene_id "ENSMUSG00000029250.6"; transcript_id "ENSMUST00000031167.6"; gene_type "protein_coding"; gene_name "Polr2b"; transcript_type "protein_coding"; transcript_name "Polr2b-201"; exon_number 8; exon_id "ENSMUSE00000952635.2"; level 2; protein_id "ENSMUSP00000031167.6"; transcript_support_level "1"; mgi_id "MGI:2388280"; tag "basic"; tag "Ensembl_canonical"; tag "GENCODE_Primary"; tag "appris_principal_1"; tag "CCDS"; ccdsid "CCDS51528.1"; havana_gene "OTTMUSG00000026994.1"; havana_transcript "OTTMUST00000066713.1";
chr5	HAVANA	CDS	77473586	77473782	0	+	0	gene_id "ENSMUSG00000029250.6"; transcript_id "ENSMUST00000031167.6"; gene_type "protein_coding"; gene_name "Polr2b"; transcript_type "protein_coding"; transcript_name "Polr2b-201"; exon_number 8; exon_id "ENSMUSE00000952635.2"; level 2; protein_id "ENSMUSP00000031167.6"; transcript_support_level "1"; mgi_id "MGI:2388280"; tag "basic"; tag "Ensembl_canonical"; tag "GENCODE_Primary"; tag "appris_principal_1"; tag "CCDS"; ccdsid "CCDS51528.1"; havana_gene "OTTMUSG00000026994.1"; havana_transcript "OTTMUST00000066713.1";
chr5	HAVANA	exon	77473737	77473782	0	+	.	gene_id "ENSMUSG00000029250.6"; transcript_id "ENSMUST00000132134.2"; gene_type "protein_coding"; gene_name "Polr2b"; transcript_type "retained_intron"; transcript_name "Polr2b-202"; exon_number 1; exon_id "ENSMUSE00000823775.2"; level 2; transcript_support_level "2"; mgi_id "MGI:2388280"; havana_gene "OTTMUSG00000026994.1"; havana_transcript "OTTMUST00000066715.1";
chr5	HAVANA	transcript	77473737	77474955	0	+	.	gene_id "ENSMUSG00000029250.6"; transcript_id "ENSMUST00000132134.2"; gene_type "protein_coding"; gene_name "Polr2b"; transcript_type "retained_intron"; transcript_name "Polr2b-202"; level 2; transcript_support_level "2"; mgi_id "MGI:2388280"; havana_gene "OTTMUSG00000026994.1"; havana_transcript "OTTMUST00000066715.1";
chr5	HAVANA	exon	77473895	77474014	0	+	.	gene_id "ENSMUSG00000029250.6"; transcript_id "ENSMUST00000031167.6"; gene_type "protein_coding"; gene_name "Polr2b"; transcript_type "protein_coding"; transcript_name "Polr2b-201"; exon_number 9; exon_id "ENSMUSE00001253020.2"; level 2; protein_id "ENSMUSP00000031167.6"; transcript_support_level "1"; mgi_id "MGI:2388280"; tag "basic"; tag "Ensembl_canonical"; tag "GENCODE_Primary"; tag "appris_principal_1"; tag "CCDS"; ccdsid "CCDS51528.1"; havana_gene "OTTMUSG00000026994.1"; havana_transcript "OTTMUST00000066713.1";
chr5	HAVANA	CDS	77473895	77474014	0	+	1	gene_id "ENSMUSG00000029250.6"; transcript_id "ENSMUST00000031167.6"; gene_type "protein_coding"; gene_name "Polr2b"; transcript_type "protein_coding"; transcript_name "Polr2b-201"; exon_number 9; exon_id "ENSMUSE00001253020.2"; level 2; protein_id "ENSMUSP00000031167.6"; transcript_support_level "1"; mgi_id "MGI:2388280"; tag "basic"; tag "Ensembl_canonical"; tag "GENCODE_Primary"; tag "appris_principal_1"; tag "CCDS"; ccdsid "CCDS51528.1"; havana_gene "OTTMUSG00000026994.1"; havana_transcript "OTTMUST00000066713.1";
chr5	HAVANA	exon	77473895	77474014	0	+	.	gene_id "ENSMUSG00000029250.6"; transcript_id "ENSMUST00000132134.2"; gene_type "protein_coding"; gene_name "Polr2b"; transcript_type "retained_intron"; transcript_name "Polr2b-202"; exon_number 2; exon_id "ENSMUSE00001292802.2"; level 2; transcript_support_level "2"; mgi_id "MGI:2388280"; havana_gene "OTTMUSG00000026994.1"; havana_transcript "OTTMUST00000066715.1";
chr5	HAVANA	exon	77474382	77474568	0	+	.	gene_id "ENSMUSG00000029250.6"; transcript_id "ENSMUST00000031167.6"; gene_type "protein_coding"; gene_name "Polr2b"; transcript_type "protein_coding"; transcript_name "Polr2b-201"; exon_number 10; exon_id "ENSMUSE00000948025.2"; level 2; protein_id "ENSMUSP00000031167.6"; transcript_support_level "1"; mgi_id "MGI:2388280"; tag "basic"; tag "Ensembl_canonical"; tag "GENCODE_Primary"; tag "appris_principal_1"; tag "CCDS"; ccdsid "CCDS51528.1"; havana_gene "OTTMUSG00000026994.1"; havana_transcript "OTTMUST00000066713.1";
chr5	HAVANA	CDS	77474382	77474568	0	+	1	gene_id "ENSMUSG00000029250.6"; transcript_id "ENSMUST00000031167.6"; gene_type "protein_coding"; gene_name "Polr2b"; transcript_type "protein_coding"; transcript_name "Polr2b-201"; exon_number 10; exon_id "ENSMUSE00000948025.2"; level 2; protein_id "ENSMUSP00000031167.6"; transcript_support_level "1"; mgi_id "MGI:2388280"; tag "basic"; tag "Ensembl_canonical"; tag "GENCODE_Primary"; tag "appris_principal_1"; tag "CCDS"; ccdsid "CCDS51528.1"; havana_gene "OTTMUSG00000026994.1"; havana_transcript "OTTMUST00000066713.1";
chr5	HAVANA	exon	77474382	77474955	0	+	.	gene_id "ENSMUSG00000029250.6"; transcript_id "ENSMUST00000132134.2"; gene_type "protein_coding"; gene_name "Polr2b"; transcript_type "retained_intron"; transcript_name "Polr2b-202"; exon_number 3; exon_id "ENSMUSE00000795365.2"; level 2; transcript_support_level "2"; mgi_id "MGI:2388280"; havana_gene "OTTMUSG00000026994.1"; havana_transcript "OTTMUST00000066715.1";
chr5	HAVANA	exon	77478980	77479123	0	+	.	gene_id "ENSMUSG00000029250.6"; transcript_id "ENSMUST00000031167.6"; gene_type "protein_coding"; gene_name "Polr2b"; transcript_type "protein_coding"; transcript_name "Polr2b-201"; exon_number 11; exon_id "ENSMUSE00000958790.2"; level 2; protein_id "ENSMUSP00000031167.6"; transcript_support_level "1"; mgi_id "MGI:2388280"; tag "basic"; tag "Ensembl_canonical"; tag "GENCODE_Primary"; tag "appris_principal_1"; tag "CCDS"; ccdsid "CCDS51528.1"; havana_gene "OTTMUSG00000026994.1"; havana_transcript "OTTMUST00000066713.1";
chr5	HAVANA	CDS	77478980	77479123	0	+	0	gene_id "ENSMUSG00000029250.6"; transcript_id "ENSMUST00000031167.6"; gene_type "protein_coding"; gene_name "Polr2b"; transcript_type "protein_coding"; transcript_name "Polr2b-201"; exon_number 11; exon_id "ENSMUSE00000958790.2"; level 2; protein_id "ENSMUSP00000031167.6"; transcript_support_level "1"; mgi_id "MGI:2388280"; tag "basic"; tag "Ensembl_canonical"; tag "GENCODE_Primary"; tag "appris_principal_1"; tag "CCDS"; ccdsid "CCDS51528.1"; havana_gene "OTTMUSG00000026994.1"; havana_transcript "OTTMUST00000066713.1";
chr5	HAVANA	exon	77479797	77479936	0	+	.	gene_id "ENSMUSG00000029250.6"; transcript_id "ENSMUST00000031167.6"; gene_type "protein_coding"; gene_name "Polr2b"; transcript_type "protein_coding"; transcript_name "Polr2b-201"; exon_number 12; exon_id "ENSMUSE00000947092.2"; level 2; protein_id "ENSMUSP00000031167.6"; transcript_support_level "1"; mgi_id "MGI:2388280"; tag "basic"; tag "Ensembl_canonical"; tag "GENCODE_Primary"; tag "appris_principal_1"; tag "CCDS"; ccdsid "CCDS51528.1"; havana_gene "OTTMUSG00000026994.1"; havana_transcript "OTTMUST00000066713.1";
chr5	HAVANA	CDS	77479797	77479936	0	+	0	gene_id "ENSMUSG00000029250.6"; transcript_id "ENSMUST00000031167.6"; gene_type "protein_coding"; gene_name "Polr2b"; transcript_type "protein_coding"; transcript_name "Polr2b-201"; exon_number 12; exon_id "ENSMUSE00000947092.2"; level 2; protein_id "ENSMUSP00000031167.6"; transcript_support_level "1"; mgi_id "MGI:2388280"; tag "basic"; tag "Ensembl_canonical"; tag "GENCODE_Primary"; tag "appris_principal_1"; tag "CCDS"; ccdsid "CCDS51528.1"; havana_gene "OTTMUSG00000026994.1"; havana_transcript "OTTMUST00000066713.1";
chr5	HAVANA	exon	77480034	77480145	0	+	.	gene_id "ENSMUSG00000029250.6"; transcript_id "ENSMUST00000031167.6"; gene_type "protein_coding"; gene_name "Polr2b"; transcript_type "protein_coding"; transcript_name "Polr2b-201"; exon_number 13; exon_id "ENSMUSE00000952928.2"; level 2; protein_id "ENSMUSP00000031167.6"; transcript_support_level "1"; mgi_id "MGI:2388280"; tag "basic"; tag "Ensembl_canonical"; tag "GENCODE_Primary"; tag "appris_principal_1"; tag "CCDS"; ccdsid "CCDS51528.1"; havana_gene "OTTMUSG00000026994.1"; havana_transcript "OTTMUST00000066713.1";
chr5	HAVANA	CDS	77480034	77480145	0	+	1	gene_id "ENSMUSG00000029250.6"; transcript_id "ENSMUST00000031167.6"; gene_type "protein_coding"; gene_name "Polr2b"; transcript_type "protein_coding"; transcript_name "Polr2b-201"; exon_number 13; exon_id "ENSMUSE00000952928.2"; level 2; protein_id "ENSMUSP00000031167.6"; transcript_support_level "1"; mgi_id "MGI:2388280"; tag "basic"; tag "Ensembl_canonical"; tag "GENCODE_Primary"; tag "appris_principal_1"; tag "CCDS"; ccdsid "CCDS51528.1"; havana_gene "OTTMUSG00000026994.1"; havana_transcript "OTTMUST00000066713.1";
chr5	HAVANA	exon	77482264	77482418	0	+	.	gene_id "ENSMUSG00000029250.6"; transcript_id "ENSMUST00000031167.6"; gene_type "protein_coding"; gene_name "Polr2b"; transcript_type "protein_coding"; transcript_name "Polr2b-201"; exon_number 14; exon_id "ENSMUSE00000957175.2"; level 2; protein_id "ENSMUSP00000031167.6"; transcript_support_level "1"; mgi_id "MGI:2388280"; tag "basic"; tag "Ensembl_canonical"; tag "GENCODE_Primary"; tag "appris_principal_1"; tag "CCDS"; ccdsid "CCDS51528.1"; havana_gene "OTTMUSG00000026994.1"; havana_transcript "OTTMUST00000066713.1";
chr5	HAVANA	CDS	77482264	77482418	0	+	0	gene_id "ENSMUSG00000029250.6"; transcript_id "ENSMUST00000031167.6"; gene_type "protein_coding"; gene_name "Polr2b"; transcript_type "protein_coding"; transcript_name "Polr2b-201"; exon_number 14; exon_id "ENSMUSE00000957175.2"; level 2; protein_id "ENSMUSP00000031167.6"; transcript_support_level "1"; mgi_id "MGI:2388280"; tag "basic"; tag "Ensembl_canonical"; tag "GENCODE_Primary"; tag "appris_principal_1"; tag "CCDS"; ccdsid "CCDS51528.1"; havana_gene "OTTMUSG00000026994.1"; havana_transcript "OTTMUST00000066713.1";
chr5	HAVANA	exon	77483481	77483679	0	+	.	gene_id "ENSMUSG00000029250.6"; transcript_id "ENSMUST00000031167.6"; gene_type "protein_coding"; gene_name "Polr2b"; transcript_type "protein_coding"; transcript_name "Polr2b-201"; exon_number 15; exon_id "ENSMUSE00000960722.2"; level 2; protein_id "ENSMUSP00000031167.6"; transcript_support_level "1"; mgi_id "MGI:2388280"; tag "basic"; tag "Ensembl_canonical"; tag "GENCODE_Primary"; tag "appris_principal_1"; tag "CCDS"; ccdsid "CCDS51528.1"; havana_gene "OTTMUSG00000026994.1"; havana_transcript "OTTMUST00000066713.1";
chr5	HAVANA	CDS	77483481	77483679	0	+	1	gene_id "ENSMUSG00000029250.6"; transcript_id "ENSMUST00000031167.6"; gene_type "protein_coding"; gene_name "Polr2b"; transcript_type "protein_coding"; transcript_name "Polr2b-201"; exon_number 15; exon_id "ENSMUSE00000960722.2"; level 2; protein_id "ENSMUSP00000031167.6"; transcript_support_level "1"; mgi_id "MGI:2388280"; tag "basic"; tag "Ensembl_canonical"; tag "GENCODE_Primary"; tag "appris_principal_1"; tag "CCDS"; ccdsid "CCDS51528.1"; havana_gene "OTTMUSG00000026994.1"; havana_transcript "OTTMUST00000066713.1";
chr5	HAVANA	exon	77484274	77484442	0	+	.	gene_id "ENSMUSG00000029250.6"; transcript_id "ENSMUST00000031167.6"; gene_type "protein_coding"; gene_name "Polr2b"; transcript_type "protein_coding"; transcript_name "Polr2b-201"; exon_number 16; exon_id "ENSMUSE00000952039.2"; level 2; protein_id "ENSMUSP00000031167.6"; transcript_support_level "1"; mgi_id "MGI:2388280"; tag "basic"; tag "Ensembl_canonical"; tag "GENCODE_Primary"; tag "appris_principal_1"; tag "CCDS"; ccdsid "CCDS51528.1"; havana_gene "OTTMUSG00000026994.1"; havana_transcript "OTTMUST00000066713.1";
chr5	HAVANA	CDS	77484274	77484442	0	+	0	gene_id "ENSMUSG00000029250.6"; transcript_id "ENSMUST00000031167.6"; gene_type "protein_coding"; gene_name "Polr2b"; transcript_type "protein_coding"; transcript_name "Polr2b-201"; exon_number 16; exon_id "ENSMUSE00000952039.2"; level 2; protein_id "ENSMUSP00000031167.6"; transcript_support_level "1"; mgi_id "MGI:2388280"; tag "basic"; tag "Ensembl_canonical"; tag "GENCODE_Primary"; tag "appris_principal_1"; tag "CCDS"; ccdsid "CCDS51528.1"; havana_gene "OTTMUSG00000026994.1"; havana_transcript "OTTMUST00000066713.1";
chr5	HAVANA	exon	77487168	77487264	0	+	.	gene_id "ENSMUSG00000029250.6"; transcript_id "ENSMUST00000031167.6"; gene_type "protein_coding"; gene_name "Polr2b"; transcript_type "protein_coding"; transcript_name "Polr2b-201"; exon_number 17; exon_id "ENSMUSE00000955203.2"; level 2; protein_id "ENSMUSP00000031167.6"; transcript_support_level "1"; mgi_id "MGI:2388280"; tag "basic"; tag "Ensembl_canonical"; tag "GENCODE_Primary"; tag "appris_principal_1"; tag "CCDS"; ccdsid "CCDS51528.1"; havana_gene "OTTMUSG00000026994.1"; havana_transcript "OTTMUST00000066713.1";
chr5	HAVANA	CDS	77487168	77487264	0	+	2	gene_id "ENSMUSG00000029250.6"; transcript_id "ENSMUST00000031167.6"; gene_type "protein_coding"; gene_name "Polr2b"; transcript_type "protein_coding"; transcript_name "Polr2b-201"; exon_number 17; exon_id "ENSMUSE00000955203.2"; level 2; protein_id "ENSMUSP00000031167.6"; transcript_support_level "1"; mgi_id "MGI:2388280"; tag "basic"; tag "Ensembl_canonical"; tag "GENCODE_Primary"; tag "appris_principal_1"; tag "CCDS"; ccdsid "CCDS51528.1"; havana_gene "OTTMUSG00000026994.1"; havana_transcript "OTTMUST00000066713.1";
chr5	HAVANA	exon	77488215	77488316	0	+	.	gene_id "ENSMUSG00000029250.6"; transcript_id "ENSMUST00000150191.2"; gene_type "protein_coding"; gene_name "Polr2b"; transcript_type "retained_intron"; transcript_name "Polr2b-204"; exon_number 1; exon_id "ENSMUSE00000776642.2"; level 2; transcript_support_level "2"; mgi_id "MGI:2388280"; havana_gene "OTTMUSG00000026994.1"; havana_transcript "OTTMUST00000066716.1";
chr5	HAVANA	transcript	77488215	77490783	0	+	.	gene_id "ENSMUSG00000029250.6"; transcript_id "ENSMUST00000150191.2"; gene_type "protein_coding"; gene_name "Polr2b"; transcript_type "retained_intron"; transcript_name "Polr2b-204"; level 2; transcript_support_level "2"; mgi_id "MGI:2388280"; havana_gene "OTTMUSG00000026994.1"; havana_transcript "OTTMUST00000066716.1";
chr5	HAVANA	exon	77488222	77488316	0	+	.	gene_id "ENSMUSG00000029250.6"; transcript_id "ENSMUST00000031167.6"; gene_type "protein_coding"; gene_name "Polr2b"; transcript_type "protein_coding"; transcript_name "Polr2b-201"; exon_number 18; exon_id "ENSMUSE00000955349.2"; level 2; protein_id "ENSMUSP00000031167.6"; transcript_support_level "1"; mgi_id "MGI:2388280"; tag "basic"; tag "Ensembl_canonical"; tag "GENCODE_Primary"; tag "appris_principal_1"; tag "CCDS"; ccdsid "CCDS51528.1"; havana_gene "OTTMUSG00000026994.1"; havana_transcript "OTTMUST00000066713.1";
chr5	HAVANA	CDS	77488222	77488316	0	+	1	gene_id "ENSMUSG00000029250.6"; transcript_id "ENSMUST00000031167.6"; gene_type "protein_coding"; gene_name "Polr2b"; transcript_type "protein_coding"; transcript_name "Polr2b-201"; exon_number 18; exon_id "ENSMUSE00000955349.2"; level 2; protein_id "ENSMUSP00000031167.6"; transcript_support_level "1"; mgi_id "MGI:2388280"; tag "basic"; tag "Ensembl_canonical"; tag "GENCODE_Primary"; tag "appris_principal_1"; tag "CCDS"; ccdsid "CCDS51528.1"; havana_gene "OTTMUSG00000026994.1"; havana_transcript "OTTMUST00000066713.1";
chr5	HAVANA	exon	77490377	77490627	0	+	.	gene_id "ENSMUSG00000029250.6"; transcript_id "ENSMUST00000031167.6"; gene_type "protein_coding"; gene_name "Polr2b"; transcript_type "protein_coding"; transcript_name "Polr2b-201"; exon_number 19; exon_id "ENSMUSE00000962570.2"; level 2; protein_id "ENSMUSP00000031167.6"; transcript_support_level "1"; mgi_id "MGI:2388280"; tag "basic"; tag "Ensembl_canonical"; tag "GENCODE_Primary"; tag "appris_principal_1"; tag "CCDS"; ccdsid "CCDS51528.1"; havana_gene "OTTMUSG00000026994.1"; havana_transcript "OTTMUST00000066713.1";
chr5	HAVANA	CDS	77490377	77490627	0	+	2	gene_id "ENSMUSG00000029250.6"; transcript_id "ENSMUST00000031167.6"; gene_type "protein_coding"; gene_name "Polr2b"; transcript_type "protein_coding"; transcript_name "Polr2b-201"; exon_number 19; exon_id "ENSMUSE00000962570.2"; level 2; protein_id "ENSMUSP00000031167.6"; transcript_support_level "1"; mgi_id "MGI:2388280"; tag "basic"; tag "Ensembl_canonical"; tag "GENCODE_Primary"; tag "appris_principal_1"; tag "CCDS"; ccdsid "CCDS51528.1"; havana_gene "OTTMUSG00000026994.1"; havana_transcript "OTTMUST00000066713.1";
chr5	HAVANA	exon	77490377	77490783	0	+	.	gene_id "ENSMUSG00000029250.6"; transcript_id "ENSMUST00000150191.2"; gene_type "protein_coding"; gene_name "Polr2b"; transcript_type "retained_intron"; transcript_name "Polr2b-204"; exon_number 2; exon_id "ENSMUSE00000786542.2"; level 2; transcript_support_level "2"; mgi_id "MGI:2388280"; havana_gene "OTTMUSG00000026994.1"; havana_transcript "OTTMUST00000066716.1";
chr5	HAVANA	exon	77490708	77490797	0	+	.	gene_id "ENSMUSG00000029250.6"; transcript_id "ENSMUST00000031167.6"; gene_type "protein_coding"; gene_name "Polr2b"; transcript_type "protein_coding"; transcript_name "Polr2b-201"; exon_number 20; exon_id "ENSMUSE00000949251.2"; level 2; protein_id "ENSMUSP00000031167.6"; transcript_support_level "1"; mgi_id "MGI:2388280"; tag "basic"; tag "Ensembl_canonical"; tag "GENCODE_Primary"; tag "appris_principal_1"; tag "CCDS"; ccdsid "CCDS51528.1"; havana_gene "OTTMUSG00000026994.1"; havana_transcript "OTTMUST00000066713.1";
chr5	HAVANA	CDS	77490708	77490797	0	+	0	gene_id "ENSMUSG00000029250.6"; transcript_id "ENSMUST00000031167.6"; gene_type "protein_coding"; gene_name "Polr2b"; transcript_type "protein_coding"; transcript_name "Polr2b-201"; exon_number 20; exon_id "ENSMUSE00000949251.2"; level 2; protein_id "ENSMUSP00000031167.6"; transcript_support_level "1"; mgi_id "MGI:2388280"; tag "basic"; tag "Ensembl_canonical"; tag "GENCODE_Primary"; tag "appris_principal_1"; tag "CCDS"; ccdsid "CCDS51528.1"; havana_gene "OTTMUSG00000026994.1"; havana_transcript "OTTMUST00000066713.1";
chr5	HAVANA	exon	77491017	77491124	0	+	.	gene_id "ENSMUSG00000029250.6"; transcript_id "ENSMUST00000031167.6"; gene_type "protein_coding"; gene_name "Polr2b"; transcript_type "protein_coding"; transcript_name "Polr2b-201"; exon_number 21; exon_id "ENSMUSE00000953672.2"; level 2; protein_id "ENSMUSP00000031167.6"; transcript_support_level "1"; mgi_id "MGI:2388280"; tag "basic"; tag "Ensembl_canonical"; tag "GENCODE_Primary"; tag "appris_principal_1"; tag "CCDS"; ccdsid "CCDS51528.1"; havana_gene "OTTMUSG00000026994.1"; havana_transcript "OTTMUST00000066713.1";
chr5	HAVANA	CDS	77491017	77491124	0	+	0	gene_id "ENSMUSG00000029250.6"; transcript_id "ENSMUST00000031167.6"; gene_type "protein_coding"; gene_name "Polr2b"; transcript_type "protein_coding"; transcript_name "Polr2b-201"; exon_number 21; exon_id "ENSMUSE00000953672.2"; level 2; protein_id "ENSMUSP00000031167.6"; transcript_support_level "1"; mgi_id "MGI:2388280"; tag "basic"; tag "Ensembl_canonical"; tag "GENCODE_Primary"; tag "appris_principal_1"; tag "CCDS"; ccdsid "CCDS51528.1"; havana_gene "OTTMUSG00000026994.1"; havana_transcript "OTTMUST00000066713.1";
chr5	HAVANA	exon	77492639	77492752	0	+	.	gene_id "ENSMUSG00000029250.6"; transcript_id "ENSMUST00000031167.6"; gene_type "protein_coding"; gene_name "Polr2b"; transcript_type "protein_coding"; transcript_name "Polr2b-201"; exon_number 22; exon_id "ENSMUSE00000952896.2"; level 2; protein_id "ENSMUSP00000031167.6"; transcript_support_level "1"; mgi_id "MGI:2388280"; tag "basic"; tag "Ensembl_canonical"; tag "GENCODE_Primary"; tag "appris_principal_1"; tag "CCDS"; ccdsid "CCDS51528.1"; havana_gene "OTTMUSG00000026994.1"; havana_transcript "OTTMUST00000066713.1";
chr5	HAVANA	CDS	77492639	77492752	0	+	0	gene_id "ENSMUSG00000029250.6"; transcript_id "ENSMUST00000031167.6"; gene_type "protein_coding"; gene_name "Polr2b"; transcript_type "protein_coding"; transcript_name "Polr2b-201"; exon_number 22; exon_id "ENSMUSE00000952896.2"; level 2; protein_id "ENSMUSP00000031167.6"; transcript_support_level "1"; mgi_id "MGI:2388280"; tag "basic"; tag "Ensembl_canonical"; tag "GENCODE_Primary"; tag "appris_principal_1"; tag "CCDS"; ccdsid "CCDS51528.1"; havana_gene "OTTMUSG00000026994.1"; havana_transcript "OTTMUST00000066713.1";
chr5	HAVANA	exon	77493098	77493258	0	+	.	gene_id "ENSMUSG00000029250.6"; transcript_id "ENSMUST00000031167.6"; gene_type "protein_coding"; gene_name "Polr2b"; transcript_type "protein_coding"; transcript_name "Polr2b-201"; exon_number 23; exon_id "ENSMUSE00000951476.2"; level 2; protein_id "ENSMUSP00000031167.6"; transcript_support_level "1"; mgi_id "MGI:2388280"; tag "basic"; tag "Ensembl_canonical"; tag "GENCODE_Primary"; tag "appris_principal_1"; tag "CCDS"; ccdsid "CCDS51528.1"; havana_gene "OTTMUSG00000026994.1"; havana_transcript "OTTMUST00000066713.1";
chr5	HAVANA	CDS	77493098	77493258	0	+	0	gene_id "ENSMUSG00000029250.6"; transcript_id "ENSMUST00000031167.6"; gene_type "protein_coding"; gene_name "Polr2b"; transcript_type "protein_coding"; transcript_name "Polr2b-201"; exon_number 23; exon_id "ENSMUSE00000951476.2"; level 2; protein_id "ENSMUSP00000031167.6"; transcript_support_level "1"; mgi_id "MGI:2388280"; tag "basic"; tag "Ensembl_canonical"; tag "GENCODE_Primary"; tag "appris_principal_1"; tag "CCDS"; ccdsid "CCDS51528.1"; havana_gene "OTTMUSG00000026994.1"; havana_transcript "OTTMUST00000066713.1";
chr5	HAVANA	exon	77496070	77496265	0	+	.	gene_id "ENSMUSG00000029250.6"; transcript_id "ENSMUST00000031167.6"; gene_type "protein_coding"; gene_name "Polr2b"; transcript_type "protein_coding"; transcript_name "Polr2b-201"; exon_number 24; exon_id "ENSMUSE00000960163.2"; level 2; protein_id "ENSMUSP00000031167.6"; transcript_support_level "1"; mgi_id "MGI:2388280"; tag "basic"; tag "Ensembl_canonical"; tag "GENCODE_Primary"; tag "appris_principal_1"; tag "CCDS"; ccdsid "CCDS51528.1"; havana_gene "OTTMUSG00000026994.1"; havana_transcript "OTTMUST00000066713.1";
chr5	HAVANA	CDS	77496070	77496265	0	+	1	gene_id "ENSMUSG00000029250.6"; transcript_id "ENSMUST00000031167.6"; gene_type "protein_coding"; gene_name "Polr2b"; transcript_type "protein_coding"; transcript_name "Polr2b-201"; exon_number 24; exon_id "ENSMUSE00000960163.2"; level 2; protein_id "ENSMUSP00000031167.6"; transcript_support_level "1"; mgi_id "MGI:2388280"; tag "basic"; tag "Ensembl_canonical"; tag "GENCODE_Primary"; tag "appris_principal_1"; tag "CCDS"; ccdsid "CCDS51528.1"; havana_gene "OTTMUSG00000026994.1"; havana_transcript "OTTMUST00000066713.1";
chr5	HAVANA	CDS	77496927	77497013	0	+	0	gene_id "ENSMUSG00000029250.6"; transcript_id "ENSMUST00000031167.6"; gene_type "protein_coding"; gene_name "Polr2b"; transcript_type "protein_coding"; transcript_name "Polr2b-201"; exon_number 25; exon_id "ENSMUSE00000955917.2"; level 2; protein_id "ENSMUSP00000031167.6"; transcript_support_level "1"; mgi_id "MGI:2388280"; tag "basic"; tag "Ensembl_canonical"; tag "GENCODE_Primary"; tag "appris_principal_1"; tag "CCDS"; ccdsid "CCDS51528.1"; havana_gene "OTTMUSG00000026994.1"; havana_transcript "OTTMUST00000066713.1";
chr5	HAVANA	exon	77496927	77497171	0	+	.	gene_id "ENSMUSG00000029250.6"; transcript_id "ENSMUST00000031167.6"; gene_type "protein_coding"; gene_name "Polr2b"; transcript_type "protein_coding"; transcript_name "Polr2b-201"; exon_number 25; exon_id "ENSMUSE00000955917.2"; level 2; protein_id "ENSMUSP00000031167.6"; transcript_support_level "1"; mgi_id "MGI:2388280"; tag "basic"; tag "Ensembl_canonical"; tag "GENCODE_Primary"; tag "appris_principal_1"; tag "CCDS"; ccdsid "CCDS51528.1"; havana_gene "OTTMUSG00000026994.1"; havana_transcript "OTTMUST00000066713.1";
chr5	HAVANA	stop_codon	77497014	77497016	0	+	0	gene_id "ENSMUSG00000029250.6"; transcript_id "ENSMUST00000031167.6"; gene_type "protein_coding"; gene_name "Polr2b"; transcript_type "protein_coding"; transcript_name "Polr2b-201"; exon_number 25; exon_id "ENSMUSE00000955917.2"; level 2; protein_id "ENSMUSP00000031167.6"; transcript_support_level "1"; mgi_id "MGI:2388280"; tag "basic"; tag "Ensembl_canonical"; tag "GENCODE_Primary"; tag "appris_principal_1"; tag "CCDS"; ccdsid "CCDS51528.1"; havana_gene "OTTMUSG00000026994.1"; havana_transcript "OTTMUST00000066713.1";
chr5	HAVANA	UTR	77497014	77497171	0	+	.	gene_id "ENSMUSG00000029250.6"; transcript_id "ENSMUST00000031167.6"; gene_type "protein_coding"; gene_name "Polr2b"; transcript_type "protein_coding"; transcript_name "Polr2b-201"; exon_number 25; exon_id "ENSMUSE00000955917.2"; level 2; protein_id "ENSMUSP00000031167.6"; transcript_support_level "1"; mgi_id "MGI:2388280"; tag "basic"; tag "Ensembl_canonical"; tag "GENCODE_Primary"; tag "appris_principal_1"; tag "CCDS"; ccdsid "CCDS51528.1"; havana_gene "OTTMUSG00000026994.1"; havana_transcript "OTTMUST00000066713.1";
chr5	sragcm37_es	exon	77503649	77503963	0.341641361126657	+	.	gene_id "ENSMUSG00000141011.1"; transcript_id "ENSMUSG00000141011.1_tx_1"; exon_id "chr5_77503649_77503963_+"; exonnum "1"; txlen "529";
chr5	sragcm37_es	exon	77503649	77503963	0.00203363469821081	+	.	gene_id "ENSMUSG00000141011.1"; transcript_id "ENSMUSG00000141011.1_tx_4"; exon_id "chr5_77503649_77503963_+"; exonnum "1"; txlen "866";
chr5	sragcm37_ss	exon	77504763	77504976	0.341641361126657	+	.	gene_id "ENSMUSG00000141011.1"; transcript_id "ENSMUSG00000141011.1_tx_1"; exon_id "chr5_77504763_77504976_+"; exonnum "2"; txlen "529";
chr5	HAVANA	exon	77505738	77505782	0	+	.	gene_id "ENSMUSG00000141011.1"; transcript_id "ENSMUST00000362519.1"; gene_type "lncRNA"; gene_name "ENSMUSG00000141011"; transcript_type "lncRNA"; transcript_name "ENSMUST00000362519"; exon_number 1; exon_id "ENSMUSE00001713421.1"; level 2; tag "basic"; tag "Ensembl_canonical"; tag "GENCODE_Primary"; tag "TAGENE";
chr5	HAVANA	gene	77505738	77522641	0	+	.	gene_id "ENSMUSG00000141011.1"; gene_type "lncRNA"; gene_name "ENSMUSG00000141011"; level 2;
chr5	HAVANA	transcript	77505738	77522641	0	+	.	gene_id "ENSMUSG00000141011.1"; transcript_id "ENSMUST00000362519.1"; gene_type "lncRNA"; gene_name "ENSMUSG00000141011"; transcript_type "lncRNA"; transcript_name "ENSMUST00000362519"; level 2; tag "basic"; tag "Ensembl_canonical"; tag "GENCODE_Primary"; tag "TAGENE";
chr5	HAVANA	exon	77505741	77505782	0	+	.	gene_id "ENSMUSG00000141011.1"; transcript_id "ENSMUST00000362520.1"; gene_type "lncRNA"; gene_name "ENSMUSG00000141011"; transcript_type "lncRNA"; transcript_name "ENSMUST00000362520"; exon_number 1; exon_id "ENSMUSE00001713424.1"; level 2; tag "TAGENE";
chr5	HAVANA	transcript	77505741	77509507	0	+	.	gene_id "ENSMUSG00000141011.1"; transcript_id "ENSMUST00000362520.1"; gene_type "lncRNA"; gene_name "ENSMUSG00000141011"; transcript_type "lncRNA"; transcript_name "ENSMUST00000362520"; level 2; tag "TAGENE";
chr5	HAVANA	exon	77509259	77509507	0	+	.	gene_id "ENSMUSG00000141011.1"; transcript_id "ENSMUST00000362520.1"; gene_type "lncRNA"; gene_name "ENSMUSG00000141011"; transcript_type "lncRNA"; transcript_name "ENSMUST00000362520"; exon_number 2; exon_id "ENSMUSE00001713423.1"; level 2; tag "TAGENE";
chr5	sragcm37_es	exon	77513338	77515091	0.275966464180885	+	.	gene_id "sragcm37_gene_21565"; transcript_id "sragcm37_gene_21565_tx_1"; exon_id "chr5_77513338_77515091_+"; exonnum "1"; txlen "2512";
chr5	sragcm37_ss	exon	77515309	77516066	0.275966464180885	+	.	gene_id "sragcm37_gene_21565"; transcript_id "sragcm37_gene_21565_tx_1"; exon_id "chr5_77515309_77516066_+"; exonnum "2"; txlen "2512";
chr5	HAVANA	exon	77520036	77520226	0	+	.	gene_id "ENSMUSG00000141011.1"; transcript_id "ENSMUST00000362519.1"; gene_type "lncRNA"; gene_name "ENSMUSG00000141011"; transcript_type "lncRNA"; transcript_name "ENSMUST00000362519"; exon_number 2; exon_id "ENSMUSE00001713422.1"; level 2; tag "basic"; tag "Ensembl_canonical"; tag "GENCODE_Primary"; tag "TAGENE";
chr5	ENSEMBL_gcm37	exon	77520036	77520226	0.00203363469821081	+	.	gene_id "ENSMUSG00000141011.1"; transcript_id "ENSMUSG00000141011.1_tx_4"; exon_id "chr5_77520036_77520226_+"; exonnum "2"; txlen "866";
chr5	HAVANA	exon	77520763	77520810	0	+	.	gene_id "ENSMUSG00000141011.1"; transcript_id "ENSMUST00000362521.1"; gene_type "lncRNA"; gene_name "ENSMUSG00000141011"; transcript_type "lncRNA"; transcript_name "ENSMUST00000362521"; exon_number 1; exon_id "ENSMUSE00001713420.1"; level 2; tag "TAGENE";
chr5	HAVANA	transcript	77520763	77521796	0	+	.	gene_id "ENSMUSG00000141011.1"; transcript_id "ENSMUST00000362521.1"; gene_type "lncRNA"; gene_name "ENSMUSG00000141011"; transcript_type "lncRNA"; transcript_name "ENSMUST00000362521"; level 2; tag "TAGENE";
chr5	HAVANA	exon	77521437	77521796	0	+	.	gene_id "ENSMUSG00000141011.1"; transcript_id "ENSMUST00000362521.1"; gene_type "lncRNA"; gene_name "ENSMUSG00000141011"; transcript_type "lncRNA"; transcript_name "ENSMUST00000362521"; exon_number 2; exon_id "ENSMUSE00001713425.1"; level 2; tag "TAGENE";
chr5	ENSEMBL_gcm37	exon	77521437	77521796	0.00203363469821081	+	.	gene_id "ENSMUSG00000141011.1"; transcript_id "ENSMUSG00000141011.1_tx_4"; exon_id "chr5_77521437_77521796_+"; exonnum "3"; txlen "866";
chr5	HAVANA	exon	77521437	77522641	0	+	.	gene_id "ENSMUSG00000141011.1"; transcript_id "ENSMUST00000362519.1"; gene_type "lncRNA"; gene_name "ENSMUSG00000141011"; transcript_type "lncRNA"; transcript_name "ENSMUST00000362519"; exon_number 3; exon_id "ENSMUSE00001713419.1"; level 2; tag "basic"; tag "Ensembl_canonical"; tag "GENCODE_Primary"; tag "TAGENE";
chr5	HAVANA	exon	77534435	77534534	0	+	.	gene_id "ENSMUSG00000106828.3"; transcript_id "ENSMUST00000362727.1"; gene_type "lncRNA"; gene_name "Gm34648"; transcript_type "lncRNA"; transcript_name "Gm34648-202"; exon_number 1; exon_id "ENSMUSE00001713875.1"; level 2; mgi_id "MGI:5593807"; tag "basic"; tag "Ensembl_canonical"; tag "GENCODE_Primary"; tag "TAGENE"; havana_gene "OTTMUSG00000056134.1";
chr5	HAVANA	gene	77534435	77541539	0	+	.	gene_id "ENSMUSG00000106828.3"; gene_type "lncRNA"; gene_name "Gm34648"; level 2; mgi_id "MGI:5593807"; havana_gene "OTTMUSG00000056134.1";
chr5	HAVANA	transcript	77534435	77541539	0	+	.	gene_id "ENSMUSG00000106828.3"; transcript_id "ENSMUST00000362727.1"; gene_type "lncRNA"; gene_name "Gm34648"; transcript_type "lncRNA"; transcript_name "Gm34648-202"; level 2; mgi_id "MGI:5593807"; tag "basic"; tag "Ensembl_canonical"; tag "GENCODE_Primary"; tag "TAGENE"; havana_gene "OTTMUSG00000056134.1";
chr5	HAVANA	exon	77534443	77534534	0	+	.	gene_id "ENSMUSG00000106828.3"; transcript_id "ENSMUST00000202460.3"; gene_type "lncRNA"; gene_name "Gm34648"; transcript_type "lncRNA"; transcript_name "Gm34648-201"; exon_number 1; exon_id "ENSMUSE00001713874.1"; level 2; transcript_support_level "2"; mgi_id "MGI:5593807"; tag "TAGENE"; havana_gene "OTTMUSG00000056134.1"; havana_transcript "OTTMUST00000138803.1";
chr5	HAVANA	transcript	77534443	77541531	0	+	.	gene_id "ENSMUSG00000106828.3"; transcript_id "ENSMUST00000202460.3"; gene_type "lncRNA"; gene_name "Gm34648"; transcript_type "lncRNA"; transcript_name "Gm34648-201"; level 2; transcript_support_level "2"; mgi_id "MGI:5593807"; tag "TAGENE"; havana_gene "OTTMUSG00000056134.1"; havana_transcript "OTTMUST00000138803.1";
chr5	HAVANA	exon	77540381	77540495	0	+	.	gene_id "ENSMUSG00000106828.3"; transcript_id "ENSMUST00000362727.1"; gene_type "lncRNA"; gene_name "Gm34648"; transcript_type "lncRNA"; transcript_name "Gm34648-202"; exon_number 2; exon_id "ENSMUSE00001361877.2"; level 2; mgi_id "MGI:5593807"; tag "basic"; tag "Ensembl_canonical"; tag "GENCODE_Primary"; tag "TAGENE"; havana_gene "OTTMUSG00000056134.1";
chr5	HAVANA	exon	77540381	77540495	0	+	.	gene_id "ENSMUSG00000106828.3"; transcript_id "ENSMUST00000202460.3"; gene_type "lncRNA"; gene_name "Gm34648"; transcript_type "lncRNA"; transcript_name "Gm34648-201"; exon_number 2; exon_id "ENSMUSE00001361877.2"; level 2; transcript_support_level "2"; mgi_id "MGI:5593807"; tag "TAGENE"; havana_gene "OTTMUSG00000056134.1"; havana_transcript "OTTMUST00000138803.1";
chr5	HAVANA	exon	77541363	77541539	0	+	.	gene_id "ENSMUSG00000106828.3"; transcript_id "ENSMUST00000362727.1"; gene_type "lncRNA"; gene_name "Gm34648"; transcript_type "lncRNA"; transcript_name "Gm34648-202"; exon_number 3; exon_id "ENSMUSE00001713872.1"; level 2; mgi_id "MGI:5593807"; tag "basic"; tag "Ensembl_canonical"; tag "GENCODE_Primary"; tag "TAGENE"; havana_gene "OTTMUSG00000056134.1";
chr5	HAVANA	exon	77541397	77541531	0	+	.	gene_id "ENSMUSG00000106828.3"; transcript_id "ENSMUST00000202460.3"; gene_type "lncRNA"; gene_name "Gm34648"; transcript_type "lncRNA"; transcript_name "Gm34648-201"; exon_number 3; exon_id "ENSMUSE00001713873.1"; level 2; transcript_support_level "2"; mgi_id "MGI:5593807"; tag "TAGENE"; havana_gene "OTTMUSG00000056134.1"; havana_transcript "OTTMUST00000138803.1";
chr5	sragcm37_mid	exon	77574311	77574511	1.3104179516882	+	.	gene_id "ENSMUSG00000107232.3"; transcript_id "ENSMUSG00000107232.3_tx_4"; exon_id "chr5_77574311_77574511_+"; exonnum "1"; txlen "812";
chr5	sragcm37_mid	exon	77574311	77574511	0.218165221981752	+	.	gene_id "ENSMUSG00000107232.3"; transcript_id "ENSMUSG00000107232.3_tx_5"; exon_id "chr5_77574311_77574511_+"; exonnum "1"; txlen "1009";
chr5	sragcm37_mid	exon	77574311	77574511	0.218165221981752	+	.	gene_id "ENSMUSG00000107232.3"; transcript_id "ENSMUSG00000107232.3_tx_6"; exon_id "chr5_77574311_77574511_+"; exonnum "1"; txlen "1161";
chr5	sragcm37_mid	exon	77578612	77578697	0.218165221981752	+	.	gene_id "ENSMUSG00000107232.3"; transcript_id "ENSMUSG00000107232.3_tx_5"; exon_id "chr5_77578612_77578697_+"; exonnum "2"; txlen "1009";
chr5	sragcm37_mid	exon	77578612	77578697	0.218165221981752	+	.	gene_id "ENSMUSG00000107232.3"; transcript_id "ENSMUSG00000107232.3_tx_6"; exon_id "chr5_77578612_77578697_+"; exonnum "2"; txlen "1161";
chr5	HAVANA	exon	77581834	77581964	0	+	.	gene_id "ENSMUSG00000107232.3"; transcript_id "ENSMUST00000376823.1"; gene_type "lncRNA"; gene_name "1700017L05Rik"; transcript_type "lncRNA"; transcript_name "1700017L05Rik-203"; exon_number 1; exon_id "ENSMUSE00001741258.1"; level 2; mgi_id "MGI:1916620"; tag "TAGENE"; havana_gene "OTTMUSG00000056136.1";
chr5	HAVANA	transcript	77581834	77616704	0	+	.	gene_id "ENSMUSG00000107232.3"; transcript_id "ENSMUST00000376823.1"; gene_type "lncRNA"; gene_name "1700017L05Rik"; transcript_type "lncRNA"; transcript_name "1700017L05Rik-203"; level 2; mgi_id "MGI:1916620"; tag "TAGENE"; havana_gene "OTTMUSG00000056136.1";
chr5	HAVANA	gene	77581834	77621066	0	+	.	gene_id "ENSMUSG00000107232.3"; gene_type "lncRNA"; gene_name "1700017L05Rik"; level 2; mgi_id "MGI:1916620"; tag "overlapping_locus"; havana_gene "OTTMUSG00000056136.1";
chr5	HAVANA	exon	77581881	77581964	0	+	.	gene_id "ENSMUSG00000107232.3"; transcript_id "ENSMUST00000201510.2"; gene_type "lncRNA"; gene_name "1700017L05Rik"; transcript_type "lncRNA"; transcript_name "1700017L05Rik-201"; exon_number 1; exon_id "ENSMUSE00001362541.2"; level 2; transcript_support_level "3"; mgi_id "MGI:1916620"; tag "basic"; tag "Ensembl_canonical"; tag "GENCODE_Primary"; havana_gene "OTTMUSG00000056136.1"; havana_transcript "OTTMUST00000138804.1";
chr5	HAVANA	transcript	77581881	77621066	0	+	.	gene_id "ENSMUSG00000107232.3"; transcript_id "ENSMUST00000201510.2"; gene_type "lncRNA"; gene_name "1700017L05Rik"; transcript_type "lncRNA"; transcript_name "1700017L05Rik-201"; level 2; transcript_support_level "3"; mgi_id "MGI:1916620"; tag "basic"; tag "Ensembl_canonical"; tag "GENCODE_Primary"; havana_gene "OTTMUSG00000056136.1"; havana_transcript "OTTMUST00000138804.1";
chr5	HAVANA	exon	77581910	77581956	0	+	.	gene_id "ENSMUSG00000107232.3"; transcript_id "ENSMUST00000377243.1"; gene_type "lncRNA"; gene_name "1700017L05Rik"; transcript_type "lncRNA"; transcript_name "1700017L05Rik-210"; exon_number 1; exon_id "ENSMUSE00001741936.1"; level 2; mgi_id "MGI:1916620"; tag "basic"; tag "TAGENE"; havana_gene "OTTMUSG00000056136.1";
chr5	HAVANA	transcript	77581910	77595569	0	+	.	gene_id "ENSMUSG00000107232.3"; transcript_id "ENSMUST00000377243.1"; gene_type "lncRNA"; gene_name "1700017L05Rik"; transcript_type "lncRNA"; transcript_name "1700017L05Rik-210"; level 2; mgi_id "MGI:1916620"; tag "basic"; tag "TAGENE"; havana_gene "OTTMUSG00000056136.1";
chr5	sragcm37_mid	exon	77581917	77581964	0.218165221981752	+	.	gene_id "ENSMUSG00000107232.3"; transcript_id "ENSMUSG00000107232.3_tx_5"; exon_id "chr5_77581917_77581964_+"; exonnum "3"; txlen "1009";
chr5	sragcm37_mid	exon	77581917	77581964	0.218165221981752	+	.	gene_id "ENSMUSG00000107232.3"; transcript_id "ENSMUSG00000107232.3_tx_6"; exon_id "chr5_77581917_77581964_+"; exonnum "3"; txlen "1161";
chr5	HAVANA	exon	77582256	77582509	0	+	.	gene_id "ENSMUSG00000107232.3"; transcript_id "ENSMUST00000377244.1"; gene_type "lncRNA"; gene_name "1700017L05Rik"; transcript_type "lncRNA"; transcript_name "1700017L05Rik-211"; exon_number 1; exon_id "ENSMUSE00001741931.1"; level 2; mgi_id "MGI:1916620"; tag "basic"; tag "TAGENE"; havana_gene "OTTMUSG00000056136.1";
chr5	HAVANA	transcript	77582256	77595583	0	+	.	gene_id "ENSMUSG00000107232.3"; transcript_id "ENSMUST00000377244.1"; gene_type "lncRNA"; gene_name "1700017L05Rik"; transcript_type "lncRNA"; transcript_name "1700017L05Rik-211"; level 2; mgi_id "MGI:1916620"; tag "basic"; tag "TAGENE"; havana_gene "OTTMUSG00000056136.1";
chr5	HAVANA	exon	77582283	77582509	0	+	.	gene_id "ENSMUSG00000107232.3"; transcript_id "ENSMUST00000377247.1"; gene_type "lncRNA"; gene_name "1700017L05Rik"; transcript_type "lncRNA"; transcript_name "1700017L05Rik-214"; exon_number 1; exon_id "ENSMUSE00001741932.1"; level 2; mgi_id "MGI:1916620"; tag "TAGENE"; havana_gene "OTTMUSG00000056136.1";
chr5	HAVANA	exon	77582283	77582509	0	+	.	gene_id "ENSMUSG00000107232.3"; transcript_id "ENSMUST00000377246.1"; gene_type "lncRNA"; gene_name "1700017L05Rik"; transcript_type "lncRNA"; transcript_name "1700017L05Rik-213"; exon_number 1; exon_id "ENSMUSE00001741932.1"; level 2; mgi_id "MGI:1916620"; tag "basic"; tag "TAGENE"; havana_gene "OTTMUSG00000056136.1";
chr5	HAVANA	transcript	77582283	77583777	0	+	.	gene_id "ENSMUSG00000107232.3"; transcript_id "ENSMUST00000377247.1"; gene_type "lncRNA"; gene_name "1700017L05Rik"; transcript_type "lncRNA"; transcript_name "1700017L05Rik-214"; level 2; mgi_id "MGI:1916620"; tag "TAGENE"; havana_gene "OTTMUSG00000056136.1";
chr5	HAVANA	transcript	77582283	77594111	0	+	.	gene_id "ENSMUSG00000107232.3"; transcript_id "ENSMUST00000377246.1"; gene_type "lncRNA"; gene_name "1700017L05Rik"; transcript_type "lncRNA"; transcript_name "1700017L05Rik-213"; level 2; mgi_id "MGI:1916620"; tag "basic"; tag "TAGENE"; havana_gene "OTTMUSG00000056136.1";
chr5	HAVANA	exon	77582295	77582509	0	+	.	gene_id "ENSMUSG00000107232.3"; transcript_id "ENSMUST00000377245.1"; gene_type "lncRNA"; gene_name "1700017L05Rik"; transcript_type "lncRNA"; transcript_name "1700017L05Rik-212"; exon_number 1; exon_id "ENSMUSE00001741934.1"; level 2; mgi_id "MGI:1916620"; tag "basic"; tag "TAGENE"; havana_gene "OTTMUSG00000056136.1";
chr5	HAVANA	transcript	77582295	77595557	0	+	.	gene_id "ENSMUSG00000107232.3"; transcript_id "ENSMUST00000377245.1"; gene_type "lncRNA"; gene_name "1700017L05Rik"; transcript_type "lncRNA"; transcript_name "1700017L05Rik-212"; level 2; mgi_id "MGI:1916620"; tag "basic"; tag "TAGENE"; havana_gene "OTTMUSG00000056136.1";
chr5	HAVANA	exon	77582387	77582509	0	+	.	gene_id "ENSMUSG00000107232.3"; transcript_id "ENSMUST00000201510.2"; gene_type "lncRNA"; gene_name "1700017L05Rik"; transcript_type "lncRNA"; transcript_name "1700017L05Rik-201"; exon_number 2; exon_id "ENSMUSE00001363667.2"; level 2; transcript_support_level "3"; mgi_id "MGI:1916620"; tag "basic"; tag "Ensembl_canonical"; tag "GENCODE_Primary"; havana_gene "OTTMUSG00000056136.1"; havana_transcript "OTTMUST00000138804.1";
chr5	ENSEMBL_gcm37	exon	77582387	77582509	0.218165221981752	+	.	gene_id "ENSMUSG00000107232.3"; transcript_id "ENSMUSG00000107232.3_tx_5"; exon_id "chr5_77582387_77582509_+"; exonnum "4"; txlen "1009";
chr5	ENSEMBL_gcm37	exon	77582387	77582509	0.218165221981752	+	.	gene_id "ENSMUSG00000107232.3"; transcript_id "ENSMUSG00000107232.3_tx_6"; exon_id "chr5_77582387_77582509_+"; exonnum "4"; txlen "1161";
chr5	HAVANA	exon	77583064	77583378	0	+	.	gene_id "ENSMUSG00000107232.3"; transcript_id "ENSMUST00000377245.1"; gene_type "lncRNA"; gene_name "1700017L05Rik"; transcript_type "lncRNA"; transcript_name "1700017L05Rik-212"; exon_number 2; exon_id "ENSMUSE00001741929.1"; level 2; mgi_id "MGI:1916620"; tag "basic"; tag "TAGENE"; havana_gene "OTTMUSG00000056136.1";
chr5	HAVANA	exon	77583287	77583378	0	+	.	gene_id "ENSMUSG00000107232.3"; transcript_id "ENSMUST00000376823.1"; gene_type "lncRNA"; gene_name "1700017L05Rik"; transcript_type "lncRNA"; transcript_name "1700017L05Rik-203"; exon_number 2; exon_id "ENSMUSE00001741253.1"; level 2; mgi_id "MGI:1916620"; tag "TAGENE"; havana_gene "OTTMUSG00000056136.1";
chr5	HAVANA	exon	77583287	77583378	0	+	.	gene_id "ENSMUSG00000107232.3"; transcript_id "ENSMUST00000201510.2"; gene_type "lncRNA"; gene_name "1700017L05Rik"; transcript_type "lncRNA"; transcript_name "1700017L05Rik-201"; exon_number 3; exon_id "ENSMUSE00001741253.1"; level 2; transcript_support_level "3"; mgi_id "MGI:1916620"; tag "basic"; tag "Ensembl_canonical"; tag "GENCODE_Primary"; havana_gene "OTTMUSG00000056136.1"; havana_transcript "OTTMUST00000138804.1";
chr5	HAVANA	exon	77583287	77583378	0	+	.	gene_id "ENSMUSG00000107232.3"; transcript_id "ENSMUST00000377243.1"; gene_type "lncRNA"; gene_name "1700017L05Rik"; transcript_type "lncRNA"; transcript_name "1700017L05Rik-210"; exon_number 2; exon_id "ENSMUSE00001741253.1"; level 2; mgi_id "MGI:1916620"; tag "basic"; tag "TAGENE"; havana_gene "OTTMUSG00000056136.1";
chr5	HAVANA	exon	77583287	77583378	0	+	.	gene_id "ENSMUSG00000107232.3"; transcript_id "ENSMUST00000377244.1"; gene_type "lncRNA"; gene_name "1700017L05Rik"; transcript_type "lncRNA"; transcript_name "1700017L05Rik-211"; exon_number 2; exon_id "ENSMUSE00001741253.1"; level 2; mgi_id "MGI:1916620"; tag "basic"; tag "TAGENE"; havana_gene "OTTMUSG00000056136.1";
chr5	HAVANA	exon	77583287	77583378	0	+	.	gene_id "ENSMUSG00000107232.3"; transcript_id "ENSMUST00000377246.1"; gene_type "lncRNA"; gene_name "1700017L05Rik"; transcript_type "lncRNA"; transcript_name "1700017L05Rik-213"; exon_number 2; exon_id "ENSMUSE00001741253.1"; level 2; mgi_id "MGI:1916620"; tag "basic"; tag "TAGENE"; havana_gene "OTTMUSG00000056136.1";
chr5	ENSEMBL_gcm37	exon	77583287	77583378	0.218165221981752	+	.	gene_id "ENSMUSG00000107232.3"; transcript_id "ENSMUSG00000107232.3_tx_5"; exon_id "chr5_77583287_77583378_+"; exonnum "5"; txlen "1009";
chr5	ENSEMBL_gcm37	exon	77583287	77583378	0.218165221981752	+	.	gene_id "ENSMUSG00000107232.3"; transcript_id "ENSMUSG00000107232.3_tx_6"; exon_id "chr5_77583287_77583378_+"; exonnum "5"; txlen "1161";
chr5	HAVANA	exon	77583287	77583777	0	+	.	gene_id "ENSMUSG00000107232.3"; transcript_id "ENSMUST00000377247.1"; gene_type "lncRNA"; gene_name "1700017L05Rik"; transcript_type "lncRNA"; transcript_name "1700017L05Rik-214"; exon_number 2; exon_id "ENSMUSE00001741928.1"; level 2; mgi_id "MGI:1916620"; tag "TAGENE"; havana_gene "OTTMUSG00000056136.1";
chr5	sragcm37_ss	exon	77592300	77592910	1.3104179516882	+	.	gene_id "ENSMUSG00000107232.3"; transcript_id "ENSMUSG00000107232.3_tx_4"; exon_id "chr5_77592300_77592910_+"; exonnum "2"; txlen "812";
chr5	sragcm37_ss	exon	77592300	77592910	0.218165221981752	+	.	gene_id "ENSMUSG00000107232.3"; transcript_id "ENSMUSG00000107232.3_tx_6"; exon_id "chr5_77592300_77592910_+"; exonnum "6"; txlen "1161";
chr5	sragcm37_mid	exon	77592448	77592906	0.218165221981752	+	.	gene_id "ENSMUSG00000107232.3"; transcript_id "ENSMUSG00000107232.3_tx_5"; exon_id "chr5_77592448_77592906_+"; exonnum "6"; txlen "1009";
chr5	HAVANA	exon	77592448	77594111	0	+	.	gene_id "ENSMUSG00000107232.3"; transcript_id "ENSMUST00000377246.1"; gene_type "lncRNA"; gene_name "1700017L05Rik"; transcript_type "lncRNA"; transcript_name "1700017L05Rik-213"; exon_number 3; exon_id "ENSMUSE00001741935.1"; level 2; mgi_id "MGI:1916620"; tag "basic"; tag "TAGENE"; havana_gene "OTTMUSG00000056136.1";
chr5	HAVANA	exon	77594850	77595557	0	+	.	gene_id "ENSMUSG00000107232.3"; transcript_id "ENSMUST00000377245.1"; gene_type "lncRNA"; gene_name "1700017L05Rik"; transcript_type "lncRNA"; transcript_name "1700017L05Rik-212"; exon_number 3; exon_id "ENSMUSE00001741930.1"; level 2; mgi_id "MGI:1916620"; tag "basic"; tag "TAGENE"; havana_gene "OTTMUSG00000056136.1";
chr5	HAVANA	exon	77594850	77595569	0	+	.	gene_id "ENSMUSG00000107232.3"; transcript_id "ENSMUST00000377243.1"; gene_type "lncRNA"; gene_name "1700017L05Rik"; transcript_type "lncRNA"; transcript_name "1700017L05Rik-210"; exon_number 3; exon_id "ENSMUSE00001741933.1"; level 2; mgi_id "MGI:1916620"; tag "basic"; tag "TAGENE"; havana_gene "OTTMUSG00000056136.1";
chr5	HAVANA	exon	77594850	77595583	0	+	.	gene_id "ENSMUSG00000107232.3"; transcript_id "ENSMUST00000377244.1"; gene_type "lncRNA"; gene_name "1700017L05Rik"; transcript_type "lncRNA"; transcript_name "1700017L05Rik-211"; exon_number 3; exon_id "ENSMUSE00001741927.1"; level 2; mgi_id "MGI:1916620"; tag "basic"; tag "TAGENE"; havana_gene "OTTMUSG00000056136.1";
chr5	HAVANA	exon	77610550	77610637	0	+	.	gene_id "ENSMUSG00000107232.3"; transcript_id "ENSMUST00000376824.1"; gene_type "lncRNA"; gene_name "1700017L05Rik"; transcript_type "lncRNA"; transcript_name "1700017L05Rik-204"; exon_number 1; exon_id "ENSMUSE00001741251.1"; level 2; mgi_id "MGI:1916620"; tag "TAGENE"; havana_gene "OTTMUSG00000056136.1";
chr5	HAVANA	transcript	77610550	77616704	0	+	.	gene_id "ENSMUSG00000107232.3"; transcript_id "ENSMUST00000376824.1"; gene_type "lncRNA"; gene_name "1700017L05Rik"; transcript_type "lncRNA"; transcript_name "1700017L05Rik-204"; level 2; mgi_id "MGI:1916620"; tag "TAGENE"; havana_gene "OTTMUSG00000056136.1";
chr5	HAVANA	exon	77613271	77613366	0	+	.	gene_id "ENSMUSG00000107232.3"; transcript_id "ENSMUST00000376825.1"; gene_type "lncRNA"; gene_name "1700017L05Rik"; transcript_type "lncRNA"; transcript_name "1700017L05Rik-205"; exon_number 1; exon_id "ENSMUSE00001741254.1"; level 2; mgi_id "MGI:1916620"; tag "TAGENE"; havana_gene "OTTMUSG00000056136.1";
chr5	HAVANA	transcript	77613271	77616942	0	+	.	gene_id "ENSMUSG00000107232.3"; transcript_id "ENSMUST00000376825.1"; gene_type "lncRNA"; gene_name "1700017L05Rik"; transcript_type "lncRNA"; transcript_name "1700017L05Rik-205"; level 2; mgi_id "MGI:1916620"; tag "TAGENE"; havana_gene "OTTMUSG00000056136.1";
chr5	HAVANA	exon	77613312	77613664	0	+	.	gene_id "ENSMUSG00000107232.3"; transcript_id "ENSMUST00000201654.3"; gene_type "lncRNA"; gene_name "1700017L05Rik"; transcript_type "lncRNA"; transcript_name "1700017L05Rik-202"; exon_number 1; exon_id "ENSMUSE00001741261.1"; level 2; transcript_support_level "1"; mgi_id "MGI:1916620"; tag "basic"; tag "TAGENE"; havana_gene "OTTMUSG00000056136.1"; havana_transcript "OTTMUST00000138805.1";
chr5	HAVANA	transcript	77613312	77616712	0	+	.	gene_id "ENSMUSG00000107232.3"; transcript_id "ENSMUST00000201654.3"; gene_type "lncRNA"; gene_name "1700017L05Rik"; transcript_type "lncRNA"; transcript_name "1700017L05Rik-202"; level 2; transcript_support_level "1"; mgi_id "MGI:1916620"; tag "basic"; tag "TAGENE"; havana_gene "OTTMUSG00000056136.1"; havana_transcript "OTTMUST00000138805.1";
chr5	HAVANA	exon	77613321	77613633	0	+	.	gene_id "ENSMUSG00000107232.3"; transcript_id "ENSMUST00000376826.1"; gene_type "lncRNA"; gene_name "1700017L05Rik"; transcript_type "lncRNA"; transcript_name "1700017L05Rik-206"; exon_number 1; exon_id "ENSMUSE00001741259.1"; level 2; mgi_id "MGI:1916620"; tag "TAGENE"; havana_gene "OTTMUSG00000056136.1";
chr5	HAVANA	transcript	77613321	77616704	0	+	.	gene_id "ENSMUSG00000107232.3"; transcript_id "ENSMUST00000376826.1"; gene_type "lncRNA"; gene_name "1700017L05Rik"; transcript_type "lncRNA"; transcript_name "1700017L05Rik-206"; level 2; mgi_id "MGI:1916620"; tag "TAGENE"; havana_gene "OTTMUSG00000056136.1";
chr5	HAVANA	exon	77613342	77613455	0	+	.	gene_id "ENSMUSG00000107232.3"; transcript_id "ENSMUST00000376827.1"; gene_type "lncRNA"; gene_name "1700017L05Rik"; transcript_type "lncRNA"; transcript_name "1700017L05Rik-207"; exon_number 1; exon_id "ENSMUSE00001741255.1"; level 2; mgi_id "MGI:1916620"; tag "TAGENE"; havana_gene "OTTMUSG00000056136.1";
chr5	HAVANA	transcript	77613342	77616704	0	+	.	gene_id "ENSMUSG00000107232.3"; transcript_id "ENSMUST00000376827.1"; gene_type "lncRNA"; gene_name "1700017L05Rik"; transcript_type "lncRNA"; transcript_name "1700017L05Rik-207"; level 2; mgi_id "MGI:1916620"; tag "TAGENE"; havana_gene "OTTMUSG00000056136.1";
chr5	HAVANA	exon	77613900	77614102	0	+	.	gene_id "ENSMUSG00000107232.3"; transcript_id "ENSMUST00000376828.1"; gene_type "lncRNA"; gene_name "1700017L05Rik"; transcript_type "lncRNA"; transcript_name "1700017L05Rik-208"; exon_number 1; exon_id "ENSMUSE00001741257.1"; level 2; mgi_id "MGI:1916620"; tag "TAGENE"; havana_gene "OTTMUSG00000056136.1";
chr5	HAVANA	transcript	77613900	77616712	0	+	.	gene_id "ENSMUSG00000107232.3"; transcript_id "ENSMUST00000376828.1"; gene_type "lncRNA"; gene_name "1700017L05Rik"; transcript_type "lncRNA"; transcript_name "1700017L05Rik-208"; level 2; mgi_id "MGI:1916620"; tag "TAGENE"; havana_gene "OTTMUSG00000056136.1";
chr5	HAVANA	exon	77613915	77613977	0	+	.	gene_id "ENSMUSG00000107232.3"; transcript_id "ENSMUST00000376829.1"; gene_type "lncRNA"; gene_name "1700017L05Rik"; transcript_type "lncRNA"; transcript_name "1700017L05Rik-209"; exon_number 1; exon_id "ENSMUSE00001741256.1"; level 2; mgi_id "MGI:1916620"; tag "TAGENE"; havana_gene "OTTMUSG00000056136.1";
chr5	HAVANA	transcript	77613915	77616704	0	+	.	gene_id "ENSMUSG00000107232.3"; transcript_id "ENSMUST00000376829.1"; gene_type "lncRNA"; gene_name "1700017L05Rik"; transcript_type "lncRNA"; transcript_name "1700017L05Rik-209"; level 2; mgi_id "MGI:1916620"; tag "TAGENE"; havana_gene "OTTMUSG00000056136.1";
chr5	HAVANA	exon	77616471	77616704	0	+	.	gene_id "ENSMUSG00000107232.3"; transcript_id "ENSMUST00000376823.1"; gene_type "lncRNA"; gene_name "1700017L05Rik"; transcript_type "lncRNA"; transcript_name "1700017L05Rik-203"; exon_number 3; exon_id "ENSMUSE00001741252.1"; level 2; mgi_id "MGI:1916620"; tag "TAGENE"; havana_gene "OTTMUSG00000056136.1";
chr5	HAVANA	exon	77616471	77616704	0	+	.	gene_id "ENSMUSG00000107232.3"; transcript_id "ENSMUST00000376824.1"; gene_type "lncRNA"; gene_name "1700017L05Rik"; transcript_type "lncRNA"; transcript_name "1700017L05Rik-204"; exon_number 2; exon_id "ENSMUSE00001741252.1"; level 2; mgi_id "MGI:1916620"; tag "TAGENE"; havana_gene "OTTMUSG00000056136.1";
chr5	HAVANA	exon	77616471	77616704	0	+	.	gene_id "ENSMUSG00000107232.3"; transcript_id "ENSMUST00000376826.1"; gene_type "lncRNA"; gene_name "1700017L05Rik"; transcript_type "lncRNA"; transcript_name "1700017L05Rik-206"; exon_number 2; exon_id "ENSMUSE00001741252.1"; level 2; mgi_id "MGI:1916620"; tag "TAGENE"; havana_gene "OTTMUSG00000056136.1";
chr5	HAVANA	exon	77616471	77616704	0	+	.	gene_id "ENSMUSG00000107232.3"; transcript_id "ENSMUST00000376827.1"; gene_type "lncRNA"; gene_name "1700017L05Rik"; transcript_type "lncRNA"; transcript_name "1700017L05Rik-207"; exon_number 2; exon_id "ENSMUSE00001741252.1"; level 2; mgi_id "MGI:1916620"; tag "TAGENE"; havana_gene "OTTMUSG00000056136.1";
chr5	HAVANA	exon	77616471	77616704	0	+	.	gene_id "ENSMUSG00000107232.3"; transcript_id "ENSMUST00000376829.1"; gene_type "lncRNA"; gene_name "1700017L05Rik"; transcript_type "lncRNA"; transcript_name "1700017L05Rik-209"; exon_number 2; exon_id "ENSMUSE00001741252.1"; level 2; mgi_id "MGI:1916620"; tag "TAGENE"; havana_gene "OTTMUSG00000056136.1";
chr5	HAVANA	exon	77616471	77616712	0	+	.	gene_id "ENSMUSG00000107232.3"; transcript_id "ENSMUST00000201654.3"; gene_type "lncRNA"; gene_name "1700017L05Rik"; transcript_type "lncRNA"; transcript_name "1700017L05Rik-202"; exon_number 2; exon_id "ENSMUSE00001741262.1"; level 2; transcript_support_level "1"; mgi_id "MGI:1916620"; tag "basic"; tag "TAGENE"; havana_gene "OTTMUSG00000056136.1"; havana_transcript "OTTMUST00000138805.1";
chr5	HAVANA	exon	77616471	77616712	0	+	.	gene_id "ENSMUSG00000107232.3"; transcript_id "ENSMUST00000376828.1"; gene_type "lncRNA"; gene_name "1700017L05Rik"; transcript_type "lncRNA"; transcript_name "1700017L05Rik-208"; exon_number 2; exon_id "ENSMUSE00001741262.1"; level 2; mgi_id "MGI:1916620"; tag "TAGENE"; havana_gene "OTTMUSG00000056136.1";
chr5	HAVANA	exon	77616471	77616942	0	+	.	gene_id "ENSMUSG00000107232.3"; transcript_id "ENSMUST00000376825.1"; gene_type "lncRNA"; gene_name "1700017L05Rik"; transcript_type "lncRNA"; transcript_name "1700017L05Rik-205"; exon_number 2; exon_id "ENSMUSE00001741260.1"; level 2; mgi_id "MGI:1916620"; tag "TAGENE"; havana_gene "OTTMUSG00000056136.1";
chr5	HAVANA	exon	77617119	77617182	0	+	.	gene_id "ENSMUSG00000107232.3"; transcript_id "ENSMUST00000201510.2"; gene_type "lncRNA"; gene_name "1700017L05Rik"; transcript_type "lncRNA"; transcript_name "1700017L05Rik-201"; exon_number 4; exon_id "ENSMUSE00001358879.2"; level 2; transcript_support_level "3"; mgi_id "MGI:1916620"; tag "basic"; tag "Ensembl_canonical"; tag "GENCODE_Primary"; havana_gene "OTTMUSG00000056136.1"; havana_transcript "OTTMUST00000138804.1";
chr5	HAVANA	exon	77621016	77621066	0	+	.	gene_id "ENSMUSG00000107232.3"; transcript_id "ENSMUST00000201510.2"; gene_type "lncRNA"; gene_name "1700017L05Rik"; transcript_type "lncRNA"; transcript_name "1700017L05Rik-201"; exon_number 5; exon_id "ENSMUSE00001363200.2"; level 2; transcript_support_level "3"; mgi_id "MGI:1916620"; tag "basic"; tag "Ensembl_canonical"; tag "GENCODE_Primary"; havana_gene "OTTMUSG00000056136.1"; havana_transcript "OTTMUST00000138804.1";
chr5	HAVANA	exon	77630302	77630329	0	+	.	gene_id "ENSMUSG00000106985.3"; transcript_id "ENSMUST00000324022.1"; gene_type "lncRNA"; gene_name "Gm42761"; transcript_type "lncRNA"; transcript_name "Gm42761-202"; exon_number 1; exon_id "ENSMUSE00001638974.1"; level 2; mgi_id "MGI:5662898"; tag "Ensembl_canonical"; tag "GENCODE_Primary"; tag "TAGENE"; havana_gene "OTTMUSG00000056137.1";
chr5	HAVANA	gene	77630302	77642268	0	+	.	gene_id "ENSMUSG00000106985.3"; gene_type "lncRNA"; gene_name "Gm42761"; level 2; mgi_id "MGI:5662898"; havana_gene "OTTMUSG00000056137.1";
chr5	HAVANA	transcript	77630302	77642268	0	+	.	gene_id "ENSMUSG00000106985.3"; transcript_id "ENSMUST00000324022.1"; gene_type "lncRNA"; gene_name "Gm42761"; transcript_type "lncRNA"; transcript_name "Gm42761-202"; level 2; mgi_id "MGI:5662898"; tag "Ensembl_canonical"; tag "GENCODE_Primary"; tag "TAGENE"; havana_gene "OTTMUSG00000056137.1";
chr5	HAVANA	exon	77633574	77633878	0	+	.	gene_id "ENSMUSG00000106985.3"; transcript_id "ENSMUST00000201899.2"; gene_type "lncRNA"; gene_name "Gm42761"; transcript_type "lncRNA"; transcript_name "Gm42761-201"; exon_number 1; exon_id "ENSMUSE00001362040.2"; level 2; transcript_support_level "3"; mgi_id "MGI:5662898"; tag "basic"; havana_gene "OTTMUSG00000056137.1"; havana_transcript "OTTMUST00000138806.1";
chr5	HAVANA	transcript	77633574	77642208	0	+	.	gene_id "ENSMUSG00000106985.3"; transcript_id "ENSMUST00000201899.2"; gene_type "lncRNA"; gene_name "Gm42761"; transcript_type "lncRNA"; transcript_name "Gm42761-201"; level 2; transcript_support_level "3"; mgi_id "MGI:5662898"; tag "basic"; havana_gene "OTTMUSG00000056137.1"; havana_transcript "OTTMUST00000138806.1";
chr5	HAVANA	exon	77641776	77642208	0	+	.	gene_id "ENSMUSG00000106985.3"; transcript_id "ENSMUST00000201899.2"; gene_type "lncRNA"; gene_name "Gm42761"; transcript_type "lncRNA"; transcript_name "Gm42761-201"; exon_number 2; exon_id "ENSMUSE00001360175.2"; level 2; transcript_support_level "3"; mgi_id "MGI:5662898"; tag "basic"; havana_gene "OTTMUSG00000056137.1"; havana_transcript "OTTMUST00000138806.1";
chr5	HAVANA	exon	77641776	77642268	0	+	.	gene_id "ENSMUSG00000106985.3"; transcript_id "ENSMUST00000324022.1"; gene_type "lncRNA"; gene_name "Gm42761"; transcript_type "lncRNA"; transcript_name "Gm42761-202"; exon_number 2; exon_id "ENSMUSE00001638975.1"; level 2; mgi_id "MGI:5662898"; tag "Ensembl_canonical"; tag "GENCODE_Primary"; tag "TAGENE"; havana_gene "OTTMUSG00000056137.1";
chr5	HAVANA	exon	77659055	77659191	0	+	.	gene_id "ENSMUSG00000123203.1"; transcript_id "ENSMUST00000256972.1"; gene_type "lncRNA"; gene_name "ENSMUSG00000123203"; transcript_type "lncRNA"; transcript_name "ENSMUST00000256972"; exon_number 1; exon_id "ENSMUSE00001510567.1"; level 2; tag "basic"; tag "TAGENE";
chr5	HAVANA	transcript	77659055	77660322	0	+	.	gene_id "ENSMUSG00000123203.1"; transcript_id "ENSMUST00000256972.1"; gene_type "lncRNA"; gene_name "ENSMUSG00000123203"; transcript_type "lncRNA"; transcript_name "ENSMUST00000256972"; level 2; tag "basic"; tag "TAGENE";
chr5	HAVANA	gene	77659055	77694753	0	+	.	gene_id "ENSMUSG00000123203.1"; gene_type "lncRNA"; gene_name "ENSMUSG00000123203"; level 2;
chr5	HAVANA	exon	77659232	77659503	0	+	.	gene_id "ENSMUSG00000123203.1"; transcript_id "ENSMUST00000256971.1"; gene_type "lncRNA"; gene_name "ENSMUSG00000123203"; transcript_type "lncRNA"; transcript_name "ENSMUST00000256971"; exon_number 1; exon_id "ENSMUSE00001510565.1"; level 2; tag "basic"; tag "Ensembl_canonical"; tag "GENCODE_Primary"; tag "TAGENE";
chr5	HAVANA	transcript	77659232	77694753	0	+	.	gene_id "ENSMUSG00000123203.1"; transcript_id "ENSMUST00000256971.1"; gene_type "lncRNA"; gene_name "ENSMUSG00000123203"; transcript_type "lncRNA"; transcript_name "ENSMUST00000256971"; level 2; tag "basic"; tag "Ensembl_canonical"; tag "GENCODE_Primary"; tag "TAGENE";
chr5	HAVANA	exon	77659344	77659503	0	+	.	gene_id "ENSMUSG00000123203.1"; transcript_id "ENSMUST00000256972.1"; gene_type "lncRNA"; gene_name "ENSMUSG00000123203"; transcript_type "lncRNA"; transcript_name "ENSMUST00000256972"; exon_number 2; exon_id "ENSMUSE00001510566.1"; level 2; tag "basic"; tag "TAGENE";
chr5	HAVANA	exon	77659713	77659780	0	+	.	gene_id "ENSMUSG00000123203.1"; transcript_id "ENSMUST00000256972.1"; gene_type "lncRNA"; gene_name "ENSMUSG00000123203"; transcript_type "lncRNA"; transcript_name "ENSMUST00000256972"; exon_number 3; exon_id "ENSMUSE00001510564.1"; level 2; tag "basic"; tag "TAGENE";
chr5	HAVANA	exon	77659713	77659780	0	+	.	gene_id "ENSMUSG00000123203.1"; transcript_id "ENSMUST00000256971.1"; gene_type "lncRNA"; gene_name "ENSMUSG00000123203"; transcript_type "lncRNA"; transcript_name "ENSMUST00000256971"; exon_number 2; exon_id "ENSMUSE00001510564.1"; level 2; tag "basic"; tag "Ensembl_canonical"; tag "GENCODE_Primary"; tag "TAGENE";
chr5	HAVANA	exon	77660197	77660322	0	+	.	gene_id "ENSMUSG00000123203.1"; transcript_id "ENSMUST00000256972.1"; gene_type "lncRNA"; gene_name "ENSMUSG00000123203"; transcript_type "lncRNA"; transcript_name "ENSMUST00000256972"; exon_number 4; exon_id "ENSMUSE00001510569.1"; level 2; tag "basic"; tag "TAGENE";
chr5	sragcm37_es	exon	77692821	77692899	0.0248225763499335	+	.	gene_id "ENSMUSG00000123203.1"; transcript_id "ENSMUSG00000123203.1_tx_2"; exon_id "chr5_77692821_77692899_+"; exonnum "1"; txlen "697";
chr5	HAVANA	exon	77694136	77694753	0	+	.	gene_id "ENSMUSG00000123203.1"; transcript_id "ENSMUST00000256971.1"; gene_type "lncRNA"; gene_name "ENSMUSG00000123203"; transcript_type "lncRNA"; transcript_name "ENSMUST00000256971"; exon_number 3; exon_id "ENSMUSE00001510568.1"; level 2; tag "basic"; tag "Ensembl_canonical"; tag "GENCODE_Primary"; tag "TAGENE";
chr5	ENSEMBL_gcm37	exon	77694136	77694753	0.0248225763499335	+	.	gene_id "ENSMUSG00000123203.1"; transcript_id "ENSMUSG00000123203.1_tx_2"; exon_id "chr5_77694136_77694753_+"; exonnum "2"; txlen "697";
chr5	HAVANA	exon	77725236	77725319	0	+	.	gene_id "ENSMUSG00000129668.1"; transcript_id "ENSMUST00000295008.1"; gene_type "lncRNA"; gene_name "ENSMUSG00000129668"; transcript_type "lncRNA"; transcript_name "ENSMUST00000295008"; exon_number 1; exon_id "ENSMUSE00001583975.1"; level 2; tag "basic"; tag "Ensembl_canonical"; tag "GENCODE_Primary"; tag "TAGENE";
chr5	HAVANA	gene	77725236	77728017	0	+	.	gene_id "ENSMUSG00000129668.1"; gene_type "lncRNA"; gene_name "ENSMUSG00000129668"; level 2;
chr5	HAVANA	transcript	77725236	77728017	0	+	.	gene_id "ENSMUSG00000129668.1"; transcript_id "ENSMUST00000295008.1"; gene_type "lncRNA"; gene_name "ENSMUSG00000129668"; transcript_type "lncRNA"; transcript_name "ENSMUST00000295008"; level 2; tag "basic"; tag "Ensembl_canonical"; tag "GENCODE_Primary"; tag "TAGENE";
chr5	HAVANA	exon	77727711	77728017	0	+	.	gene_id "ENSMUSG00000129668.1"; transcript_id "ENSMUST00000295008.1"; gene_type "lncRNA"; gene_name "ENSMUSG00000129668"; transcript_type "lncRNA"; transcript_name "ENSMUST00000295008"; exon_number 2; exon_id "ENSMUSE00001583976.1"; level 2; tag "basic"; tag "Ensembl_canonical"; tag "GENCODE_Primary"; tag "TAGENE";
chr5	sragcm37_es	exon	77742850	77742999	0.00491837609263763	+	.	gene_id "ENSMUSG00000133218.1"; transcript_id "ENSMUSG00000133218.1_tx_7"; exon_id "chr5_77742850_77742999_+"; exonnum "1"; txlen "617";
chr5	HAVANA	exon	77787663	77788028	0	+	.	gene_id "ENSMUSG00000133218.1"; transcript_id "ENSMUST00000316631.1"; gene_type "lncRNA"; gene_name "ENSMUSG00000133218"; transcript_type "lncRNA"; transcript_name "ENSMUST00000316631"; exon_number 1; exon_id "ENSMUSE00001625225.1"; level 2; tag "basic"; tag "Ensembl_canonical"; tag "GENCODE_Primary"; tag "TAGENE";
chr5	HAVANA	gene	77787663	77822531	0	+	.	gene_id "ENSMUSG00000133218.1"; gene_type "lncRNA"; gene_name "ENSMUSG00000133218"; level 2;
chr5	HAVANA	transcript	77787663	77822531	0	+	.	gene_id "ENSMUSG00000133218.1"; transcript_id "ENSMUST00000316631.1"; gene_type "lncRNA"; gene_name "ENSMUSG00000133218"; transcript_type "lncRNA"; transcript_name "ENSMUST00000316631"; level 2; tag "basic"; tag "Ensembl_canonical"; tag "GENCODE_Primary"; tag "TAGENE";
chr5	HAVANA	exon	77796460	77796557	0	+	.	gene_id "ENSMUSG00000133218.1"; transcript_id "ENSMUST00000316631.1"; gene_type "lncRNA"; gene_name "ENSMUSG00000133218"; transcript_type "lncRNA"; transcript_name "ENSMUST00000316631"; exon_number 2; exon_id "ENSMUSE00001625223.1"; level 2; tag "basic"; tag "Ensembl_canonical"; tag "GENCODE_Primary"; tag "TAGENE";
chr5	HAVANA	exon	77805360	77805447	0	+	.	gene_id "ENSMUSG00000133218.1"; transcript_id "ENSMUST00000316632.1"; gene_type "lncRNA"; gene_name "ENSMUSG00000133218"; transcript_type "lncRNA"; transcript_name "ENSMUST00000316632"; exon_number 1; exon_id "ENSMUSE00001625222.1"; level 2; tag "TAGENE";
chr5	ENSEMBL_gcm37	exon	77805360	77805447	0.0464414012029689	+	.	gene_id "ENSMUSG00000133218.1"; transcript_id "ENSMUSG00000133218.1_tx_1"; exon_id "chr5_77805360_77805447_+"; exonnum "1"; txlen "617";
chr5	HAVANA	transcript	77805360	77822531	0	+	.	gene_id "ENSMUSG00000133218.1"; transcript_id "ENSMUST00000316632.1"; gene_type "lncRNA"; gene_name "ENSMUSG00000133218"; transcript_type "lncRNA"; transcript_name "ENSMUST00000316632"; level 2; tag "TAGENE";
chr5	sragcm37_ss	exon	77806941	77807469	0.0464414012029689	+	.	gene_id "ENSMUSG00000133218.1"; transcript_id "ENSMUSG00000133218.1_tx_1"; exon_id "chr5_77806941_77807469_+"; exonnum "2"; txlen "617";
chr5	HAVANA	exon	77822065	77822531	0	+	.	gene_id "ENSMUSG00000133218.1"; transcript_id "ENSMUST00000316631.1"; gene_type "lncRNA"; gene_name "ENSMUSG00000133218"; transcript_type "lncRNA"; transcript_name "ENSMUST00000316631"; exon_number 3; exon_id "ENSMUSE00001625224.1"; level 2; tag "basic"; tag "Ensembl_canonical"; tag "GENCODE_Primary"; tag "TAGENE";
chr5	HAVANA	exon	77822065	77822531	0	+	.	gene_id "ENSMUSG00000133218.1"; transcript_id "ENSMUST00000316632.1"; gene_type "lncRNA"; gene_name "ENSMUSG00000133218"; transcript_type "lncRNA"; transcript_name "ENSMUST00000316632"; exon_number 2; exon_id "ENSMUSE00001625224.1"; level 2; tag "TAGENE";
chr5	ENSEMBL_gcm37	exon	77822065	77822531	0.00491837609263763	+	.	gene_id "ENSMUSG00000133218.1"; transcript_id "ENSMUSG00000133218.1_tx_7"; exon_id "chr5_77822065_77822531_+"; exonnum "2"; txlen "617";
chr5	HAVANA	exon	77835223	77836493	0	+	.	gene_id "ENSMUSG00000106996.2"; transcript_id "ENSMUST00000201516.2"; gene_type "unprocessed_pseudogene"; gene_name "Gm31049"; transcript_type "unprocessed_pseudogene"; transcript_name "Gm31049-201"; exon_number 1; exon_id "ENSMUSE00001362580.2"; level 2; transcript_support_level "NA"; mgi_id "MGI:5590208"; ont "PGO:0000005"; tag "basic"; tag "Ensembl_canonical"; tag "GENCODE_Primary"; havana_gene "OTTMUSG00000056138.1"; havana_transcript "OTTMUST00000138807.1";
chr5	ENSEMBL_gcm37	exon	77835223	77836493	0.00297010282488767	+	.	gene_id "ENSMUSG00000106996.2"; transcript_id "ENSMUSG00000106996.2_tx_1"; exon_id "chr5_77835223_77836493_+"; exonnum "1"; txlen "1461";
chr5	ENSEMBL_gcm37	exon	77835223	77836493	0.0022629354856287	+	.	gene_id "ENSMUSG00000106996.2"; transcript_id "ENSMUSG00000106996.2_tx_2"; exon_id "chr5_77835223_77836493_+"; exonnum "1"; txlen "1822";
chr5	HAVANA	gene	77835223	77837059	0	+	.	gene_id "ENSMUSG00000106996.2"; gene_type "unprocessed_pseudogene"; gene_name "Gm31049"; level 2; mgi_id "MGI:5590208"; havana_gene "OTTMUSG00000056138.1";
chr5	HAVANA	transcript	77835223	77837059	0	+	.	gene_id "ENSMUSG00000106996.2"; transcript_id "ENSMUST00000201516.2"; gene_type "unprocessed_pseudogene"; gene_name "Gm31049"; transcript_type "unprocessed_pseudogene"; transcript_name "Gm31049-201"; level 2; transcript_support_level "NA"; mgi_id "MGI:5590208"; ont "PGO:0000005"; tag "basic"; tag "Ensembl_canonical"; tag "GENCODE_Primary"; havana_gene "OTTMUSG00000056138.1"; havana_transcript "OTTMUST00000138807.1";
chr5	HAVANA	exon	77837029	77837059	0	+	.	gene_id "ENSMUSG00000106996.2"; transcript_id "ENSMUST00000201516.2"; gene_type "unprocessed_pseudogene"; gene_name "Gm31049"; transcript_type "unprocessed_pseudogene"; transcript_name "Gm31049-201"; exon_number 2; exon_id "ENSMUSE00001361062.2"; level 2; transcript_support_level "NA"; mgi_id "MGI:5590208"; ont "PGO:0000005"; tag "basic"; tag "Ensembl_canonical"; tag "GENCODE_Primary"; havana_gene "OTTMUSG00000056138.1"; havana_transcript "OTTMUST00000138807.1";
chr5	sragcm37_mid	exon	77837336	77837696	0.0022629354856287	+	.	gene_id "ENSMUSG00000106996.2"; transcript_id "ENSMUSG00000106996.2_tx_2"; exon_id "chr5_77837336_77837696_+"; exonnum "2"; txlen "1822";
chr5	sragcm37_mid	exon	77838131	77838194	0.00297010282488767	+	.	gene_id "ENSMUSG00000106996.2"; transcript_id "ENSMUSG00000106996.2_tx_1"; exon_id "chr5_77838131_77838194_+"; exonnum "2"; txlen "1461";
chr5	sragcm37_mid	exon	77838131	77838194	0.0022629354856287	+	.	gene_id "ENSMUSG00000106996.2"; transcript_id "ENSMUSG00000106996.2_tx_2"; exon_id "chr5_77838131_77838194_+"; exonnum "3"; txlen "1822";
chr5	sragcm37_mid	exon	77838599	77838724	0.00297010282488767	+	.	gene_id "ENSMUSG00000106996.2"; transcript_id "ENSMUSG00000106996.2_tx_1"; exon_id "chr5_77838599_77838724_+"; exonnum "3"; txlen "1461";
chr5	sragcm37_mid	exon	77838599	77838724	0.0022629354856287	+	.	gene_id "ENSMUSG00000106996.2"; transcript_id "ENSMUSG00000106996.2_tx_2"; exon_id "chr5_77838599_77838724_+"; exonnum "4"; txlen "1822";
chr5	HAVANA	exon	77838851	77839040	0	+	.	gene_id "ENSMUSG00000123568.1"; transcript_id "ENSMUST00000259043.1"; gene_type "lncRNA"; gene_name "ENSMUSG00000123568"; transcript_type "lncRNA"; transcript_name "ENSMUST00000259043"; exon_number 1; exon_id "ENSMUSE00001514604.1"; level 2; tag "basic"; tag "Ensembl_canonical"; tag "GENCODE_Primary"; tag "TAGENE";
chr5	HAVANA	gene	77838851	77840079	0	+	.	gene_id "ENSMUSG00000123568.1"; gene_type "lncRNA"; gene_name "ENSMUSG00000123568"; level 2;
chr5	HAVANA	transcript	77838851	77840079	0	+	.	gene_id "ENSMUSG00000123568.1"; transcript_id "ENSMUST00000259043.1"; gene_type "lncRNA"; gene_name "ENSMUSG00000123568"; transcript_type "lncRNA"; transcript_name "ENSMUST00000259043"; level 2; tag "basic"; tag "Ensembl_canonical"; tag "GENCODE_Primary"; tag "TAGENE";
chr5	HAVANA	exon	77839889	77840079	0	+	.	gene_id "ENSMUSG00000123568.1"; transcript_id "ENSMUST00000259043.1"; gene_type "lncRNA"; gene_name "ENSMUSG00000123568"; transcript_type "lncRNA"; transcript_name "ENSMUST00000259043"; exon_number 2; exon_id "ENSMUSE00001514603.1"; level 2; tag "basic"; tag "Ensembl_canonical"; tag "GENCODE_Primary"; tag "TAGENE";
chr5	sragcm37_es	exon	77910882	77911191	0.0034479787739135	+	.	gene_id "ENSMUSG00000127046.1"; transcript_id "ENSMUSG00000127046.1_tx_15"; exon_id "chr5_77910882_77911191_+"; exonnum "1"; txlen "980";
chr5	sragcm37_es	exon	77910882	77911191	0.00597649654145007	+	.	gene_id "ENSMUSG00000127046.1"; transcript_id "ENSMUSG00000127046.1_tx_7"; exon_id "chr5_77910882_77911191_+"; exonnum "1"; txlen "911";
chr5	sragcm37_mid	exon	77929660	77929728	0.0034479787739135	+	.	gene_id "ENSMUSG00000127046.1"; transcript_id "ENSMUSG00000127046.1_tx_15"; exon_id "chr5_77929660_77929728_+"; exonnum "2"; txlen "980";
chr5	sragcm37_es	exon	77950330	77950440	0.0405452263577604	+	.	gene_id "ENSMUSG00000127046.1"; transcript_id "ENSMUSG00000127046.1_tx_2"; exon_id "chr5_77950330_77950440_+"; exonnum "1"; txlen "653";
chr5	sragcm37_es	exon	77950330	77950440	0.0153969214016812	+	.	gene_id "ENSMUSG00000127046.1"; transcript_id "ENSMUSG00000127046.1_tx_5"; exon_id "chr5_77950330_77950440_+"; exonnum "1"; txlen "1581";
chr5	sragcm37_mid	exon	77962379	77962920	0.0034479787739135	+	.	gene_id "ENSMUSG00000127046.1"; transcript_id "ENSMUSG00000127046.1_tx_15"; exon_id "chr5_77962379_77962920_+"; exonnum "3"; txlen "980";
chr5	sragcm37_mid	exon	77962379	77962920	0.0405452263577604	+	.	gene_id "ENSMUSG00000127046.1"; transcript_id "ENSMUSG00000127046.1_tx_2"; exon_id "chr5_77962379_77962920_+"; exonnum "2"; txlen "653";
chr5	sragcm37_mid	exon	77962379	77962920	0.00597649654145007	+	.	gene_id "ENSMUSG00000127046.1"; transcript_id "ENSMUSG00000127046.1_tx_7"; exon_id "chr5_77962379_77962920_+"; exonnum "2"; txlen "911";
chr5	sragcm37_ss	exon	77973947	77974005	0.0034479787739135	+	.	gene_id "ENSMUSG00000127046.1"; transcript_id "ENSMUSG00000127046.1_tx_15"; exon_id "chr5_77973947_77974005_+"; exonnum "4"; txlen "980";
chr5	sragcm37_ss	exon	77973947	77974005	0.00597649654145007	+	.	gene_id "ENSMUSG00000127046.1"; transcript_id "ENSMUSG00000127046.1_tx_7"; exon_id "chr5_77973947_77974005_+"; exonnum "3"; txlen "911";
chr5	HAVANA	exon	77986533	77986614	0	+	.	gene_id "ENSMUSG00000127046.1"; transcript_id "ENSMUST00000279774.1"; gene_type "lncRNA"; gene_name "ENSMUSG00000127046"; transcript_type "lncRNA"; transcript_name "ENSMUST00000279774"; exon_number 1; exon_id "ENSMUSE00001554418.1"; level 2; tag "Ensembl_canonical"; tag "GENCODE_Primary"; tag "TAGENE";
chr5	HAVANA	transcript	77986533	78096894	0	+	.	gene_id "ENSMUSG00000127046.1"; transcript_id "ENSMUST00000279774.1"; gene_type "lncRNA"; gene_name "ENSMUSG00000127046"; transcript_type "lncRNA"; transcript_name "ENSMUST00000279774"; level 2; tag "Ensembl_canonical"; tag "GENCODE_Primary"; tag "TAGENE";
chr5	HAVANA	gene	77986533	78096901	0	+	.	gene_id "ENSMUSG00000127046.1"; gene_type "lncRNA"; gene_name "ENSMUSG00000127046"; level 2;
chr5	HAVANA	exon	77986555	77986614	0	+	.	gene_id "ENSMUSG00000127046.1"; transcript_id "ENSMUST00000279775.1"; gene_type "lncRNA"; gene_name "ENSMUSG00000127046"; transcript_type "lncRNA"; transcript_name "ENSMUST00000279775"; exon_number 1; exon_id "ENSMUSE00001554408.1"; level 2; tag "basic"; tag "TAGENE";
chr5	ENSEMBL_gcm37	exon	77986555	77986614	0.00307509101626256	+	.	gene_id "ENSMUSG00000127046.1"; transcript_id "ENSMUSG00000127046.1_tx_19"; exon_id "chr5_77986555_77986614_+"; exonnum "1"; txlen "836";
chr5	ENSEMBL_gcm37	exon	77986555	77986614	0.00147900705324422	+	.	gene_id "ENSMUSG00000127046.1"; transcript_id "ENSMUSG00000127046.1_tx_23"; exon_id "chr5_77986555_77986614_+"; exonnum "1"; txlen "1014";
chr5	ENSEMBL_gcm37	exon	77986555	77986614	0.00147900705324422	+	.	gene_id "ENSMUSG00000127046.1"; transcript_id "ENSMUSG00000127046.1_tx_24"; exon_id "chr5_77986555_77986614_+"; exonnum "1"; txlen "1060";
chr5	HAVANA	transcript	77986555	78096894	0	+	.	gene_id "ENSMUSG00000127046.1"; transcript_id "ENSMUST00000279775.1"; gene_type "lncRNA"; gene_name "ENSMUSG00000127046"; transcript_type "lncRNA"; transcript_name "ENSMUST00000279775"; level 2; tag "basic"; tag "TAGENE";
chr5	HAVANA	exon	77998349	77998600	0	+	.	gene_id "ENSMUSG00000127046.1"; transcript_id "ENSMUST00000279774.1"; gene_type "lncRNA"; gene_name "ENSMUSG00000127046"; transcript_type "lncRNA"; transcript_name "ENSMUST00000279774"; exon_number 2; exon_id "ENSMUSE00001554430.1"; level 2; tag "Ensembl_canonical"; tag "GENCODE_Primary"; tag "TAGENE";
chr5	HAVANA	exon	77998349	77998600	0	+	.	gene_id "ENSMUSG00000127046.1"; transcript_id "ENSMUST00000279775.1"; gene_type "lncRNA"; gene_name "ENSMUSG00000127046"; transcript_type "lncRNA"; transcript_name "ENSMUST00000279775"; exon_number 2; exon_id "ENSMUSE00001554430.1"; level 2; tag "basic"; tag "TAGENE";
chr5	ENSEMBL_gcm37	exon	77998349	77998600	0.00436743978029043	+	.	gene_id "ENSMUSG00000127046.1"; transcript_id "ENSMUSG00000127046.1_tx_13"; exon_id "chr5_77998349_77998600_+"; exonnum "1"; txlen "1271";
chr5	ENSEMBL_gcm37	exon	77998349	77998600	0.0041375745286962	+	.	gene_id "ENSMUSG00000127046.1"; transcript_id "ENSMUSG00000127046.1_tx_14"; exon_id "chr5_77998349_77998600_+"; exonnum "1"; txlen "1170";
chr5	ENSEMBL_gcm37	exon	77998349	77998600	0.00307509101626256	+	.	gene_id "ENSMUSG00000127046.1"; transcript_id "ENSMUSG00000127046.1_tx_19"; exon_id "chr5_77998349_77998600_+"; exonnum "2"; txlen "836";
chr5	ENSEMBL_gcm37	exon	77998349	77998600	0.00147900705324422	+	.	gene_id "ENSMUSG00000127046.1"; transcript_id "ENSMUSG00000127046.1_tx_23"; exon_id "chr5_77998349_77998600_+"; exonnum "2"; txlen "1014";
chr5	ENSEMBL_gcm37	exon	77998349	77998600	0.00147900705324422	+	.	gene_id "ENSMUSG00000127046.1"; transcript_id "ENSMUSG00000127046.1_tx_24"; exon_id "chr5_77998349_77998600_+"; exonnum "2"; txlen "1060";
chr5	ENSEMBL_gcm37	exon	77998349	77998600	0.000951405204040108	+	.	gene_id "ENSMUSG00000127046.1"; transcript_id "ENSMUSG00000127046.1_tx_30"; exon_id "chr5_77998349_77998600_+"; exonnum "1"; txlen "1543";
chr5	ENSEMBL_gcm37	exon	77998349	77998600	0.000951405204040108	+	.	gene_id "ENSMUSG00000127046.1"; transcript_id "ENSMUSG00000127046.1_tx_31"; exon_id "chr5_77998349_77998600_+"; exonnum "1"; txlen "1585";
chr5	ENSEMBL_gcm37	exon	77998349	77998600	0.000951405204040108	+	.	gene_id "ENSMUSG00000127046.1"; transcript_id "ENSMUSG00000127046.1_tx_32"; exon_id "chr5_77998349_77998600_+"; exonnum "1"; txlen "1968";
chr5	ENSEMBL_gcm37	exon	77998349	77998600	0.000951405204040108	+	.	gene_id "ENSMUSG00000127046.1"; transcript_id "ENSMUSG00000127046.1_tx_33"; exon_id "chr5_77998349_77998600_+"; exonnum "1"; txlen "1487";
chr5	ENSEMBL_gcm37	exon	77998349	77998600	0.000951405204040108	+	.	gene_id "ENSMUSG00000127046.1"; transcript_id "ENSMUSG00000127046.1_tx_34"; exon_id "chr5_77998349_77998600_+"; exonnum "1"; txlen "2070";
chr5	ENSEMBL_gcm37	exon	77998349	77998600	0.000951405204040108	+	.	gene_id "ENSMUSG00000127046.1"; transcript_id "ENSMUSG00000127046.1_tx_35"; exon_id "chr5_77998349_77998600_+"; exonnum "1"; txlen "1589";
chr5	ENSEMBL_gcm37	exon	77998349	77998600	0.000951405204040108	+	.	gene_id "ENSMUSG00000127046.1"; transcript_id "ENSMUSG00000127046.1_tx_36"; exon_id "chr5_77998349_77998600_+"; exonnum "1"; txlen "1687";
chr5	sragcm37_ss	exon	78011437	78011960	0.00307509101626256	+	.	gene_id "ENSMUSG00000127046.1"; transcript_id "ENSMUSG00000127046.1_tx_19"; exon_id "chr5_78011437_78011960_+"; exonnum "3"; txlen "836";
chr5	HAVANA	exon	78069095	78069200	0	+	.	gene_id "ENSMUSG00000127046.1"; transcript_id "ENSMUST00000279774.1"; gene_type "lncRNA"; gene_name "ENSMUSG00000127046"; transcript_type "lncRNA"; transcript_name "ENSMUST00000279774"; exon_number 3; exon_id "ENSMUSE00001554425.1"; level 2; tag "Ensembl_canonical"; tag "GENCODE_Primary"; tag "TAGENE";
chr5	HAVANA	exon	78069095	78069200	0	+	.	gene_id "ENSMUSG00000127046.1"; transcript_id "ENSMUST00000279775.1"; gene_type "lncRNA"; gene_name "ENSMUSG00000127046"; transcript_type "lncRNA"; transcript_name "ENSMUST00000279775"; exon_number 3; exon_id "ENSMUSE00001554425.1"; level 2; tag "basic"; tag "TAGENE";
chr5	ENSEMBL_gcm37	exon	78069095	78069200	0.00436743978029043	+	.	gene_id "ENSMUSG00000127046.1"; transcript_id "ENSMUSG00000127046.1_tx_13"; exon_id "chr5_78069095_78069200_+"; exonnum "2"; txlen "1271";
chr5	ENSEMBL_gcm37	exon	78069095	78069200	0.0041375745286962	+	.	gene_id "ENSMUSG00000127046.1"; transcript_id "ENSMUSG00000127046.1_tx_14"; exon_id "chr5_78069095_78069200_+"; exonnum "2"; txlen "1170";
chr5	ENSEMBL_gcm37	exon	78069095	78069200	0.00147900705324422	+	.	gene_id "ENSMUSG00000127046.1"; transcript_id "ENSMUSG00000127046.1_tx_23"; exon_id "chr5_78069095_78069200_+"; exonnum "3"; txlen "1014";
chr5	ENSEMBL_gcm37	exon	78069095	78069200	0.00147900705324422	+	.	gene_id "ENSMUSG00000127046.1"; transcript_id "ENSMUSG00000127046.1_tx_24"; exon_id "chr5_78069095_78069200_+"; exonnum "3"; txlen "1060";
chr5	ENSEMBL_gcm37	exon	78069095	78069200	0.000951405204040108	+	.	gene_id "ENSMUSG00000127046.1"; transcript_id "ENSMUSG00000127046.1_tx_30"; exon_id "chr5_78069095_78069200_+"; exonnum "2"; txlen "1543";
chr5	ENSEMBL_gcm37	exon	78069095	78069200	0.000951405204040108	+	.	gene_id "ENSMUSG00000127046.1"; transcript_id "ENSMUSG00000127046.1_tx_31"; exon_id "chr5_78069095_78069200_+"; exonnum "2"; txlen "1585";
chr5	ENSEMBL_gcm37	exon	78069095	78069200	0.000951405204040108	+	.	gene_id "ENSMUSG00000127046.1"; transcript_id "ENSMUSG00000127046.1_tx_32"; exon_id "chr5_78069095_78069200_+"; exonnum "2"; txlen "1968";
chr5	ENSEMBL_gcm37	exon	78069095	78069200	0.000951405204040108	+	.	gene_id "ENSMUSG00000127046.1"; transcript_id "ENSMUSG00000127046.1_tx_33"; exon_id "chr5_78069095_78069200_+"; exonnum "2"; txlen "1487";
chr5	ENSEMBL_gcm37	exon	78069095	78069200	0.000951405204040108	+	.	gene_id "ENSMUSG00000127046.1"; transcript_id "ENSMUSG00000127046.1_tx_34"; exon_id "chr5_78069095_78069200_+"; exonnum "2"; txlen "2070";
chr5	ENSEMBL_gcm37	exon	78069095	78069200	0.000951405204040108	+	.	gene_id "ENSMUSG00000127046.1"; transcript_id "ENSMUSG00000127046.1_tx_35"; exon_id "chr5_78069095_78069200_+"; exonnum "2"; txlen "1589";
chr5	ENSEMBL_gcm37	exon	78069095	78069200	0.000951405204040108	+	.	gene_id "ENSMUSG00000127046.1"; transcript_id "ENSMUSG00000127046.1_tx_36"; exon_id "chr5_78069095_78069200_+"; exonnum "2"; txlen "1687";
chr5	ENSEMBL_gcm37	exon	78069095	78069200	0.0153969214016812	+	.	gene_id "ENSMUSG00000127046.1"; transcript_id "ENSMUSG00000127046.1_tx_5"; exon_id "chr5_78069095_78069200_+"; exonnum "2"; txlen "1581";
chr5	HAVANA	exon	78081169	78081269	0	+	.	gene_id "ENSMUSG00000127046.1"; transcript_id "ENSMUST00000279774.1"; gene_type "lncRNA"; gene_name "ENSMUSG00000127046"; transcript_type "lncRNA"; transcript_name "ENSMUST00000279774"; exon_number 4; exon_id "ENSMUSE00001554409.1"; level 2; tag "Ensembl_canonical"; tag "GENCODE_Primary"; tag "TAGENE";
chr5	HAVANA	exon	78081169	78081269	0	+	.	gene_id "ENSMUSG00000127046.1"; transcript_id "ENSMUST00000279775.1"; gene_type "lncRNA"; gene_name "ENSMUSG00000127046"; transcript_type "lncRNA"; transcript_name "ENSMUST00000279775"; exon_number 4; exon_id "ENSMUSE00001554409.1"; level 2; tag "basic"; tag "TAGENE";
chr5	ENSEMBL_gcm37	exon	78081169	78081269	0.00436743978029043	+	.	gene_id "ENSMUSG00000127046.1"; transcript_id "ENSMUSG00000127046.1_tx_13"; exon_id "chr5_78081169_78081269_+"; exonnum "3"; txlen "1271";
chr5	ENSEMBL_gcm37	exon	78081169	78081269	0.00147900705324422	+	.	gene_id "ENSMUSG00000127046.1"; transcript_id "ENSMUSG00000127046.1_tx_23"; exon_id "chr5_78081169_78081269_+"; exonnum "4"; txlen "1014";
chr5	ENSEMBL_gcm37	exon	78081169	78081269	0.00147900705324422	+	.	gene_id "ENSMUSG00000127046.1"; transcript_id "ENSMUSG00000127046.1_tx_24"; exon_id "chr5_78081169_78081269_+"; exonnum "4"; txlen "1060";
chr5	ENSEMBL_gcm37	exon	78081169	78081269	0.000951405204040108	+	.	gene_id "ENSMUSG00000127046.1"; transcript_id "ENSMUSG00000127046.1_tx_30"; exon_id "chr5_78081169_78081269_+"; exonnum "3"; txlen "1543";
chr5	ENSEMBL_gcm37	exon	78081169	78081269	0.000951405204040108	+	.	gene_id "ENSMUSG00000127046.1"; transcript_id "ENSMUSG00000127046.1_tx_31"; exon_id "chr5_78081169_78081269_+"; exonnum "3"; txlen "1585";
chr5	ENSEMBL_gcm37	exon	78081169	78081269	0.000951405204040108	+	.	gene_id "ENSMUSG00000127046.1"; transcript_id "ENSMUSG00000127046.1_tx_32"; exon_id "chr5_78081169_78081269_+"; exonnum "3"; txlen "1968";
chr5	ENSEMBL_gcm37	exon	78081169	78081269	0.000951405204040108	+	.	gene_id "ENSMUSG00000127046.1"; transcript_id "ENSMUSG00000127046.1_tx_33"; exon_id "chr5_78081169_78081269_+"; exonnum "3"; txlen "1487";
chr5	ENSEMBL_gcm37	exon	78081169	78081269	0.000951405204040108	+	.	gene_id "ENSMUSG00000127046.1"; transcript_id "ENSMUSG00000127046.1_tx_34"; exon_id "chr5_78081169_78081269_+"; exonnum "3"; txlen "2070";
chr5	ENSEMBL_gcm37	exon	78081169	78081269	0.000951405204040108	+	.	gene_id "ENSMUSG00000127046.1"; transcript_id "ENSMUSG00000127046.1_tx_35"; exon_id "chr5_78081169_78081269_+"; exonnum "3"; txlen "1589";
chr5	ENSEMBL_gcm37	exon	78081169	78081269	0.000951405204040108	+	.	gene_id "ENSMUSG00000127046.1"; transcript_id "ENSMUSG00000127046.1_tx_36"; exon_id "chr5_78081169_78081269_+"; exonnum "3"; txlen "1687";
chr5	ENSEMBL_gcm37	exon	78081169	78081269	0.0153969214016812	+	.	gene_id "ENSMUSG00000127046.1"; transcript_id "ENSMUSG00000127046.1_tx_5"; exon_id "chr5_78081169_78081269_+"; exonnum "3"; txlen "1581";
chr5	HAVANA	exon	78081357	78081957	0	+	.	gene_id "ENSMUSG00000127046.1"; transcript_id "ENSMUST00000279776.1"; gene_type "lncRNA"; gene_name "ENSMUSG00000127046"; transcript_type "lncRNA"; transcript_name "ENSMUST00000279776"; exon_number 1; exon_id "ENSMUSE00001554406.1"; level 2; tag "TAGENE";
chr5	HAVANA	transcript	78081357	78096901	0	+	.	gene_id "ENSMUSG00000127046.1"; transcript_id "ENSMUST00000279776.1"; gene_type "lncRNA"; gene_name "ENSMUSG00000127046"; transcript_type "lncRNA"; transcript_name "ENSMUST00000279776"; level 2; tag "TAGENE";
chr5	HAVANA	exon	78081500	78081957	0	+	.	gene_id "ENSMUSG00000127046.1"; transcript_id "ENSMUST00000279774.1"; gene_type "lncRNA"; gene_name "ENSMUSG00000127046"; transcript_type "lncRNA"; transcript_name "ENSMUST00000279774"; exon_number 5; exon_id "ENSMUSE00001554415.1"; level 2; tag "Ensembl_canonical"; tag "GENCODE_Primary"; tag "TAGENE";
chr5	HAVANA	exon	78081500	78081957	0	+	.	gene_id "ENSMUSG00000127046.1"; transcript_id "ENSMUST00000279775.1"; gene_type "lncRNA"; gene_name "ENSMUSG00000127046"; transcript_type "lncRNA"; transcript_name "ENSMUST00000279775"; exon_number 5; exon_id "ENSMUSE00001554415.1"; level 2; tag "basic"; tag "TAGENE";
chr5	ENSEMBL_gcm37	exon	78081500	78081957	0.00436743978029043	+	.	gene_id "ENSMUSG00000127046.1"; transcript_id "ENSMUSG00000127046.1_tx_13"; exon_id "chr5_78081500_78081957_+"; exonnum "4"; txlen "1271";
chr5	ENSEMBL_gcm37	exon	78081500	78081957	0.0041375745286962	+	.	gene_id "ENSMUSG00000127046.1"; transcript_id "ENSMUSG00000127046.1_tx_14"; exon_id "chr5_78081500_78081957_+"; exonnum "3"; txlen "1170";
chr5	ENSEMBL_gcm37	exon	78081500	78081957	0.00147900705324422	+	.	gene_id "ENSMUSG00000127046.1"; transcript_id "ENSMUSG00000127046.1_tx_23"; exon_id "chr5_78081500_78081957_+"; exonnum "5"; txlen "1014";
chr5	ENSEMBL_gcm37	exon	78081500	78081957	0.00147900705324422	+	.	gene_id "ENSMUSG00000127046.1"; transcript_id "ENSMUSG00000127046.1_tx_24"; exon_id "chr5_78081500_78081957_+"; exonnum "5"; txlen "1060";
chr5	ENSEMBL_gcm37	exon	78081500	78081957	0.000951405204040108	+	.	gene_id "ENSMUSG00000127046.1"; transcript_id "ENSMUSG00000127046.1_tx_30"; exon_id "chr5_78081500_78081957_+"; exonnum "4"; txlen "1543";
chr5	ENSEMBL_gcm37	exon	78081500	78081957	0.000951405204040108	+	.	gene_id "ENSMUSG00000127046.1"; transcript_id "ENSMUSG00000127046.1_tx_31"; exon_id "chr5_78081500_78081957_+"; exonnum "4"; txlen "1585";
chr5	ENSEMBL_gcm37	exon	78081500	78081957	0.000951405204040108	+	.	gene_id "ENSMUSG00000127046.1"; transcript_id "ENSMUSG00000127046.1_tx_32"; exon_id "chr5_78081500_78081957_+"; exonnum "4"; txlen "1968";
chr5	ENSEMBL_gcm37	exon	78081500	78081957	0.000951405204040108	+	.	gene_id "ENSMUSG00000127046.1"; transcript_id "ENSMUSG00000127046.1_tx_33"; exon_id "chr5_78081500_78081957_+"; exonnum "4"; txlen "1487";
chr5	ENSEMBL_gcm37	exon	78081500	78081957	0.000951405204040108	+	.	gene_id "ENSMUSG00000127046.1"; transcript_id "ENSMUSG00000127046.1_tx_34"; exon_id "chr5_78081500_78081957_+"; exonnum "4"; txlen "2070";
chr5	ENSEMBL_gcm37	exon	78081500	78081957	0.000951405204040108	+	.	gene_id "ENSMUSG00000127046.1"; transcript_id "ENSMUSG00000127046.1_tx_35"; exon_id "chr5_78081500_78081957_+"; exonnum "4"; txlen "1589";
chr5	ENSEMBL_gcm37	exon	78081500	78081957	0.000951405204040108	+	.	gene_id "ENSMUSG00000127046.1"; transcript_id "ENSMUSG00000127046.1_tx_36"; exon_id "chr5_78081500_78081957_+"; exonnum "4"; txlen "1687";
chr5	HAVANA	exon	78081511	78081957	0	+	.	gene_id "ENSMUSG00000127046.1"; transcript_id "ENSMUST00000279783.1"; gene_type "lncRNA"; gene_name "ENSMUSG00000127046"; transcript_type "lncRNA"; transcript_name "ENSMUST00000279783"; exon_number 1; exon_id "ENSMUSE00001554411.1"; level 2; tag "TAGENE";
chr5	HAVANA	transcript	78081511	78083902	0	+	.	gene_id "ENSMUSG00000127046.1"; transcript_id "ENSMUST00000279783.1"; gene_type "lncRNA"; gene_name "ENSMUSG00000127046"; transcript_type "lncRNA"; transcript_name "ENSMUST00000279783"; level 2; tag "TAGENE";
chr5	HAVANA	exon	78081533	78081957	0	+	.	gene_id "ENSMUSG00000127046.1"; transcript_id "ENSMUST00000279780.1"; gene_type "lncRNA"; gene_name "ENSMUSG00000127046"; transcript_type "lncRNA"; transcript_name "ENSMUST00000279780"; exon_number 1; exon_id "ENSMUSE00001554420.1"; level 2; tag "TAGENE";
chr5	HAVANA	transcript	78081533	78095876	0	+	.	gene_id "ENSMUSG00000127046.1"; transcript_id "ENSMUST00000279780.1"; gene_type "lncRNA"; gene_name "ENSMUSG00000127046"; transcript_type "lncRNA"; transcript_name "ENSMUST00000279780"; level 2; tag "TAGENE";
chr5	HAVANA	exon	78081582	78081957	0	+	.	gene_id "ENSMUSG00000127046.1"; transcript_id "ENSMUST00000279782.1"; gene_type "lncRNA"; gene_name "ENSMUSG00000127046"; transcript_type "lncRNA"; transcript_name "ENSMUST00000279782"; exon_number 1; exon_id "ENSMUSE00001554423.1"; level 2; tag "TAGENE";
chr5	HAVANA	transcript	78081582	78094319	0	+	.	gene_id "ENSMUSG00000127046.1"; transcript_id "ENSMUST00000279782.1"; gene_type "lncRNA"; gene_name "ENSMUSG00000127046"; transcript_type "lncRNA"; transcript_name "ENSMUST00000279782"; level 2; tag "TAGENE";
chr5	HAVANA	exon	78081686	78081957	0	+	.	gene_id "ENSMUSG00000127046.1"; transcript_id "ENSMUST00000279781.1"; gene_type "lncRNA"; gene_name "ENSMUSG00000127046"; transcript_type "lncRNA"; transcript_name "ENSMUST00000279781"; exon_number 1; exon_id "ENSMUSE00001554413.1"; level 2; tag "TAGENE";
chr5	HAVANA	transcript	78081686	78095876	0	+	.	gene_id "ENSMUSG00000127046.1"; transcript_id "ENSMUST00000279781.1"; gene_type "lncRNA"; gene_name "ENSMUSG00000127046"; transcript_type "lncRNA"; transcript_name "ENSMUST00000279781"; level 2; tag "TAGENE";
chr5	HAVANA	exon	78081729	78081957	0	+	.	gene_id "ENSMUSG00000127046.1"; transcript_id "ENSMUST00000279777.1"; gene_type "lncRNA"; gene_name "ENSMUSG00000127046"; transcript_type "lncRNA"; transcript_name "ENSMUST00000279777"; exon_number 1; exon_id "ENSMUSE00001554417.1"; level 2; tag "TAGENE";
chr5	HAVANA	transcript	78081729	78096894	0	+	.	gene_id "ENSMUSG00000127046.1"; transcript_id "ENSMUST00000279777.1"; gene_type "lncRNA"; gene_name "ENSMUSG00000127046"; transcript_type "lncRNA"; transcript_name "ENSMUST00000279777"; level 2; tag "TAGENE";
chr5	HAVANA	exon	78081788	78081957	0	+	.	gene_id "ENSMUSG00000127046.1"; transcript_id "ENSMUST00000279778.1"; gene_type "lncRNA"; gene_name "ENSMUSG00000127046"; transcript_type "lncRNA"; transcript_name "ENSMUST00000279778"; exon_number 1; exon_id "ENSMUSE00001554416.1"; level 2; tag "TAGENE";
chr5	HAVANA	transcript	78081788	78096892	0	+	.	gene_id "ENSMUSG00000127046.1"; transcript_id "ENSMUST00000279778.1"; gene_type "lncRNA"; gene_name "ENSMUSG00000127046"; transcript_type "lncRNA"; transcript_name "ENSMUST00000279778"; level 2; tag "TAGENE";
chr5	HAVANA	exon	78081833	78081957	0	+	.	gene_id "ENSMUSG00000127046.1"; transcript_id "ENSMUST00000279779.1"; gene_type "lncRNA"; gene_name "ENSMUSG00000127046"; transcript_type "lncRNA"; transcript_name "ENSMUST00000279779"; exon_number 1; exon_id "ENSMUSE00001554414.1"; level 2; tag "TAGENE";
chr5	HAVANA	transcript	78081833	78096901	0	+	.	gene_id "ENSMUSG00000127046.1"; transcript_id "ENSMUST00000279779.1"; gene_type "lncRNA"; gene_name "ENSMUSG00000127046"; transcript_type "lncRNA"; transcript_name "ENSMUST00000279779"; level 2; tag "TAGENE";
chr5	sragcm37_mid	exon	78081864	78081957	0.0561838934987336	+	.	gene_id "ENSMUSG00000127046.1"; transcript_id "ENSMUSG00000127046.1_tx_1"; exon_id "chr5_78081864_78081957_+"; exonnum "1"; txlen "618";
chr5	sragcm37_mid	exon	78081864	78081957	0.00460336085913157	+	.	gene_id "ENSMUSG00000127046.1"; transcript_id "ENSMUSG00000127046.1_tx_10"; exon_id "chr5_78081864_78081957_+"; exonnum "1"; txlen "864";
chr5	sragcm37_mid	exon	78081864	78081957	0.00455339292534301	+	.	gene_id "ENSMUSG00000127046.1"; transcript_id "ENSMUSG00000127046.1_tx_11"; exon_id "chr5_78081864_78081957_+"; exonnum "1"; txlen "664";
chr5	sragcm37_mid	exon	78081864	78081957	0.00455339292534301	+	.	gene_id "ENSMUSG00000127046.1"; transcript_id "ENSMUSG00000127046.1_tx_12"; exon_id "chr5_78081864_78081957_+"; exonnum "1"; txlen "766";
chr5	sragcm37_mid	exon	78081864	78081957	0.00342898063289456	+	.	gene_id "ENSMUSG00000127046.1"; transcript_id "ENSMUSG00000127046.1_tx_16"; exon_id "chr5_78081864_78081957_+"; exonnum "1"; txlen "730";
chr5	sragcm37_mid	exon	78081864	78081957	0.00342898063289456	+	.	gene_id "ENSMUSG00000127046.1"; transcript_id "ENSMUSG00000127046.1_tx_17"; exon_id "chr5_78081864_78081957_+"; exonnum "1"; txlen "832";
chr5	sragcm37_mid	exon	78081864	78081957	0.00137425196139127	+	.	gene_id "ENSMUSG00000127046.1"; transcript_id "ENSMUSG00000127046.1_tx_25"; exon_id "chr5_78081864_78081957_+"; exonnum "1"; txlen "618";
chr5	sragcm37_mid	exon	78081864	78081957	0.00121568442738458	+	.	gene_id "ENSMUSG00000127046.1"; transcript_id "ENSMUSG00000127046.1_tx_26"; exon_id "chr5_78081864_78081957_+"; exonnum "1"; txlen "1145";
chr5	sragcm37_mid	exon	78081864	78081957	0.00121568442738458	+	.	gene_id "ENSMUSG00000127046.1"; transcript_id "ENSMUSG00000127046.1_tx_27"; exon_id "chr5_78081864_78081957_+"; exonnum "1"; txlen "1247";
chr5	sragcm37_mid	exon	78081864	78081957	0.00121568442738458	+	.	gene_id "ENSMUSG00000127046.1"; transcript_id "ENSMUSG00000127046.1_tx_28"; exon_id "chr5_78081864_78081957_+"; exonnum "1"; txlen "1001";
chr5	sragcm37_mid	exon	78081864	78081957	0.00116282858271569	+	.	gene_id "ENSMUSG00000127046.1"; transcript_id "ENSMUSG00000127046.1_tx_29"; exon_id "chr5_78081864_78081957_+"; exonnum "1"; txlen "520";
chr5	sragcm37_mid	exon	78081864	78081957	0.0153969214016812	+	.	gene_id "ENSMUSG00000127046.1"; transcript_id "ENSMUSG00000127046.1_tx_5"; exon_id "chr5_78081864_78081957_+"; exonnum "4"; txlen "1581";
chr5	sragcm37_mid	exon	78081864	78081957	0.00487052799335638	+	.	gene_id "ENSMUSG00000127046.1"; transcript_id "ENSMUSG00000127046.1_tx_8"; exon_id "chr5_78081864_78081957_+"; exonnum "1"; txlen "720";
chr5	sragcm37_mid	exon	78081864	78081957	0.00460336085913157	+	.	gene_id "ENSMUSG00000127046.1"; transcript_id "ENSMUSG00000127046.1_tx_9"; exon_id "chr5_78081864_78081957_+"; exonnum "1"; txlen "762";
chr5	sragcm37_mid	exon	78082511	78082612	0.00460336085913157	+	.	gene_id "ENSMUSG00000127046.1"; transcript_id "ENSMUSG00000127046.1_tx_10"; exon_id "chr5_78082511_78082612_+"; exonnum "2"; txlen "864";
chr5	sragcm37_mid	exon	78082511	78082612	0.00455339292534301	+	.	gene_id "ENSMUSG00000127046.1"; transcript_id "ENSMUSG00000127046.1_tx_12"; exon_id "chr5_78082511_78082612_+"; exonnum "2"; txlen "766";
chr5	sragcm37_mid	exon	78082511	78082612	0.00342898063289456	+	.	gene_id "ENSMUSG00000127046.1"; transcript_id "ENSMUSG00000127046.1_tx_17"; exon_id "chr5_78082511_78082612_+"; exonnum "2"; txlen "832";
chr5	sragcm37_mid	exon	78082511	78082612	0.00121568442738458	+	.	gene_id "ENSMUSG00000127046.1"; transcript_id "ENSMUSG00000127046.1_tx_27"; exon_id "chr5_78082511_78082612_+"; exonnum "2"; txlen "1247";
chr5	sragcm37_mid	exon	78082511	78082612	0.000951405204040108	+	.	gene_id "ENSMUSG00000127046.1"; transcript_id "ENSMUSG00000127046.1_tx_30"; exon_id "chr5_78082511_78082612_+"; exonnum "5"; txlen "1543";
chr5	sragcm37_mid	exon	78082511	78082612	0.000951405204040108	+	.	gene_id "ENSMUSG00000127046.1"; transcript_id "ENSMUSG00000127046.1_tx_34"; exon_id "chr5_78082511_78082612_+"; exonnum "5"; txlen "2070";
chr5	sragcm37_mid	exon	78082511	78082612	0.000951405204040108	+	.	gene_id "ENSMUSG00000127046.1"; transcript_id "ENSMUSG00000127046.1_tx_35"; exon_id "chr5_78082511_78082612_+"; exonnum "5"; txlen "1589";
chr5	sragcm37_mid	exon	78082511	78082612	0.000951405204040108	+	.	gene_id "ENSMUSG00000127046.1"; transcript_id "ENSMUSG00000127046.1_tx_36"; exon_id "chr5_78082511_78082612_+"; exonnum "5"; txlen "1687";
chr5	sragcm37_mid	exon	78082511	78082612	0.00487052799335638	+	.	gene_id "ENSMUSG00000127046.1"; transcript_id "ENSMUSG00000127046.1_tx_8"; exon_id "chr5_78082511_78082612_+"; exonnum "2"; txlen "720";
chr5	HAVANA	exon	78083605	78083902	0	+	.	gene_id "ENSMUSG00000127046.1"; transcript_id "ENSMUST00000279783.1"; gene_type "lncRNA"; gene_name "ENSMUSG00000127046"; transcript_type "lncRNA"; transcript_name "ENSMUST00000279783"; exon_number 2; exon_id "ENSMUSE00001554419.1"; level 2; tag "TAGENE";
chr5	sragcm37_mid	exon	78092759	78092804	0.00436743978029043	+	.	gene_id "ENSMUSG00000127046.1"; transcript_id "ENSMUSG00000127046.1_tx_13"; exon_id "chr5_78092759_78092804_+"; exonnum "5"; txlen "1271";
chr5	sragcm37_mid	exon	78092759	78092804	0.0041375745286962	+	.	gene_id "ENSMUSG00000127046.1"; transcript_id "ENSMUSG00000127046.1_tx_14"; exon_id "chr5_78092759_78092804_+"; exonnum "4"; txlen "1170";
chr5	sragcm37_mid	exon	78092759	78092804	0.00147900705324422	+	.	gene_id "ENSMUSG00000127046.1"; transcript_id "ENSMUSG00000127046.1_tx_24"; exon_id "chr5_78092759_78092804_+"; exonnum "6"; txlen "1060";
chr5	sragcm37_mid	exon	78093100	78093136	0.00436743978029043	+	.	gene_id "ENSMUSG00000127046.1"; transcript_id "ENSMUSG00000127046.1_tx_13"; exon_id "chr5_78093100_78093136_+"; exonnum "6"; txlen "1271";
chr5	sragcm37_mid	exon	78093100	78093136	0.0041375745286962	+	.	gene_id "ENSMUSG00000127046.1"; transcript_id "ENSMUSG00000127046.1_tx_14"; exon_id "chr5_78093100_78093136_+"; exonnum "5"; txlen "1170";
chr5	sragcm37_mid	exon	78093100	78093136	0.00147900705324422	+	.	gene_id "ENSMUSG00000127046.1"; transcript_id "ENSMUSG00000127046.1_tx_23"; exon_id "chr5_78093100_78093136_+"; exonnum "6"; txlen "1014";
chr5	sragcm37_mid	exon	78093100	78093136	0.00147900705324422	+	.	gene_id "ENSMUSG00000127046.1"; transcript_id "ENSMUSG00000127046.1_tx_24"; exon_id "chr5_78093100_78093136_+"; exonnum "7"; txlen "1060";
chr5	HAVANA	exon	78093100	78094002	0	+	.	gene_id "ENSMUSG00000127046.1"; transcript_id "ENSMUST00000279775.1"; gene_type "lncRNA"; gene_name "ENSMUSG00000127046"; transcript_type "lncRNA"; transcript_name "ENSMUST00000279775"; exon_number 6; exon_id "ENSMUSE00001554427.1"; level 2; tag "basic"; tag "TAGENE";
chr5	HAVANA	exon	78093100	78094319	0	+	.	gene_id "ENSMUSG00000127046.1"; transcript_id "ENSMUST00000279782.1"; gene_type "lncRNA"; gene_name "ENSMUSG00000127046"; transcript_type "lncRNA"; transcript_name "ENSMUST00000279782"; exon_number 2; exon_id "ENSMUSE00001554428.1"; level 2; tag "TAGENE";
chr5	HAVANA	exon	78093859	78094002	0	+	.	gene_id "ENSMUSG00000127046.1"; transcript_id "ENSMUST00000279776.1"; gene_type "lncRNA"; gene_name "ENSMUSG00000127046"; transcript_type "lncRNA"; transcript_name "ENSMUST00000279776"; exon_number 2; exon_id "ENSMUSE00001554422.1"; level 2; tag "TAGENE";
chr5	HAVANA	exon	78093859	78094002	0	+	.	gene_id "ENSMUSG00000127046.1"; transcript_id "ENSMUST00000279781.1"; gene_type "lncRNA"; gene_name "ENSMUSG00000127046"; transcript_type "lncRNA"; transcript_name "ENSMUST00000279781"; exon_number 2; exon_id "ENSMUSE00001554422.1"; level 2; tag "TAGENE";
chr5	HAVANA	exon	78093859	78094002	0	+	.	gene_id "ENSMUSG00000127046.1"; transcript_id "ENSMUST00000279777.1"; gene_type "lncRNA"; gene_name "ENSMUSG00000127046"; transcript_type "lncRNA"; transcript_name "ENSMUST00000279777"; exon_number 2; exon_id "ENSMUSE00001554422.1"; level 2; tag "TAGENE";
chr5	HAVANA	exon	78093859	78094002	0	+	.	gene_id "ENSMUSG00000127046.1"; transcript_id "ENSMUST00000279778.1"; gene_type "lncRNA"; gene_name "ENSMUSG00000127046"; transcript_type "lncRNA"; transcript_name "ENSMUST00000279778"; exon_number 2; exon_id "ENSMUSE00001554422.1"; level 2; tag "TAGENE";
chr5	ENSEMBL_gcm37	exon	78093859	78094002	0.0561838934987336	+	.	gene_id "ENSMUSG00000127046.1"; transcript_id "ENSMUSG00000127046.1_tx_1"; exon_id "chr5_78093859_78094002_+"; exonnum "2"; txlen "618";
chr5	ENSEMBL_gcm37	exon	78093859	78094002	0.00460336085913157	+	.	gene_id "ENSMUSG00000127046.1"; transcript_id "ENSMUSG00000127046.1_tx_10"; exon_id "chr5_78093859_78094002_+"; exonnum "3"; txlen "864";
chr5	ENSEMBL_gcm37	exon	78093859	78094002	0.00455339292534301	+	.	gene_id "ENSMUSG00000127046.1"; transcript_id "ENSMUSG00000127046.1_tx_11"; exon_id "chr5_78093859_78094002_+"; exonnum "2"; txlen "664";
chr5	ENSEMBL_gcm37	exon	78093859	78094002	0.00455339292534301	+	.	gene_id "ENSMUSG00000127046.1"; transcript_id "ENSMUSG00000127046.1_tx_12"; exon_id "chr5_78093859_78094002_+"; exonnum "3"; txlen "766";
chr5	ENSEMBL_gcm37	exon	78093859	78094002	0.00436743978029043	+	.	gene_id "ENSMUSG00000127046.1"; transcript_id "ENSMUSG00000127046.1_tx_13"; exon_id "chr5_78093859_78094002_+"; exonnum "7"; txlen "1271";
chr5	ENSEMBL_gcm37	exon	78093859	78094002	0.0041375745286962	+	.	gene_id "ENSMUSG00000127046.1"; transcript_id "ENSMUSG00000127046.1_tx_14"; exon_id "chr5_78093859_78094002_+"; exonnum "6"; txlen "1170";
chr5	ENSEMBL_gcm37	exon	78093859	78094002	0.00342898063289456	+	.	gene_id "ENSMUSG00000127046.1"; transcript_id "ENSMUSG00000127046.1_tx_16"; exon_id "chr5_78093859_78094002_+"; exonnum "2"; txlen "730";
chr5	ENSEMBL_gcm37	exon	78093859	78094002	0.00342898063289456	+	.	gene_id "ENSMUSG00000127046.1"; transcript_id "ENSMUSG00000127046.1_tx_17"; exon_id "chr5_78093859_78094002_+"; exonnum "3"; txlen "832";
chr5	ENSEMBL_gcm37	exon	78093859	78094002	0.00121568442738458	+	.	gene_id "ENSMUSG00000127046.1"; transcript_id "ENSMUSG00000127046.1_tx_26"; exon_id "chr5_78093859_78094002_+"; exonnum "2"; txlen "1145";
chr5	ENSEMBL_gcm37	exon	78093859	78094002	0.00121568442738458	+	.	gene_id "ENSMUSG00000127046.1"; transcript_id "ENSMUSG00000127046.1_tx_27"; exon_id "chr5_78093859_78094002_+"; exonnum "3"; txlen "1247";
chr5	ENSEMBL_gcm37	exon	78093859	78094002	0.000951405204040108	+	.	gene_id "ENSMUSG00000127046.1"; transcript_id "ENSMUSG00000127046.1_tx_30"; exon_id "chr5_78093859_78094002_+"; exonnum "6"; txlen "1543";
chr5	ENSEMBL_gcm37	exon	78093859	78094002	0.000951405204040108	+	.	gene_id "ENSMUSG00000127046.1"; transcript_id "ENSMUSG00000127046.1_tx_31"; exon_id "chr5_78093859_78094002_+"; exonnum "5"; txlen "1585";
chr5	ENSEMBL_gcm37	exon	78093859	78094002	0.000951405204040108	+	.	gene_id "ENSMUSG00000127046.1"; transcript_id "ENSMUSG00000127046.1_tx_32"; exon_id "chr5_78093859_78094002_+"; exonnum "5"; txlen "1968";
chr5	ENSEMBL_gcm37	exon	78093859	78094002	0.000951405204040108	+	.	gene_id "ENSMUSG00000127046.1"; transcript_id "ENSMUSG00000127046.1_tx_33"; exon_id "chr5_78093859_78094002_+"; exonnum "5"; txlen "1487";
chr5	ENSEMBL_gcm37	exon	78093859	78094002	0.000951405204040108	+	.	gene_id "ENSMUSG00000127046.1"; transcript_id "ENSMUSG00000127046.1_tx_34"; exon_id "chr5_78093859_78094002_+"; exonnum "6"; txlen "2070";
chr5	ENSEMBL_gcm37	exon	78093859	78094002	0.000951405204040108	+	.	gene_id "ENSMUSG00000127046.1"; transcript_id "ENSMUSG00000127046.1_tx_35"; exon_id "chr5_78093859_78094002_+"; exonnum "6"; txlen "1589";
chr5	ENSEMBL_gcm37	exon	78093859	78094002	0.000951405204040108	+	.	gene_id "ENSMUSG00000127046.1"; transcript_id "ENSMUSG00000127046.1_tx_36"; exon_id "chr5_78093859_78094002_+"; exonnum "6"; txlen "1687";
chr5	ENSEMBL_gcm37	exon	78093859	78094002	0.0153969214016812	+	.	gene_id "ENSMUSG00000127046.1"; transcript_id "ENSMUSG00000127046.1_tx_5"; exon_id "chr5_78093859_78094002_+"; exonnum "5"; txlen "1581";
chr5	ENSEMBL_gcm37	exon	78093859	78094002	0.00487052799335638	+	.	gene_id "ENSMUSG00000127046.1"; transcript_id "ENSMUSG00000127046.1_tx_8"; exon_id "chr5_78093859_78094002_+"; exonnum "3"; txlen "720";
chr5	ENSEMBL_gcm37	exon	78093859	78094002	0.00460336085913157	+	.	gene_id "ENSMUSG00000127046.1"; transcript_id "ENSMUSG00000127046.1_tx_9"; exon_id "chr5_78093859_78094002_+"; exonnum "2"; txlen "762";
chr5	HAVANA	exon	78093863	78094002	0	+	.	gene_id "ENSMUSG00000127046.1"; transcript_id "ENSMUST00000279774.1"; gene_type "lncRNA"; gene_name "ENSMUSG00000127046"; transcript_type "lncRNA"; transcript_name "ENSMUST00000279774"; exon_number 6; exon_id "ENSMUSE00001554412.1"; level 2; tag "Ensembl_canonical"; tag "GENCODE_Primary"; tag "TAGENE";
chr5	HAVANA	exon	78093863	78094002	0	+	.	gene_id "ENSMUSG00000127046.1"; transcript_id "ENSMUST00000279780.1"; gene_type "lncRNA"; gene_name "ENSMUSG00000127046"; transcript_type "lncRNA"; transcript_name "ENSMUST00000279780"; exon_number 2; exon_id "ENSMUSE00001554412.1"; level 2; tag "TAGENE";
chr5	HAVANA	exon	78093863	78094002	0	+	.	gene_id "ENSMUSG00000127046.1"; transcript_id "ENSMUST00000279779.1"; gene_type "lncRNA"; gene_name "ENSMUSG00000127046"; transcript_type "lncRNA"; transcript_name "ENSMUST00000279779"; exon_number 2; exon_id "ENSMUSE00001554412.1"; level 2; tag "TAGENE";
chr5	HAVANA	exon	78095519	78095640	0	+	.	gene_id "ENSMUSG00000127046.1"; transcript_id "ENSMUST00000279778.1"; gene_type "lncRNA"; gene_name "ENSMUSG00000127046"; transcript_type "lncRNA"; transcript_name "ENSMUST00000279778"; exon_number 3; exon_id "ENSMUSE00001554426.1"; level 2; tag "TAGENE";
chr5	HAVANA	exon	78095519	78095645	0	+	.	gene_id "ENSMUSG00000127046.1"; transcript_id "ENSMUST00000279774.1"; gene_type "lncRNA"; gene_name "ENSMUSG00000127046"; transcript_type "lncRNA"; transcript_name "ENSMUST00000279774"; exon_number 7; exon_id "ENSMUSE00001554407.1"; level 2; tag "Ensembl_canonical"; tag "GENCODE_Primary"; tag "TAGENE";
chr5	HAVANA	exon	78095519	78095645	0	+	.	gene_id "ENSMUSG00000127046.1"; transcript_id "ENSMUST00000279775.1"; gene_type "lncRNA"; gene_name "ENSMUSG00000127046"; transcript_type "lncRNA"; transcript_name "ENSMUST00000279775"; exon_number 7; exon_id "ENSMUSE00001554407.1"; level 2; tag "basic"; tag "TAGENE";
chr5	HAVANA	exon	78095519	78095645	0	+	.	gene_id "ENSMUSG00000127046.1"; transcript_id "ENSMUST00000279776.1"; gene_type "lncRNA"; gene_name "ENSMUSG00000127046"; transcript_type "lncRNA"; transcript_name "ENSMUST00000279776"; exon_number 3; exon_id "ENSMUSE00001554407.1"; level 2; tag "TAGENE";
chr5	HAVANA	exon	78095519	78095645	0	+	.	gene_id "ENSMUSG00000127046.1"; transcript_id "ENSMUST00000279777.1"; gene_type "lncRNA"; gene_name "ENSMUSG00000127046"; transcript_type "lncRNA"; transcript_name "ENSMUST00000279777"; exon_number 3; exon_id "ENSMUSE00001554407.1"; level 2; tag "TAGENE";
chr5	HAVANA	exon	78095519	78095645	0	+	.	gene_id "ENSMUSG00000127046.1"; transcript_id "ENSMUST00000279779.1"; gene_type "lncRNA"; gene_name "ENSMUSG00000127046"; transcript_type "lncRNA"; transcript_name "ENSMUST00000279779"; exon_number 3; exon_id "ENSMUSE00001554407.1"; level 2; tag "TAGENE";
chr5	ENSEMBL_gcm37	exon	78095519	78095645	0.0561838934987336	+	.	gene_id "ENSMUSG00000127046.1"; transcript_id "ENSMUSG00000127046.1_tx_1"; exon_id "chr5_78095519_78095645_+"; exonnum "3"; txlen "618";
chr5	ENSEMBL_gcm37	exon	78095519	78095645	0.00460336085913157	+	.	gene_id "ENSMUSG00000127046.1"; transcript_id "ENSMUSG00000127046.1_tx_10"; exon_id "chr5_78095519_78095645_+"; exonnum "4"; txlen "864";
chr5	ENSEMBL_gcm37	exon	78095519	78095645	0.00455339292534301	+	.	gene_id "ENSMUSG00000127046.1"; transcript_id "ENSMUSG00000127046.1_tx_11"; exon_id "chr5_78095519_78095645_+"; exonnum "3"; txlen "664";
chr5	ENSEMBL_gcm37	exon	78095519	78095645	0.00455339292534301	+	.	gene_id "ENSMUSG00000127046.1"; transcript_id "ENSMUSG00000127046.1_tx_12"; exon_id "chr5_78095519_78095645_+"; exonnum "4"; txlen "766";
chr5	ENSEMBL_gcm37	exon	78095519	78095645	0.00436743978029043	+	.	gene_id "ENSMUSG00000127046.1"; transcript_id "ENSMUSG00000127046.1_tx_13"; exon_id "chr5_78095519_78095645_+"; exonnum "8"; txlen "1271";
chr5	ENSEMBL_gcm37	exon	78095519	78095645	0.0041375745286962	+	.	gene_id "ENSMUSG00000127046.1"; transcript_id "ENSMUSG00000127046.1_tx_14"; exon_id "chr5_78095519_78095645_+"; exonnum "7"; txlen "1170";
chr5	ENSEMBL_gcm37	exon	78095519	78095645	0.00342898063289456	+	.	gene_id "ENSMUSG00000127046.1"; transcript_id "ENSMUSG00000127046.1_tx_16"; exon_id "chr5_78095519_78095645_+"; exonnum "3"; txlen "730";
chr5	ENSEMBL_gcm37	exon	78095519	78095645	0.00342898063289456	+	.	gene_id "ENSMUSG00000127046.1"; transcript_id "ENSMUSG00000127046.1_tx_17"; exon_id "chr5_78095519_78095645_+"; exonnum "4"; txlen "832";
chr5	ENSEMBL_gcm37	exon	78095519	78095645	0.00137425196139127	+	.	gene_id "ENSMUSG00000127046.1"; transcript_id "ENSMUSG00000127046.1_tx_25"; exon_id "chr5_78095519_78095645_+"; exonnum "2"; txlen "618";
chr5	ENSEMBL_gcm37	exon	78095519	78095645	0.00121568442738458	+	.	gene_id "ENSMUSG00000127046.1"; transcript_id "ENSMUSG00000127046.1_tx_26"; exon_id "chr5_78095519_78095645_+"; exonnum "3"; txlen "1145";
chr5	ENSEMBL_gcm37	exon	78095519	78095645	0.00121568442738458	+	.	gene_id "ENSMUSG00000127046.1"; transcript_id "ENSMUSG00000127046.1_tx_27"; exon_id "chr5_78095519_78095645_+"; exonnum "4"; txlen "1247";
chr5	ENSEMBL_gcm37	exon	78095519	78095645	0.00121568442738458	+	.	gene_id "ENSMUSG00000127046.1"; transcript_id "ENSMUSG00000127046.1_tx_28"; exon_id "chr5_78095519_78095645_+"; exonnum "2"; txlen "1001";
chr5	ENSEMBL_gcm37	exon	78095519	78095645	0.00116282858271569	+	.	gene_id "ENSMUSG00000127046.1"; transcript_id "ENSMUSG00000127046.1_tx_29"; exon_id "chr5_78095519_78095645_+"; exonnum "2"; txlen "520";
chr5	ENSEMBL_gcm37	exon	78095519	78095645	0.000951405204040108	+	.	gene_id "ENSMUSG00000127046.1"; transcript_id "ENSMUSG00000127046.1_tx_30"; exon_id "chr5_78095519_78095645_+"; exonnum "7"; txlen "1543";
chr5	ENSEMBL_gcm37	exon	78095519	78095645	0.000951405204040108	+	.	gene_id "ENSMUSG00000127046.1"; transcript_id "ENSMUSG00000127046.1_tx_31"; exon_id "chr5_78095519_78095645_+"; exonnum "6"; txlen "1585";
chr5	ENSEMBL_gcm37	exon	78095519	78095645	0.000951405204040108	+	.	gene_id "ENSMUSG00000127046.1"; transcript_id "ENSMUSG00000127046.1_tx_32"; exon_id "chr5_78095519_78095645_+"; exonnum "6"; txlen "1968";
chr5	ENSEMBL_gcm37	exon	78095519	78095645	0.000951405204040108	+	.	gene_id "ENSMUSG00000127046.1"; transcript_id "ENSMUSG00000127046.1_tx_33"; exon_id "chr5_78095519_78095645_+"; exonnum "6"; txlen "1487";
chr5	ENSEMBL_gcm37	exon	78095519	78095645	0.000951405204040108	+	.	gene_id "ENSMUSG00000127046.1"; transcript_id "ENSMUSG00000127046.1_tx_34"; exon_id "chr5_78095519_78095645_+"; exonnum "7"; txlen "2070";
chr5	ENSEMBL_gcm37	exon	78095519	78095645	0.000951405204040108	+	.	gene_id "ENSMUSG00000127046.1"; transcript_id "ENSMUSG00000127046.1_tx_35"; exon_id "chr5_78095519_78095645_+"; exonnum "7"; txlen "1589";
chr5	ENSEMBL_gcm37	exon	78095519	78095645	0.000951405204040108	+	.	gene_id "ENSMUSG00000127046.1"; transcript_id "ENSMUSG00000127046.1_tx_36"; exon_id "chr5_78095519_78095645_+"; exonnum "7"; txlen "1687";
chr5	ENSEMBL_gcm37	exon	78095519	78095645	0.0153969214016812	+	.	gene_id "ENSMUSG00000127046.1"; transcript_id "ENSMUSG00000127046.1_tx_5"; exon_id "chr5_78095519_78095645_+"; exonnum "6"; txlen "1581";
chr5	ENSEMBL_gcm37	exon	78095519	78095645	0.00487052799335638	+	.	gene_id "ENSMUSG00000127046.1"; transcript_id "ENSMUSG00000127046.1_tx_8"; exon_id "chr5_78095519_78095645_+"; exonnum "4"; txlen "720";
chr5	ENSEMBL_gcm37	exon	78095519	78095645	0.00460336085913157	+	.	gene_id "ENSMUSG00000127046.1"; transcript_id "ENSMUSG00000127046.1_tx_9"; exon_id "chr5_78095519_78095645_+"; exonnum "3"; txlen "762";
chr5	HAVANA	exon	78095519	78095876	0	+	.	gene_id "ENSMUSG00000127046.1"; transcript_id "ENSMUST00000279780.1"; gene_type "lncRNA"; gene_name "ENSMUSG00000127046"; transcript_type "lncRNA"; transcript_name "ENSMUST00000279780"; exon_number 3; exon_id "ENSMUSE00001554405.1"; level 2; tag "TAGENE";
chr5	HAVANA	exon	78095519	78095876	0	+	.	gene_id "ENSMUSG00000127046.1"; transcript_id "ENSMUST00000279781.1"; gene_type "lncRNA"; gene_name "ENSMUSG00000127046"; transcript_type "lncRNA"; transcript_name "ENSMUST00000279781"; exon_number 3; exon_id "ENSMUSE00001554405.1"; level 2; tag "TAGENE";
chr5	HAVANA	exon	78096639	78096894	0	+	.	gene_id "ENSMUSG00000127046.1"; transcript_id "ENSMUST00000279777.1"; gene_type "lncRNA"; gene_name "ENSMUSG00000127046"; transcript_type "lncRNA"; transcript_name "ENSMUST00000279777"; exon_number 4; exon_id "ENSMUSE00001554429.1"; level 2; tag "TAGENE";
chr5	HAVANA	exon	78096642	78096892	0	+	.	gene_id "ENSMUSG00000127046.1"; transcript_id "ENSMUST00000279778.1"; gene_type "lncRNA"; gene_name "ENSMUSG00000127046"; transcript_type "lncRNA"; transcript_name "ENSMUST00000279778"; exon_number 4; exon_id "ENSMUSE00001554421.1"; level 2; tag "TAGENE";
chr5	HAVANA	exon	78096642	78096894	0	+	.	gene_id "ENSMUSG00000127046.1"; transcript_id "ENSMUST00000279774.1"; gene_type "lncRNA"; gene_name "ENSMUSG00000127046"; transcript_type "lncRNA"; transcript_name "ENSMUST00000279774"; exon_number 8; exon_id "ENSMUSE00001554424.1"; level 2; tag "Ensembl_canonical"; tag "GENCODE_Primary"; tag "TAGENE";
chr5	HAVANA	exon	78096642	78096894	0	+	.	gene_id "ENSMUSG00000127046.1"; transcript_id "ENSMUST00000279775.1"; gene_type "lncRNA"; gene_name "ENSMUSG00000127046"; transcript_type "lncRNA"; transcript_name "ENSMUST00000279775"; exon_number 8; exon_id "ENSMUSE00001554424.1"; level 2; tag "basic"; tag "TAGENE";
chr5	ENSEMBL_gcm37	exon	78096642	78096894	0.0561838934987336	+	.	gene_id "ENSMUSG00000127046.1"; transcript_id "ENSMUSG00000127046.1_tx_1"; exon_id "chr5_78096642_78096894_+"; exonnum "4"; txlen "618";
chr5	ENSEMBL_gcm37	exon	78096642	78096894	0.000951405204040108	+	.	gene_id "ENSMUSG00000127046.1"; transcript_id "ENSMUSG00000127046.1_tx_30"; exon_id "chr5_78096642_78096894_+"; exonnum "8"; txlen "1543";
chr5	ENSEMBL_gcm37	exon	78096642	78096894	0.00487052799335638	+	.	gene_id "ENSMUSG00000127046.1"; transcript_id "ENSMUSG00000127046.1_tx_8"; exon_id "chr5_78096642_78096894_+"; exonnum "5"; txlen "720";
chr5	HAVANA	exon	78096642	78096901	0	+	.	gene_id "ENSMUSG00000127046.1"; transcript_id "ENSMUST00000279776.1"; gene_type "lncRNA"; gene_name "ENSMUSG00000127046"; transcript_type "lncRNA"; transcript_name "ENSMUST00000279776"; exon_number 4; exon_id "ENSMUSE00001554410.1"; level 2; tag "TAGENE";
chr5	HAVANA	exon	78096642	78096901	0	+	.	gene_id "ENSMUSG00000127046.1"; transcript_id "ENSMUST00000279779.1"; gene_type "lncRNA"; gene_name "ENSMUSG00000127046"; transcript_type "lncRNA"; transcript_name "ENSMUST00000279779"; exon_number 4; exon_id "ENSMUSE00001554410.1"; level 2; tag "TAGENE";
chr5	sragcm37_mid	exon	78097247	78097405	0.00460336085913157	+	.	gene_id "ENSMUSG00000127046.1"; transcript_id "ENSMUSG00000127046.1_tx_10"; exon_id "chr5_78097247_78097405_+"; exonnum "5"; txlen "864";
chr5	sragcm37_mid	exon	78097247	78097405	0.00455339292534301	+	.	gene_id "ENSMUSG00000127046.1"; transcript_id "ENSMUSG00000127046.1_tx_11"; exon_id "chr5_78097247_78097405_+"; exonnum "4"; txlen "664";
chr5	sragcm37_mid	exon	78097247	78097405	0.00455339292534301	+	.	gene_id "ENSMUSG00000127046.1"; transcript_id "ENSMUSG00000127046.1_tx_12"; exon_id "chr5_78097247_78097405_+"; exonnum "5"; txlen "766";
chr5	sragcm37_mid	exon	78097247	78097405	0.00342898063289456	+	.	gene_id "ENSMUSG00000127046.1"; transcript_id "ENSMUSG00000127046.1_tx_16"; exon_id "chr5_78097247_78097405_+"; exonnum "4"; txlen "730";
chr5	sragcm37_mid	exon	78097247	78097405	0.00342898063289456	+	.	gene_id "ENSMUSG00000127046.1"; transcript_id "ENSMUSG00000127046.1_tx_17"; exon_id "chr5_78097247_78097405_+"; exonnum "5"; txlen "832";
chr5	sragcm37_mid	exon	78097247	78097405	0.00137425196139127	+	.	gene_id "ENSMUSG00000127046.1"; transcript_id "ENSMUSG00000127046.1_tx_25"; exon_id "chr5_78097247_78097405_+"; exonnum "3"; txlen "618";
chr5	sragcm37_mid	exon	78097247	78097405	0.00121568442738458	+	.	gene_id "ENSMUSG00000127046.1"; transcript_id "ENSMUSG00000127046.1_tx_26"; exon_id "chr5_78097247_78097405_+"; exonnum "4"; txlen "1145";
chr5	sragcm37_mid	exon	78097247	78097405	0.00121568442738458	+	.	gene_id "ENSMUSG00000127046.1"; transcript_id "ENSMUSG00000127046.1_tx_27"; exon_id "chr5_78097247_78097405_+"; exonnum "5"; txlen "1247";
chr5	sragcm37_mid	exon	78097247	78097405	0.00121568442738458	+	.	gene_id "ENSMUSG00000127046.1"; transcript_id "ENSMUSG00000127046.1_tx_28"; exon_id "chr5_78097247_78097405_+"; exonnum "3"; txlen "1001";
chr5	sragcm37_mid	exon	78097247	78097405	0.00116282858271569	+	.	gene_id "ENSMUSG00000127046.1"; transcript_id "ENSMUSG00000127046.1_tx_29"; exon_id "chr5_78097247_78097405_+"; exonnum "3"; txlen "520";
chr5	sragcm37_mid	exon	78097247	78097405	0.000951405204040108	+	.	gene_id "ENSMUSG00000127046.1"; transcript_id "ENSMUSG00000127046.1_tx_31"; exon_id "chr5_78097247_78097405_+"; exonnum "7"; txlen "1585";
chr5	sragcm37_mid	exon	78097247	78097405	0.000951405204040108	+	.	gene_id "ENSMUSG00000127046.1"; transcript_id "ENSMUSG00000127046.1_tx_32"; exon_id "chr5_78097247_78097405_+"; exonnum "7"; txlen "1968";
chr5	sragcm37_mid	exon	78097247	78097405	0.000951405204040108	+	.	gene_id "ENSMUSG00000127046.1"; transcript_id "ENSMUSG00000127046.1_tx_33"; exon_id "chr5_78097247_78097405_+"; exonnum "7"; txlen "1487";
chr5	sragcm37_mid	exon	78097247	78097405	0.000951405204040108	+	.	gene_id "ENSMUSG00000127046.1"; transcript_id "ENSMUSG00000127046.1_tx_34"; exon_id "chr5_78097247_78097405_+"; exonnum "8"; txlen "2070";
chr5	sragcm37_mid	exon	78097247	78097405	0.000951405204040108	+	.	gene_id "ENSMUSG00000127046.1"; transcript_id "ENSMUSG00000127046.1_tx_35"; exon_id "chr5_78097247_78097405_+"; exonnum "8"; txlen "1589";
chr5	sragcm37_mid	exon	78097247	78097405	0.000951405204040108	+	.	gene_id "ENSMUSG00000127046.1"; transcript_id "ENSMUSG00000127046.1_tx_36"; exon_id "chr5_78097247_78097405_+"; exonnum "8"; txlen "1687";
chr5	sragcm37_mid	exon	78097247	78097405	0.0153969214016812	+	.	gene_id "ENSMUSG00000127046.1"; transcript_id "ENSMUSG00000127046.1_tx_5"; exon_id "chr5_78097247_78097405_+"; exonnum "7"; txlen "1581";
chr5	sragcm37_mid	exon	78097247	78097405	0.00460336085913157	+	.	gene_id "ENSMUSG00000127046.1"; transcript_id "ENSMUSG00000127046.1_tx_9"; exon_id "chr5_78097247_78097405_+"; exonnum "4"; txlen "762";
chr5	sragcm37_mid	exon	78098028	78098091	0.0153969214016812	+	.	gene_id "ENSMUSG00000127046.1"; transcript_id "ENSMUSG00000127046.1_tx_5"; exon_id "chr5_78098028_78098091_+"; exonnum "8"; txlen "1581";
chr5	sragcm37_mid	exon	78104143	78104240	0.00460336085913157	+	.	gene_id "ENSMUSG00000127046.1"; transcript_id "ENSMUSG00000127046.1_tx_10"; exon_id "chr5_78104143_78104240_+"; exonnum "6"; txlen "864";
chr5	sragcm37_mid	exon	78104143	78104240	0.00342898063289456	+	.	gene_id "ENSMUSG00000127046.1"; transcript_id "ENSMUSG00000127046.1_tx_16"; exon_id "chr5_78104143_78104240_+"; exonnum "5"; txlen "730";
chr5	sragcm37_mid	exon	78104143	78104240	0.00342898063289456	+	.	gene_id "ENSMUSG00000127046.1"; transcript_id "ENSMUSG00000127046.1_tx_17"; exon_id "chr5_78104143_78104240_+"; exonnum "6"; txlen "832";
chr5	sragcm37_mid	exon	78104143	78104240	0.00137425196139127	+	.	gene_id "ENSMUSG00000127046.1"; transcript_id "ENSMUSG00000127046.1_tx_25"; exon_id "chr5_78104143_78104240_+"; exonnum "4"; txlen "618";
chr5	sragcm37_mid	exon	78104143	78104240	0.000951405204040108	+	.	gene_id "ENSMUSG00000127046.1"; transcript_id "ENSMUSG00000127046.1_tx_31"; exon_id "chr5_78104143_78104240_+"; exonnum "8"; txlen "1585";
chr5	sragcm37_mid	exon	78104143	78104240	0.000951405204040108	+	.	gene_id "ENSMUSG00000127046.1"; transcript_id "ENSMUSG00000127046.1_tx_36"; exon_id "chr5_78104143_78104240_+"; exonnum "9"; txlen "1687";
chr5	sragcm37_mid	exon	78104143	78104240	0.00460336085913157	+	.	gene_id "ENSMUSG00000127046.1"; transcript_id "ENSMUSG00000127046.1_tx_9"; exon_id "chr5_78104143_78104240_+"; exonnum "5"; txlen "762";
chr5	sragcm37_ss	exon	78106636	78106775	0.00460336085913157	+	.	gene_id "ENSMUSG00000127046.1"; transcript_id "ENSMUSG00000127046.1_tx_10"; exon_id "chr5_78106636_78106775_+"; exonnum "7"; txlen "864";
chr5	sragcm37_ss	exon	78106636	78106775	0.00455339292534301	+	.	gene_id "ENSMUSG00000127046.1"; transcript_id "ENSMUSG00000127046.1_tx_11"; exon_id "chr5_78106636_78106775_+"; exonnum "5"; txlen "664";
chr5	sragcm37_ss	exon	78106636	78106775	0.00455339292534301	+	.	gene_id "ENSMUSG00000127046.1"; transcript_id "ENSMUSG00000127046.1_tx_12"; exon_id "chr5_78106636_78106775_+"; exonnum "6"; txlen "766";
chr5	sragcm37_ss	exon	78106636	78106775	0.00137425196139127	+	.	gene_id "ENSMUSG00000127046.1"; transcript_id "ENSMUSG00000127046.1_tx_25"; exon_id "chr5_78106636_78106775_+"; exonnum "5"; txlen "618";
chr5	sragcm37_ss	exon	78106636	78106775	0.00116282858271569	+	.	gene_id "ENSMUSG00000127046.1"; transcript_id "ENSMUSG00000127046.1_tx_29"; exon_id "chr5_78106636_78106775_+"; exonnum "4"; txlen "520";
chr5	sragcm37_ss	exon	78106636	78106775	0.000951405204040108	+	.	gene_id "ENSMUSG00000127046.1"; transcript_id "ENSMUSG00000127046.1_tx_31"; exon_id "chr5_78106636_78106775_+"; exonnum "9"; txlen "1585";
chr5	sragcm37_ss	exon	78106636	78106775	0.000951405204040108	+	.	gene_id "ENSMUSG00000127046.1"; transcript_id "ENSMUSG00000127046.1_tx_33"; exon_id "chr5_78106636_78106775_+"; exonnum "8"; txlen "1487";
chr5	sragcm37_ss	exon	78106636	78106775	0.000951405204040108	+	.	gene_id "ENSMUSG00000127046.1"; transcript_id "ENSMUSG00000127046.1_tx_35"; exon_id "chr5_78106636_78106775_+"; exonnum "9"; txlen "1589";
chr5	sragcm37_ss	exon	78106636	78106775	0.000951405204040108	+	.	gene_id "ENSMUSG00000127046.1"; transcript_id "ENSMUSG00000127046.1_tx_36"; exon_id "chr5_78106636_78106775_+"; exonnum "10"; txlen "1687";
chr5	sragcm37_ss	exon	78106636	78106775	0.00460336085913157	+	.	gene_id "ENSMUSG00000127046.1"; transcript_id "ENSMUSG00000127046.1_tx_9"; exon_id "chr5_78106636_78106775_+"; exonnum "6"; txlen "762";
chr5	sragcm37_ss	exon	78107844	78107951	0.00342898063289456	+	.	gene_id "ENSMUSG00000127046.1"; transcript_id "ENSMUSG00000127046.1_tx_16"; exon_id "chr5_78107844_78107951_+"; exonnum "6"; txlen "730";
chr5	sragcm37_ss	exon	78107844	78107951	0.00342898063289456	+	.	gene_id "ENSMUSG00000127046.1"; transcript_id "ENSMUSG00000127046.1_tx_17"; exon_id "chr5_78107844_78107951_+"; exonnum "7"; txlen "832";
chr5	sragcm37_mid	exon	78113796	78113849	0.0153969214016812	+	.	gene_id "ENSMUSG00000127046.1"; transcript_id "ENSMUSG00000127046.1_tx_5"; exon_id "chr5_78113796_78113849_+"; exonnum "9"; txlen "1581";
chr5	sragcm37_ss	exon	78114057	78114677	0.00121568442738458	+	.	gene_id "ENSMUSG00000127046.1"; transcript_id "ENSMUSG00000127046.1_tx_26"; exon_id "chr5_78114057_78114677_+"; exonnum "5"; txlen "1145";
chr5	sragcm37_ss	exon	78114057	78114677	0.00121568442738458	+	.	gene_id "ENSMUSG00000127046.1"; transcript_id "ENSMUSG00000127046.1_tx_27"; exon_id "chr5_78114057_78114677_+"; exonnum "6"; txlen "1247";
chr5	sragcm37_ss	exon	78114057	78114677	0.00121568442738458	+	.	gene_id "ENSMUSG00000127046.1"; transcript_id "ENSMUSG00000127046.1_tx_28"; exon_id "chr5_78114057_78114677_+"; exonnum "4"; txlen "1001";
chr5	sragcm37_ss	exon	78114057	78114677	0.000951405204040108	+	.	gene_id "ENSMUSG00000127046.1"; transcript_id "ENSMUSG00000127046.1_tx_32"; exon_id "chr5_78114057_78114677_+"; exonnum "8"; txlen "1968";
chr5	sragcm37_ss	exon	78114057	78114677	0.000951405204040108	+	.	gene_id "ENSMUSG00000127046.1"; transcript_id "ENSMUSG00000127046.1_tx_34"; exon_id "chr5_78114057_78114677_+"; exonnum "9"; txlen "2070";
chr5	sragcm37_ss	exon	78114057	78114677	0.0153969214016812	+	.	gene_id "ENSMUSG00000127046.1"; transcript_id "ENSMUSG00000127046.1_tx_5"; exon_id "chr5_78114057_78114677_+"; exonnum "10"; txlen "1581";
chr5	HAVANA	exon	78621732	78621841	0	+	.	gene_id "ENSMUSG00000044058.9"; transcript_id "ENSMUST00000174153.2"; gene_type "processed_pseudogene"; gene_name "Mthfr-ps1"; transcript_type "processed_pseudogene"; transcript_name "Mthfr-ps1-201"; exon_number 1; exon_id "ENSMUSE00000935415.2"; level 2; transcript_support_level "NA"; mgi_id "MGI:2384077"; ont "PGO:0000004"; tag "mRNA_end_NF"; tag "basic"; tag "Ensembl_canonical"; tag "GENCODE_Primary"; havana_gene "OTTMUSG00000037035.1"; havana_transcript "OTTMUST00000095252.1";
chr5	HAVANA	gene	78621732	78622582	0	+	.	gene_id "ENSMUSG00000044058.9"; gene_type "processed_pseudogene"; gene_name "Mthfr-ps1"; level 2; mgi_id "MGI:2384077"; havana_gene "OTTMUSG00000037035.1";
chr5	HAVANA	transcript	78621732	78622582	0	+	.	gene_id "ENSMUSG00000044058.9"; transcript_id "ENSMUST00000174153.2"; gene_type "processed_pseudogene"; gene_name "Mthfr-ps1"; transcript_type "processed_pseudogene"; transcript_name "Mthfr-ps1-201"; level 2; transcript_support_level "NA"; mgi_id "MGI:2384077"; ont "PGO:0000004"; tag "mRNA_end_NF"; tag "basic"; tag "Ensembl_canonical"; tag "GENCODE_Primary"; havana_gene "OTTMUSG00000037035.1"; havana_transcript "OTTMUST00000095252.1";
chr5	HAVANA	exon	78622092	78622582	0	+	.	gene_id "ENSMUSG00000044058.9"; transcript_id "ENSMUST00000174153.2"; gene_type "processed_pseudogene"; gene_name "Mthfr-ps1"; transcript_type "processed_pseudogene"; transcript_name "Mthfr-ps1-201"; exon_number 2; exon_id "ENSMUSE00000936947.2"; level 2; transcript_support_level "NA"; mgi_id "MGI:2384077"; ont "PGO:0000004"; tag "mRNA_end_NF"; tag "basic"; tag "Ensembl_canonical"; tag "GENCODE_Primary"; havana_gene "OTTMUSG00000037035.1"; havana_transcript "OTTMUST00000095252.1";
chr5	HAVANA	gene	78688375	78688738	0	+	.	gene_id "ENSMUSG00000107309.2"; gene_type "processed_pseudogene"; gene_name "Gm43232"; level 2; mgi_id "MGI:5663369"; havana_gene "OTTMUSG00000056067.1";
chr5	HAVANA	transcript	78688375	78688738	0	+	.	gene_id "ENSMUSG00000107309.2"; transcript_id "ENSMUST00000201346.2"; gene_type "processed_pseudogene"; gene_name "Gm43232"; transcript_type "processed_pseudogene"; transcript_name "Gm43232-201"; level 2; transcript_support_level "NA"; mgi_id "MGI:5663369"; ont "PGO:0000004"; tag "basic"; tag "Ensembl_canonical"; tag "GENCODE_Primary"; havana_gene "OTTMUSG00000056067.1"; havana_transcript "OTTMUST00000138634.1";
chr5	HAVANA	exon	78688375	78688738	0	+	.	gene_id "ENSMUSG00000107309.2"; transcript_id "ENSMUST00000201346.2"; gene_type "processed_pseudogene"; gene_name "Gm43232"; transcript_type "processed_pseudogene"; transcript_name "Gm43232-201"; exon_number 1; exon_id "ENSMUSE00001359999.2"; level 2; transcript_support_level "NA"; mgi_id "MGI:5663369"; ont "PGO:0000004"; tag "basic"; tag "Ensembl_canonical"; tag "GENCODE_Primary"; havana_gene "OTTMUSG00000056067.1"; havana_transcript "OTTMUST00000138634.1";
chr5	sragcm37_mid	exon	78769353	78769461	0.00473534227722499	+	.	gene_id "sragcm37_gene_28372"; transcript_id "sragcm37_gene_28372_tx_2"; exon_id "chr5_78769353_78769461_+"; exonnum "1"; txlen "1073";
chr5	sragcm37_mid	exon	78815425	78815491	0.00473534227722499	+	.	gene_id "sragcm37_gene_28372"; transcript_id "sragcm37_gene_28372_tx_2"; exon_id "chr5_78815425_78815491_+"; exonnum "2"; txlen "1073";
chr5	sragcm37_ss	exon	78816685	78817581	0.00473534227722499	+	.	gene_id "sragcm37_gene_28372"; transcript_id "sragcm37_gene_28372_tx_2"; exon_id "chr5_78816685_78817581_+"; exonnum "3"; txlen "1073";
chr5	ENSEMBL	gene	78927706	78927841	0	+	.	gene_id "ENSMUSG00000077178.3"; gene_type "snoRNA"; gene_name "Gm25756"; level 3; mgi_id "MGI:5455533";
chr5	ENSEMBL	transcript	78927706	78927841	0	+	.	gene_id "ENSMUSG00000077178.3"; transcript_id "ENSMUST00000103990.3"; gene_type "snoRNA"; gene_name "Gm25756"; transcript_type "snoRNA"; transcript_name "Gm25756-201"; level 3; transcript_support_level "NA"; mgi_id "MGI:5455533"; tag "basic"; tag "Ensembl_canonical"; tag "GENCODE_Primary";
chr5	ENSEMBL	exon	78927706	78927841	0	+	.	gene_id "ENSMUSG00000077178.3"; transcript_id "ENSMUST00000103990.3"; gene_type "snoRNA"; gene_name "Gm25756"; transcript_type "snoRNA"; transcript_name "Gm25756-201"; exon_number 1; exon_id "ENSMUSE00000664143.2"; level 3; transcript_support_level "NA"; mgi_id "MGI:5455533"; tag "basic"; tag "Ensembl_canonical"; tag "GENCODE_Primary";
chr5	HAVANA	exon	79002682	79003012	0	+	.	gene_id "ENSMUSG00000134542.1"; transcript_id "ENSMUST00000325250.1"; gene_type "lncRNA"; gene_name "ENSMUSG00000134542"; transcript_type "lncRNA"; transcript_name "ENSMUST00000325250"; exon_number 1; exon_id "ENSMUSE00001641161.1"; level 2; tag "TAGENE";
chr5	HAVANA	transcript	79002682	79008162	0	+	.	gene_id "ENSMUSG00000134542.1"; transcript_id "ENSMUST00000325250.1"; gene_type "lncRNA"; gene_name "ENSMUSG00000134542"; transcript_type "lncRNA"; transcript_name "ENSMUST00000325250"; level 2; tag "TAGENE";
chr5	HAVANA	gene	79002682	79048131	0	+	.	gene_id "ENSMUSG00000134542.1"; gene_type "lncRNA"; gene_name "ENSMUSG00000134542"; level 2;
chr5	HAVANA	exon	79002733	79003012	0	+	.	gene_id "ENSMUSG00000134542.1"; transcript_id "ENSMUST00000325249.1"; gene_type "lncRNA"; gene_name "ENSMUSG00000134542"; transcript_type "lncRNA"; transcript_name "ENSMUST00000325249"; exon_number 1; exon_id "ENSMUSE00001641162.1"; level 2; tag "basic"; tag "TAGENE";
chr5	ENSEMBL_gcm37	exon	79002733	79003012	0.0136774534669371	+	.	gene_id "ENSMUSG00000134542.1"; transcript_id "ENSMUSG00000134542.1_tx_2"; exon_id "chr5_79002733_79003012_+"; exonnum "1"; txlen "702";
chr5	ENSEMBL_gcm37	exon	79002733	79003012	0.0115732298566391	+	.	gene_id "ENSMUSG00000134542.1"; transcript_id "ENSMUSG00000134542.1_tx_3"; exon_id "chr5_79002733_79003012_+"; exonnum "1"; txlen "856";
chr5	ENSEMBL_gcm37	exon	79002733	79003012	0.00315633541544702	+	.	gene_id "ENSMUSG00000134542.1"; transcript_id "ENSMUSG00000134542.1_tx_4"; exon_id "chr5_79002733_79003012_+"; exonnum "1"; txlen "1035";
chr5	HAVANA	transcript	79002733	79008952	0	+	.	gene_id "ENSMUSG00000134542.1"; transcript_id "ENSMUST00000325249.1"; gene_type "lncRNA"; gene_name "ENSMUSG00000134542"; transcript_type "lncRNA"; transcript_name "ENSMUST00000325249"; level 2; tag "basic"; tag "TAGENE";
chr5	HAVANA	exon	79008033	79008173	0	+	.	gene_id "ENSMUSG00000134542.1"; transcript_id "ENSMUST00000325248.1"; gene_type "lncRNA"; gene_name "ENSMUSG00000134542"; transcript_type "lncRNA"; transcript_name "ENSMUST00000325248"; exon_number 1; exon_id "ENSMUSE00001641159.1"; level 2; tag "basic"; tag "Ensembl_canonical"; tag "GENCODE_Primary"; tag "TAGENE";
chr5	HAVANA	transcript	79008033	79048131	0	+	.	gene_id "ENSMUSG00000134542.1"; transcript_id "ENSMUST00000325248.1"; gene_type "lncRNA"; gene_name "ENSMUSG00000134542"; transcript_type "lncRNA"; transcript_name "ENSMUST00000325248"; level 2; tag "basic"; tag "Ensembl_canonical"; tag "GENCODE_Primary"; tag "TAGENE";
chr5	sragcm37_mid	exon	79008034	79008173	0.0136774534669371	+	.	gene_id "ENSMUSG00000134542.1"; transcript_id "ENSMUSG00000134542.1_tx_2"; exon_id "chr5_79008034_79008173_+"; exonnum "2"; txlen "702";
chr5	sragcm37_mid	exon	79008034	79008173	0.0115732298566391	+	.	gene_id "ENSMUSG00000134542.1"; transcript_id "ENSMUSG00000134542.1_tx_3"; exon_id "chr5_79008034_79008173_+"; exonnum "2"; txlen "856";
chr5	sragcm37_mid	exon	79008034	79008173	0.00315633541544702	+	.	gene_id "ENSMUSG00000134542.1"; transcript_id "ENSMUSG00000134542.1_tx_4"; exon_id "chr5_79008034_79008173_+"; exonnum "2"; txlen "1035";
chr5	HAVANA	exon	79008034	79008952	0	+	.	gene_id "ENSMUSG00000134542.1"; transcript_id "ENSMUST00000325249.1"; gene_type "lncRNA"; gene_name "ENSMUSG00000134542"; transcript_type "lncRNA"; transcript_name "ENSMUST00000325249"; exon_number 2; exon_id "ENSMUSE00001641160.1"; level 2; tag "basic"; tag "TAGENE";
chr5	HAVANA	exon	79008037	79008162	0	+	.	gene_id "ENSMUSG00000134542.1"; transcript_id "ENSMUST00000325250.1"; gene_type "lncRNA"; gene_name "ENSMUSG00000134542"; transcript_type "lncRNA"; transcript_name "ENSMUST00000325250"; exon_number 2; exon_id "ENSMUSE00001641158.1"; level 2; tag "TAGENE";
chr5	sragcm37_mid	exon	79034146	79034324	0.00315633541544702	+	.	gene_id "ENSMUSG00000134542.1"; transcript_id "ENSMUSG00000134542.1_tx_4"; exon_id "chr5_79034146_79034324_+"; exonnum "3"; txlen "1035";
chr5	HAVANA	exon	79041643	79041796	0	+	.	gene_id "ENSMUSG00000134542.1"; transcript_id "ENSMUST00000325248.1"; gene_type "lncRNA"; gene_name "ENSMUSG00000134542"; transcript_type "lncRNA"; transcript_name "ENSMUST00000325248"; exon_number 2; exon_id "ENSMUSE00001641164.1"; level 2; tag "basic"; tag "Ensembl_canonical"; tag "GENCODE_Primary"; tag "TAGENE";
chr5	ENSEMBL_gcm37	exon	79041643	79041796	0.0115732298566391	+	.	gene_id "ENSMUSG00000134542.1"; transcript_id "ENSMUSG00000134542.1_tx_3"; exon_id "chr5_79041643_79041796_+"; exonnum "3"; txlen "856";
chr5	ENSEMBL_gcm37	exon	79041643	79041796	0.00315633541544702	+	.	gene_id "ENSMUSG00000134542.1"; transcript_id "ENSMUSG00000134542.1_tx_4"; exon_id "chr5_79041643_79041796_+"; exonnum "4"; txlen "1035";
chr5	HAVANA	exon	79047850	79048131	0	+	.	gene_id "ENSMUSG00000134542.1"; transcript_id "ENSMUST00000325248.1"; gene_type "lncRNA"; gene_name "ENSMUSG00000134542"; transcript_type "lncRNA"; transcript_name "ENSMUST00000325248"; exon_number 3; exon_id "ENSMUSE00001641163.1"; level 2; tag "basic"; tag "Ensembl_canonical"; tag "GENCODE_Primary"; tag "TAGENE";
chr5	ENSEMBL_gcm37	exon	79047850	79048131	0.0136774534669371	+	.	gene_id "ENSMUSG00000134542.1"; transcript_id "ENSMUSG00000134542.1_tx_2"; exon_id "chr5_79047850_79048131_+"; exonnum "3"; txlen "702";
chr5	ENSEMBL_gcm37	exon	79047850	79048131	0.0115732298566391	+	.	gene_id "ENSMUSG00000134542.1"; transcript_id "ENSMUSG00000134542.1_tx_3"; exon_id "chr5_79047850_79048131_+"; exonnum "4"; txlen "856";
chr5	ENSEMBL_gcm37	exon	79047850	79048131	0.00315633541544702	+	.	gene_id "ENSMUSG00000134542.1"; transcript_id "ENSMUSG00000134542.1_tx_4"; exon_id "chr5_79047850_79048131_+"; exonnum "5"; txlen "1035";
chr5	sragcm37_es	exon	79197570	79197999	0.186595455445833	+	.	gene_id "sragcm37_gene_17029"; transcript_id "sragcm37_gene_17029_tx_1"; exon_id "chr5_79197570_79197999_+"; exonnum "1"; txlen "720";
chr5	sragcm37_es	exon	79197570	79197999	0.0138443673519515	+	.	gene_id "sragcm37_gene_17029"; transcript_id "sragcm37_gene_17029_tx_2"; exon_id "chr5_79197570_79197999_+"; exonnum "1"; txlen "960";
chr5	sragcm37_mid	exon	79199021	79199076	0.186595455445833	+	.	gene_id "sragcm37_gene_17029"; transcript_id "sragcm37_gene_17029_tx_1"; exon_id "chr5_79199021_79199076_+"; exonnum "2"; txlen "720";
chr5	sragcm37_mid	exon	79199021	79199076	0.0138443673519515	+	.	gene_id "sragcm37_gene_17029"; transcript_id "sragcm37_gene_17029_tx_2"; exon_id "chr5_79199021_79199076_+"; exonnum "2"; txlen "960";
chr5	sragcm37_mid	exon	79205398	79205542	0.186595455445833	+	.	gene_id "sragcm37_gene_17029"; transcript_id "sragcm37_gene_17029_tx_1"; exon_id "chr5_79205398_79205542_+"; exonnum "3"; txlen "720";
chr5	sragcm37_ss	exon	79207084	79207172	0.186595455445833	+	.	gene_id "sragcm37_gene_17029"; transcript_id "sragcm37_gene_17029_tx_1"; exon_id "chr5_79207084_79207172_+"; exonnum "4"; txlen "720";
chr5	sragcm37_mid	exon	79242622	79242696	0.0138443673519515	+	.	gene_id "sragcm37_gene_17029"; transcript_id "sragcm37_gene_17029_tx_2"; exon_id "chr5_79242622_79242696_+"; exonnum "3"; txlen "960";
chr5	sragcm37_ss	exon	79243812	79244210	0.0138443673519515	+	.	gene_id "sragcm37_gene_17029"; transcript_id "sragcm37_gene_17029_tx_2"; exon_id "chr5_79243812_79244210_+"; exonnum "4"; txlen "960";
chr5	HAVANA	exon	79298740	79298882	0	+	.	gene_id "ENSMUSG00000129544.1"; transcript_id "ENSMUST00000294347.1"; gene_type "lncRNA"; gene_name "ENSMUSG00000129544"; transcript_type "lncRNA"; transcript_name "ENSMUST00000294347"; exon_number 1; exon_id "ENSMUSE00001582570.1"; level 2; tag "basic"; tag "Ensembl_canonical"; tag "GENCODE_Primary"; tag "TAGENE";
chr5	HAVANA	gene	79298740	79299452	0	+	.	gene_id "ENSMUSG00000129544.1"; gene_type "lncRNA"; gene_name "ENSMUSG00000129544"; level 2;
chr5	HAVANA	transcript	79298740	79299452	0	+	.	gene_id "ENSMUSG00000129544.1"; transcript_id "ENSMUST00000294347.1"; gene_type "lncRNA"; gene_name "ENSMUSG00000129544"; transcript_type "lncRNA"; transcript_name "ENSMUST00000294347"; level 2; tag "basic"; tag "Ensembl_canonical"; tag "GENCODE_Primary"; tag "TAGENE";
chr5	HAVANA	exon	79299232	79299452	0	+	.	gene_id "ENSMUSG00000129544.1"; transcript_id "ENSMUST00000294347.1"; gene_type "lncRNA"; gene_name "ENSMUSG00000129544"; transcript_type "lncRNA"; transcript_name "ENSMUST00000294347"; exon_number 2; exon_id "ENSMUSE00001582571.1"; level 2; tag "basic"; tag "Ensembl_canonical"; tag "GENCODE_Primary"; tag "TAGENE";
chr5	HAVANA	gene	79588044	79588061	0	+	.	gene_id "ENSMUSG00000107308.2"; gene_type "processed_pseudogene"; gene_name "Gm43234"; level 2; mgi_id "MGI:5663371"; havana_gene "OTTMUSG00000056069.1";
chr5	HAVANA	transcript	79588044	79588061	0	+	.	gene_id "ENSMUSG00000107308.2"; transcript_id "ENSMUST00000200713.2"; gene_type "processed_pseudogene"; gene_name "Gm43234"; transcript_type "processed_pseudogene"; transcript_name "Gm43234-201"; level 2; transcript_support_level "NA"; mgi_id "MGI:5663371"; ont "PGO:0000004"; tag "basic"; tag "Ensembl_canonical"; tag "GENCODE_Primary"; havana_gene "OTTMUSG00000056069.1"; havana_transcript "OTTMUST00000138636.1";
chr5	HAVANA	exon	79588044	79588061	0	+	.	gene_id "ENSMUSG00000107308.2"; transcript_id "ENSMUST00000200713.2"; gene_type "processed_pseudogene"; gene_name "Gm43234"; transcript_type "processed_pseudogene"; transcript_name "Gm43234-201"; exon_number 1; exon_id "ENSMUSE00001471487.2"; level 2; transcript_support_level "NA"; mgi_id "MGI:5663371"; ont "PGO:0000004"; tag "basic"; tag "Ensembl_canonical"; tag "GENCODE_Primary"; havana_gene "OTTMUSG00000056069.1"; havana_transcript "OTTMUST00000138636.1";
chr5	HAVANA	gene	79655248	79656358	0	+	.	gene_id "ENSMUSG00000107183.2"; gene_type "processed_pseudogene"; gene_name "Gm18452"; level 2; mgi_id "MGI:5010637"; havana_gene "OTTMUSG00000056070.1";
chr5	HAVANA	transcript	79655248	79656358	0	+	.	gene_id "ENSMUSG00000107183.2"; transcript_id "ENSMUST00000202968.2"; gene_type "processed_pseudogene"; gene_name "Gm18452"; transcript_type "processed_pseudogene"; transcript_name "Gm18452-201"; level 2; transcript_support_level "NA"; mgi_id "MGI:5010637"; ont "PGO:0000004"; tag "basic"; tag "Ensembl_canonical"; tag "GENCODE_Primary"; havana_gene "OTTMUSG00000056070.1"; havana_transcript "OTTMUST00000138637.1";
chr5	HAVANA	exon	79655248	79656358	0	+	.	gene_id "ENSMUSG00000107183.2"; transcript_id "ENSMUST00000202968.2"; gene_type "processed_pseudogene"; gene_name "Gm18452"; transcript_type "processed_pseudogene"; transcript_name "Gm18452-201"; exon_number 1; exon_id "ENSMUSE00001362425.2"; level 2; transcript_support_level "NA"; mgi_id "MGI:5010637"; ont "PGO:0000004"; tag "basic"; tag "Ensembl_canonical"; tag "GENCODE_Primary"; havana_gene "OTTMUSG00000056070.1"; havana_transcript "OTTMUST00000138637.1";
chr5	ENSEMBL	gene	80246755	80246861	0	+	.	gene_id "ENSMUSG00000119601.1"; gene_type "snRNA"; gene_name "Gm24304"; level 3; mgi_id "MGI:5454081";
chr5	ENSEMBL	transcript	80246755	80246861	0	+	.	gene_id "ENSMUSG00000119601.1"; transcript_id "ENSMUST00000239632.1"; gene_type "snRNA"; gene_name "Gm24304"; transcript_type "snRNA"; transcript_name "Gm24304-201"; level 3; mgi_id "MGI:5454081"; tag "basic"; tag "Ensembl_canonical"; tag "GENCODE_Primary";
chr5	ENSEMBL	exon	80246755	80246861	0	+	.	gene_id "ENSMUSG00000119601.1"; transcript_id "ENSMUST00000239632.1"; gene_type "snRNA"; gene_name "Gm24304"; transcript_type "snRNA"; transcript_name "Gm24304-201"; exon_number 1; exon_id "ENSMUSE00011467604.2"; level 3; mgi_id "MGI:5454081"; tag "basic"; tag "Ensembl_canonical"; tag "GENCODE_Primary";
chr5	sragcm37_es	exon	80521931	80522946	0.0536577020625994	+	.	gene_id "sragcm37_gene_33501"; transcript_id "sragcm37_gene_33501_tx_1"; exon_id "chr5_80521931_80522946_+"; exonnum "1"; txlen "1462";
chr5	sragcm37_es	exon	80521931	80522946	0.00904816152428147	+	.	gene_id "sragcm37_gene_33501"; transcript_id "sragcm37_gene_33501_tx_2"; exon_id "chr5_80521931_80522946_+"; exonnum "1"; txlen "1702";
chr5	sragcm37_mid	exon	80537506	80537609	0.00904816152428147	+	.	gene_id "sragcm37_gene_33501"; transcript_id "sragcm37_gene_33501_tx_2"; exon_id "chr5_80537506_80537609_+"; exonnum "2"; txlen "1702";
chr5	sragcm37_mid	exon	80538490	80538625	0.00904816152428147	+	.	gene_id "sragcm37_gene_33501"; transcript_id "sragcm37_gene_33501_tx_2"; exon_id "chr5_80538490_80538625_+"; exonnum "3"; txlen "1702";
chr5	sragcm37_ss	exon	80544329	80544774	0.0536577020625994	+	.	gene_id "sragcm37_gene_33501"; transcript_id "sragcm37_gene_33501_tx_1"; exon_id "chr5_80544329_80544774_+"; exonnum "2"; txlen "1462";
chr5	sragcm37_ss	exon	80544329	80544774	0.00904816152428147	+	.	gene_id "sragcm37_gene_33501"; transcript_id "sragcm37_gene_33501_tx_2"; exon_id "chr5_80544329_80544774_+"; exonnum "4"; txlen "1702";
chr5	HAVANA	exon	80797068	80797180	0	+	.	gene_id "ENSMUSG00000137734.1"; transcript_id "ENSMUST00000343240.1"; gene_type "lncRNA"; gene_name "ENSMUSG00000137734"; transcript_type "lncRNA"; transcript_name "ENSMUST00000343240"; exon_number 1; exon_id "ENSMUSE00001676176.1"; level 2; tag "basic"; tag "Ensembl_canonical"; tag "GENCODE_Primary"; tag "TAGENE";
chr5	HAVANA	gene	80797068	80800099	0	+	.	gene_id "ENSMUSG00000137734.1"; gene_type "lncRNA"; gene_name "ENSMUSG00000137734"; level 2;
chr5	HAVANA	transcript	80797068	80800099	0	+	.	gene_id "ENSMUSG00000137734.1"; transcript_id "ENSMUST00000343240.1"; gene_type "lncRNA"; gene_name "ENSMUSG00000137734"; transcript_type "lncRNA"; transcript_name "ENSMUST00000343240"; level 2; tag "basic"; tag "Ensembl_canonical"; tag "GENCODE_Primary"; tag "TAGENE";
chr5	HAVANA	exon	80799894	80800099	0	+	.	gene_id "ENSMUSG00000137734.1"; transcript_id "ENSMUST00000343240.1"; gene_type "lncRNA"; gene_name "ENSMUSG00000137734"; transcript_type "lncRNA"; transcript_name "ENSMUST00000343240"; exon_number 2; exon_id "ENSMUSE00001676175.1"; level 2; tag "basic"; tag "Ensembl_canonical"; tag "GENCODE_Primary"; tag "TAGENE";
chr5	ENSEMBL	gene	81041501	81041603	0	+	.	gene_id "ENSMUSG00000065235.3"; gene_type "snRNA"; gene_name "Gm22974"; level 3; mgi_id "MGI:5452751";
chr5	ENSEMBL	transcript	81041501	81041603	0	+	.	gene_id "ENSMUSG00000065235.3"; transcript_id "ENSMUST00000083301.3"; gene_type "snRNA"; gene_name "Gm22974"; transcript_type "snRNA"; transcript_name "Gm22974-201"; level 3; transcript_support_level "NA"; mgi_id "MGI:5452751"; tag "basic"; tag "Ensembl_canonical"; tag "GENCODE_Primary";
chr5	ENSEMBL	exon	81041501	81041603	0	+	.	gene_id "ENSMUSG00000065235.3"; transcript_id "ENSMUST00000083301.3"; gene_type "snRNA"; gene_name "Gm22974"; transcript_type "snRNA"; transcript_name "Gm22974-201"; exon_number 1; exon_id "ENSMUSE00000522460.2"; level 3; transcript_support_level "NA"; mgi_id "MGI:5452751"; tag "basic"; tag "Ensembl_canonical"; tag "GENCODE_Primary";
chr5	HAVANA	exon	81167985	81169192	0	+	.	gene_id "ENSMUSG00000037605.18"; transcript_id "ENSMUST00000147226.8"; gene_type "protein_coding"; gene_name "Adgrl3"; transcript_type "retained_intron"; transcript_name "Adgrl3-227"; exon_number 1; exon_id "ENSMUSE00000734690.2"; level 2; transcript_support_level "1"; mgi_id "MGI:2441950"; havana_gene "OTTMUSG00000029552.1"; havana_transcript "OTTMUST00000073280.1";
chr5	HAVANA	transcript	81167985	81536631	0	+	.	gene_id "ENSMUSG00000037605.18"; transcript_id "ENSMUST00000147226.8"; gene_type "protein_coding"; gene_name "Adgrl3"; transcript_type "retained_intron"; transcript_name "Adgrl3-227"; level 2; transcript_support_level "1"; mgi_id "MGI:2441950"; havana_gene "OTTMUSG00000029552.1"; havana_transcript "OTTMUST00000073280.1";
chr5	HAVANA	gene	81167985	81972980	0	+	.	gene_id "ENSMUSG00000037605.18"; gene_type "protein_coding"; gene_name "Adgrl3"; level 2; mgi_id "MGI:2441950"; tag "ncRNA_host"; tag "overlapping_locus"; havana_gene "OTTMUSG00000029552.1";
chr5	HAVANA	exon	81168418	81169192	0	+	.	gene_id "ENSMUSG00000037605.18"; transcript_id "ENSMUST00000132375.8"; gene_type "protein_coding"; gene_name "Adgrl3"; transcript_type "nonsense_mediated_decay"; transcript_name "Adgrl3-222"; exon_number 1; exon_id "ENSMUSE00000743074.2"; level 2; protein_id "ENSMUSP00000117211.2"; transcript_support_level "1"; mgi_id "MGI:2441950"; havana_gene "OTTMUSG00000029552.1"; havana_transcript "OTTMUST00000073256.1";
chr5	HAVANA	UTR	81168418	81169192	0	+	.	gene_id "ENSMUSG00000037605.18"; transcript_id "ENSMUST00000132375.8"; gene_type "protein_coding"; gene_name "Adgrl3"; transcript_type "nonsense_mediated_decay"; transcript_name "Adgrl3-222"; exon_number 1; exon_id "ENSMUSE00000743074.2"; level 2; protein_id "ENSMUSP00000117211.2"; transcript_support_level "1"; mgi_id "MGI:2441950"; havana_gene "OTTMUSG00000029552.1"; havana_transcript "OTTMUST00000073256.1";
chr5	HAVANA	transcript	81168418	81944481	0	+	.	gene_id "ENSMUSG00000037605.18"; transcript_id "ENSMUST00000132375.8"; gene_type "protein_coding"; gene_name "Adgrl3"; transcript_type "nonsense_mediated_decay"; transcript_name "Adgrl3-222"; level 2; protein_id "ENSMUSP00000117211.2"; transcript_support_level "1"; mgi_id "MGI:2441950"; havana_gene "OTTMUSG00000029552.1"; havana_transcript "OTTMUST00000073256.1";
chr5	HAVANA	exon	81168599	81169192	0	+	.	gene_id "ENSMUSG00000037605.18"; transcript_id "ENSMUST00000149280.8"; gene_type "protein_coding"; gene_name "Adgrl3"; transcript_type "retained_intron"; transcript_name "Adgrl3-230"; exon_number 1; exon_id "ENSMUSE00000828031.2"; level 2; transcript_support_level "1"; mgi_id "MGI:2441950"; havana_gene "OTTMUSG00000029552.1"; havana_transcript "OTTMUST00000073276.1";
chr5	HAVANA	transcript	81168599	81836590	0	+	.	gene_id "ENSMUSG00000037605.18"; transcript_id "ENSMUST00000149280.8"; gene_type "protein_coding"; gene_name "Adgrl3"; transcript_type "retained_intron"; transcript_name "Adgrl3-230"; level 2; transcript_support_level "1"; mgi_id "MGI:2441950"; havana_gene "OTTMUSG00000029552.1"; havana_transcript "OTTMUST00000073276.1";
chr5	HAVANA	exon	81168602	81169192	0	+	.	gene_id "ENSMUSG00000037605.18"; transcript_id "ENSMUST00000136104.8"; gene_type "protein_coding"; gene_name "Adgrl3"; transcript_type "retained_intron"; transcript_name "Adgrl3-225"; exon_number 1; exon_id "ENSMUSE00000785950.2"; level 2; transcript_support_level "1"; mgi_id "MGI:2441950"; havana_gene "OTTMUSG00000029552.1"; havana_transcript "OTTMUST00000073275.1";
chr5	HAVANA	transcript	81168602	81836587	0	+	.	gene_id "ENSMUSG00000037605.18"; transcript_id "ENSMUST00000136104.8"; gene_type "protein_coding"; gene_name "Adgrl3"; transcript_type "retained_intron"; transcript_name "Adgrl3-225"; level 2; transcript_support_level "1"; mgi_id "MGI:2441950"; havana_gene "OTTMUSG00000029552.1"; havana_transcript "OTTMUST00000073275.1";
chr5	HAVANA	exon	81168843	81169192	0	+	.	gene_id "ENSMUSG00000037605.18"; transcript_id "ENSMUST00000148923.2"; gene_type "protein_coding"; gene_name "Adgrl3"; transcript_type "retained_intron"; transcript_name "Adgrl3-229"; exon_number 1; exon_id "ENSMUSE00000778212.2"; level 2; transcript_support_level "3"; mgi_id "MGI:2441950"; havana_gene "OTTMUSG00000029552.1"; havana_transcript "OTTMUST00000073284.1";
chr5	HAVANA	transcript	81168843	81215801	0	+	.	gene_id "ENSMUSG00000037605.18"; transcript_id "ENSMUST00000148923.2"; gene_type "protein_coding"; gene_name "Adgrl3"; transcript_type "retained_intron"; transcript_name "Adgrl3-229"; level 2; transcript_support_level "3"; mgi_id "MGI:2441950"; havana_gene "OTTMUSG00000029552.1"; havana_transcript "OTTMUST00000073284.1";
chr5	HAVANA	exon	81169046	81169192	0	+	.	gene_id "ENSMUSG00000037605.18"; transcript_id "ENSMUST00000140356.8"; gene_type "protein_coding"; gene_name "Adgrl3"; transcript_type "retained_intron"; transcript_name "Adgrl3-226"; exon_number 1; exon_id "ENSMUSE00000739183.2"; level 2; transcript_support_level "1"; mgi_id "MGI:2441950"; havana_gene "OTTMUSG00000029552.1"; havana_transcript "OTTMUST00000073279.1";
chr5	HAVANA	transcript	81169046	81615457	0	+	.	gene_id "ENSMUSG00000037605.18"; transcript_id "ENSMUST00000140356.8"; gene_type "protein_coding"; gene_name "Adgrl3"; transcript_type "retained_intron"; transcript_name "Adgrl3-226"; level 2; transcript_support_level "1"; mgi_id "MGI:2441950"; havana_gene "OTTMUSG00000029552.1"; havana_transcript "OTTMUST00000073279.1";
chr5	HAVANA	exon	81169049	81169192	0	+	.	gene_id "ENSMUSG00000037605.18"; transcript_id "ENSMUST00000117253.8"; gene_type "protein_coding"; gene_name "Adgrl3"; transcript_type "protein_coding"; transcript_name "Adgrl3-202"; exon_number 1; exon_id "ENSMUSE00000712897.2"; level 2; protein_id "ENSMUSP00000112470.2"; transcript_support_level "1"; mgi_id "MGI:2441950"; tag "basic"; havana_gene "OTTMUSG00000029552.1"; havana_transcript "OTTMUST00000073260.1";
chr5	HAVANA	UTR	81169049	81169192	0	+	.	gene_id "ENSMUSG00000037605.18"; transcript_id "ENSMUST00000117253.8"; gene_type "protein_coding"; gene_name "Adgrl3"; transcript_type "protein_coding"; transcript_name "Adgrl3-202"; exon_number 1; exon_id "ENSMUSE00000712897.2"; level 2; protein_id "ENSMUSP00000112470.2"; transcript_support_level "1"; mgi_id "MGI:2441950"; tag "basic"; havana_gene "OTTMUSG00000029552.1"; havana_transcript "OTTMUST00000073260.1";
chr5	HAVANA	transcript	81169049	81940825	0	+	.	gene_id "ENSMUSG00000037605.18"; transcript_id "ENSMUST00000117253.8"; gene_type "protein_coding"; gene_name "Adgrl3"; transcript_type "protein_coding"; transcript_name "Adgrl3-202"; level 2; protein_id "ENSMUSP00000112470.2"; transcript_support_level "1"; mgi_id "MGI:2441950"; tag "basic"; havana_gene "OTTMUSG00000029552.1"; havana_transcript "OTTMUST00000073260.1";
chr5	HAVANA	exon	81169087	81169192	0	+	.	gene_id "ENSMUSG00000037605.18"; transcript_id "ENSMUST00000120128.8"; gene_type "protein_coding"; gene_name "Adgrl3"; transcript_type "protein_coding"; transcript_name "Adgrl3-210"; exon_number 1; exon_id "ENSMUSE00000715465.2"; level 2; protein_id "ENSMUSP00000113208.2"; transcript_support_level "5"; mgi_id "MGI:2441950"; tag "not_organism_supported"; tag "basic"; havana_gene "OTTMUSG00000029552.1"; havana_transcript "OTTMUST00000073261.1";
chr5	HAVANA	UTR	81169087	81169192	0	+	.	gene_id "ENSMUSG00000037605.18"; transcript_id "ENSMUST00000120128.8"; gene_type "protein_coding"; gene_name "Adgrl3"; transcript_type "protein_coding"; transcript_name "Adgrl3-210"; exon_number 1; exon_id "ENSMUSE00000715465.2"; level 2; protein_id "ENSMUSP00000113208.2"; transcript_support_level "5"; mgi_id "MGI:2441950"; tag "not_organism_supported"; tag "basic"; havana_gene "OTTMUSG00000029552.1"; havana_transcript "OTTMUST00000073261.1";
chr5	HAVANA	transcript	81169087	81944492	0	+	.	gene_id "ENSMUSG00000037605.18"; transcript_id "ENSMUST00000120128.8"; gene_type "protein_coding"; gene_name "Adgrl3"; transcript_type "protein_coding"; transcript_name "Adgrl3-210"; level 2; protein_id "ENSMUSP00000113208.2"; transcript_support_level "5"; mgi_id "MGI:2441950"; tag "not_organism_supported"; tag "basic"; havana_gene "OTTMUSG00000029552.1"; havana_transcript "OTTMUST00000073261.1";
chr5	HAVANA	exon	81169440	81169701	0	+	.	gene_id "ENSMUSG00000037605.18"; transcript_id "ENSMUST00000121707.8"; gene_type "protein_coding"; gene_name "Adgrl3"; transcript_type "protein_coding"; transcript_name "Adgrl3-216"; exon_number 1; exon_id "ENSMUSE00000543309.2"; level 2; protein_id "ENSMUSP00000112823.2"; transcript_support_level "5"; mgi_id "MGI:2441950"; tag "basic"; havana_gene "OTTMUSG00000029552.1"; havana_transcript "OTTMUST00000073255.1";
chr5	HAVANA	UTR	81169440	81169701	0	+	.	gene_id "ENSMUSG00000037605.18"; transcript_id "ENSMUST00000121707.8"; gene_type "protein_coding"; gene_name "Adgrl3"; transcript_type "protein_coding"; transcript_name "Adgrl3-216"; exon_number 1; exon_id "ENSMUSE00000543309.2"; level 2; protein_id "ENSMUSP00000112823.2"; transcript_support_level "5"; mgi_id "MGI:2441950"; tag "basic"; havana_gene "OTTMUSG00000029552.1"; havana_transcript "OTTMUST00000073255.1";
chr5	HAVANA	transcript	81169440	81944482	0	+	.	gene_id "ENSMUSG00000037605.18"; transcript_id "ENSMUST00000121707.8"; gene_type "protein_coding"; gene_name "Adgrl3"; transcript_type "protein_coding"; transcript_name "Adgrl3-216"; level 2; protein_id "ENSMUSP00000112823.2"; transcript_support_level "5"; mgi_id "MGI:2441950"; tag "basic"; havana_gene "OTTMUSG00000029552.1"; havana_transcript "OTTMUST00000073255.1";
chr5	HAVANA	exon	81169638	81170029	0	+	.	gene_id "ENSMUSG00000037605.18"; transcript_id "ENSMUST00000132634.8"; gene_type "protein_coding"; gene_name "Adgrl3"; transcript_type "protein_coding_CDS_not_defined"; transcript_name "Adgrl3-223"; exon_number 1; exon_id "ENSMUSE00000791431.2"; level 2; transcript_support_level "5"; mgi_id "MGI:2441950"; havana_gene "OTTMUSG00000029552.1"; havana_transcript "OTTMUST00000073285.1";
chr5	HAVANA	transcript	81169638	81345434	0	+	.	gene_id "ENSMUSG00000037605.18"; transcript_id "ENSMUST00000132634.8"; gene_type "protein_coding"; gene_name "Adgrl3"; transcript_type "protein_coding_CDS_not_defined"; transcript_name "Adgrl3-223"; level 2; transcript_support_level "5"; mgi_id "MGI:2441950"; havana_gene "OTTMUSG00000029552.1"; havana_transcript "OTTMUST00000073285.1";
chr5	HAVANA	exon	81169639	81169662	0	+	.	gene_id "ENSMUSG00000037605.18"; transcript_id "ENSMUST00000153264.8"; gene_type "protein_coding"; gene_name "Adgrl3"; transcript_type "protein_coding_CDS_not_defined"; transcript_name "Adgrl3-231"; exon_number 1; exon_id "ENSMUSE00000833664.2"; level 2; transcript_support_level "5"; mgi_id "MGI:2441950"; havana_gene "OTTMUSG00000029552.1"; havana_transcript "OTTMUST00000073286.1";
chr5	HAVANA	transcript	81169639	81944481	0	+	.	gene_id "ENSMUSG00000037605.18"; transcript_id "ENSMUST00000153264.8"; gene_type "protein_coding"; gene_name "Adgrl3"; transcript_type "protein_coding_CDS_not_defined"; transcript_name "Adgrl3-231"; level 2; transcript_support_level "5"; mgi_id "MGI:2441950"; havana_gene "OTTMUSG00000029552.1"; havana_transcript "OTTMUST00000073286.1";
chr5	HAVANA	exon	81169657	81169701	0	+	.	gene_id "ENSMUSG00000037605.18"; transcript_id "ENSMUST00000127046.2"; gene_type "protein_coding"; gene_name "Adgrl3"; transcript_type "retained_intron"; transcript_name "Adgrl3-221"; exon_number 1; exon_id "ENSMUSE00000742052.2"; level 2; transcript_support_level "1"; mgi_id "MGI:2441950"; havana_gene "OTTMUSG00000029552.1"; havana_transcript "OTTMUST00000073278.1";
chr5	HAVANA	transcript	81169657	81708898	0	+	.	gene_id "ENSMUSG00000037605.18"; transcript_id "ENSMUST00000127046.2"; gene_type "protein_coding"; gene_name "Adgrl3"; transcript_type "retained_intron"; transcript_name "Adgrl3-221"; level 2; transcript_support_level "1"; mgi_id "MGI:2441950"; havana_gene "OTTMUSG00000029552.1"; havana_transcript "OTTMUST00000073278.1";
chr5	HAVANA	exon	81215538	81215568	0	+	.	gene_id "ENSMUSG00000037605.18"; transcript_id "ENSMUST00000147226.8"; gene_type "protein_coding"; gene_name "Adgrl3"; transcript_type "retained_intron"; transcript_name "Adgrl3-227"; exon_number 2; exon_id "ENSMUSE00000543344.2"; level 2; transcript_support_level "1"; mgi_id "MGI:2441950"; havana_gene "OTTMUSG00000029552.1"; havana_transcript "OTTMUST00000073280.1";
chr5	HAVANA	exon	81215538	81215568	0	+	.	gene_id "ENSMUSG00000037605.18"; transcript_id "ENSMUST00000132375.8"; gene_type "protein_coding"; gene_name "Adgrl3"; transcript_type "nonsense_mediated_decay"; transcript_name "Adgrl3-222"; exon_number 2; exon_id "ENSMUSE00000543344.2"; level 2; protein_id "ENSMUSP00000117211.2"; transcript_support_level "1"; mgi_id "MGI:2441950"; havana_gene "OTTMUSG00000029552.1"; havana_transcript "OTTMUST00000073256.1";
chr5	HAVANA	UTR	81215538	81215568	0	+	.	gene_id "ENSMUSG00000037605.18"; transcript_id "ENSMUST00000132375.8"; gene_type "protein_coding"; gene_name "Adgrl3"; transcript_type "nonsense_mediated_decay"; transcript_name "Adgrl3-222"; exon_number 2; exon_id "ENSMUSE00000543344.2"; level 2; protein_id "ENSMUSP00000117211.2"; transcript_support_level "1"; mgi_id "MGI:2441950"; havana_gene "OTTMUSG00000029552.1"; havana_transcript "OTTMUST00000073256.1";
chr5	HAVANA	exon	81215538	81215568	0	+	.	gene_id "ENSMUSG00000037605.18"; transcript_id "ENSMUST00000149280.8"; gene_type "protein_coding"; gene_name "Adgrl3"; transcript_type "retained_intron"; transcript_name "Adgrl3-230"; exon_number 2; exon_id "ENSMUSE00000543344.2"; level 2; transcript_support_level "1"; mgi_id "MGI:2441950"; havana_gene "OTTMUSG00000029552.1"; havana_transcript "OTTMUST00000073276.1";
chr5	HAVANA	exon	81215538	81215568	0	+	.	gene_id "ENSMUSG00000037605.18"; transcript_id "ENSMUST00000140356.8"; gene_type "protein_coding"; gene_name "Adgrl3"; transcript_type "retained_intron"; transcript_name "Adgrl3-226"; exon_number 2; exon_id "ENSMUSE00000543344.2"; level 2; transcript_support_level "1"; mgi_id "MGI:2441950"; havana_gene "OTTMUSG00000029552.1"; havana_transcript "OTTMUST00000073279.1";
chr5	HAVANA	exon	81215538	81215568	0	+	.	gene_id "ENSMUSG00000037605.18"; transcript_id "ENSMUST00000117253.8"; gene_type "protein_coding"; gene_name "Adgrl3"; transcript_type "protein_coding"; transcript_name "Adgrl3-202"; exon_number 2; exon_id "ENSMUSE00000543344.2"; level 2; protein_id "ENSMUSP00000112470.2"; transcript_support_level "1"; mgi_id "MGI:2441950"; tag "basic"; havana_gene "OTTMUSG00000029552.1"; havana_transcript "OTTMUST00000073260.1";
chr5	HAVANA	UTR	81215538	81215568	0	+	.	gene_id "ENSMUSG00000037605.18"; transcript_id "ENSMUST00000117253.8"; gene_type "protein_coding"; gene_name "Adgrl3"; transcript_type "protein_coding"; transcript_name "Adgrl3-202"; exon_number 2; exon_id "ENSMUSE00000543344.2"; level 2; protein_id "ENSMUSP00000112470.2"; transcript_support_level "1"; mgi_id "MGI:2441950"; tag "basic"; havana_gene "OTTMUSG00000029552.1"; havana_transcript "OTTMUST00000073260.1";
chr5	HAVANA	exon	81215538	81215568	0	+	.	gene_id "ENSMUSG00000037605.18"; transcript_id "ENSMUST00000121707.8"; gene_type "protein_coding"; gene_name "Adgrl3"; transcript_type "protein_coding"; transcript_name "Adgrl3-216"; exon_number 2; exon_id "ENSMUSE00000543344.2"; level 2; protein_id "ENSMUSP00000112823.2"; transcript_support_level "5"; mgi_id "MGI:2441950"; tag "basic"; havana_gene "OTTMUSG00000029552.1"; havana_transcript "OTTMUST00000073255.1";
chr5	HAVANA	UTR	81215538	81215568	0	+	.	gene_id "ENSMUSG00000037605.18"; transcript_id "ENSMUST00000121707.8"; gene_type "protein_coding"; gene_name "Adgrl3"; transcript_type "protein_coding"; transcript_name "Adgrl3-216"; exon_number 2; exon_id "ENSMUSE00000543344.2"; level 2; protein_id "ENSMUSP00000112823.2"; transcript_support_level "5"; mgi_id "MGI:2441950"; tag "basic"; havana_gene "OTTMUSG00000029552.1"; havana_transcript "OTTMUST00000073255.1";
chr5	HAVANA	exon	81215538	81215568	0	+	.	gene_id "ENSMUSG00000037605.18"; transcript_id "ENSMUST00000132634.8"; gene_type "protein_coding"; gene_name "Adgrl3"; transcript_type "protein_coding_CDS_not_defined"; transcript_name "Adgrl3-223"; exon_number 2; exon_id "ENSMUSE00000543344.2"; level 2; transcript_support_level "5"; mgi_id "MGI:2441950"; havana_gene "OTTMUSG00000029552.1"; havana_transcript "OTTMUST00000073285.1";
chr5	HAVANA	exon	81215538	81215568	0	+	.	gene_id "ENSMUSG00000037605.18"; transcript_id "ENSMUST00000153264.8"; gene_type "protein_coding"; gene_name "Adgrl3"; transcript_type "protein_coding_CDS_not_defined"; transcript_name "Adgrl3-231"; exon_number 2; exon_id "ENSMUSE00000543344.2"; level 2; transcript_support_level "5"; mgi_id "MGI:2441950"; havana_gene "OTTMUSG00000029552.1"; havana_transcript "OTTMUST00000073286.1";
chr5	HAVANA	exon	81215538	81215568	0	+	.	gene_id "ENSMUSG00000037605.18"; transcript_id "ENSMUST00000127046.2"; gene_type "protein_coding"; gene_name "Adgrl3"; transcript_type "retained_intron"; transcript_name "Adgrl3-221"; exon_number 2; exon_id "ENSMUSE00000543344.2"; level 2; transcript_support_level "1"; mgi_id "MGI:2441950"; havana_gene "OTTMUSG00000029552.1"; havana_transcript "OTTMUST00000073278.1";
chr5	HAVANA	exon	81215538	81215801	0	+	.	gene_id "ENSMUSG00000037605.18"; transcript_id "ENSMUST00000148923.2"; gene_type "protein_coding"; gene_name "Adgrl3"; transcript_type "retained_intron"; transcript_name "Adgrl3-229"; exon_number 2; exon_id "ENSMUSE00000745764.2"; level 2; transcript_support_level "3"; mgi_id "MGI:2441950"; havana_gene "OTTMUSG00000029552.1"; havana_transcript "OTTMUST00000073284.1";
chr5	HAVANA	exon	81345413	81345434	0	+	.	gene_id "ENSMUSG00000037605.18"; transcript_id "ENSMUST00000132634.8"; gene_type "protein_coding"; gene_name "Adgrl3"; transcript_type "protein_coding_CDS_not_defined"; transcript_name "Adgrl3-223"; exon_number 3; exon_id "ENSMUSE00000801527.2"; level 2; transcript_support_level "5"; mgi_id "MGI:2441950"; havana_gene "OTTMUSG00000029552.1"; havana_transcript "OTTMUST00000073285.1";
chr5	HAVANA	exon	81345413	81345478	0	+	.	gene_id "ENSMUSG00000037605.18"; transcript_id "ENSMUST00000147226.8"; gene_type "protein_coding"; gene_name "Adgrl3"; transcript_type "retained_intron"; transcript_name "Adgrl3-227"; exon_number 3; exon_id "ENSMUSE00000543343.2"; level 2; transcript_support_level "1"; mgi_id "MGI:2441950"; havana_gene "OTTMUSG00000029552.1"; havana_transcript "OTTMUST00000073280.1";
chr5	HAVANA	exon	81345413	81345478	0	+	.	gene_id "ENSMUSG00000037605.18"; transcript_id "ENSMUST00000132375.8"; gene_type "protein_coding"; gene_name "Adgrl3"; transcript_type "nonsense_mediated_decay"; transcript_name "Adgrl3-222"; exon_number 3; exon_id "ENSMUSE00000543343.2"; level 2; protein_id "ENSMUSP00000117211.2"; transcript_support_level "1"; mgi_id "MGI:2441950"; havana_gene "OTTMUSG00000029552.1"; havana_transcript "OTTMUST00000073256.1";
chr5	HAVANA	UTR	81345413	81345478	0	+	.	gene_id "ENSMUSG00000037605.18"; transcript_id "ENSMUST00000132375.8"; gene_type "protein_coding"; gene_name "Adgrl3"; transcript_type "nonsense_mediated_decay"; transcript_name "Adgrl3-222"; exon_number 3; exon_id "ENSMUSE00000543343.2"; level 2; protein_id "ENSMUSP00000117211.2"; transcript_support_level "1"; mgi_id "MGI:2441950"; havana_gene "OTTMUSG00000029552.1"; havana_transcript "OTTMUST00000073256.1";
chr5	HAVANA	exon	81345413	81345478	0	+	.	gene_id "ENSMUSG00000037605.18"; transcript_id "ENSMUST00000149280.8"; gene_type "protein_coding"; gene_name "Adgrl3"; transcript_type "retained_intron"; transcript_name "Adgrl3-230"; exon_number 3; exon_id "ENSMUSE00000543343.2"; level 2; transcript_support_level "1"; mgi_id "MGI:2441950"; havana_gene "OTTMUSG00000029552.1"; havana_transcript "OTTMUST00000073276.1";
chr5	HAVANA	exon	81345413	81345478	0	+	.	gene_id "ENSMUSG00000037605.18"; transcript_id "ENSMUST00000136104.8"; gene_type "protein_coding"; gene_name "Adgrl3"; transcript_type "retained_intron"; transcript_name "Adgrl3-225"; exon_number 2; exon_id "ENSMUSE00000543343.2"; level 2; transcript_support_level "1"; mgi_id "MGI:2441950"; havana_gene "OTTMUSG00000029552.1"; havana_transcript "OTTMUST00000073275.1";
chr5	HAVANA	exon	81345413	81345478	0	+	.	gene_id "ENSMUSG00000037605.18"; transcript_id "ENSMUST00000140356.8"; gene_type "protein_coding"; gene_name "Adgrl3"; transcript_type "retained_intron"; transcript_name "Adgrl3-226"; exon_number 3; exon_id "ENSMUSE00000543343.2"; level 2; transcript_support_level "1"; mgi_id "MGI:2441950"; havana_gene "OTTMUSG00000029552.1"; havana_transcript "OTTMUST00000073279.1";
chr5	HAVANA	exon	81345413	81345478	0	+	.	gene_id "ENSMUSG00000037605.18"; transcript_id "ENSMUST00000117253.8"; gene_type "protein_coding"; gene_name "Adgrl3"; transcript_type "protein_coding"; transcript_name "Adgrl3-202"; exon_number 3; exon_id "ENSMUSE00000543343.2"; level 2; protein_id "ENSMUSP00000112470.2"; transcript_support_level "1"; mgi_id "MGI:2441950"; tag "basic"; havana_gene "OTTMUSG00000029552.1"; havana_transcript "OTTMUST00000073260.1";
chr5	HAVANA	UTR	81345413	81345478	0	+	.	gene_id "ENSMUSG00000037605.18"; transcript_id "ENSMUST00000117253.8"; gene_type "protein_coding"; gene_name "Adgrl3"; transcript_type "protein_coding"; transcript_name "Adgrl3-202"; exon_number 3; exon_id "ENSMUSE00000543343.2"; level 2; protein_id "ENSMUSP00000112470.2"; transcript_support_level "1"; mgi_id "MGI:2441950"; tag "basic"; havana_gene "OTTMUSG00000029552.1"; havana_transcript "OTTMUST00000073260.1";
chr5	HAVANA	exon	81345413	81345478	0	+	.	gene_id "ENSMUSG00000037605.18"; transcript_id "ENSMUST00000120128.8"; gene_type "protein_coding"; gene_name "Adgrl3"; transcript_type "protein_coding"; transcript_name "Adgrl3-210"; exon_number 2; exon_id "ENSMUSE00000543343.2"; level 2; protein_id "ENSMUSP00000113208.2"; transcript_support_level "5"; mgi_id "MGI:2441950"; tag "not_organism_supported"; tag "basic"; havana_gene "OTTMUSG00000029552.1"; havana_transcript "OTTMUST00000073261.1";
chr5	HAVANA	UTR	81345413	81345478	0	+	.	gene_id "ENSMUSG00000037605.18"; transcript_id "ENSMUST00000120128.8"; gene_type "protein_coding"; gene_name "Adgrl3"; transcript_type "protein_coding"; transcript_name "Adgrl3-210"; exon_number 2; exon_id "ENSMUSE00000543343.2"; level 2; protein_id "ENSMUSP00000113208.2"; transcript_support_level "5"; mgi_id "MGI:2441950"; tag "not_organism_supported"; tag "basic"; havana_gene "OTTMUSG00000029552.1"; havana_transcript "OTTMUST00000073261.1";
chr5	HAVANA	exon	81345413	81345478	0	+	.	gene_id "ENSMUSG00000037605.18"; transcript_id "ENSMUST00000121707.8"; gene_type "protein_coding"; gene_name "Adgrl3"; transcript_type "protein_coding"; transcript_name "Adgrl3-216"; exon_number 3; exon_id "ENSMUSE00000543343.2"; level 2; protein_id "ENSMUSP00000112823.2"; transcript_support_level "5"; mgi_id "MGI:2441950"; tag "basic"; havana_gene "OTTMUSG00000029552.1"; havana_transcript "OTTMUST00000073255.1";
chr5	HAVANA	UTR	81345413	81345478	0	+	.	gene_id "ENSMUSG00000037605.18"; transcript_id "ENSMUST00000121707.8"; gene_type "protein_coding"; gene_name "Adgrl3"; transcript_type "protein_coding"; transcript_name "Adgrl3-216"; exon_number 3; exon_id "ENSMUSE00000543343.2"; level 2; protein_id "ENSMUSP00000112823.2"; transcript_support_level "5"; mgi_id "MGI:2441950"; tag "basic"; havana_gene "OTTMUSG00000029552.1"; havana_transcript "OTTMUST00000073255.1";
chr5	HAVANA	exon	81345413	81345478	0	+	.	gene_id "ENSMUSG00000037605.18"; transcript_id "ENSMUST00000153264.8"; gene_type "protein_coding"; gene_name "Adgrl3"; transcript_type "protein_coding_CDS_not_defined"; transcript_name "Adgrl3-231"; exon_number 3; exon_id "ENSMUSE00000543343.2"; level 2; transcript_support_level "5"; mgi_id "MGI:2441950"; havana_gene "OTTMUSG00000029552.1"; havana_transcript "OTTMUST00000073286.1";
chr5	HAVANA	exon	81345413	81345478	0	+	.	gene_id "ENSMUSG00000037605.18"; transcript_id "ENSMUST00000127046.2"; gene_type "protein_coding"; gene_name "Adgrl3"; transcript_type "retained_intron"; transcript_name "Adgrl3-221"; exon_number 3; exon_id "ENSMUSE00000543343.2"; level 2; transcript_support_level "1"; mgi_id "MGI:2441950"; havana_gene "OTTMUSG00000029552.1"; havana_transcript "OTTMUST00000073278.1";
chr5	HAVANA	gene	81397096	81400537	0	+	.	gene_id "ENSMUSG00000107226.2"; gene_type "TEC"; gene_name "Gm43594"; level 2; mgi_id "MGI:5663731"; tag "overlapping_locus"; havana_gene "OTTMUSG00000056046.1";
chr5	HAVANA	transcript	81397096	81400537	0	+	.	gene_id "ENSMUSG00000107226.2"; transcript_id "ENSMUST00000201153.2"; gene_type "TEC"; gene_name "Gm43594"; transcript_type "TEC"; transcript_name "Gm43594-201"; level 2; transcript_support_level "NA"; mgi_id "MGI:5663731"; tag "basic"; tag "Ensembl_canonical"; tag "GENCODE_Primary"; havana_gene "OTTMUSG00000056046.1"; havana_transcript "OTTMUST00000138611.1";
chr5	HAVANA	exon	81397096	81400537	0	+	.	gene_id "ENSMUSG00000107226.2"; transcript_id "ENSMUST00000201153.2"; gene_type "TEC"; gene_name "Gm43594"; transcript_type "TEC"; transcript_name "Gm43594-201"; exon_number 1; exon_id "ENSMUSE00001359600.2"; level 2; transcript_support_level "NA"; mgi_id "MGI:5663731"; tag "basic"; tag "Ensembl_canonical"; tag "GENCODE_Primary"; havana_gene "OTTMUSG00000056046.1"; havana_transcript "OTTMUST00000138611.1";
chr5	HAVANA	UTR	81457718	81457871	0	+	.	gene_id "ENSMUSG00000037605.18"; transcript_id "ENSMUST00000132375.8"; gene_type "protein_coding"; gene_name "Adgrl3"; transcript_type "nonsense_mediated_decay"; transcript_name "Adgrl3-222"; exon_number 4; exon_id "ENSMUSE00001219822.2"; level 2; protein_id "ENSMUSP00000117211.2"; transcript_support_level "1"; mgi_id "MGI:2441950"; havana_gene "OTTMUSG00000029552.1"; havana_transcript "OTTMUST00000073256.1";
chr5	HAVANA	UTR	81457718	81457871	0	+	.	gene_id "ENSMUSG00000037605.18"; transcript_id "ENSMUST00000117253.8"; gene_type "protein_coding"; gene_name "Adgrl3"; transcript_type "protein_coding"; transcript_name "Adgrl3-202"; exon_number 4; exon_id "ENSMUSE00001219822.2"; level 2; protein_id "ENSMUSP00000112470.2"; transcript_support_level "1"; mgi_id "MGI:2441950"; tag "basic"; havana_gene "OTTMUSG00000029552.1"; havana_transcript "OTTMUST00000073260.1";
chr5	HAVANA	UTR	81457718	81457871	0	+	.	gene_id "ENSMUSG00000037605.18"; transcript_id "ENSMUST00000120128.8"; gene_type "protein_coding"; gene_name "Adgrl3"; transcript_type "protein_coding"; transcript_name "Adgrl3-210"; exon_number 3; exon_id "ENSMUSE00001219822.2"; level 2; protein_id "ENSMUSP00000113208.2"; transcript_support_level "5"; mgi_id "MGI:2441950"; tag "not_organism_supported"; tag "basic"; havana_gene "OTTMUSG00000029552.1"; havana_transcript "OTTMUST00000073261.1";
chr5	HAVANA	UTR	81457718	81457871	0	+	.	gene_id "ENSMUSG00000037605.18"; transcript_id "ENSMUST00000121707.8"; gene_type "protein_coding"; gene_name "Adgrl3"; transcript_type "protein_coding"; transcript_name "Adgrl3-216"; exon_number 4; exon_id "ENSMUSE00001219822.2"; level 2; protein_id "ENSMUSP00000112823.2"; transcript_support_level "5"; mgi_id "MGI:2441950"; tag "basic"; havana_gene "OTTMUSG00000029552.1"; havana_transcript "OTTMUST00000073255.1";
chr5	HAVANA	exon	81457718	81457926	0	+	.	gene_id "ENSMUSG00000037605.18"; transcript_id "ENSMUST00000147226.8"; gene_type "protein_coding"; gene_name "Adgrl3"; transcript_type "retained_intron"; transcript_name "Adgrl3-227"; exon_number 4; exon_id "ENSMUSE00001236263.2"; level 2; transcript_support_level "1"; mgi_id "MGI:2441950"; havana_gene "OTTMUSG00000029552.1"; havana_transcript "OTTMUST00000073280.1";
chr5	HAVANA	exon	81457718	81457926	0	+	.	gene_id "ENSMUSG00000037605.18"; transcript_id "ENSMUST00000132375.8"; gene_type "protein_coding"; gene_name "Adgrl3"; transcript_type "nonsense_mediated_decay"; transcript_name "Adgrl3-222"; exon_number 4; exon_id "ENSMUSE00001219822.2"; level 2; protein_id "ENSMUSP00000117211.2"; transcript_support_level "1"; mgi_id "MGI:2441950"; havana_gene "OTTMUSG00000029552.1"; havana_transcript "OTTMUST00000073256.1";
chr5	HAVANA	exon	81457718	81457926	0	+	.	gene_id "ENSMUSG00000037605.18"; transcript_id "ENSMUST00000149280.8"; gene_type "protein_coding"; gene_name "Adgrl3"; transcript_type "retained_intron"; transcript_name "Adgrl3-230"; exon_number 4; exon_id "ENSMUSE00001236263.2"; level 2; transcript_support_level "1"; mgi_id "MGI:2441950"; havana_gene "OTTMUSG00000029552.1"; havana_transcript "OTTMUST00000073276.1";
chr5	HAVANA	exon	81457718	81457926	0	+	.	gene_id "ENSMUSG00000037605.18"; transcript_id "ENSMUST00000136104.8"; gene_type "protein_coding"; gene_name "Adgrl3"; transcript_type "retained_intron"; transcript_name "Adgrl3-225"; exon_number 3; exon_id "ENSMUSE00001236263.2"; level 2; transcript_support_level "1"; mgi_id "MGI:2441950"; havana_gene "OTTMUSG00000029552.1"; havana_transcript "OTTMUST00000073275.1";
chr5	HAVANA	exon	81457718	81457926	0	+	.	gene_id "ENSMUSG00000037605.18"; transcript_id "ENSMUST00000140356.8"; gene_type "protein_coding"; gene_name "Adgrl3"; transcript_type "retained_intron"; transcript_name "Adgrl3-226"; exon_number 4; exon_id "ENSMUSE00001236263.2"; level 2; transcript_support_level "1"; mgi_id "MGI:2441950"; havana_gene "OTTMUSG00000029552.1"; havana_transcript "OTTMUST00000073279.1";
chr5	HAVANA	exon	81457718	81457926	0	+	.	gene_id "ENSMUSG00000037605.18"; transcript_id "ENSMUST00000117253.8"; gene_type "protein_coding"; gene_name "Adgrl3"; transcript_type "protein_coding"; transcript_name "Adgrl3-202"; exon_number 4; exon_id "ENSMUSE00001219822.2"; level 2; protein_id "ENSMUSP00000112470.2"; transcript_support_level "1"; mgi_id "MGI:2441950"; tag "basic"; havana_gene "OTTMUSG00000029552.1"; havana_transcript "OTTMUST00000073260.1";
chr5	HAVANA	exon	81457718	81457926	0	+	.	gene_id "ENSMUSG00000037605.18"; transcript_id "ENSMUST00000120128.8"; gene_type "protein_coding"; gene_name "Adgrl3"; transcript_type "protein_coding"; transcript_name "Adgrl3-210"; exon_number 3; exon_id "ENSMUSE00001219822.2"; level 2; protein_id "ENSMUSP00000113208.2"; transcript_support_level "5"; mgi_id "MGI:2441950"; tag "not_organism_supported"; tag "basic"; havana_gene "OTTMUSG00000029552.1"; havana_transcript "OTTMUST00000073261.1";
chr5	HAVANA	exon	81457718	81457926	0	+	.	gene_id "ENSMUSG00000037605.18"; transcript_id "ENSMUST00000121707.8"; gene_type "protein_coding"; gene_name "Adgrl3"; transcript_type "protein_coding"; transcript_name "Adgrl3-216"; exon_number 4; exon_id "ENSMUSE00001219822.2"; level 2; protein_id "ENSMUSP00000112823.2"; transcript_support_level "5"; mgi_id "MGI:2441950"; tag "basic"; havana_gene "OTTMUSG00000029552.1"; havana_transcript "OTTMUST00000073255.1";
chr5	HAVANA	exon	81457718	81457926	0	+	.	gene_id "ENSMUSG00000037605.18"; transcript_id "ENSMUST00000153264.8"; gene_type "protein_coding"; gene_name "Adgrl3"; transcript_type "protein_coding_CDS_not_defined"; transcript_name "Adgrl3-231"; exon_number 4; exon_id "ENSMUSE00001236263.2"; level 2; transcript_support_level "5"; mgi_id "MGI:2441950"; havana_gene "OTTMUSG00000029552.1"; havana_transcript "OTTMUST00000073286.1";
chr5	HAVANA	exon	81457718	81457926	0	+	.	gene_id "ENSMUSG00000037605.18"; transcript_id "ENSMUST00000127046.2"; gene_type "protein_coding"; gene_name "Adgrl3"; transcript_type "retained_intron"; transcript_name "Adgrl3-221"; exon_number 4; exon_id "ENSMUSE00001236263.2"; level 2; transcript_support_level "1"; mgi_id "MGI:2441950"; havana_gene "OTTMUSG00000029552.1"; havana_transcript "OTTMUST00000073278.1";
chr5	HAVANA	UTR	81457720	81457871	0	+	.	gene_id "ENSMUSG00000037605.18"; transcript_id "ENSMUST00000118078.8"; gene_type "protein_coding"; gene_name "Adgrl3"; transcript_type "protein_coding"; transcript_name "Adgrl3-206"; exon_number 1; exon_id "ENSMUSE00000717022.2"; level 2; protein_id "ENSMUSP00000112731.2"; transcript_support_level "5"; mgi_id "MGI:2441950"; tag "not_organism_supported"; tag "basic"; havana_gene "OTTMUSG00000029552.1"; havana_transcript "OTTMUST00000073265.1";
chr5	HAVANA	exon	81457720	81457926	0	+	.	gene_id "ENSMUSG00000037605.18"; transcript_id "ENSMUST00000118078.8"; gene_type "protein_coding"; gene_name "Adgrl3"; transcript_type "protein_coding"; transcript_name "Adgrl3-206"; exon_number 1; exon_id "ENSMUSE00000717022.2"; level 2; protein_id "ENSMUSP00000112731.2"; transcript_support_level "5"; mgi_id "MGI:2441950"; tag "not_organism_supported"; tag "basic"; havana_gene "OTTMUSG00000029552.1"; havana_transcript "OTTMUST00000073265.1";
chr5	HAVANA	transcript	81457720	81943194	0	+	.	gene_id "ENSMUSG00000037605.18"; transcript_id "ENSMUST00000118078.8"; gene_type "protein_coding"; gene_name "Adgrl3"; transcript_type "protein_coding"; transcript_name "Adgrl3-206"; level 2; protein_id "ENSMUSP00000112731.2"; transcript_support_level "5"; mgi_id "MGI:2441950"; tag "not_organism_supported"; tag "basic"; havana_gene "OTTMUSG00000029552.1"; havana_transcript "OTTMUST00000073265.1";
chr5	HAVANA	UTR	81457721	81457871	0	+	.	gene_id "ENSMUSG00000037605.18"; transcript_id "ENSMUST00000120144.8"; gene_type "protein_coding"; gene_name "Adgrl3"; transcript_type "protein_coding"; transcript_name "Adgrl3-211"; exon_number 1; exon_id "ENSMUSE00000715133.2"; level 2; protein_id "ENSMUSP00000113619.2"; transcript_support_level "5"; mgi_id "MGI:2441950"; tag "not_organism_supported"; tag "basic"; havana_gene "OTTMUSG00000029552.1"; havana_transcript "OTTMUST00000073266.1";
chr5	HAVANA	UTR	81457721	81457871	0	+	.	gene_id "ENSMUSG00000037605.18"; transcript_id "ENSMUST00000120445.8"; gene_type "protein_coding"; gene_name "Adgrl3"; transcript_type "protein_coding"; transcript_name "Adgrl3-213"; exon_number 1; exon_id "ENSMUSE00000715133.2"; level 2; protein_id "ENSMUSP00000113249.2"; transcript_support_level "5"; mgi_id "MGI:2441950"; tag "not_organism_supported"; tag "basic"; havana_gene "OTTMUSG00000029552.1"; havana_transcript "OTTMUST00000073267.1";
chr5	HAVANA	UTR	81457721	81457871	0	+	.	gene_id "ENSMUSG00000037605.18"; transcript_id "ENSMUST00000120673.8"; gene_type "protein_coding"; gene_name "Adgrl3"; transcript_type "protein_coding"; transcript_name "Adgrl3-214"; exon_number 1; exon_id "ENSMUSE00000715133.2"; level 2; protein_id "ENSMUSP00000113482.2"; transcript_support_level "5"; mgi_id "MGI:2441950"; tag "not_organism_supported"; tag "basic"; tag "Ensembl_canonical"; tag "GENCODE_Primary"; tag "appris_principal_3"; havana_gene "OTTMUSG00000029552.1"; havana_transcript "OTTMUST00000073268.1";
chr5	HAVANA	UTR	81457721	81457871	0	+	.	gene_id "ENSMUSG00000037605.18"; transcript_id "ENSMUST00000118034.8"; gene_type "protein_coding"; gene_name "Adgrl3"; transcript_type "protein_coding"; transcript_name "Adgrl3-205"; exon_number 1; exon_id "ENSMUSE00000715133.2"; level 2; protein_id "ENSMUSP00000113534.2"; transcript_support_level "5"; mgi_id "MGI:2441950"; tag "not_organism_supported"; tag "basic"; havana_gene "OTTMUSG00000029552.1"; havana_transcript "OTTMUST00000073269.1";
chr5	HAVANA	UTR	81457721	81457871	0	+	.	gene_id "ENSMUSG00000037605.18"; transcript_id "ENSMUST00000118442.8"; gene_type "protein_coding"; gene_name "Adgrl3"; transcript_type "protein_coding"; transcript_name "Adgrl3-207"; exon_number 1; exon_id "ENSMUSE00000715133.2"; level 2; protein_id "ENSMUSP00000113836.2"; transcript_support_level "5"; mgi_id "MGI:2441950"; tag "not_organism_supported"; tag "basic"; tag "CCDS"; ccdsid "CCDS84891.1"; havana_gene "OTTMUSG00000029552.1"; havana_transcript "OTTMUST00000073270.1";
chr5	HAVANA	UTR	81457721	81457871	0	+	.	gene_id "ENSMUSG00000037605.18"; transcript_id "ENSMUST00000121641.8"; gene_type "protein_coding"; gene_name "Adgrl3"; transcript_type "protein_coding"; transcript_name "Adgrl3-215"; exon_number 1; exon_id "ENSMUSE00000715133.2"; level 2; protein_id "ENSMUSP00000113694.2"; transcript_support_level "5"; mgi_id "MGI:2441950"; tag "not_organism_supported"; tag "basic"; tag "appris_alternative_2"; havana_gene "OTTMUSG00000029552.1"; havana_transcript "OTTMUST00000073271.1";
chr5	HAVANA	UTR	81457721	81457871	0	+	.	gene_id "ENSMUSG00000037605.18"; transcript_id "ENSMUST00000117985.8"; gene_type "protein_coding"; gene_name "Adgrl3"; transcript_type "protein_coding"; transcript_name "Adgrl3-204"; exon_number 1; exon_id "ENSMUSE00000715133.2"; level 2; protein_id "ENSMUSP00000113950.2"; transcript_support_level "5"; mgi_id "MGI:2441950"; tag "not_organism_supported"; tag "basic"; tag "appris_alternative_2"; havana_gene "OTTMUSG00000029552.1"; havana_transcript "OTTMUST00000073273.1";
chr5	HAVANA	UTR	81457721	81457871	0	+	.	gene_id "ENSMUSG00000037605.18"; transcript_id "ENSMUST00000120292.8"; gene_type "protein_coding"; gene_name "Adgrl3"; transcript_type "protein_coding"; transcript_name "Adgrl3-212"; exon_number 1; exon_id "ENSMUSE00000715133.2"; level 2; protein_id "ENSMUSP00000112548.2"; transcript_support_level "5"; mgi_id "MGI:2441950"; tag "not_organism_supported"; tag "basic"; havana_gene "OTTMUSG00000029552.1"; havana_transcript "OTTMUST00000073274.1";
chr5	HAVANA	exon	81457721	81457926	0	+	.	gene_id "ENSMUSG00000037605.18"; transcript_id "ENSMUST00000120144.8"; gene_type "protein_coding"; gene_name "Adgrl3"; transcript_type "protein_coding"; transcript_name "Adgrl3-211"; exon_number 1; exon_id "ENSMUSE00000715133.2"; level 2; protein_id "ENSMUSP00000113619.2"; transcript_support_level "5"; mgi_id "MGI:2441950"; tag "not_organism_supported"; tag "basic"; havana_gene "OTTMUSG00000029552.1"; havana_transcript "OTTMUST00000073266.1";
chr5	HAVANA	exon	81457721	81457926	0	+	.	gene_id "ENSMUSG00000037605.18"; transcript_id "ENSMUST00000120445.8"; gene_type "protein_coding"; gene_name "Adgrl3"; transcript_type "protein_coding"; transcript_name "Adgrl3-213"; exon_number 1; exon_id "ENSMUSE00000715133.2"; level 2; protein_id "ENSMUSP00000113249.2"; transcript_support_level "5"; mgi_id "MGI:2441950"; tag "not_organism_supported"; tag "basic"; havana_gene "OTTMUSG00000029552.1"; havana_transcript "OTTMUST00000073267.1";
chr5	HAVANA	exon	81457721	81457926	0	+	.	gene_id "ENSMUSG00000037605.18"; transcript_id "ENSMUST00000120673.8"; gene_type "protein_coding"; gene_name "Adgrl3"; transcript_type "protein_coding"; transcript_name "Adgrl3-214"; exon_number 1; exon_id "ENSMUSE00000715133.2"; level 2; protein_id "ENSMUSP00000113482.2"; transcript_support_level "5"; mgi_id "MGI:2441950"; tag "not_organism_supported"; tag "basic"; tag "Ensembl_canonical"; tag "GENCODE_Primary"; tag "appris_principal_3"; havana_gene "OTTMUSG00000029552.1"; havana_transcript "OTTMUST00000073268.1";
chr5	HAVANA	exon	81457721	81457926	0	+	.	gene_id "ENSMUSG00000037605.18"; transcript_id "ENSMUST00000118034.8"; gene_type "protein_coding"; gene_name "Adgrl3"; transcript_type "protein_coding"; transcript_name "Adgrl3-205"; exon_number 1; exon_id "ENSMUSE00000715133.2"; level 2; protein_id "ENSMUSP00000113534.2"; transcript_support_level "5"; mgi_id "MGI:2441950"; tag "not_organism_supported"; tag "basic"; havana_gene "OTTMUSG00000029552.1"; havana_transcript "OTTMUST00000073269.1";
chr5	HAVANA	exon	81457721	81457926	0	+	.	gene_id "ENSMUSG00000037605.18"; transcript_id "ENSMUST00000118442.8"; gene_type "protein_coding"; gene_name "Adgrl3"; transcript_type "protein_coding"; transcript_name "Adgrl3-207"; exon_number 1; exon_id "ENSMUSE00000715133.2"; level 2; protein_id "ENSMUSP00000113836.2"; transcript_support_level "5"; mgi_id "MGI:2441950"; tag "not_organism_supported"; tag "basic"; tag "CCDS"; ccdsid "CCDS84891.1"; havana_gene "OTTMUSG00000029552.1"; havana_transcript "OTTMUST00000073270.1";
chr5	HAVANA	exon	81457721	81457926	0	+	.	gene_id "ENSMUSG00000037605.18"; transcript_id "ENSMUST00000121641.8"; gene_type "protein_coding"; gene_name "Adgrl3"; transcript_type "protein_coding"; transcript_name "Adgrl3-215"; exon_number 1; exon_id "ENSMUSE00000715133.2"; level 2; protein_id "ENSMUSP00000113694.2"; transcript_support_level "5"; mgi_id "MGI:2441950"; tag "not_organism_supported"; tag "basic"; tag "appris_alternative_2"; havana_gene "OTTMUSG00000029552.1"; havana_transcript "OTTMUST00000073271.1";
chr5	HAVANA	exon	81457721	81457926	0	+	.	gene_id "ENSMUSG00000037605.18"; transcript_id "ENSMUST00000117985.8"; gene_type "protein_coding"; gene_name "Adgrl3"; transcript_type "protein_coding"; transcript_name "Adgrl3-204"; exon_number 1; exon_id "ENSMUSE00000715133.2"; level 2; protein_id "ENSMUSP00000113950.2"; transcript_support_level "5"; mgi_id "MGI:2441950"; tag "not_organism_supported"; tag "basic"; tag "appris_alternative_2"; havana_gene "OTTMUSG00000029552.1"; havana_transcript "OTTMUST00000073273.1";
chr5	HAVANA	exon	81457721	81457926	0	+	.	gene_id "ENSMUSG00000037605.18"; transcript_id "ENSMUST00000120292.8"; gene_type "protein_coding"; gene_name "Adgrl3"; transcript_type "protein_coding"; transcript_name "Adgrl3-212"; exon_number 1; exon_id "ENSMUSE00000715133.2"; level 2; protein_id "ENSMUSP00000112548.2"; transcript_support_level "5"; mgi_id "MGI:2441950"; tag "not_organism_supported"; tag "basic"; havana_gene "OTTMUSG00000029552.1"; havana_transcript "OTTMUST00000073274.1";
chr5	HAVANA	transcript	81457721	81943194	0	+	.	gene_id "ENSMUSG00000037605.18"; transcript_id "ENSMUST00000120144.8"; gene_type "protein_coding"; gene_name "Adgrl3"; transcript_type "protein_coding"; transcript_name "Adgrl3-211"; level 2; protein_id "ENSMUSP00000113619.2"; transcript_support_level "5"; mgi_id "MGI:2441950"; tag "not_organism_supported"; tag "basic"; havana_gene "OTTMUSG00000029552.1"; havana_transcript "OTTMUST00000073266.1";
chr5	HAVANA	transcript	81457721	81943194	0	+	.	gene_id "ENSMUSG00000037605.18"; transcript_id "ENSMUST00000120445.8"; gene_type "protein_coding"; gene_name "Adgrl3"; transcript_type "protein_coding"; transcript_name "Adgrl3-213"; level 2; protein_id "ENSMUSP00000113249.2"; transcript_support_level "5"; mgi_id "MGI:2441950"; tag "not_organism_supported"; tag "basic"; havana_gene "OTTMUSG00000029552.1"; havana_transcript "OTTMUST00000073267.1";
chr5	HAVANA	transcript	81457721	81943194	0	+	.	gene_id "ENSMUSG00000037605.18"; transcript_id "ENSMUST00000120673.8"; gene_type "protein_coding"; gene_name "Adgrl3"; transcript_type "protein_coding"; transcript_name "Adgrl3-214"; level 2; protein_id "ENSMUSP00000113482.2"; transcript_support_level "5"; mgi_id "MGI:2441950"; tag "not_organism_supported"; tag "basic"; tag "Ensembl_canonical"; tag "GENCODE_Primary"; tag "appris_principal_3"; havana_gene "OTTMUSG00000029552.1"; havana_transcript "OTTMUST00000073268.1";
chr5	HAVANA	transcript	81457721	81943194	0	+	.	gene_id "ENSMUSG00000037605.18"; transcript_id "ENSMUST00000118034.8"; gene_type "protein_coding"; gene_name "Adgrl3"; transcript_type "protein_coding"; transcript_name "Adgrl3-205"; level 2; protein_id "ENSMUSP00000113534.2"; transcript_support_level "5"; mgi_id "MGI:2441950"; tag "not_organism_supported"; tag "basic"; havana_gene "OTTMUSG00000029552.1"; havana_transcript "OTTMUST00000073269.1";
chr5	HAVANA	transcript	81457721	81943194	0	+	.	gene_id "ENSMUSG00000037605.18"; transcript_id "ENSMUST00000118442.8"; gene_type "protein_coding"; gene_name "Adgrl3"; transcript_type "protein_coding"; transcript_name "Adgrl3-207"; level 2; protein_id "ENSMUSP00000113836.2"; transcript_support_level "5"; mgi_id "MGI:2441950"; tag "not_organism_supported"; tag "basic"; tag "CCDS"; ccdsid "CCDS84891.1"; havana_gene "OTTMUSG00000029552.1"; havana_transcript "OTTMUST00000073270.1";
chr5	HAVANA	transcript	81457721	81943194	0	+	.	gene_id "ENSMUSG00000037605.18"; transcript_id "ENSMUST00000121641.8"; gene_type "protein_coding"; gene_name "Adgrl3"; transcript_type "protein_coding"; transcript_name "Adgrl3-215"; level 2; protein_id "ENSMUSP00000113694.2"; transcript_support_level "5"; mgi_id "MGI:2441950"; tag "not_organism_supported"; tag "basic"; tag "appris_alternative_2"; havana_gene "OTTMUSG00000029552.1"; havana_transcript "OTTMUST00000073271.1";
chr5	HAVANA	transcript	81457721	81943194	0	+	.	gene_id "ENSMUSG00000037605.18"; transcript_id "ENSMUST00000117985.8"; gene_type "protein_coding"; gene_name "Adgrl3"; transcript_type "protein_coding"; transcript_name "Adgrl3-204"; level 2; protein_id "ENSMUSP00000113950.2"; transcript_support_level "5"; mgi_id "MGI:2441950"; tag "not_organism_supported"; tag "basic"; tag "appris_alternative_2"; havana_gene "OTTMUSG00000029552.1"; havana_transcript "OTTMUST00000073273.1";
chr5	HAVANA	transcript	81457721	81943194	0	+	.	gene_id "ENSMUSG00000037605.18"; transcript_id "ENSMUST00000120292.8"; gene_type "protein_coding"; gene_name "Adgrl3"; transcript_type "protein_coding"; transcript_name "Adgrl3-212"; level 2; protein_id "ENSMUSP00000112548.2"; transcript_support_level "5"; mgi_id "MGI:2441950"; tag "not_organism_supported"; tag "basic"; havana_gene "OTTMUSG00000029552.1"; havana_transcript "OTTMUST00000073274.1";
chr5	HAVANA	exon	81457729	81457926	0	+	.	gene_id "ENSMUSG00000037605.18"; transcript_id "ENSMUST00000134597.2"; gene_type "protein_coding"; gene_name "Adgrl3"; transcript_type "protein_coding_CDS_not_defined"; transcript_name "Adgrl3-224"; exon_number 1; exon_id "ENSMUSE00000748306.2"; level 2; transcript_support_level "3"; mgi_id "MGI:2441950"; havana_gene "OTTMUSG00000029552.1"; havana_transcript "OTTMUST00000073287.1";
chr5	HAVANA	transcript	81457729	81494214	0	+	.	gene_id "ENSMUSG00000037605.18"; transcript_id "ENSMUST00000134597.2"; gene_type "protein_coding"; gene_name "Adgrl3"; transcript_type "protein_coding_CDS_not_defined"; transcript_name "Adgrl3-224"; level 2; transcript_support_level "3"; mgi_id "MGI:2441950"; havana_gene "OTTMUSG00000029552.1"; havana_transcript "OTTMUST00000073287.1";
chr5	HAVANA	UTR	81457759	81457871	0	+	.	gene_id "ENSMUSG00000037605.18"; transcript_id "ENSMUST00000119385.8"; gene_type "protein_coding"; gene_name "Adgrl3"; transcript_type "protein_coding"; transcript_name "Adgrl3-208"; exon_number 1; exon_id "ENSMUSE00000711719.2"; level 2; protein_id "ENSMUSP00000113243.2"; transcript_support_level "5"; mgi_id "MGI:2441950"; tag "not_organism_supported"; tag "basic"; tag "CCDS"; ccdsid "CCDS84893.1"; havana_gene "OTTMUSG00000029552.1"; havana_transcript "OTTMUST00000073262.1";
chr5	HAVANA	UTR	81457759	81457871	0	+	.	gene_id "ENSMUSG00000037605.18"; transcript_id "ENSMUST00000122356.8"; gene_type "protein_coding"; gene_name "Adgrl3"; transcript_type "protein_coding"; transcript_name "Adgrl3-218"; exon_number 1; exon_id "ENSMUSE00000711719.2"; level 2; protein_id "ENSMUSP00000113600.2"; transcript_support_level "5"; mgi_id "MGI:2441950"; tag "basic"; tag "CCDS"; ccdsid "CCDS84894.1"; havana_gene "OTTMUSG00000029552.1"; havana_transcript "OTTMUST00000073263.1";
chr5	HAVANA	UTR	81457759	81457871	0	+	.	gene_id "ENSMUSG00000037605.18"; transcript_id "ENSMUST00000122037.8"; gene_type "protein_coding"; gene_name "Adgrl3"; transcript_type "protein_coding"; transcript_name "Adgrl3-217"; exon_number 1; exon_id "ENSMUSE00000711719.2"; level 2; protein_id "ENSMUSP00000113374.2"; transcript_support_level "5"; mgi_id "MGI:2441950"; tag "not_organism_supported"; tag "basic"; tag "CCDS"; ccdsid "CCDS84895.1"; havana_gene "OTTMUSG00000029552.1"; havana_transcript "OTTMUST00000073277.1";
chr5	HAVANA	UTR	81457759	81457871	0	+	.	gene_id "ENSMUSG00000037605.18"; transcript_id "ENSMUST00000117407.8"; gene_type "protein_coding"; gene_name "Adgrl3"; transcript_type "protein_coding"; transcript_name "Adgrl3-203"; exon_number 1; exon_id "ENSMUSE00000711719.2"; level 2; protein_id "ENSMUSP00000112388.2"; transcript_support_level "5"; mgi_id "MGI:2441950"; tag "basic"; havana_gene "OTTMUSG00000029552.1"; havana_transcript "OTTMUST00000073259.1";
chr5	HAVANA	exon	81457759	81457926	0	+	.	gene_id "ENSMUSG00000037605.18"; transcript_id "ENSMUST00000119385.8"; gene_type "protein_coding"; gene_name "Adgrl3"; transcript_type "protein_coding"; transcript_name "Adgrl3-208"; exon_number 1; exon_id "ENSMUSE00000711719.2"; level 2; protein_id "ENSMUSP00000113243.2"; transcript_support_level "5"; mgi_id "MGI:2441950"; tag "not_organism_supported"; tag "basic"; tag "CCDS"; ccdsid "CCDS84893.1"; havana_gene "OTTMUSG00000029552.1"; havana_transcript "OTTMUST00000073262.1";
chr5	HAVANA	exon	81457759	81457926	0	+	.	gene_id "ENSMUSG00000037605.18"; transcript_id "ENSMUST00000122356.8"; gene_type "protein_coding"; gene_name "Adgrl3"; transcript_type "protein_coding"; transcript_name "Adgrl3-218"; exon_number 1; exon_id "ENSMUSE00000711719.2"; level 2; protein_id "ENSMUSP00000113600.2"; transcript_support_level "5"; mgi_id "MGI:2441950"; tag "basic"; tag "CCDS"; ccdsid "CCDS84894.1"; havana_gene "OTTMUSG00000029552.1"; havana_transcript "OTTMUST00000073263.1";
chr5	HAVANA	exon	81457759	81457926	0	+	.	gene_id "ENSMUSG00000037605.18"; transcript_id "ENSMUST00000122037.8"; gene_type "protein_coding"; gene_name "Adgrl3"; transcript_type "protein_coding"; transcript_name "Adgrl3-217"; exon_number 1; exon_id "ENSMUSE00000711719.2"; level 2; protein_id "ENSMUSP00000113374.2"; transcript_support_level "5"; mgi_id "MGI:2441950"; tag "not_organism_supported"; tag "basic"; tag "CCDS"; ccdsid "CCDS84895.1"; havana_gene "OTTMUSG00000029552.1"; havana_transcript "OTTMUST00000073277.1";
chr5	HAVANA	exon	81457759	81457926	0	+	.	gene_id "ENSMUSG00000037605.18"; transcript_id "ENSMUST00000117407.8"; gene_type "protein_coding"; gene_name "Adgrl3"; transcript_type "protein_coding"; transcript_name "Adgrl3-203"; exon_number 1; exon_id "ENSMUSE00000711719.2"; level 2; protein_id "ENSMUSP00000112388.2"; transcript_support_level "5"; mgi_id "MGI:2441950"; tag "basic"; havana_gene "OTTMUSG00000029552.1"; havana_transcript "OTTMUST00000073259.1";
chr5	HAVANA	transcript	81457759	81943063	0	+	.	gene_id "ENSMUSG00000037605.18"; transcript_id "ENSMUST00000119385.8"; gene_type "protein_coding"; gene_name "Adgrl3"; transcript_type "protein_coding"; transcript_name "Adgrl3-208"; level 2; protein_id "ENSMUSP00000113243.2"; transcript_support_level "5"; mgi_id "MGI:2441950"; tag "not_organism_supported"; tag "basic"; tag "CCDS"; ccdsid "CCDS84893.1"; havana_gene "OTTMUSG00000029552.1"; havana_transcript "OTTMUST00000073262.1";
chr5	HAVANA	transcript	81457759	81943063	0	+	.	gene_id "ENSMUSG00000037605.18"; transcript_id "ENSMUST00000122356.8"; gene_type "protein_coding"; gene_name "Adgrl3"; transcript_type "protein_coding"; transcript_name "Adgrl3-218"; level 2; protein_id "ENSMUSP00000113600.2"; transcript_support_level "5"; mgi_id "MGI:2441950"; tag "basic"; tag "CCDS"; ccdsid "CCDS84894.1"; havana_gene "OTTMUSG00000029552.1"; havana_transcript "OTTMUST00000073263.1";
chr5	HAVANA	transcript	81457759	81943063	0	+	.	gene_id "ENSMUSG00000037605.18"; transcript_id "ENSMUST00000122037.8"; gene_type "protein_coding"; gene_name "Adgrl3"; transcript_type "protein_coding"; transcript_name "Adgrl3-217"; level 2; protein_id "ENSMUSP00000113374.2"; transcript_support_level "5"; mgi_id "MGI:2441950"; tag "not_organism_supported"; tag "basic"; tag "CCDS"; ccdsid "CCDS84895.1"; havana_gene "OTTMUSG00000029552.1"; havana_transcript "OTTMUST00000073277.1";
chr5	HAVANA	transcript	81457759	81943734	0	+	.	gene_id "ENSMUSG00000037605.18"; transcript_id "ENSMUST00000117407.8"; gene_type "protein_coding"; gene_name "Adgrl3"; transcript_type "protein_coding"; transcript_name "Adgrl3-203"; level 2; protein_id "ENSMUSP00000112388.2"; transcript_support_level "5"; mgi_id "MGI:2441950"; tag "basic"; havana_gene "OTTMUSG00000029552.1"; havana_transcript "OTTMUST00000073259.1";
chr5	HAVANA	UTR	81457784	81457871	0	+	.	gene_id "ENSMUSG00000037605.18"; transcript_id "ENSMUST00000119788.8"; gene_type "protein_coding"; gene_name "Adgrl3"; transcript_type "protein_coding"; transcript_name "Adgrl3-209"; exon_number 1; exon_id "ENSMUSE00000713254.2"; level 2; protein_id "ENSMUSP00000114067.2"; transcript_support_level "5"; mgi_id "MGI:2441950"; tag "not_organism_supported"; tag "basic"; havana_gene "OTTMUSG00000029552.1"; havana_transcript "OTTMUST00000073264.1";
chr5	HAVANA	exon	81457784	81457926	0	+	.	gene_id "ENSMUSG00000037605.18"; transcript_id "ENSMUST00000119788.8"; gene_type "protein_coding"; gene_name "Adgrl3"; transcript_type "protein_coding"; transcript_name "Adgrl3-209"; exon_number 1; exon_id "ENSMUSE00000713254.2"; level 2; protein_id "ENSMUSP00000114067.2"; transcript_support_level "5"; mgi_id "MGI:2441950"; tag "not_organism_supported"; tag "basic"; havana_gene "OTTMUSG00000029552.1"; havana_transcript "OTTMUST00000073264.1";
chr5	HAVANA	transcript	81457784	81943563	0	+	.	gene_id "ENSMUSG00000037605.18"; transcript_id "ENSMUST00000119788.8"; gene_type "protein_coding"; gene_name "Adgrl3"; transcript_type "protein_coding"; transcript_name "Adgrl3-209"; level 2; protein_id "ENSMUSP00000114067.2"; transcript_support_level "5"; mgi_id "MGI:2441950"; tag "not_organism_supported"; tag "basic"; havana_gene "OTTMUSG00000029552.1"; havana_transcript "OTTMUST00000073264.1";
chr5	HAVANA	start_codon	81457872	81457874	0	+	0	gene_id "ENSMUSG00000037605.18"; transcript_id "ENSMUST00000132375.8"; gene_type "protein_coding"; gene_name "Adgrl3"; transcript_type "nonsense_mediated_decay"; transcript_name "Adgrl3-222"; exon_number 4; exon_id "ENSMUSE00001219822.2"; level 2; protein_id "ENSMUSP00000117211.2"; transcript_support_level "1"; mgi_id "MGI:2441950"; havana_gene "OTTMUSG00000029552.1"; havana_transcript "OTTMUST00000073256.1";
chr5	HAVANA	start_codon	81457872	81457874	0	+	0	gene_id "ENSMUSG00000037605.18"; transcript_id "ENSMUST00000117253.8"; gene_type "protein_coding"; gene_name "Adgrl3"; transcript_type "protein_coding"; transcript_name "Adgrl3-202"; exon_number 4; exon_id "ENSMUSE00001219822.2"; level 2; protein_id "ENSMUSP00000112470.2"; transcript_support_level "1"; mgi_id "MGI:2441950"; tag "basic"; havana_gene "OTTMUSG00000029552.1"; havana_transcript "OTTMUST00000073260.1";
chr5	HAVANA	start_codon	81457872	81457874	0	+	0	gene_id "ENSMUSG00000037605.18"; transcript_id "ENSMUST00000120128.8"; gene_type "protein_coding"; gene_name "Adgrl3"; transcript_type "protein_coding"; transcript_name "Adgrl3-210"; exon_number 3; exon_id "ENSMUSE00001219822.2"; level 2; protein_id "ENSMUSP00000113208.2"; transcript_support_level "5"; mgi_id "MGI:2441950"; tag "not_organism_supported"; tag "basic"; havana_gene "OTTMUSG00000029552.1"; havana_transcript "OTTMUST00000073261.1";
chr5	HAVANA	start_codon	81457872	81457874	0	+	0	gene_id "ENSMUSG00000037605.18"; transcript_id "ENSMUST00000121707.8"; gene_type "protein_coding"; gene_name "Adgrl3"; transcript_type "protein_coding"; transcript_name "Adgrl3-216"; exon_number 4; exon_id "ENSMUSE00001219822.2"; level 2; protein_id "ENSMUSP00000112823.2"; transcript_support_level "5"; mgi_id "MGI:2441950"; tag "basic"; havana_gene "OTTMUSG00000029552.1"; havana_transcript "OTTMUST00000073255.1";
chr5	HAVANA	start_codon	81457872	81457874	0	+	0	gene_id "ENSMUSG00000037605.18"; transcript_id "ENSMUST00000118078.8"; gene_type "protein_coding"; gene_name "Adgrl3"; transcript_type "protein_coding"; transcript_name "Adgrl3-206"; exon_number 1; exon_id "ENSMUSE00000717022.2"; level 2; protein_id "ENSMUSP00000112731.2"; transcript_support_level "5"; mgi_id "MGI:2441950"; tag "not_organism_supported"; tag "basic"; havana_gene "OTTMUSG00000029552.1"; havana_transcript "OTTMUST00000073265.1";
chr5	HAVANA	start_codon	81457872	81457874	0	+	0	gene_id "ENSMUSG00000037605.18"; transcript_id "ENSMUST00000120144.8"; gene_type "protein_coding"; gene_name "Adgrl3"; transcript_type "protein_coding"; transcript_name "Adgrl3-211"; exon_number 1; exon_id "ENSMUSE00000715133.2"; level 2; protein_id "ENSMUSP00000113619.2"; transcript_support_level "5"; mgi_id "MGI:2441950"; tag "not_organism_supported"; tag "basic"; havana_gene "OTTMUSG00000029552.1"; havana_transcript "OTTMUST00000073266.1";
chr5	HAVANA	start_codon	81457872	81457874	0	+	0	gene_id "ENSMUSG00000037605.18"; transcript_id "ENSMUST00000120445.8"; gene_type "protein_coding"; gene_name "Adgrl3"; transcript_type "protein_coding"; transcript_name "Adgrl3-213"; exon_number 1; exon_id "ENSMUSE00000715133.2"; level 2; protein_id "ENSMUSP00000113249.2"; transcript_support_level "5"; mgi_id "MGI:2441950"; tag "not_organism_supported"; tag "basic"; havana_gene "OTTMUSG00000029552.1"; havana_transcript "OTTMUST00000073267.1";
chr5	HAVANA	start_codon	81457872	81457874	0	+	0	gene_id "ENSMUSG00000037605.18"; transcript_id "ENSMUST00000120673.8"; gene_type "protein_coding"; gene_name "Adgrl3"; transcript_type "protein_coding"; transcript_name "Adgrl3-214"; exon_number 1; exon_id "ENSMUSE00000715133.2"; level 2; protein_id "ENSMUSP00000113482.2"; transcript_support_level "5"; mgi_id "MGI:2441950"; tag "not_organism_supported"; tag "basic"; tag "Ensembl_canonical"; tag "GENCODE_Primary"; tag "appris_principal_3"; havana_gene "OTTMUSG00000029552.1"; havana_transcript "OTTMUST00000073268.1";
chr5	HAVANA	start_codon	81457872	81457874	0	+	0	gene_id "ENSMUSG00000037605.18"; transcript_id "ENSMUST00000118034.8"; gene_type "protein_coding"; gene_name "Adgrl3"; transcript_type "protein_coding"; transcript_name "Adgrl3-205"; exon_number 1; exon_id "ENSMUSE00000715133.2"; level 2; protein_id "ENSMUSP00000113534.2"; transcript_support_level "5"; mgi_id "MGI:2441950"; tag "not_organism_supported"; tag "basic"; havana_gene "OTTMUSG00000029552.1"; havana_transcript "OTTMUST00000073269.1";
chr5	HAVANA	start_codon	81457872	81457874	0	+	0	gene_id "ENSMUSG00000037605.18"; transcript_id "ENSMUST00000118442.8"; gene_type "protein_coding"; gene_name "Adgrl3"; transcript_type "protein_coding"; transcript_name "Adgrl3-207"; exon_number 1; exon_id "ENSMUSE00000715133.2"; level 2; protein_id "ENSMUSP00000113836.2"; transcript_support_level "5"; mgi_id "MGI:2441950"; tag "not_organism_supported"; tag "basic"; tag "CCDS"; ccdsid "CCDS84891.1"; havana_gene "OTTMUSG00000029552.1"; havana_transcript "OTTMUST00000073270.1";
chr5	HAVANA	start_codon	81457872	81457874	0	+	0	gene_id "ENSMUSG00000037605.18"; transcript_id "ENSMUST00000121641.8"; gene_type "protein_coding"; gene_name "Adgrl3"; transcript_type "protein_coding"; transcript_name "Adgrl3-215"; exon_number 1; exon_id "ENSMUSE00000715133.2"; level 2; protein_id "ENSMUSP00000113694.2"; transcript_support_level "5"; mgi_id "MGI:2441950"; tag "not_organism_supported"; tag "basic"; tag "appris_alternative_2"; havana_gene "OTTMUSG00000029552.1"; havana_transcript "OTTMUST00000073271.1";
chr5	HAVANA	start_codon	81457872	81457874	0	+	0	gene_id "ENSMUSG00000037605.18"; transcript_id "ENSMUST00000117985.8"; gene_type "protein_coding"; gene_name "Adgrl3"; transcript_type "protein_coding"; transcript_name "Adgrl3-204"; exon_number 1; exon_id "ENSMUSE00000715133.2"; level 2; protein_id "ENSMUSP00000113950.2"; transcript_support_level "5"; mgi_id "MGI:2441950"; tag "not_organism_supported"; tag "basic"; tag "appris_alternative_2"; havana_gene "OTTMUSG00000029552.1"; havana_transcript "OTTMUST00000073273.1";
chr5	HAVANA	start_codon	81457872	81457874	0	+	0	gene_id "ENSMUSG00000037605.18"; transcript_id "ENSMUST00000120292.8"; gene_type "protein_coding"; gene_name "Adgrl3"; transcript_type "protein_coding"; transcript_name "Adgrl3-212"; exon_number 1; exon_id "ENSMUSE00000715133.2"; level 2; protein_id "ENSMUSP00000112548.2"; transcript_support_level "5"; mgi_id "MGI:2441950"; tag "not_organism_supported"; tag "basic"; havana_gene "OTTMUSG00000029552.1"; havana_transcript "OTTMUST00000073274.1";
chr5	HAVANA	start_codon	81457872	81457874	0	+	0	gene_id "ENSMUSG00000037605.18"; transcript_id "ENSMUST00000119385.8"; gene_type "protein_coding"; gene_name "Adgrl3"; transcript_type "protein_coding"; transcript_name "Adgrl3-208"; exon_number 1; exon_id "ENSMUSE00000711719.2"; level 2; protein_id "ENSMUSP00000113243.2"; transcript_support_level "5"; mgi_id "MGI:2441950"; tag "not_organism_supported"; tag "basic"; tag "CCDS"; ccdsid "CCDS84893.1"; havana_gene "OTTMUSG00000029552.1"; havana_transcript "OTTMUST00000073262.1";
chr5	HAVANA	start_codon	81457872	81457874	0	+	0	gene_id "ENSMUSG00000037605.18"; transcript_id "ENSMUST00000122356.8"; gene_type "protein_coding"; gene_name "Adgrl3"; transcript_type "protein_coding"; transcript_name "Adgrl3-218"; exon_number 1; exon_id "ENSMUSE00000711719.2"; level 2; protein_id "ENSMUSP00000113600.2"; transcript_support_level "5"; mgi_id "MGI:2441950"; tag "basic"; tag "CCDS"; ccdsid "CCDS84894.1"; havana_gene "OTTMUSG00000029552.1"; havana_transcript "OTTMUST00000073263.1";
chr5	HAVANA	start_codon	81457872	81457874	0	+	0	gene_id "ENSMUSG00000037605.18"; transcript_id "ENSMUST00000122037.8"; gene_type "protein_coding"; gene_name "Adgrl3"; transcript_type "protein_coding"; transcript_name "Adgrl3-217"; exon_number 1; exon_id "ENSMUSE00000711719.2"; level 2; protein_id "ENSMUSP00000113374.2"; transcript_support_level "5"; mgi_id "MGI:2441950"; tag "not_organism_supported"; tag "basic"; tag "CCDS"; ccdsid "CCDS84895.1"; havana_gene "OTTMUSG00000029552.1"; havana_transcript "OTTMUST00000073277.1";
chr5	HAVANA	start_codon	81457872	81457874	0	+	0	gene_id "ENSMUSG00000037605.18"; transcript_id "ENSMUST00000117407.8"; gene_type "protein_coding"; gene_name "Adgrl3"; transcript_type "protein_coding"; transcript_name "Adgrl3-203"; exon_number 1; exon_id "ENSMUSE00000711719.2"; level 2; protein_id "ENSMUSP00000112388.2"; transcript_support_level "5"; mgi_id "MGI:2441950"; tag "basic"; havana_gene "OTTMUSG00000029552.1"; havana_transcript "OTTMUST00000073259.1";
chr5	HAVANA	start_codon	81457872	81457874	0	+	0	gene_id "ENSMUSG00000037605.18"; transcript_id "ENSMUST00000119788.8"; gene_type "protein_coding"; gene_name "Adgrl3"; transcript_type "protein_coding"; transcript_name "Adgrl3-209"; exon_number 1; exon_id "ENSMUSE00000713254.2"; level 2; protein_id "ENSMUSP00000114067.2"; transcript_support_level "5"; mgi_id "MGI:2441950"; tag "not_organism_supported"; tag "basic"; havana_gene "OTTMUSG00000029552.1"; havana_transcript "OTTMUST00000073264.1";
chr5	ENSEMBL	start_codon	81457872	81457874	0	+	0	gene_id "ENSMUSG00000037605.18"; transcript_id "ENSMUST00000072521.11"; gene_type "protein_coding"; gene_name "Adgrl3"; transcript_type "protein_coding"; transcript_name "Adgrl3-201"; exon_number 1; exon_id "ENSMUSE00000877239.2"; level 3; protein_id "ENSMUSP00000072336.5"; transcript_support_level "5"; mgi_id "MGI:2441950"; tag "basic"; tag "CCDS"; ccdsid "CCDS39122.1"; havana_gene "OTTMUSG00000029552.1";
chr5	HAVANA	CDS	81457872	81457926	0	+	0	gene_id "ENSMUSG00000037605.18"; transcript_id "ENSMUST00000132375.8"; gene_type "protein_coding"; gene_name "Adgrl3"; transcript_type "nonsense_mediated_decay"; transcript_name "Adgrl3-222"; exon_number 4; exon_id "ENSMUSE00001219822.2"; level 2; protein_id "ENSMUSP00000117211.2"; transcript_support_level "1"; mgi_id "MGI:2441950"; havana_gene "OTTMUSG00000029552.1"; havana_transcript "OTTMUST00000073256.1";
chr5	HAVANA	CDS	81457872	81457926	0	+	0	gene_id "ENSMUSG00000037605.18"; transcript_id "ENSMUST00000117253.8"; gene_type "protein_coding"; gene_name "Adgrl3"; transcript_type "protein_coding"; transcript_name "Adgrl3-202"; exon_number 4; exon_id "ENSMUSE00001219822.2"; level 2; protein_id "ENSMUSP00000112470.2"; transcript_support_level "1"; mgi_id "MGI:2441950"; tag "basic"; havana_gene "OTTMUSG00000029552.1"; havana_transcript "OTTMUST00000073260.1";
chr5	HAVANA	CDS	81457872	81457926	0	+	0	gene_id "ENSMUSG00000037605.18"; transcript_id "ENSMUST00000120128.8"; gene_type "protein_coding"; gene_name "Adgrl3"; transcript_type "protein_coding"; transcript_name "Adgrl3-210"; exon_number 3; exon_id "ENSMUSE00001219822.2"; level 2; protein_id "ENSMUSP00000113208.2"; transcript_support_level "5"; mgi_id "MGI:2441950"; tag "not_organism_supported"; tag "basic"; havana_gene "OTTMUSG00000029552.1"; havana_transcript "OTTMUST00000073261.1";
chr5	HAVANA	CDS	81457872	81457926	0	+	0	gene_id "ENSMUSG00000037605.18"; transcript_id "ENSMUST00000121707.8"; gene_type "protein_coding"; gene_name "Adgrl3"; transcript_type "protein_coding"; transcript_name "Adgrl3-216"; exon_number 4; exon_id "ENSMUSE00001219822.2"; level 2; protein_id "ENSMUSP00000112823.2"; transcript_support_level "5"; mgi_id "MGI:2441950"; tag "basic"; havana_gene "OTTMUSG00000029552.1"; havana_transcript "OTTMUST00000073255.1";
chr5	HAVANA	CDS	81457872	81457926	0	+	0	gene_id "ENSMUSG00000037605.18"; transcript_id "ENSMUST00000118078.8"; gene_type "protein_coding"; gene_name "Adgrl3"; transcript_type "protein_coding"; transcript_name "Adgrl3-206"; exon_number 1; exon_id "ENSMUSE00000717022.2"; level 2; protein_id "ENSMUSP00000112731.2"; transcript_support_level "5"; mgi_id "MGI:2441950"; tag "not_organism_supported"; tag "basic"; havana_gene "OTTMUSG00000029552.1"; havana_transcript "OTTMUST00000073265.1";
chr5	HAVANA	CDS	81457872	81457926	0	+	0	gene_id "ENSMUSG00000037605.18"; transcript_id "ENSMUST00000120144.8"; gene_type "protein_coding"; gene_name "Adgrl3"; transcript_type "protein_coding"; transcript_name "Adgrl3-211"; exon_number 1; exon_id "ENSMUSE00000715133.2"; level 2; protein_id "ENSMUSP00000113619.2"; transcript_support_level "5"; mgi_id "MGI:2441950"; tag "not_organism_supported"; tag "basic"; havana_gene "OTTMUSG00000029552.1"; havana_transcript "OTTMUST00000073266.1";
chr5	HAVANA	CDS	81457872	81457926	0	+	0	gene_id "ENSMUSG00000037605.18"; transcript_id "ENSMUST00000120445.8"; gene_type "protein_coding"; gene_name "Adgrl3"; transcript_type "protein_coding"; transcript_name "Adgrl3-213"; exon_number 1; exon_id "ENSMUSE00000715133.2"; level 2; protein_id "ENSMUSP00000113249.2"; transcript_support_level "5"; mgi_id "MGI:2441950"; tag "not_organism_supported"; tag "basic"; havana_gene "OTTMUSG00000029552.1"; havana_transcript "OTTMUST00000073267.1";
chr5	HAVANA	CDS	81457872	81457926	0	+	0	gene_id "ENSMUSG00000037605.18"; transcript_id "ENSMUST00000120673.8"; gene_type "protein_coding"; gene_name "Adgrl3"; transcript_type "protein_coding"; transcript_name "Adgrl3-214"; exon_number 1; exon_id "ENSMUSE00000715133.2"; level 2; protein_id "ENSMUSP00000113482.2"; transcript_support_level "5"; mgi_id "MGI:2441950"; tag "not_organism_supported"; tag "basic"; tag "Ensembl_canonical"; tag "GENCODE_Primary"; tag "appris_principal_3"; havana_gene "OTTMUSG00000029552.1"; havana_transcript "OTTMUST00000073268.1";
chr5	HAVANA	CDS	81457872	81457926	0	+	0	gene_id "ENSMUSG00000037605.18"; transcript_id "ENSMUST00000118034.8"; gene_type "protein_coding"; gene_name "Adgrl3"; transcript_type "protein_coding"; transcript_name "Adgrl3-205"; exon_number 1; exon_id "ENSMUSE00000715133.2"; level 2; protein_id "ENSMUSP00000113534.2"; transcript_support_level "5"; mgi_id "MGI:2441950"; tag "not_organism_supported"; tag "basic"; havana_gene "OTTMUSG00000029552.1"; havana_transcript "OTTMUST00000073269.1";
chr5	HAVANA	CDS	81457872	81457926	0	+	0	gene_id "ENSMUSG00000037605.18"; transcript_id "ENSMUST00000118442.8"; gene_type "protein_coding"; gene_name "Adgrl3"; transcript_type "protein_coding"; transcript_name "Adgrl3-207"; exon_number 1; exon_id "ENSMUSE00000715133.2"; level 2; protein_id "ENSMUSP00000113836.2"; transcript_support_level "5"; mgi_id "MGI:2441950"; tag "not_organism_supported"; tag "basic"; tag "CCDS"; ccdsid "CCDS84891.1"; havana_gene "OTTMUSG00000029552.1"; havana_transcript "OTTMUST00000073270.1";
chr5	HAVANA	CDS	81457872	81457926	0	+	0	gene_id "ENSMUSG00000037605.18"; transcript_id "ENSMUST00000121641.8"; gene_type "protein_coding"; gene_name "Adgrl3"; transcript_type "protein_coding"; transcript_name "Adgrl3-215"; exon_number 1; exon_id "ENSMUSE00000715133.2"; level 2; protein_id "ENSMUSP00000113694.2"; transcript_support_level "5"; mgi_id "MGI:2441950"; tag "not_organism_supported"; tag "basic"; tag "appris_alternative_2"; havana_gene "OTTMUSG00000029552.1"; havana_transcript "OTTMUST00000073271.1";
chr5	HAVANA	CDS	81457872	81457926	0	+	0	gene_id "ENSMUSG00000037605.18"; transcript_id "ENSMUST00000117985.8"; gene_type "protein_coding"; gene_name "Adgrl3"; transcript_type "protein_coding"; transcript_name "Adgrl3-204"; exon_number 1; exon_id "ENSMUSE00000715133.2"; level 2; protein_id "ENSMUSP00000113950.2"; transcript_support_level "5"; mgi_id "MGI:2441950"; tag "not_organism_supported"; tag "basic"; tag "appris_alternative_2"; havana_gene "OTTMUSG00000029552.1"; havana_transcript "OTTMUST00000073273.1";
chr5	HAVANA	CDS	81457872	81457926	0	+	0	gene_id "ENSMUSG00000037605.18"; transcript_id "ENSMUST00000120292.8"; gene_type "protein_coding"; gene_name "Adgrl3"; transcript_type "protein_coding"; transcript_name "Adgrl3-212"; exon_number 1; exon_id "ENSMUSE00000715133.2"; level 2; protein_id "ENSMUSP00000112548.2"; transcript_support_level "5"; mgi_id "MGI:2441950"; tag "not_organism_supported"; tag "basic"; havana_gene "OTTMUSG00000029552.1"; havana_transcript "OTTMUST00000073274.1";
chr5	HAVANA	CDS	81457872	81457926	0	+	0	gene_id "ENSMUSG00000037605.18"; transcript_id "ENSMUST00000119385.8"; gene_type "protein_coding"; gene_name "Adgrl3"; transcript_type "protein_coding"; transcript_name "Adgrl3-208"; exon_number 1; exon_id "ENSMUSE00000711719.2"; level 2; protein_id "ENSMUSP00000113243.2"; transcript_support_level "5"; mgi_id "MGI:2441950"; tag "not_organism_supported"; tag "basic"; tag "CCDS"; ccdsid "CCDS84893.1"; havana_gene "OTTMUSG00000029552.1"; havana_transcript "OTTMUST00000073262.1";
chr5	HAVANA	CDS	81457872	81457926	0	+	0	gene_id "ENSMUSG00000037605.18"; transcript_id "ENSMUST00000122356.8"; gene_type "protein_coding"; gene_name "Adgrl3"; transcript_type "protein_coding"; transcript_name "Adgrl3-218"; exon_number 1; exon_id "ENSMUSE00000711719.2"; level 2; protein_id "ENSMUSP00000113600.2"; transcript_support_level "5"; mgi_id "MGI:2441950"; tag "basic"; tag "CCDS"; ccdsid "CCDS84894.1"; havana_gene "OTTMUSG00000029552.1"; havana_transcript "OTTMUST00000073263.1";
chr5	HAVANA	CDS	81457872	81457926	0	+	0	gene_id "ENSMUSG00000037605.18"; transcript_id "ENSMUST00000122037.8"; gene_type "protein_coding"; gene_name "Adgrl3"; transcript_type "protein_coding"; transcript_name "Adgrl3-217"; exon_number 1; exon_id "ENSMUSE00000711719.2"; level 2; protein_id "ENSMUSP00000113374.2"; transcript_support_level "5"; mgi_id "MGI:2441950"; tag "not_organism_supported"; tag "basic"; tag "CCDS"; ccdsid "CCDS84895.1"; havana_gene "OTTMUSG00000029552.1"; havana_transcript "OTTMUST00000073277.1";
chr5	HAVANA	CDS	81457872	81457926	0	+	0	gene_id "ENSMUSG00000037605.18"; transcript_id "ENSMUST00000117407.8"; gene_type "protein_coding"; gene_name "Adgrl3"; transcript_type "protein_coding"; transcript_name "Adgrl3-203"; exon_number 1; exon_id "ENSMUSE00000711719.2"; level 2; protein_id "ENSMUSP00000112388.2"; transcript_support_level "5"; mgi_id "MGI:2441950"; tag "basic"; havana_gene "OTTMUSG00000029552.1"; havana_transcript "OTTMUST00000073259.1";
chr5	HAVANA	CDS	81457872	81457926	0	+	0	gene_id "ENSMUSG00000037605.18"; transcript_id "ENSMUST00000119788.8"; gene_type "protein_coding"; gene_name "Adgrl3"; transcript_type "protein_coding"; transcript_name "Adgrl3-209"; exon_number 1; exon_id "ENSMUSE00000713254.2"; level 2; protein_id "ENSMUSP00000114067.2"; transcript_support_level "5"; mgi_id "MGI:2441950"; tag "not_organism_supported"; tag "basic"; havana_gene "OTTMUSG00000029552.1"; havana_transcript "OTTMUST00000073264.1";
chr5	ENSEMBL	exon	81457872	81457926	0	+	.	gene_id "ENSMUSG00000037605.18"; transcript_id "ENSMUST00000072521.11"; gene_type "protein_coding"; gene_name "Adgrl3"; transcript_type "protein_coding"; transcript_name "Adgrl3-201"; exon_number 1; exon_id "ENSMUSE00000877239.2"; level 3; protein_id "ENSMUSP00000072336.5"; transcript_support_level "5"; mgi_id "MGI:2441950"; tag "basic"; tag "CCDS"; ccdsid "CCDS39122.1"; havana_gene "OTTMUSG00000029552.1";
chr5	ENSEMBL	CDS	81457872	81457926	0	+	0	gene_id "ENSMUSG00000037605.18"; transcript_id "ENSMUST00000072521.11"; gene_type "protein_coding"; gene_name "Adgrl3"; transcript_type "protein_coding"; transcript_name "Adgrl3-201"; exon_number 1; exon_id "ENSMUSE00000877239.2"; level 3; protein_id "ENSMUSP00000072336.5"; transcript_support_level "5"; mgi_id "MGI:2441950"; tag "basic"; tag "CCDS"; ccdsid "CCDS39122.1"; havana_gene "OTTMUSG00000029552.1";
chr5	ENSEMBL	transcript	81457872	81944481	0	+	.	gene_id "ENSMUSG00000037605.18"; transcript_id "ENSMUST00000072521.11"; gene_type "protein_coding"; gene_name "Adgrl3"; transcript_type "protein_coding"; transcript_name "Adgrl3-201"; level 3; protein_id "ENSMUSP00000072336.5"; transcript_support_level "5"; mgi_id "MGI:2441950"; tag "basic"; tag "CCDS"; ccdsid "CCDS39122.1"; havana_gene "OTTMUSG00000029552.1";
chr5	HAVANA	exon	81477604	81477807	0	+	.	gene_id "ENSMUSG00000037605.18"; transcript_id "ENSMUST00000147226.8"; gene_type "protein_coding"; gene_name "Adgrl3"; transcript_type "retained_intron"; transcript_name "Adgrl3-227"; exon_number 5; exon_id "ENSMUSE00001254829.2"; level 2; transcript_support_level "1"; mgi_id "MGI:2441950"; havana_gene "OTTMUSG00000029552.1"; havana_transcript "OTTMUST00000073280.1";
chr5	HAVANA	exon	81477604	81477807	0	+	.	gene_id "ENSMUSG00000037605.18"; transcript_id "ENSMUST00000149280.8"; gene_type "protein_coding"; gene_name "Adgrl3"; transcript_type "retained_intron"; transcript_name "Adgrl3-230"; exon_number 5; exon_id "ENSMUSE00001254829.2"; level 2; transcript_support_level "1"; mgi_id "MGI:2441950"; havana_gene "OTTMUSG00000029552.1"; havana_transcript "OTTMUST00000073276.1";
chr5	HAVANA	exon	81477604	81477807	0	+	.	gene_id "ENSMUSG00000037605.18"; transcript_id "ENSMUST00000136104.8"; gene_type "protein_coding"; gene_name "Adgrl3"; transcript_type "retained_intron"; transcript_name "Adgrl3-225"; exon_number 4; exon_id "ENSMUSE00001254829.2"; level 2; transcript_support_level "1"; mgi_id "MGI:2441950"; havana_gene "OTTMUSG00000029552.1"; havana_transcript "OTTMUST00000073275.1";
chr5	HAVANA	exon	81477604	81477807	0	+	.	gene_id "ENSMUSG00000037605.18"; transcript_id "ENSMUST00000140356.8"; gene_type "protein_coding"; gene_name "Adgrl3"; transcript_type "retained_intron"; transcript_name "Adgrl3-226"; exon_number 5; exon_id "ENSMUSE00001254829.2"; level 2; transcript_support_level "1"; mgi_id "MGI:2441950"; havana_gene "OTTMUSG00000029552.1"; havana_transcript "OTTMUST00000073279.1";
chr5	HAVANA	exon	81477604	81477807	0	+	.	gene_id "ENSMUSG00000037605.18"; transcript_id "ENSMUST00000121707.8"; gene_type "protein_coding"; gene_name "Adgrl3"; transcript_type "protein_coding"; transcript_name "Adgrl3-216"; exon_number 5; exon_id "ENSMUSE00001287413.2"; level 2; protein_id "ENSMUSP00000112823.2"; transcript_support_level "5"; mgi_id "MGI:2441950"; tag "basic"; havana_gene "OTTMUSG00000029552.1"; havana_transcript "OTTMUST00000073255.1";
chr5	HAVANA	CDS	81477604	81477807	0	+	2	gene_id "ENSMUSG00000037605.18"; transcript_id "ENSMUST00000121707.8"; gene_type "protein_coding"; gene_name "Adgrl3"; transcript_type "protein_coding"; transcript_name "Adgrl3-216"; exon_number 5; exon_id "ENSMUSE00001287413.2"; level 2; protein_id "ENSMUSP00000112823.2"; transcript_support_level "5"; mgi_id "MGI:2441950"; tag "basic"; havana_gene "OTTMUSG00000029552.1"; havana_transcript "OTTMUST00000073255.1";
chr5	HAVANA	exon	81477604	81477807	0	+	.	gene_id "ENSMUSG00000037605.18"; transcript_id "ENSMUST00000120445.8"; gene_type "protein_coding"; gene_name "Adgrl3"; transcript_type "protein_coding"; transcript_name "Adgrl3-213"; exon_number 2; exon_id "ENSMUSE00001287413.2"; level 2; protein_id "ENSMUSP00000113249.2"; transcript_support_level "5"; mgi_id "MGI:2441950"; tag "not_organism_supported"; tag "basic"; havana_gene "OTTMUSG00000029552.1"; havana_transcript "OTTMUST00000073267.1";
chr5	HAVANA	CDS	81477604	81477807	0	+	2	gene_id "ENSMUSG00000037605.18"; transcript_id "ENSMUST00000120445.8"; gene_type "protein_coding"; gene_name "Adgrl3"; transcript_type "protein_coding"; transcript_name "Adgrl3-213"; exon_number 2; exon_id "ENSMUSE00001287413.2"; level 2; protein_id "ENSMUSP00000113249.2"; transcript_support_level "5"; mgi_id "MGI:2441950"; tag "not_organism_supported"; tag "basic"; havana_gene "OTTMUSG00000029552.1"; havana_transcript "OTTMUST00000073267.1";
chr5	HAVANA	exon	81477604	81477807	0	+	.	gene_id "ENSMUSG00000037605.18"; transcript_id "ENSMUST00000120673.8"; gene_type "protein_coding"; gene_name "Adgrl3"; transcript_type "protein_coding"; transcript_name "Adgrl3-214"; exon_number 2; exon_id "ENSMUSE00001287413.2"; level 2; protein_id "ENSMUSP00000113482.2"; transcript_support_level "5"; mgi_id "MGI:2441950"; tag "not_organism_supported"; tag "basic"; tag "Ensembl_canonical"; tag "GENCODE_Primary"; tag "appris_principal_3"; havana_gene "OTTMUSG00000029552.1"; havana_transcript "OTTMUST00000073268.1";
chr5	HAVANA	CDS	81477604	81477807	0	+	2	gene_id "ENSMUSG00000037605.18"; transcript_id "ENSMUST00000120673.8"; gene_type "protein_coding"; gene_name "Adgrl3"; transcript_type "protein_coding"; transcript_name "Adgrl3-214"; exon_number 2; exon_id "ENSMUSE00001287413.2"; level 2; protein_id "ENSMUSP00000113482.2"; transcript_support_level "5"; mgi_id "MGI:2441950"; tag "not_organism_supported"; tag "basic"; tag "Ensembl_canonical"; tag "GENCODE_Primary"; tag "appris_principal_3"; havana_gene "OTTMUSG00000029552.1"; havana_transcript "OTTMUST00000073268.1";
chr5	HAVANA	exon	81477604	81477807	0	+	.	gene_id "ENSMUSG00000037605.18"; transcript_id "ENSMUST00000118442.8"; gene_type "protein_coding"; gene_name "Adgrl3"; transcript_type "protein_coding"; transcript_name "Adgrl3-207"; exon_number 2; exon_id "ENSMUSE00001287413.2"; level 2; protein_id "ENSMUSP00000113836.2"; transcript_support_level "5"; mgi_id "MGI:2441950"; tag "not_organism_supported"; tag "basic"; tag "CCDS"; ccdsid "CCDS84891.1"; havana_gene "OTTMUSG00000029552.1"; havana_transcript "OTTMUST00000073270.1";
chr5	HAVANA	CDS	81477604	81477807	0	+	2	gene_id "ENSMUSG00000037605.18"; transcript_id "ENSMUST00000118442.8"; gene_type "protein_coding"; gene_name "Adgrl3"; transcript_type "protein_coding"; transcript_name "Adgrl3-207"; exon_number 2; exon_id "ENSMUSE00001287413.2"; level 2; protein_id "ENSMUSP00000113836.2"; transcript_support_level "5"; mgi_id "MGI:2441950"; tag "not_organism_supported"; tag "basic"; tag "CCDS"; ccdsid "CCDS84891.1"; havana_gene "OTTMUSG00000029552.1"; havana_transcript "OTTMUST00000073270.1";
chr5	HAVANA	exon	81477604	81477807	0	+	.	gene_id "ENSMUSG00000037605.18"; transcript_id "ENSMUST00000121641.8"; gene_type "protein_coding"; gene_name "Adgrl3"; transcript_type "protein_coding"; transcript_name "Adgrl3-215"; exon_number 2; exon_id "ENSMUSE00001287413.2"; level 2; protein_id "ENSMUSP00000113694.2"; transcript_support_level "5"; mgi_id "MGI:2441950"; tag "not_organism_supported"; tag "basic"; tag "appris_alternative_2"; havana_gene "OTTMUSG00000029552.1"; havana_transcript "OTTMUST00000073271.1";
chr5	HAVANA	CDS	81477604	81477807	0	+	2	gene_id "ENSMUSG00000037605.18"; transcript_id "ENSMUST00000121641.8"; gene_type "protein_coding"; gene_name "Adgrl3"; transcript_type "protein_coding"; transcript_name "Adgrl3-215"; exon_number 2; exon_id "ENSMUSE00001287413.2"; level 2; protein_id "ENSMUSP00000113694.2"; transcript_support_level "5"; mgi_id "MGI:2441950"; tag "not_organism_supported"; tag "basic"; tag "appris_alternative_2"; havana_gene "OTTMUSG00000029552.1"; havana_transcript "OTTMUST00000073271.1";
chr5	HAVANA	exon	81477604	81477807	0	+	.	gene_id "ENSMUSG00000037605.18"; transcript_id "ENSMUST00000134597.2"; gene_type "protein_coding"; gene_name "Adgrl3"; transcript_type "protein_coding_CDS_not_defined"; transcript_name "Adgrl3-224"; exon_number 2; exon_id "ENSMUSE00001254829.2"; level 2; transcript_support_level "3"; mgi_id "MGI:2441950"; havana_gene "OTTMUSG00000029552.1"; havana_transcript "OTTMUST00000073287.1";
chr5	HAVANA	exon	81477604	81477807	0	+	.	gene_id "ENSMUSG00000037605.18"; transcript_id "ENSMUST00000119385.8"; gene_type "protein_coding"; gene_name "Adgrl3"; transcript_type "protein_coding"; transcript_name "Adgrl3-208"; exon_number 2; exon_id "ENSMUSE00001287413.2"; level 2; protein_id "ENSMUSP00000113243.2"; transcript_support_level "5"; mgi_id "MGI:2441950"; tag "not_organism_supported"; tag "basic"; tag "CCDS"; ccdsid "CCDS84893.1"; havana_gene "OTTMUSG00000029552.1"; havana_transcript "OTTMUST00000073262.1";
chr5	HAVANA	CDS	81477604	81477807	0	+	2	gene_id "ENSMUSG00000037605.18"; transcript_id "ENSMUST00000119385.8"; gene_type "protein_coding"; gene_name "Adgrl3"; transcript_type "protein_coding"; transcript_name "Adgrl3-208"; exon_number 2; exon_id "ENSMUSE00001287413.2"; level 2; protein_id "ENSMUSP00000113243.2"; transcript_support_level "5"; mgi_id "MGI:2441950"; tag "not_organism_supported"; tag "basic"; tag "CCDS"; ccdsid "CCDS84893.1"; havana_gene "OTTMUSG00000029552.1"; havana_transcript "OTTMUST00000073262.1";
chr5	HAVANA	exon	81477604	81477807	0	+	.	gene_id "ENSMUSG00000037605.18"; transcript_id "ENSMUST00000122356.8"; gene_type "protein_coding"; gene_name "Adgrl3"; transcript_type "protein_coding"; transcript_name "Adgrl3-218"; exon_number 2; exon_id "ENSMUSE00001287413.2"; level 2; protein_id "ENSMUSP00000113600.2"; transcript_support_level "5"; mgi_id "MGI:2441950"; tag "basic"; tag "CCDS"; ccdsid "CCDS84894.1"; havana_gene "OTTMUSG00000029552.1"; havana_transcript "OTTMUST00000073263.1";
chr5	HAVANA	CDS	81477604	81477807	0	+	2	gene_id "ENSMUSG00000037605.18"; transcript_id "ENSMUST00000122356.8"; gene_type "protein_coding"; gene_name "Adgrl3"; transcript_type "protein_coding"; transcript_name "Adgrl3-218"; exon_number 2; exon_id "ENSMUSE00001287413.2"; level 2; protein_id "ENSMUSP00000113600.2"; transcript_support_level "5"; mgi_id "MGI:2441950"; tag "basic"; tag "CCDS"; ccdsid "CCDS84894.1"; havana_gene "OTTMUSG00000029552.1"; havana_transcript "OTTMUST00000073263.1";
chr5	HAVANA	exon	81477604	81477807	0	+	.	gene_id "ENSMUSG00000037605.18"; transcript_id "ENSMUST00000117407.8"; gene_type "protein_coding"; gene_name "Adgrl3"; transcript_type "protein_coding"; transcript_name "Adgrl3-203"; exon_number 2; exon_id "ENSMUSE00001287413.2"; level 2; protein_id "ENSMUSP00000112388.2"; transcript_support_level "5"; mgi_id "MGI:2441950"; tag "basic"; havana_gene "OTTMUSG00000029552.1"; havana_transcript "OTTMUST00000073259.1";
chr5	HAVANA	CDS	81477604	81477807	0	+	2	gene_id "ENSMUSG00000037605.18"; transcript_id "ENSMUST00000117407.8"; gene_type "protein_coding"; gene_name "Adgrl3"; transcript_type "protein_coding"; transcript_name "Adgrl3-203"; exon_number 2; exon_id "ENSMUSE00001287413.2"; level 2; protein_id "ENSMUSP00000112388.2"; transcript_support_level "5"; mgi_id "MGI:2441950"; tag "basic"; havana_gene "OTTMUSG00000029552.1"; havana_transcript "OTTMUST00000073259.1";
chr5	HAVANA	exon	81477604	81477807	0	+	.	gene_id "ENSMUSG00000037605.18"; transcript_id "ENSMUST00000119788.8"; gene_type "protein_coding"; gene_name "Adgrl3"; transcript_type "protein_coding"; transcript_name "Adgrl3-209"; exon_number 2; exon_id "ENSMUSE00001287413.2"; level 2; protein_id "ENSMUSP00000114067.2"; transcript_support_level "5"; mgi_id "MGI:2441950"; tag "not_organism_supported"; tag "basic"; havana_gene "OTTMUSG00000029552.1"; havana_transcript "OTTMUST00000073264.1";
chr5	HAVANA	CDS	81477604	81477807	0	+	2	gene_id "ENSMUSG00000037605.18"; transcript_id "ENSMUST00000119788.8"; gene_type "protein_coding"; gene_name "Adgrl3"; transcript_type "protein_coding"; transcript_name "Adgrl3-209"; exon_number 2; exon_id "ENSMUSE00001287413.2"; level 2; protein_id "ENSMUSP00000114067.2"; transcript_support_level "5"; mgi_id "MGI:2441950"; tag "not_organism_supported"; tag "basic"; havana_gene "OTTMUSG00000029552.1"; havana_transcript "OTTMUST00000073264.1";
chr5	ENSEMBL	exon	81477604	81477807	0	+	.	gene_id "ENSMUSG00000037605.18"; transcript_id "ENSMUST00000072521.11"; gene_type "protein_coding"; gene_name "Adgrl3"; transcript_type "protein_coding"; transcript_name "Adgrl3-201"; exon_number 2; exon_id "ENSMUSE00001287413.2"; level 3; protein_id "ENSMUSP00000072336.5"; transcript_support_level "5"; mgi_id "MGI:2441950"; tag "basic"; tag "CCDS"; ccdsid "CCDS39122.1"; havana_gene "OTTMUSG00000029552.1";
chr5	ENSEMBL	CDS	81477604	81477807	0	+	2	gene_id "ENSMUSG00000037605.18"; transcript_id "ENSMUST00000072521.11"; gene_type "protein_coding"; gene_name "Adgrl3"; transcript_type "protein_coding"; transcript_name "Adgrl3-201"; exon_number 2; exon_id "ENSMUSE00001287413.2"; level 3; protein_id "ENSMUSP00000072336.5"; transcript_support_level "5"; mgi_id "MGI:2441950"; tag "basic"; tag "CCDS"; ccdsid "CCDS39122.1"; havana_gene "OTTMUSG00000029552.1";
chr5	HAVANA	exon	81493750	81494214	0	+	.	gene_id "ENSMUSG00000037605.18"; transcript_id "ENSMUST00000134597.2"; gene_type "protein_coding"; gene_name "Adgrl3"; transcript_type "protein_coding_CDS_not_defined"; transcript_name "Adgrl3-224"; exon_number 3; exon_id "ENSMUSE00000820702.2"; level 2; transcript_support_level "3"; mgi_id "MGI:2441950"; havana_gene "OTTMUSG00000029552.1"; havana_transcript "OTTMUST00000073287.1";
chr5	HAVANA	exon	81535622	81535835	0	+	.	gene_id "ENSMUSG00000037605.18"; transcript_id "ENSMUST00000149280.8"; gene_type "protein_coding"; gene_name "Adgrl3"; transcript_type "retained_intron"; transcript_name "Adgrl3-230"; exon_number 6; exon_id "ENSMUSE00001235943.2"; level 2; transcript_support_level "1"; mgi_id "MGI:2441950"; havana_gene "OTTMUSG00000029552.1"; havana_transcript "OTTMUST00000073276.1";
chr5	HAVANA	exon	81535622	81535835	0	+	.	gene_id "ENSMUSG00000037605.18"; transcript_id "ENSMUST00000136104.8"; gene_type "protein_coding"; gene_name "Adgrl3"; transcript_type "retained_intron"; transcript_name "Adgrl3-225"; exon_number 5; exon_id "ENSMUSE00001235943.2"; level 2; transcript_support_level "1"; mgi_id "MGI:2441950"; havana_gene "OTTMUSG00000029552.1"; havana_transcript "OTTMUST00000073275.1";
chr5	HAVANA	exon	81535622	81535835	0	+	.	gene_id "ENSMUSG00000037605.18"; transcript_id "ENSMUST00000140356.8"; gene_type "protein_coding"; gene_name "Adgrl3"; transcript_type "retained_intron"; transcript_name "Adgrl3-226"; exon_number 6; exon_id "ENSMUSE00001235943.2"; level 2; transcript_support_level "1"; mgi_id "MGI:2441950"; havana_gene "OTTMUSG00000029552.1"; havana_transcript "OTTMUST00000073279.1";
chr5	HAVANA	exon	81535622	81535835	0	+	.	gene_id "ENSMUSG00000037605.18"; transcript_id "ENSMUST00000117253.8"; gene_type "protein_coding"; gene_name "Adgrl3"; transcript_type "protein_coding"; transcript_name "Adgrl3-202"; exon_number 5; exon_id "ENSMUSE00001308577.2"; level 2; protein_id "ENSMUSP00000112470.2"; transcript_support_level "1"; mgi_id "MGI:2441950"; tag "basic"; havana_gene "OTTMUSG00000029552.1"; havana_transcript "OTTMUST00000073260.1";
chr5	HAVANA	CDS	81535622	81535835	0	+	2	gene_id "ENSMUSG00000037605.18"; transcript_id "ENSMUST00000117253.8"; gene_type "protein_coding"; gene_name "Adgrl3"; transcript_type "protein_coding"; transcript_name "Adgrl3-202"; exon_number 5; exon_id "ENSMUSE00001308577.2"; level 2; protein_id "ENSMUSP00000112470.2"; transcript_support_level "1"; mgi_id "MGI:2441950"; tag "basic"; havana_gene "OTTMUSG00000029552.1"; havana_transcript "OTTMUST00000073260.1";
chr5	HAVANA	exon	81535622	81535835	0	+	.	gene_id "ENSMUSG00000037605.18"; transcript_id "ENSMUST00000120128.8"; gene_type "protein_coding"; gene_name "Adgrl3"; transcript_type "protein_coding"; transcript_name "Adgrl3-210"; exon_number 4; exon_id "ENSMUSE00001308577.2"; level 2; protein_id "ENSMUSP00000113208.2"; transcript_support_level "5"; mgi_id "MGI:2441950"; tag "not_organism_supported"; tag "basic"; havana_gene "OTTMUSG00000029552.1"; havana_transcript "OTTMUST00000073261.1";
chr5	HAVANA	CDS	81535622	81535835	0	+	2	gene_id "ENSMUSG00000037605.18"; transcript_id "ENSMUST00000120128.8"; gene_type "protein_coding"; gene_name "Adgrl3"; transcript_type "protein_coding"; transcript_name "Adgrl3-210"; exon_number 4; exon_id "ENSMUSE00001308577.2"; level 2; protein_id "ENSMUSP00000113208.2"; transcript_support_level "5"; mgi_id "MGI:2441950"; tag "not_organism_supported"; tag "basic"; havana_gene "OTTMUSG00000029552.1"; havana_transcript "OTTMUST00000073261.1";
chr5	HAVANA	exon	81535622	81535835	0	+	.	gene_id "ENSMUSG00000037605.18"; transcript_id "ENSMUST00000121707.8"; gene_type "protein_coding"; gene_name "Adgrl3"; transcript_type "protein_coding"; transcript_name "Adgrl3-216"; exon_number 6; exon_id "ENSMUSE00001308577.2"; level 2; protein_id "ENSMUSP00000112823.2"; transcript_support_level "5"; mgi_id "MGI:2441950"; tag "basic"; havana_gene "OTTMUSG00000029552.1"; havana_transcript "OTTMUST00000073255.1";
chr5	HAVANA	CDS	81535622	81535835	0	+	2	gene_id "ENSMUSG00000037605.18"; transcript_id "ENSMUST00000121707.8"; gene_type "protein_coding"; gene_name "Adgrl3"; transcript_type "protein_coding"; transcript_name "Adgrl3-216"; exon_number 6; exon_id "ENSMUSE00001308577.2"; level 2; protein_id "ENSMUSP00000112823.2"; transcript_support_level "5"; mgi_id "MGI:2441950"; tag "basic"; havana_gene "OTTMUSG00000029552.1"; havana_transcript "OTTMUST00000073255.1";
chr5	HAVANA	exon	81535622	81535835	0	+	.	gene_id "ENSMUSG00000037605.18"; transcript_id "ENSMUST00000127046.2"; gene_type "protein_coding"; gene_name "Adgrl3"; transcript_type "retained_intron"; transcript_name "Adgrl3-221"; exon_number 5; exon_id "ENSMUSE00001235943.2"; level 2; transcript_support_level "1"; mgi_id "MGI:2441950"; havana_gene "OTTMUSG00000029552.1"; havana_transcript "OTTMUST00000073278.1";
chr5	HAVANA	exon	81535622	81535835	0	+	.	gene_id "ENSMUSG00000037605.18"; transcript_id "ENSMUST00000118078.8"; gene_type "protein_coding"; gene_name "Adgrl3"; transcript_type "protein_coding"; transcript_name "Adgrl3-206"; exon_number 2; exon_id "ENSMUSE00001308577.2"; level 2; protein_id "ENSMUSP00000112731.2"; transcript_support_level "5"; mgi_id "MGI:2441950"; tag "not_organism_supported"; tag "basic"; havana_gene "OTTMUSG00000029552.1"; havana_transcript "OTTMUST00000073265.1";
chr5	HAVANA	CDS	81535622	81535835	0	+	2	gene_id "ENSMUSG00000037605.18"; transcript_id "ENSMUST00000118078.8"; gene_type "protein_coding"; gene_name "Adgrl3"; transcript_type "protein_coding"; transcript_name "Adgrl3-206"; exon_number 2; exon_id "ENSMUSE00001308577.2"; level 2; protein_id "ENSMUSP00000112731.2"; transcript_support_level "5"; mgi_id "MGI:2441950"; tag "not_organism_supported"; tag "basic"; havana_gene "OTTMUSG00000029552.1"; havana_transcript "OTTMUST00000073265.1";
chr5	HAVANA	exon	81535622	81535835	0	+	.	gene_id "ENSMUSG00000037605.18"; transcript_id "ENSMUST00000120144.8"; gene_type "protein_coding"; gene_name "Adgrl3"; transcript_type "protein_coding"; transcript_name "Adgrl3-211"; exon_number 2; exon_id "ENSMUSE00001308577.2"; level 2; protein_id "ENSMUSP00000113619.2"; transcript_support_level "5"; mgi_id "MGI:2441950"; tag "not_organism_supported"; tag "basic"; havana_gene "OTTMUSG00000029552.1"; havana_transcript "OTTMUST00000073266.1";
chr5	HAVANA	CDS	81535622	81535835	0	+	2	gene_id "ENSMUSG00000037605.18"; transcript_id "ENSMUST00000120144.8"; gene_type "protein_coding"; gene_name "Adgrl3"; transcript_type "protein_coding"; transcript_name "Adgrl3-211"; exon_number 2; exon_id "ENSMUSE00001308577.2"; level 2; protein_id "ENSMUSP00000113619.2"; transcript_support_level "5"; mgi_id "MGI:2441950"; tag "not_organism_supported"; tag "basic"; havana_gene "OTTMUSG00000029552.1"; havana_transcript "OTTMUST00000073266.1";
chr5	HAVANA	exon	81535622	81535835	0	+	.	gene_id "ENSMUSG00000037605.18"; transcript_id "ENSMUST00000120445.8"; gene_type "protein_coding"; gene_name "Adgrl3"; transcript_type "protein_coding"; transcript_name "Adgrl3-213"; exon_number 3; exon_id "ENSMUSE00001308577.2"; level 2; protein_id "ENSMUSP00000113249.2"; transcript_support_level "5"; mgi_id "MGI:2441950"; tag "not_organism_supported"; tag "basic"; havana_gene "OTTMUSG00000029552.1"; havana_transcript "OTTMUST00000073267.1";
chr5	HAVANA	CDS	81535622	81535835	0	+	2	gene_id "ENSMUSG00000037605.18"; transcript_id "ENSMUST00000120445.8"; gene_type "protein_coding"; gene_name "Adgrl3"; transcript_type "protein_coding"; transcript_name "Adgrl3-213"; exon_number 3; exon_id "ENSMUSE00001308577.2"; level 2; protein_id "ENSMUSP00000113249.2"; transcript_support_level "5"; mgi_id "MGI:2441950"; tag "not_organism_supported"; tag "basic"; havana_gene "OTTMUSG00000029552.1"; havana_transcript "OTTMUST00000073267.1";
chr5	HAVANA	exon	81535622	81535835	0	+	.	gene_id "ENSMUSG00000037605.18"; transcript_id "ENSMUST00000120673.8"; gene_type "protein_coding"; gene_name "Adgrl3"; transcript_type "protein_coding"; transcript_name "Adgrl3-214"; exon_number 3; exon_id "ENSMUSE00001308577.2"; level 2; protein_id "ENSMUSP00000113482.2"; transcript_support_level "5"; mgi_id "MGI:2441950"; tag "not_organism_supported"; tag "basic"; tag "Ensembl_canonical"; tag "GENCODE_Primary"; tag "appris_principal_3"; havana_gene "OTTMUSG00000029552.1"; havana_transcript "OTTMUST00000073268.1";
chr5	HAVANA	CDS	81535622	81535835	0	+	2	gene_id "ENSMUSG00000037605.18"; transcript_id "ENSMUST00000120673.8"; gene_type "protein_coding"; gene_name "Adgrl3"; transcript_type "protein_coding"; transcript_name "Adgrl3-214"; exon_number 3; exon_id "ENSMUSE00001308577.2"; level 2; protein_id "ENSMUSP00000113482.2"; transcript_support_level "5"; mgi_id "MGI:2441950"; tag "not_organism_supported"; tag "basic"; tag "Ensembl_canonical"; tag "GENCODE_Primary"; tag "appris_principal_3"; havana_gene "OTTMUSG00000029552.1"; havana_transcript "OTTMUST00000073268.1";
chr5	HAVANA	exon	81535622	81535835	0	+	.	gene_id "ENSMUSG00000037605.18"; transcript_id "ENSMUST00000118034.8"; gene_type "protein_coding"; gene_name "Adgrl3"; transcript_type "protein_coding"; transcript_name "Adgrl3-205"; exon_number 2; exon_id "ENSMUSE00001308577.2"; level 2; protein_id "ENSMUSP00000113534.2"; transcript_support_level "5"; mgi_id "MGI:2441950"; tag "not_organism_supported"; tag "basic"; havana_gene "OTTMUSG00000029552.1"; havana_transcript "OTTMUST00000073269.1";
chr5	HAVANA	CDS	81535622	81535835	0	+	2	gene_id "ENSMUSG00000037605.18"; transcript_id "ENSMUST00000118034.8"; gene_type "protein_coding"; gene_name "Adgrl3"; transcript_type "protein_coding"; transcript_name "Adgrl3-205"; exon_number 2; exon_id "ENSMUSE00001308577.2"; level 2; protein_id "ENSMUSP00000113534.2"; transcript_support_level "5"; mgi_id "MGI:2441950"; tag "not_organism_supported"; tag "basic"; havana_gene "OTTMUSG00000029552.1"; havana_transcript "OTTMUST00000073269.1";
chr5	HAVANA	exon	81535622	81535835	0	+	.	gene_id "ENSMUSG00000037605.18"; transcript_id "ENSMUST00000118442.8"; gene_type "protein_coding"; gene_name "Adgrl3"; transcript_type "protein_coding"; transcript_name "Adgrl3-207"; exon_number 3; exon_id "ENSMUSE00001308577.2"; level 2; protein_id "ENSMUSP00000113836.2"; transcript_support_level "5"; mgi_id "MGI:2441950"; tag "not_organism_supported"; tag "basic"; tag "CCDS"; ccdsid "CCDS84891.1"; havana_gene "OTTMUSG00000029552.1"; havana_transcript "OTTMUST00000073270.1";
chr5	HAVANA	CDS	81535622	81535835	0	+	2	gene_id "ENSMUSG00000037605.18"; transcript_id "ENSMUST00000118442.8"; gene_type "protein_coding"; gene_name "Adgrl3"; transcript_type "protein_coding"; transcript_name "Adgrl3-207"; exon_number 3; exon_id "ENSMUSE00001308577.2"; level 2; protein_id "ENSMUSP00000113836.2"; transcript_support_level "5"; mgi_id "MGI:2441950"; tag "not_organism_supported"; tag "basic"; tag "CCDS"; ccdsid "CCDS84891.1"; havana_gene "OTTMUSG00000029552.1"; havana_transcript "OTTMUST00000073270.1";
chr5	HAVANA	exon	81535622	81535835	0	+	.	gene_id "ENSMUSG00000037605.18"; transcript_id "ENSMUST00000121641.8"; gene_type "protein_coding"; gene_name "Adgrl3"; transcript_type "protein_coding"; transcript_name "Adgrl3-215"; exon_number 3; exon_id "ENSMUSE00001308577.2"; level 2; protein_id "ENSMUSP00000113694.2"; transcript_support_level "5"; mgi_id "MGI:2441950"; tag "not_organism_supported"; tag "basic"; tag "appris_alternative_2"; havana_gene "OTTMUSG00000029552.1"; havana_transcript "OTTMUST00000073271.1";
chr5	HAVANA	CDS	81535622	81535835	0	+	2	gene_id "ENSMUSG00000037605.18"; transcript_id "ENSMUST00000121641.8"; gene_type "protein_coding"; gene_name "Adgrl3"; transcript_type "protein_coding"; transcript_name "Adgrl3-215"; exon_number 3; exon_id "ENSMUSE00001308577.2"; level 2; protein_id "ENSMUSP00000113694.2"; transcript_support_level "5"; mgi_id "MGI:2441950"; tag "not_organism_supported"; tag "basic"; tag "appris_alternative_2"; havana_gene "OTTMUSG00000029552.1"; havana_transcript "OTTMUST00000073271.1";
chr5	HAVANA	exon	81535622	81535835	0	+	.	gene_id "ENSMUSG00000037605.18"; transcript_id "ENSMUST00000117985.8"; gene_type "protein_coding"; gene_name "Adgrl3"; transcript_type "protein_coding"; transcript_name "Adgrl3-204"; exon_number 2; exon_id "ENSMUSE00001308577.2"; level 2; protein_id "ENSMUSP00000113950.2"; transcript_support_level "5"; mgi_id "MGI:2441950"; tag "not_organism_supported"; tag "basic"; tag "appris_alternative_2"; havana_gene "OTTMUSG00000029552.1"; havana_transcript "OTTMUST00000073273.1";
chr5	HAVANA	CDS	81535622	81535835	0	+	2	gene_id "ENSMUSG00000037605.18"; transcript_id "ENSMUST00000117985.8"; gene_type "protein_coding"; gene_name "Adgrl3"; transcript_type "protein_coding"; transcript_name "Adgrl3-204"; exon_number 2; exon_id "ENSMUSE00001308577.2"; level 2; protein_id "ENSMUSP00000113950.2"; transcript_support_level "5"; mgi_id "MGI:2441950"; tag "not_organism_supported"; tag "basic"; tag "appris_alternative_2"; havana_gene "OTTMUSG00000029552.1"; havana_transcript "OTTMUST00000073273.1";
chr5	HAVANA	exon	81535622	81535835	0	+	.	gene_id "ENSMUSG00000037605.18"; transcript_id "ENSMUST00000120292.8"; gene_type "protein_coding"; gene_name "Adgrl3"; transcript_type "protein_coding"; transcript_name "Adgrl3-212"; exon_number 2; exon_id "ENSMUSE00001308577.2"; level 2; protein_id "ENSMUSP00000112548.2"; transcript_support_level "5"; mgi_id "MGI:2441950"; tag "not_organism_supported"; tag "basic"; havana_gene "OTTMUSG00000029552.1"; havana_transcript "OTTMUST00000073274.1";
chr5	HAVANA	CDS	81535622	81535835	0	+	2	gene_id "ENSMUSG00000037605.18"; transcript_id "ENSMUST00000120292.8"; gene_type "protein_coding"; gene_name "Adgrl3"; transcript_type "protein_coding"; transcript_name "Adgrl3-212"; exon_number 2; exon_id "ENSMUSE00001308577.2"; level 2; protein_id "ENSMUSP00000112548.2"; transcript_support_level "5"; mgi_id "MGI:2441950"; tag "not_organism_supported"; tag "basic"; havana_gene "OTTMUSG00000029552.1"; havana_transcript "OTTMUST00000073274.1";
chr5	HAVANA	exon	81535622	81535835	0	+	.	gene_id "ENSMUSG00000037605.18"; transcript_id "ENSMUST00000119385.8"; gene_type "protein_coding"; gene_name "Adgrl3"; transcript_type "protein_coding"; transcript_name "Adgrl3-208"; exon_number 3; exon_id "ENSMUSE00001308577.2"; level 2; protein_id "ENSMUSP00000113243.2"; transcript_support_level "5"; mgi_id "MGI:2441950"; tag "not_organism_supported"; tag "basic"; tag "CCDS"; ccdsid "CCDS84893.1"; havana_gene "OTTMUSG00000029552.1"; havana_transcript "OTTMUST00000073262.1";
chr5	HAVANA	CDS	81535622	81535835	0	+	2	gene_id "ENSMUSG00000037605.18"; transcript_id "ENSMUST00000119385.8"; gene_type "protein_coding"; gene_name "Adgrl3"; transcript_type "protein_coding"; transcript_name "Adgrl3-208"; exon_number 3; exon_id "ENSMUSE00001308577.2"; level 2; protein_id "ENSMUSP00000113243.2"; transcript_support_level "5"; mgi_id "MGI:2441950"; tag "not_organism_supported"; tag "basic"; tag "CCDS"; ccdsid "CCDS84893.1"; havana_gene "OTTMUSG00000029552.1"; havana_transcript "OTTMUST00000073262.1";
chr5	HAVANA	exon	81535622	81535835	0	+	.	gene_id "ENSMUSG00000037605.18"; transcript_id "ENSMUST00000122356.8"; gene_type "protein_coding"; gene_name "Adgrl3"; transcript_type "protein_coding"; transcript_name "Adgrl3-218"; exon_number 3; exon_id "ENSMUSE00001308577.2"; level 2; protein_id "ENSMUSP00000113600.2"; transcript_support_level "5"; mgi_id "MGI:2441950"; tag "basic"; tag "CCDS"; ccdsid "CCDS84894.1"; havana_gene "OTTMUSG00000029552.1"; havana_transcript "OTTMUST00000073263.1";
chr5	HAVANA	CDS	81535622	81535835	0	+	2	gene_id "ENSMUSG00000037605.18"; transcript_id "ENSMUST00000122356.8"; gene_type "protein_coding"; gene_name "Adgrl3"; transcript_type "protein_coding"; transcript_name "Adgrl3-218"; exon_number 3; exon_id "ENSMUSE00001308577.2"; level 2; protein_id "ENSMUSP00000113600.2"; transcript_support_level "5"; mgi_id "MGI:2441950"; tag "basic"; tag "CCDS"; ccdsid "CCDS84894.1"; havana_gene "OTTMUSG00000029552.1"; havana_transcript "OTTMUST00000073263.1";
chr5	HAVANA	exon	81535622	81535835	0	+	.	gene_id "ENSMUSG00000037605.18"; transcript_id "ENSMUST00000122037.8"; gene_type "protein_coding"; gene_name "Adgrl3"; transcript_type "protein_coding"; transcript_name "Adgrl3-217"; exon_number 2; exon_id "ENSMUSE00001308577.2"; level 2; protein_id "ENSMUSP00000113374.2"; transcript_support_level "5"; mgi_id "MGI:2441950"; tag "not_organism_supported"; tag "basic"; tag "CCDS"; ccdsid "CCDS84895.1"; havana_gene "OTTMUSG00000029552.1"; havana_transcript "OTTMUST00000073277.1";
chr5	HAVANA	CDS	81535622	81535835	0	+	2	gene_id "ENSMUSG00000037605.18"; transcript_id "ENSMUST00000122037.8"; gene_type "protein_coding"; gene_name "Adgrl3"; transcript_type "protein_coding"; transcript_name "Adgrl3-217"; exon_number 2; exon_id "ENSMUSE00001308577.2"; level 2; protein_id "ENSMUSP00000113374.2"; transcript_support_level "5"; mgi_id "MGI:2441950"; tag "not_organism_supported"; tag "basic"; tag "CCDS"; ccdsid "CCDS84895.1"; havana_gene "OTTMUSG00000029552.1"; havana_transcript "OTTMUST00000073277.1";
chr5	HAVANA	exon	81535622	81535835	0	+	.	gene_id "ENSMUSG00000037605.18"; transcript_id "ENSMUST00000117407.8"; gene_type "protein_coding"; gene_name "Adgrl3"; transcript_type "protein_coding"; transcript_name "Adgrl3-203"; exon_number 3; exon_id "ENSMUSE00001308577.2"; level 2; protein_id "ENSMUSP00000112388.2"; transcript_support_level "5"; mgi_id "MGI:2441950"; tag "basic"; havana_gene "OTTMUSG00000029552.1"; havana_transcript "OTTMUST00000073259.1";
chr5	HAVANA	CDS	81535622	81535835	0	+	2	gene_id "ENSMUSG00000037605.18"; transcript_id "ENSMUST00000117407.8"; gene_type "protein_coding"; gene_name "Adgrl3"; transcript_type "protein_coding"; transcript_name "Adgrl3-203"; exon_number 3; exon_id "ENSMUSE00001308577.2"; level 2; protein_id "ENSMUSP00000112388.2"; transcript_support_level "5"; mgi_id "MGI:2441950"; tag "basic"; havana_gene "OTTMUSG00000029552.1"; havana_transcript "OTTMUST00000073259.1";
chr5	HAVANA	exon	81535622	81535835	0	+	.	gene_id "ENSMUSG00000037605.18"; transcript_id "ENSMUST00000119788.8"; gene_type "protein_coding"; gene_name "Adgrl3"; transcript_type "protein_coding"; transcript_name "Adgrl3-209"; exon_number 3; exon_id "ENSMUSE00001308577.2"; level 2; protein_id "ENSMUSP00000114067.2"; transcript_support_level "5"; mgi_id "MGI:2441950"; tag "not_organism_supported"; tag "basic"; havana_gene "OTTMUSG00000029552.1"; havana_transcript "OTTMUST00000073264.1";
chr5	HAVANA	CDS	81535622	81535835	0	+	2	gene_id "ENSMUSG00000037605.18"; transcript_id "ENSMUST00000119788.8"; gene_type "protein_coding"; gene_name "Adgrl3"; transcript_type "protein_coding"; transcript_name "Adgrl3-209"; exon_number 3; exon_id "ENSMUSE00001308577.2"; level 2; protein_id "ENSMUSP00000114067.2"; transcript_support_level "5"; mgi_id "MGI:2441950"; tag "not_organism_supported"; tag "basic"; havana_gene "OTTMUSG00000029552.1"; havana_transcript "OTTMUST00000073264.1";
chr5	ENSEMBL	exon	81535622	81535835	0	+	.	gene_id "ENSMUSG00000037605.18"; transcript_id "ENSMUST00000072521.11"; gene_type "protein_coding"; gene_name "Adgrl3"; transcript_type "protein_coding"; transcript_name "Adgrl3-201"; exon_number 3; exon_id "ENSMUSE00001308577.2"; level 3; protein_id "ENSMUSP00000072336.5"; transcript_support_level "5"; mgi_id "MGI:2441950"; tag "basic"; tag "CCDS"; ccdsid "CCDS39122.1"; havana_gene "OTTMUSG00000029552.1";
chr5	ENSEMBL	CDS	81535622	81535835	0	+	2	gene_id "ENSMUSG00000037605.18"; transcript_id "ENSMUST00000072521.11"; gene_type "protein_coding"; gene_name "Adgrl3"; transcript_type "protein_coding"; transcript_name "Adgrl3-201"; exon_number 3; exon_id "ENSMUSE00001308577.2"; level 3; protein_id "ENSMUSP00000072336.5"; transcript_support_level "5"; mgi_id "MGI:2441950"; tag "basic"; tag "CCDS"; ccdsid "CCDS39122.1"; havana_gene "OTTMUSG00000029552.1";
chr5	HAVANA	exon	81535622	81536631	0	+	.	gene_id "ENSMUSG00000037605.18"; transcript_id "ENSMUST00000147226.8"; gene_type "protein_coding"; gene_name "Adgrl3"; transcript_type "retained_intron"; transcript_name "Adgrl3-227"; exon_number 6; exon_id "ENSMUSE00000778077.2"; level 2; transcript_support_level "1"; mgi_id "MGI:2441950"; havana_gene "OTTMUSG00000029552.1"; havana_transcript "OTTMUST00000073280.1";
chr5	HAVANA	exon	81613042	81613151	0	+	.	gene_id "ENSMUSG00000037605.18"; transcript_id "ENSMUST00000132375.8"; gene_type "protein_coding"; gene_name "Adgrl3"; transcript_type "nonsense_mediated_decay"; transcript_name "Adgrl3-222"; exon_number 5; exon_id "ENSMUSE00001312312.2"; level 2; protein_id "ENSMUSP00000117211.2"; transcript_support_level "1"; mgi_id "MGI:2441950"; havana_gene "OTTMUSG00000029552.1"; havana_transcript "OTTMUST00000073256.1";
chr5	HAVANA	CDS	81613042	81613151	0	+	2	gene_id "ENSMUSG00000037605.18"; transcript_id "ENSMUST00000132375.8"; gene_type "protein_coding"; gene_name "Adgrl3"; transcript_type "nonsense_mediated_decay"; transcript_name "Adgrl3-222"; exon_number 5; exon_id "ENSMUSE00001312312.2"; level 2; protein_id "ENSMUSP00000117211.2"; transcript_support_level "1"; mgi_id "MGI:2441950"; havana_gene "OTTMUSG00000029552.1"; havana_transcript "OTTMUST00000073256.1";
chr5	HAVANA	exon	81613042	81613151	0	+	.	gene_id "ENSMUSG00000037605.18"; transcript_id "ENSMUST00000149280.8"; gene_type "protein_coding"; gene_name "Adgrl3"; transcript_type "retained_intron"; transcript_name "Adgrl3-230"; exon_number 7; exon_id "ENSMUSE00001213808.2"; level 2; transcript_support_level "1"; mgi_id "MGI:2441950"; havana_gene "OTTMUSG00000029552.1"; havana_transcript "OTTMUST00000073276.1";
chr5	HAVANA	exon	81613042	81613151	0	+	.	gene_id "ENSMUSG00000037605.18"; transcript_id "ENSMUST00000136104.8"; gene_type "protein_coding"; gene_name "Adgrl3"; transcript_type "retained_intron"; transcript_name "Adgrl3-225"; exon_number 6; exon_id "ENSMUSE00001213808.2"; level 2; transcript_support_level "1"; mgi_id "MGI:2441950"; havana_gene "OTTMUSG00000029552.1"; havana_transcript "OTTMUST00000073275.1";
chr5	HAVANA	exon	81613042	81613151	0	+	.	gene_id "ENSMUSG00000037605.18"; transcript_id "ENSMUST00000117253.8"; gene_type "protein_coding"; gene_name "Adgrl3"; transcript_type "protein_coding"; transcript_name "Adgrl3-202"; exon_number 6; exon_id "ENSMUSE00001207405.2"; level 2; protein_id "ENSMUSP00000112470.2"; transcript_support_level "1"; mgi_id "MGI:2441950"; tag "basic"; havana_gene "OTTMUSG00000029552.1"; havana_transcript "OTTMUST00000073260.1";
chr5	HAVANA	CDS	81613042	81613151	0	+	1	gene_id "ENSMUSG00000037605.18"; transcript_id "ENSMUST00000117253.8"; gene_type "protein_coding"; gene_name "Adgrl3"; transcript_type "protein_coding"; transcript_name "Adgrl3-202"; exon_number 6; exon_id "ENSMUSE00001207405.2"; level 2; protein_id "ENSMUSP00000112470.2"; transcript_support_level "1"; mgi_id "MGI:2441950"; tag "basic"; havana_gene "OTTMUSG00000029552.1"; havana_transcript "OTTMUST00000073260.1";
chr5	HAVANA	exon	81613042	81613151	0	+	.	gene_id "ENSMUSG00000037605.18"; transcript_id "ENSMUST00000120128.8"; gene_type "protein_coding"; gene_name "Adgrl3"; transcript_type "protein_coding"; transcript_name "Adgrl3-210"; exon_number 5; exon_id "ENSMUSE00001207405.2"; level 2; protein_id "ENSMUSP00000113208.2"; transcript_support_level "5"; mgi_id "MGI:2441950"; tag "not_organism_supported"; tag "basic"; havana_gene "OTTMUSG00000029552.1"; havana_transcript "OTTMUST00000073261.1";
chr5	HAVANA	CDS	81613042	81613151	0	+	1	gene_id "ENSMUSG00000037605.18"; transcript_id "ENSMUST00000120128.8"; gene_type "protein_coding"; gene_name "Adgrl3"; transcript_type "protein_coding"; transcript_name "Adgrl3-210"; exon_number 5; exon_id "ENSMUSE00001207405.2"; level 2; protein_id "ENSMUSP00000113208.2"; transcript_support_level "5"; mgi_id "MGI:2441950"; tag "not_organism_supported"; tag "basic"; havana_gene "OTTMUSG00000029552.1"; havana_transcript "OTTMUST00000073261.1";
chr5	HAVANA	exon	81613042	81613151	0	+	.	gene_id "ENSMUSG00000037605.18"; transcript_id "ENSMUST00000121707.8"; gene_type "protein_coding"; gene_name "Adgrl3"; transcript_type "protein_coding"; transcript_name "Adgrl3-216"; exon_number 7; exon_id "ENSMUSE00001207405.2"; level 2; protein_id "ENSMUSP00000112823.2"; transcript_support_level "5"; mgi_id "MGI:2441950"; tag "basic"; havana_gene "OTTMUSG00000029552.1"; havana_transcript "OTTMUST00000073255.1";
chr5	HAVANA	CDS	81613042	81613151	0	+	1	gene_id "ENSMUSG00000037605.18"; transcript_id "ENSMUST00000121707.8"; gene_type "protein_coding"; gene_name "Adgrl3"; transcript_type "protein_coding"; transcript_name "Adgrl3-216"; exon_number 7; exon_id "ENSMUSE00001207405.2"; level 2; protein_id "ENSMUSP00000112823.2"; transcript_support_level "5"; mgi_id "MGI:2441950"; tag "basic"; havana_gene "OTTMUSG00000029552.1"; havana_transcript "OTTMUST00000073255.1";
chr5	HAVANA	exon	81613042	81613151	0	+	.	gene_id "ENSMUSG00000037605.18"; transcript_id "ENSMUST00000127046.2"; gene_type "protein_coding"; gene_name "Adgrl3"; transcript_type "retained_intron"; transcript_name "Adgrl3-221"; exon_number 6; exon_id "ENSMUSE00001213808.2"; level 2; transcript_support_level "1"; mgi_id "MGI:2441950"; havana_gene "OTTMUSG00000029552.1"; havana_transcript "OTTMUST00000073278.1";
chr5	HAVANA	exon	81613042	81613151	0	+	.	gene_id "ENSMUSG00000037605.18"; transcript_id "ENSMUST00000118078.8"; gene_type "protein_coding"; gene_name "Adgrl3"; transcript_type "protein_coding"; transcript_name "Adgrl3-206"; exon_number 3; exon_id "ENSMUSE00001207405.2"; level 2; protein_id "ENSMUSP00000112731.2"; transcript_support_level "5"; mgi_id "MGI:2441950"; tag "not_organism_supported"; tag "basic"; havana_gene "OTTMUSG00000029552.1"; havana_transcript "OTTMUST00000073265.1";
chr5	HAVANA	CDS	81613042	81613151	0	+	1	gene_id "ENSMUSG00000037605.18"; transcript_id "ENSMUST00000118078.8"; gene_type "protein_coding"; gene_name "Adgrl3"; transcript_type "protein_coding"; transcript_name "Adgrl3-206"; exon_number 3; exon_id "ENSMUSE00001207405.2"; level 2; protein_id "ENSMUSP00000112731.2"; transcript_support_level "5"; mgi_id "MGI:2441950"; tag "not_organism_supported"; tag "basic"; havana_gene "OTTMUSG00000029552.1"; havana_transcript "OTTMUST00000073265.1";
chr5	HAVANA	exon	81613042	81613151	0	+	.	gene_id "ENSMUSG00000037605.18"; transcript_id "ENSMUST00000120144.8"; gene_type "protein_coding"; gene_name "Adgrl3"; transcript_type "protein_coding"; transcript_name "Adgrl3-211"; exon_number 3; exon_id "ENSMUSE00001207405.2"; level 2; protein_id "ENSMUSP00000113619.2"; transcript_support_level "5"; mgi_id "MGI:2441950"; tag "not_organism_supported"; tag "basic"; havana_gene "OTTMUSG00000029552.1"; havana_transcript "OTTMUST00000073266.1";
chr5	HAVANA	CDS	81613042	81613151	0	+	1	gene_id "ENSMUSG00000037605.18"; transcript_id "ENSMUST00000120144.8"; gene_type "protein_coding"; gene_name "Adgrl3"; transcript_type "protein_coding"; transcript_name "Adgrl3-211"; exon_number 3; exon_id "ENSMUSE00001207405.2"; level 2; protein_id "ENSMUSP00000113619.2"; transcript_support_level "5"; mgi_id "MGI:2441950"; tag "not_organism_supported"; tag "basic"; havana_gene "OTTMUSG00000029552.1"; havana_transcript "OTTMUST00000073266.1";
chr5	HAVANA	exon	81613042	81613151	0	+	.	gene_id "ENSMUSG00000037605.18"; transcript_id "ENSMUST00000120445.8"; gene_type "protein_coding"; gene_name "Adgrl3"; transcript_type "protein_coding"; transcript_name "Adgrl3-213"; exon_number 4; exon_id "ENSMUSE00001207405.2"; level 2; protein_id "ENSMUSP00000113249.2"; transcript_support_level "5"; mgi_id "MGI:2441950"; tag "not_organism_supported"; tag "basic"; havana_gene "OTTMUSG00000029552.1"; havana_transcript "OTTMUST00000073267.1";
chr5	HAVANA	CDS	81613042	81613151	0	+	1	gene_id "ENSMUSG00000037605.18"; transcript_id "ENSMUST00000120445.8"; gene_type "protein_coding"; gene_name "Adgrl3"; transcript_type "protein_coding"; transcript_name "Adgrl3-213"; exon_number 4; exon_id "ENSMUSE00001207405.2"; level 2; protein_id "ENSMUSP00000113249.2"; transcript_support_level "5"; mgi_id "MGI:2441950"; tag "not_organism_supported"; tag "basic"; havana_gene "OTTMUSG00000029552.1"; havana_transcript "OTTMUST00000073267.1";
chr5	HAVANA	exon	81613042	81613151	0	+	.	gene_id "ENSMUSG00000037605.18"; transcript_id "ENSMUST00000120673.8"; gene_type "protein_coding"; gene_name "Adgrl3"; transcript_type "protein_coding"; transcript_name "Adgrl3-214"; exon_number 4; exon_id "ENSMUSE00001207405.2"; level 2; protein_id "ENSMUSP00000113482.2"; transcript_support_level "5"; mgi_id "MGI:2441950"; tag "not_organism_supported"; tag "basic"; tag "Ensembl_canonical"; tag "GENCODE_Primary"; tag "appris_principal_3"; havana_gene "OTTMUSG00000029552.1"; havana_transcript "OTTMUST00000073268.1";
chr5	HAVANA	CDS	81613042	81613151	0	+	1	gene_id "ENSMUSG00000037605.18"; transcript_id "ENSMUST00000120673.8"; gene_type "protein_coding"; gene_name "Adgrl3"; transcript_type "protein_coding"; transcript_name "Adgrl3-214"; exon_number 4; exon_id "ENSMUSE00001207405.2"; level 2; protein_id "ENSMUSP00000113482.2"; transcript_support_level "5"; mgi_id "MGI:2441950"; tag "not_organism_supported"; tag "basic"; tag "Ensembl_canonical"; tag "GENCODE_Primary"; tag "appris_principal_3"; havana_gene "OTTMUSG00000029552.1"; havana_transcript "OTTMUST00000073268.1";
chr5	HAVANA	exon	81613042	81613151	0	+	.	gene_id "ENSMUSG00000037605.18"; transcript_id "ENSMUST00000118034.8"; gene_type "protein_coding"; gene_name "Adgrl3"; transcript_type "protein_coding"; transcript_name "Adgrl3-205"; exon_number 3; exon_id "ENSMUSE00001207405.2"; level 2; protein_id "ENSMUSP00000113534.2"; transcript_support_level "5"; mgi_id "MGI:2441950"; tag "not_organism_supported"; tag "basic"; havana_gene "OTTMUSG00000029552.1"; havana_transcript "OTTMUST00000073269.1";
chr5	HAVANA	CDS	81613042	81613151	0	+	1	gene_id "ENSMUSG00000037605.18"; transcript_id "ENSMUST00000118034.8"; gene_type "protein_coding"; gene_name "Adgrl3"; transcript_type "protein_coding"; transcript_name "Adgrl3-205"; exon_number 3; exon_id "ENSMUSE00001207405.2"; level 2; protein_id "ENSMUSP00000113534.2"; transcript_support_level "5"; mgi_id "MGI:2441950"; tag "not_organism_supported"; tag "basic"; havana_gene "OTTMUSG00000029552.1"; havana_transcript "OTTMUST00000073269.1";
chr5	HAVANA	exon	81613042	81613151	0	+	.	gene_id "ENSMUSG00000037605.18"; transcript_id "ENSMUST00000118442.8"; gene_type "protein_coding"; gene_name "Adgrl3"; transcript_type "protein_coding"; transcript_name "Adgrl3-207"; exon_number 4; exon_id "ENSMUSE00001207405.2"; level 2; protein_id "ENSMUSP00000113836.2"; transcript_support_level "5"; mgi_id "MGI:2441950"; tag "not_organism_supported"; tag "basic"; tag "CCDS"; ccdsid "CCDS84891.1"; havana_gene "OTTMUSG00000029552.1"; havana_transcript "OTTMUST00000073270.1";
chr5	HAVANA	CDS	81613042	81613151	0	+	1	gene_id "ENSMUSG00000037605.18"; transcript_id "ENSMUST00000118442.8"; gene_type "protein_coding"; gene_name "Adgrl3"; transcript_type "protein_coding"; transcript_name "Adgrl3-207"; exon_number 4; exon_id "ENSMUSE00001207405.2"; level 2; protein_id "ENSMUSP00000113836.2"; transcript_support_level "5"; mgi_id "MGI:2441950"; tag "not_organism_supported"; tag "basic"; tag "CCDS"; ccdsid "CCDS84891.1"; havana_gene "OTTMUSG00000029552.1"; havana_transcript "OTTMUST00000073270.1";
chr5	HAVANA	exon	81613042	81613151	0	+	.	gene_id "ENSMUSG00000037605.18"; transcript_id "ENSMUST00000121641.8"; gene_type "protein_coding"; gene_name "Adgrl3"; transcript_type "protein_coding"; transcript_name "Adgrl3-215"; exon_number 4; exon_id "ENSMUSE00001207405.2"; level 2; protein_id "ENSMUSP00000113694.2"; transcript_support_level "5"; mgi_id "MGI:2441950"; tag "not_organism_supported"; tag "basic"; tag "appris_alternative_2"; havana_gene "OTTMUSG00000029552.1"; havana_transcript "OTTMUST00000073271.1";
chr5	HAVANA	CDS	81613042	81613151	0	+	1	gene_id "ENSMUSG00000037605.18"; transcript_id "ENSMUST00000121641.8"; gene_type "protein_coding"; gene_name "Adgrl3"; transcript_type "protein_coding"; transcript_name "Adgrl3-215"; exon_number 4; exon_id "ENSMUSE00001207405.2"; level 2; protein_id "ENSMUSP00000113694.2"; transcript_support_level "5"; mgi_id "MGI:2441950"; tag "not_organism_supported"; tag "basic"; tag "appris_alternative_2"; havana_gene "OTTMUSG00000029552.1"; havana_transcript "OTTMUST00000073271.1";
chr5	HAVANA	exon	81613042	81613151	0	+	.	gene_id "ENSMUSG00000037605.18"; transcript_id "ENSMUST00000117985.8"; gene_type "protein_coding"; gene_name "Adgrl3"; transcript_type "protein_coding"; transcript_name "Adgrl3-204"; exon_number 3; exon_id "ENSMUSE00001207405.2"; level 2; protein_id "ENSMUSP00000113950.2"; transcript_support_level "5"; mgi_id "MGI:2441950"; tag "not_organism_supported"; tag "basic"; tag "appris_alternative_2"; havana_gene "OTTMUSG00000029552.1"; havana_transcript "OTTMUST00000073273.1";
chr5	HAVANA	CDS	81613042	81613151	0	+	1	gene_id "ENSMUSG00000037605.18"; transcript_id "ENSMUST00000117985.8"; gene_type "protein_coding"; gene_name "Adgrl3"; transcript_type "protein_coding"; transcript_name "Adgrl3-204"; exon_number 3; exon_id "ENSMUSE00001207405.2"; level 2; protein_id "ENSMUSP00000113950.2"; transcript_support_level "5"; mgi_id "MGI:2441950"; tag "not_organism_supported"; tag "basic"; tag "appris_alternative_2"; havana_gene "OTTMUSG00000029552.1"; havana_transcript "OTTMUST00000073273.1";
chr5	HAVANA	exon	81613042	81613151	0	+	.	gene_id "ENSMUSG00000037605.18"; transcript_id "ENSMUST00000120292.8"; gene_type "protein_coding"; gene_name "Adgrl3"; transcript_type "protein_coding"; transcript_name "Adgrl3-212"; exon_number 3; exon_id "ENSMUSE00001207405.2"; level 2; protein_id "ENSMUSP00000112548.2"; transcript_support_level "5"; mgi_id "MGI:2441950"; tag "not_organism_supported"; tag "basic"; havana_gene "OTTMUSG00000029552.1"; havana_transcript "OTTMUST00000073274.1";
chr5	HAVANA	CDS	81613042	81613151	0	+	1	gene_id "ENSMUSG00000037605.18"; transcript_id "ENSMUST00000120292.8"; gene_type "protein_coding"; gene_name "Adgrl3"; transcript_type "protein_coding"; transcript_name "Adgrl3-212"; exon_number 3; exon_id "ENSMUSE00001207405.2"; level 2; protein_id "ENSMUSP00000112548.2"; transcript_support_level "5"; mgi_id "MGI:2441950"; tag "not_organism_supported"; tag "basic"; havana_gene "OTTMUSG00000029552.1"; havana_transcript "OTTMUST00000073274.1";
chr5	HAVANA	exon	81613042	81613151	0	+	.	gene_id "ENSMUSG00000037605.18"; transcript_id "ENSMUST00000119385.8"; gene_type "protein_coding"; gene_name "Adgrl3"; transcript_type "protein_coding"; transcript_name "Adgrl3-208"; exon_number 4; exon_id "ENSMUSE00001207405.2"; level 2; protein_id "ENSMUSP00000113243.2"; transcript_support_level "5"; mgi_id "MGI:2441950"; tag "not_organism_supported"; tag "basic"; tag "CCDS"; ccdsid "CCDS84893.1"; havana_gene "OTTMUSG00000029552.1"; havana_transcript "OTTMUST00000073262.1";
chr5	HAVANA	CDS	81613042	81613151	0	+	1	gene_id "ENSMUSG00000037605.18"; transcript_id "ENSMUST00000119385.8"; gene_type "protein_coding"; gene_name "Adgrl3"; transcript_type "protein_coding"; transcript_name "Adgrl3-208"; exon_number 4; exon_id "ENSMUSE00001207405.2"; level 2; protein_id "ENSMUSP00000113243.2"; transcript_support_level "5"; mgi_id "MGI:2441950"; tag "not_organism_supported"; tag "basic"; tag "CCDS"; ccdsid "CCDS84893.1"; havana_gene "OTTMUSG00000029552.1"; havana_transcript "OTTMUST00000073262.1";
chr5	HAVANA	exon	81613042	81613151	0	+	.	gene_id "ENSMUSG00000037605.18"; transcript_id "ENSMUST00000122356.8"; gene_type "protein_coding"; gene_name "Adgrl3"; transcript_type "protein_coding"; transcript_name "Adgrl3-218"; exon_number 4; exon_id "ENSMUSE00001207405.2"; level 2; protein_id "ENSMUSP00000113600.2"; transcript_support_level "5"; mgi_id "MGI:2441950"; tag "basic"; tag "CCDS"; ccdsid "CCDS84894.1"; havana_gene "OTTMUSG00000029552.1"; havana_transcript "OTTMUST00000073263.1";
chr5	HAVANA	CDS	81613042	81613151	0	+	1	gene_id "ENSMUSG00000037605.18"; transcript_id "ENSMUST00000122356.8"; gene_type "protein_coding"; gene_name "Adgrl3"; transcript_type "protein_coding"; transcript_name "Adgrl3-218"; exon_number 4; exon_id "ENSMUSE00001207405.2"; level 2; protein_id "ENSMUSP00000113600.2"; transcript_support_level "5"; mgi_id "MGI:2441950"; tag "basic"; tag "CCDS"; ccdsid "CCDS84894.1"; havana_gene "OTTMUSG00000029552.1"; havana_transcript "OTTMUST00000073263.1";
chr5	HAVANA	exon	81613042	81613151	0	+	.	gene_id "ENSMUSG00000037605.18"; transcript_id "ENSMUST00000122037.8"; gene_type "protein_coding"; gene_name "Adgrl3"; transcript_type "protein_coding"; transcript_name "Adgrl3-217"; exon_number 3; exon_id "ENSMUSE00001207405.2"; level 2; protein_id "ENSMUSP00000113374.2"; transcript_support_level "5"; mgi_id "MGI:2441950"; tag "not_organism_supported"; tag "basic"; tag "CCDS"; ccdsid "CCDS84895.1"; havana_gene "OTTMUSG00000029552.1"; havana_transcript "OTTMUST00000073277.1";
chr5	HAVANA	CDS	81613042	81613151	0	+	1	gene_id "ENSMUSG00000037605.18"; transcript_id "ENSMUST00000122037.8"; gene_type "protein_coding"; gene_name "Adgrl3"; transcript_type "protein_coding"; transcript_name "Adgrl3-217"; exon_number 3; exon_id "ENSMUSE00001207405.2"; level 2; protein_id "ENSMUSP00000113374.2"; transcript_support_level "5"; mgi_id "MGI:2441950"; tag "not_organism_supported"; tag "basic"; tag "CCDS"; ccdsid "CCDS84895.1"; havana_gene "OTTMUSG00000029552.1"; havana_transcript "OTTMUST00000073277.1";
chr5	HAVANA	exon	81613042	81613151	0	+	.	gene_id "ENSMUSG00000037605.18"; transcript_id "ENSMUST00000117407.8"; gene_type "protein_coding"; gene_name "Adgrl3"; transcript_type "protein_coding"; transcript_name "Adgrl3-203"; exon_number 4; exon_id "ENSMUSE00001207405.2"; level 2; protein_id "ENSMUSP00000112388.2"; transcript_support_level "5"; mgi_id "MGI:2441950"; tag "basic"; havana_gene "OTTMUSG00000029552.1"; havana_transcript "OTTMUST00000073259.1";
chr5	HAVANA	CDS	81613042	81613151	0	+	1	gene_id "ENSMUSG00000037605.18"; transcript_id "ENSMUST00000117407.8"; gene_type "protein_coding"; gene_name "Adgrl3"; transcript_type "protein_coding"; transcript_name "Adgrl3-203"; exon_number 4; exon_id "ENSMUSE00001207405.2"; level 2; protein_id "ENSMUSP00000112388.2"; transcript_support_level "5"; mgi_id "MGI:2441950"; tag "basic"; havana_gene "OTTMUSG00000029552.1"; havana_transcript "OTTMUST00000073259.1";
chr5	HAVANA	exon	81613042	81613151	0	+	.	gene_id "ENSMUSG00000037605.18"; transcript_id "ENSMUST00000119788.8"; gene_type "protein_coding"; gene_name "Adgrl3"; transcript_type "protein_coding"; transcript_name "Adgrl3-209"; exon_number 4; exon_id "ENSMUSE00001207405.2"; level 2; protein_id "ENSMUSP00000114067.2"; transcript_support_level "5"; mgi_id "MGI:2441950"; tag "not_organism_supported"; tag "basic"; havana_gene "OTTMUSG00000029552.1"; havana_transcript "OTTMUST00000073264.1";
chr5	HAVANA	CDS	81613042	81613151	0	+	1	gene_id "ENSMUSG00000037605.18"; transcript_id "ENSMUST00000119788.8"; gene_type "protein_coding"; gene_name "Adgrl3"; transcript_type "protein_coding"; transcript_name "Adgrl3-209"; exon_number 4; exon_id "ENSMUSE00001207405.2"; level 2; protein_id "ENSMUSP00000114067.2"; transcript_support_level "5"; mgi_id "MGI:2441950"; tag "not_organism_supported"; tag "basic"; havana_gene "OTTMUSG00000029552.1"; havana_transcript "OTTMUST00000073264.1";
chr5	ENSEMBL	exon	81613042	81613151	0	+	.	gene_id "ENSMUSG00000037605.18"; transcript_id "ENSMUST00000072521.11"; gene_type "protein_coding"; gene_name "Adgrl3"; transcript_type "protein_coding"; transcript_name "Adgrl3-201"; exon_number 4; exon_id "ENSMUSE00001207405.2"; level 3; protein_id "ENSMUSP00000072336.5"; transcript_support_level "5"; mgi_id "MGI:2441950"; tag "basic"; tag "CCDS"; ccdsid "CCDS39122.1"; havana_gene "OTTMUSG00000029552.1";
chr5	ENSEMBL	CDS	81613042	81613151	0	+	1	gene_id "ENSMUSG00000037605.18"; transcript_id "ENSMUST00000072521.11"; gene_type "protein_coding"; gene_name "Adgrl3"; transcript_type "protein_coding"; transcript_name "Adgrl3-201"; exon_number 4; exon_id "ENSMUSE00001207405.2"; level 3; protein_id "ENSMUSP00000072336.5"; transcript_support_level "5"; mgi_id "MGI:2441950"; tag "basic"; tag "CCDS"; ccdsid "CCDS39122.1"; havana_gene "OTTMUSG00000029552.1";
chr5	HAVANA	exon	81613042	81615457	0	+	.	gene_id "ENSMUSG00000037605.18"; transcript_id "ENSMUST00000140356.8"; gene_type "protein_coding"; gene_name "Adgrl3"; transcript_type "retained_intron"; transcript_name "Adgrl3-226"; exon_number 7; exon_id "ENSMUSE00000746292.2"; level 2; transcript_support_level "1"; mgi_id "MGI:2441950"; havana_gene "OTTMUSG00000029552.1"; havana_transcript "OTTMUST00000073279.1";
chr5	HAVANA	exon	81657571	81657585	0	+	.	gene_id "ENSMUSG00000037605.18"; transcript_id "ENSMUST00000132375.8"; gene_type "protein_coding"; gene_name "Adgrl3"; transcript_type "nonsense_mediated_decay"; transcript_name "Adgrl3-222"; exon_number 6; exon_id "ENSMUSE00001467221.2"; level 2; protein_id "ENSMUSP00000117211.2"; transcript_support_level "1"; mgi_id "MGI:2441950"; havana_gene "OTTMUSG00000029552.1"; havana_transcript "OTTMUST00000073256.1";
chr5	HAVANA	CDS	81657571	81657585	0	+	0	gene_id "ENSMUSG00000037605.18"; transcript_id "ENSMUST00000132375.8"; gene_type "protein_coding"; gene_name "Adgrl3"; transcript_type "nonsense_mediated_decay"; transcript_name "Adgrl3-222"; exon_number 6; exon_id "ENSMUSE00001467221.2"; level 2; protein_id "ENSMUSP00000117211.2"; transcript_support_level "1"; mgi_id "MGI:2441950"; havana_gene "OTTMUSG00000029552.1"; havana_transcript "OTTMUST00000073256.1";
chr5	HAVANA	exon	81657571	81657585	0	+	.	gene_id "ENSMUSG00000037605.18"; transcript_id "ENSMUST00000117253.8"; gene_type "protein_coding"; gene_name "Adgrl3"; transcript_type "protein_coding"; transcript_name "Adgrl3-202"; exon_number 7; exon_id "ENSMUSE00001467199.2"; level 2; protein_id "ENSMUSP00000112470.2"; transcript_support_level "1"; mgi_id "MGI:2441950"; tag "basic"; havana_gene "OTTMUSG00000029552.1"; havana_transcript "OTTMUST00000073260.1";
chr5	HAVANA	CDS	81657571	81657585	0	+	2	gene_id "ENSMUSG00000037605.18"; transcript_id "ENSMUST00000117253.8"; gene_type "protein_coding"; gene_name "Adgrl3"; transcript_type "protein_coding"; transcript_name "Adgrl3-202"; exon_number 7; exon_id "ENSMUSE00001467199.2"; level 2; protein_id "ENSMUSP00000112470.2"; transcript_support_level "1"; mgi_id "MGI:2441950"; tag "basic"; havana_gene "OTTMUSG00000029552.1"; havana_transcript "OTTMUST00000073260.1";
chr5	HAVANA	exon	81657571	81657585	0	+	.	gene_id "ENSMUSG00000037605.18"; transcript_id "ENSMUST00000120128.8"; gene_type "protein_coding"; gene_name "Adgrl3"; transcript_type "protein_coding"; transcript_name "Adgrl3-210"; exon_number 6; exon_id "ENSMUSE00001467199.2"; level 2; protein_id "ENSMUSP00000113208.2"; transcript_support_level "5"; mgi_id "MGI:2441950"; tag "not_organism_supported"; tag "basic"; havana_gene "OTTMUSG00000029552.1"; havana_transcript "OTTMUST00000073261.1";
chr5	HAVANA	CDS	81657571	81657585	0	+	2	gene_id "ENSMUSG00000037605.18"; transcript_id "ENSMUST00000120128.8"; gene_type "protein_coding"; gene_name "Adgrl3"; transcript_type "protein_coding"; transcript_name "Adgrl3-210"; exon_number 6; exon_id "ENSMUSE00001467199.2"; level 2; protein_id "ENSMUSP00000113208.2"; transcript_support_level "5"; mgi_id "MGI:2441950"; tag "not_organism_supported"; tag "basic"; havana_gene "OTTMUSG00000029552.1"; havana_transcript "OTTMUST00000073261.1";
chr5	HAVANA	exon	81657571	81657585	0	+	.	gene_id "ENSMUSG00000037605.18"; transcript_id "ENSMUST00000121707.8"; gene_type "protein_coding"; gene_name "Adgrl3"; transcript_type "protein_coding"; transcript_name "Adgrl3-216"; exon_number 8; exon_id "ENSMUSE00001467199.2"; level 2; protein_id "ENSMUSP00000112823.2"; transcript_support_level "5"; mgi_id "MGI:2441950"; tag "basic"; havana_gene "OTTMUSG00000029552.1"; havana_transcript "OTTMUST00000073255.1";
chr5	HAVANA	CDS	81657571	81657585	0	+	2	gene_id "ENSMUSG00000037605.18"; transcript_id "ENSMUST00000121707.8"; gene_type "protein_coding"; gene_name "Adgrl3"; transcript_type "protein_coding"; transcript_name "Adgrl3-216"; exon_number 8; exon_id "ENSMUSE00001467199.2"; level 2; protein_id "ENSMUSP00000112823.2"; transcript_support_level "5"; mgi_id "MGI:2441950"; tag "basic"; havana_gene "OTTMUSG00000029552.1"; havana_transcript "OTTMUST00000073255.1";
chr5	HAVANA	exon	81657571	81657585	0	+	.	gene_id "ENSMUSG00000037605.18"; transcript_id "ENSMUST00000127046.2"; gene_type "protein_coding"; gene_name "Adgrl3"; transcript_type "retained_intron"; transcript_name "Adgrl3-221"; exon_number 7; exon_id "ENSMUSE00001470231.2"; level 2; transcript_support_level "1"; mgi_id "MGI:2441950"; havana_gene "OTTMUSG00000029552.1"; havana_transcript "OTTMUST00000073278.1";
chr5	HAVANA	exon	81657571	81657585	0	+	.	gene_id "ENSMUSG00000037605.18"; transcript_id "ENSMUST00000118078.8"; gene_type "protein_coding"; gene_name "Adgrl3"; transcript_type "protein_coding"; transcript_name "Adgrl3-206"; exon_number 4; exon_id "ENSMUSE00001467199.2"; level 2; protein_id "ENSMUSP00000112731.2"; transcript_support_level "5"; mgi_id "MGI:2441950"; tag "not_organism_supported"; tag "basic"; havana_gene "OTTMUSG00000029552.1"; havana_transcript "OTTMUST00000073265.1";
chr5	HAVANA	CDS	81657571	81657585	0	+	2	gene_id "ENSMUSG00000037605.18"; transcript_id "ENSMUST00000118078.8"; gene_type "protein_coding"; gene_name "Adgrl3"; transcript_type "protein_coding"; transcript_name "Adgrl3-206"; exon_number 4; exon_id "ENSMUSE00001467199.2"; level 2; protein_id "ENSMUSP00000112731.2"; transcript_support_level "5"; mgi_id "MGI:2441950"; tag "not_organism_supported"; tag "basic"; havana_gene "OTTMUSG00000029552.1"; havana_transcript "OTTMUST00000073265.1";
chr5	HAVANA	exon	81657571	81657585	0	+	.	gene_id "ENSMUSG00000037605.18"; transcript_id "ENSMUST00000120144.8"; gene_type "protein_coding"; gene_name "Adgrl3"; transcript_type "protein_coding"; transcript_name "Adgrl3-211"; exon_number 4; exon_id "ENSMUSE00001467199.2"; level 2; protein_id "ENSMUSP00000113619.2"; transcript_support_level "5"; mgi_id "MGI:2441950"; tag "not_organism_supported"; tag "basic"; havana_gene "OTTMUSG00000029552.1"; havana_transcript "OTTMUST00000073266.1";
chr5	HAVANA	CDS	81657571	81657585	0	+	2	gene_id "ENSMUSG00000037605.18"; transcript_id "ENSMUST00000120144.8"; gene_type "protein_coding"; gene_name "Adgrl3"; transcript_type "protein_coding"; transcript_name "Adgrl3-211"; exon_number 4; exon_id "ENSMUSE00001467199.2"; level 2; protein_id "ENSMUSP00000113619.2"; transcript_support_level "5"; mgi_id "MGI:2441950"; tag "not_organism_supported"; tag "basic"; havana_gene "OTTMUSG00000029552.1"; havana_transcript "OTTMUST00000073266.1";
chr5	HAVANA	exon	81657571	81657585	0	+	.	gene_id "ENSMUSG00000037605.18"; transcript_id "ENSMUST00000120445.8"; gene_type "protein_coding"; gene_name "Adgrl3"; transcript_type "protein_coding"; transcript_name "Adgrl3-213"; exon_number 5; exon_id "ENSMUSE00001467199.2"; level 2; protein_id "ENSMUSP00000113249.2"; transcript_support_level "5"; mgi_id "MGI:2441950"; tag "not_organism_supported"; tag "basic"; havana_gene "OTTMUSG00000029552.1"; havana_transcript "OTTMUST00000073267.1";
chr5	HAVANA	CDS	81657571	81657585	0	+	2	gene_id "ENSMUSG00000037605.18"; transcript_id "ENSMUST00000120445.8"; gene_type "protein_coding"; gene_name "Adgrl3"; transcript_type "protein_coding"; transcript_name "Adgrl3-213"; exon_number 5; exon_id "ENSMUSE00001467199.2"; level 2; protein_id "ENSMUSP00000113249.2"; transcript_support_level "5"; mgi_id "MGI:2441950"; tag "not_organism_supported"; tag "basic"; havana_gene "OTTMUSG00000029552.1"; havana_transcript "OTTMUST00000073267.1";
chr5	HAVANA	exon	81657571	81657585	0	+	.	gene_id "ENSMUSG00000037605.18"; transcript_id "ENSMUST00000120673.8"; gene_type "protein_coding"; gene_name "Adgrl3"; transcript_type "protein_coding"; transcript_name "Adgrl3-214"; exon_number 5; exon_id "ENSMUSE00001467199.2"; level 2; protein_id "ENSMUSP00000113482.2"; transcript_support_level "5"; mgi_id "MGI:2441950"; tag "not_organism_supported"; tag "basic"; tag "Ensembl_canonical"; tag "GENCODE_Primary"; tag "appris_principal_3"; havana_gene "OTTMUSG00000029552.1"; havana_transcript "OTTMUST00000073268.1";
chr5	HAVANA	CDS	81657571	81657585	0	+	2	gene_id "ENSMUSG00000037605.18"; transcript_id "ENSMUST00000120673.8"; gene_type "protein_coding"; gene_name "Adgrl3"; transcript_type "protein_coding"; transcript_name "Adgrl3-214"; exon_number 5; exon_id "ENSMUSE00001467199.2"; level 2; protein_id "ENSMUSP00000113482.2"; transcript_support_level "5"; mgi_id "MGI:2441950"; tag "not_organism_supported"; tag "basic"; tag "Ensembl_canonical"; tag "GENCODE_Primary"; tag "appris_principal_3"; havana_gene "OTTMUSG00000029552.1"; havana_transcript "OTTMUST00000073268.1";
chr5	HAVANA	exon	81657571	81657585	0	+	.	gene_id "ENSMUSG00000037605.18"; transcript_id "ENSMUST00000118034.8"; gene_type "protein_coding"; gene_name "Adgrl3"; transcript_type "protein_coding"; transcript_name "Adgrl3-205"; exon_number 4; exon_id "ENSMUSE00001467199.2"; level 2; protein_id "ENSMUSP00000113534.2"; transcript_support_level "5"; mgi_id "MGI:2441950"; tag "not_organism_supported"; tag "basic"; havana_gene "OTTMUSG00000029552.1"; havana_transcript "OTTMUST00000073269.1";
chr5	HAVANA	CDS	81657571	81657585	0	+	2	gene_id "ENSMUSG00000037605.18"; transcript_id "ENSMUST00000118034.8"; gene_type "protein_coding"; gene_name "Adgrl3"; transcript_type "protein_coding"; transcript_name "Adgrl3-205"; exon_number 4; exon_id "ENSMUSE00001467199.2"; level 2; protein_id "ENSMUSP00000113534.2"; transcript_support_level "5"; mgi_id "MGI:2441950"; tag "not_organism_supported"; tag "basic"; havana_gene "OTTMUSG00000029552.1"; havana_transcript "OTTMUST00000073269.1";
chr5	HAVANA	exon	81657571	81657585	0	+	.	gene_id "ENSMUSG00000037605.18"; transcript_id "ENSMUST00000118442.8"; gene_type "protein_coding"; gene_name "Adgrl3"; transcript_type "protein_coding"; transcript_name "Adgrl3-207"; exon_number 5; exon_id "ENSMUSE00001467199.2"; level 2; protein_id "ENSMUSP00000113836.2"; transcript_support_level "5"; mgi_id "MGI:2441950"; tag "not_organism_supported"; tag "basic"; tag "CCDS"; ccdsid "CCDS84891.1"; havana_gene "OTTMUSG00000029552.1"; havana_transcript "OTTMUST00000073270.1";
chr5	HAVANA	CDS	81657571	81657585	0	+	2	gene_id "ENSMUSG00000037605.18"; transcript_id "ENSMUST00000118442.8"; gene_type "protein_coding"; gene_name "Adgrl3"; transcript_type "protein_coding"; transcript_name "Adgrl3-207"; exon_number 5; exon_id "ENSMUSE00001467199.2"; level 2; protein_id "ENSMUSP00000113836.2"; transcript_support_level "5"; mgi_id "MGI:2441950"; tag "not_organism_supported"; tag "basic"; tag "CCDS"; ccdsid "CCDS84891.1"; havana_gene "OTTMUSG00000029552.1"; havana_transcript "OTTMUST00000073270.1";
chr5	HAVANA	exon	81657571	81657585	0	+	.	gene_id "ENSMUSG00000037605.18"; transcript_id "ENSMUST00000121641.8"; gene_type "protein_coding"; gene_name "Adgrl3"; transcript_type "protein_coding"; transcript_name "Adgrl3-215"; exon_number 5; exon_id "ENSMUSE00001467199.2"; level 2; protein_id "ENSMUSP00000113694.2"; transcript_support_level "5"; mgi_id "MGI:2441950"; tag "not_organism_supported"; tag "basic"; tag "appris_alternative_2"; havana_gene "OTTMUSG00000029552.1"; havana_transcript "OTTMUST00000073271.1";
chr5	HAVANA	CDS	81657571	81657585	0	+	2	gene_id "ENSMUSG00000037605.18"; transcript_id "ENSMUST00000121641.8"; gene_type "protein_coding"; gene_name "Adgrl3"; transcript_type "protein_coding"; transcript_name "Adgrl3-215"; exon_number 5; exon_id "ENSMUSE00001467199.2"; level 2; protein_id "ENSMUSP00000113694.2"; transcript_support_level "5"; mgi_id "MGI:2441950"; tag "not_organism_supported"; tag "basic"; tag "appris_alternative_2"; havana_gene "OTTMUSG00000029552.1"; havana_transcript "OTTMUST00000073271.1";
chr5	HAVANA	exon	81657571	81657585	0	+	.	gene_id "ENSMUSG00000037605.18"; transcript_id "ENSMUST00000117985.8"; gene_type "protein_coding"; gene_name "Adgrl3"; transcript_type "protein_coding"; transcript_name "Adgrl3-204"; exon_number 4; exon_id "ENSMUSE00001467199.2"; level 2; protein_id "ENSMUSP00000113950.2"; transcript_support_level "5"; mgi_id "MGI:2441950"; tag "not_organism_supported"; tag "basic"; tag "appris_alternative_2"; havana_gene "OTTMUSG00000029552.1"; havana_transcript "OTTMUST00000073273.1";
chr5	HAVANA	CDS	81657571	81657585	0	+	2	gene_id "ENSMUSG00000037605.18"; transcript_id "ENSMUST00000117985.8"; gene_type "protein_coding"; gene_name "Adgrl3"; transcript_type "protein_coding"; transcript_name "Adgrl3-204"; exon_number 4; exon_id "ENSMUSE00001467199.2"; level 2; protein_id "ENSMUSP00000113950.2"; transcript_support_level "5"; mgi_id "MGI:2441950"; tag "not_organism_supported"; tag "basic"; tag "appris_alternative_2"; havana_gene "OTTMUSG00000029552.1"; havana_transcript "OTTMUST00000073273.1";
chr5	HAVANA	exon	81657571	81657585	0	+	.	gene_id "ENSMUSG00000037605.18"; transcript_id "ENSMUST00000120292.8"; gene_type "protein_coding"; gene_name "Adgrl3"; transcript_type "protein_coding"; transcript_name "Adgrl3-212"; exon_number 4; exon_id "ENSMUSE00001467199.2"; level 2; protein_id "ENSMUSP00000112548.2"; transcript_support_level "5"; mgi_id "MGI:2441950"; tag "not_organism_supported"; tag "basic"; havana_gene "OTTMUSG00000029552.1"; havana_transcript "OTTMUST00000073274.1";
chr5	HAVANA	CDS	81657571	81657585	0	+	2	gene_id "ENSMUSG00000037605.18"; transcript_id "ENSMUST00000120292.8"; gene_type "protein_coding"; gene_name "Adgrl3"; transcript_type "protein_coding"; transcript_name "Adgrl3-212"; exon_number 4; exon_id "ENSMUSE00001467199.2"; level 2; protein_id "ENSMUSP00000112548.2"; transcript_support_level "5"; mgi_id "MGI:2441950"; tag "not_organism_supported"; tag "basic"; havana_gene "OTTMUSG00000029552.1"; havana_transcript "OTTMUST00000073274.1";
chr5	HAVANA	exon	81657571	81657585	0	+	.	gene_id "ENSMUSG00000037605.18"; transcript_id "ENSMUST00000119385.8"; gene_type "protein_coding"; gene_name "Adgrl3"; transcript_type "protein_coding"; transcript_name "Adgrl3-208"; exon_number 5; exon_id "ENSMUSE00001467199.2"; level 2; protein_id "ENSMUSP00000113243.2"; transcript_support_level "5"; mgi_id "MGI:2441950"; tag "not_organism_supported"; tag "basic"; tag "CCDS"; ccdsid "CCDS84893.1"; havana_gene "OTTMUSG00000029552.1"; havana_transcript "OTTMUST00000073262.1";
chr5	HAVANA	CDS	81657571	81657585	0	+	2	gene_id "ENSMUSG00000037605.18"; transcript_id "ENSMUST00000119385.8"; gene_type "protein_coding"; gene_name "Adgrl3"; transcript_type "protein_coding"; transcript_name "Adgrl3-208"; exon_number 5; exon_id "ENSMUSE00001467199.2"; level 2; protein_id "ENSMUSP00000113243.2"; transcript_support_level "5"; mgi_id "MGI:2441950"; tag "not_organism_supported"; tag "basic"; tag "CCDS"; ccdsid "CCDS84893.1"; havana_gene "OTTMUSG00000029552.1"; havana_transcript "OTTMUST00000073262.1";
chr5	HAVANA	exon	81657571	81657585	0	+	.	gene_id "ENSMUSG00000037605.18"; transcript_id "ENSMUST00000122356.8"; gene_type "protein_coding"; gene_name "Adgrl3"; transcript_type "protein_coding"; transcript_name "Adgrl3-218"; exon_number 5; exon_id "ENSMUSE00001467199.2"; level 2; protein_id "ENSMUSP00000113600.2"; transcript_support_level "5"; mgi_id "MGI:2441950"; tag "basic"; tag "CCDS"; ccdsid "CCDS84894.1"; havana_gene "OTTMUSG00000029552.1"; havana_transcript "OTTMUST00000073263.1";
chr5	HAVANA	CDS	81657571	81657585	0	+	2	gene_id "ENSMUSG00000037605.18"; transcript_id "ENSMUST00000122356.8"; gene_type "protein_coding"; gene_name "Adgrl3"; transcript_type "protein_coding"; transcript_name "Adgrl3-218"; exon_number 5; exon_id "ENSMUSE00001467199.2"; level 2; protein_id "ENSMUSP00000113600.2"; transcript_support_level "5"; mgi_id "MGI:2441950"; tag "basic"; tag "CCDS"; ccdsid "CCDS84894.1"; havana_gene "OTTMUSG00000029552.1"; havana_transcript "OTTMUST00000073263.1";
chr5	HAVANA	exon	81657571	81657585	0	+	.	gene_id "ENSMUSG00000037605.18"; transcript_id "ENSMUST00000122037.8"; gene_type "protein_coding"; gene_name "Adgrl3"; transcript_type "protein_coding"; transcript_name "Adgrl3-217"; exon_number 4; exon_id "ENSMUSE00001467199.2"; level 2; protein_id "ENSMUSP00000113374.2"; transcript_support_level "5"; mgi_id "MGI:2441950"; tag "not_organism_supported"; tag "basic"; tag "CCDS"; ccdsid "CCDS84895.1"; havana_gene "OTTMUSG00000029552.1"; havana_transcript "OTTMUST00000073277.1";
chr5	HAVANA	CDS	81657571	81657585	0	+	2	gene_id "ENSMUSG00000037605.18"; transcript_id "ENSMUST00000122037.8"; gene_type "protein_coding"; gene_name "Adgrl3"; transcript_type "protein_coding"; transcript_name "Adgrl3-217"; exon_number 4; exon_id "ENSMUSE00001467199.2"; level 2; protein_id "ENSMUSP00000113374.2"; transcript_support_level "5"; mgi_id "MGI:2441950"; tag "not_organism_supported"; tag "basic"; tag "CCDS"; ccdsid "CCDS84895.1"; havana_gene "OTTMUSG00000029552.1"; havana_transcript "OTTMUST00000073277.1";
chr5	HAVANA	exon	81657571	81657585	0	+	.	gene_id "ENSMUSG00000037605.18"; transcript_id "ENSMUST00000117407.8"; gene_type "protein_coding"; gene_name "Adgrl3"; transcript_type "protein_coding"; transcript_name "Adgrl3-203"; exon_number 5; exon_id "ENSMUSE00001467199.2"; level 2; protein_id "ENSMUSP00000112388.2"; transcript_support_level "5"; mgi_id "MGI:2441950"; tag "basic"; havana_gene "OTTMUSG00000029552.1"; havana_transcript "OTTMUST00000073259.1";
chr5	HAVANA	CDS	81657571	81657585	0	+	2	gene_id "ENSMUSG00000037605.18"; transcript_id "ENSMUST00000117407.8"; gene_type "protein_coding"; gene_name "Adgrl3"; transcript_type "protein_coding"; transcript_name "Adgrl3-203"; exon_number 5; exon_id "ENSMUSE00001467199.2"; level 2; protein_id "ENSMUSP00000112388.2"; transcript_support_level "5"; mgi_id "MGI:2441950"; tag "basic"; havana_gene "OTTMUSG00000029552.1"; havana_transcript "OTTMUST00000073259.1";
chr5	HAVANA	exon	81657571	81657585	0	+	.	gene_id "ENSMUSG00000037605.18"; transcript_id "ENSMUST00000119788.8"; gene_type "protein_coding"; gene_name "Adgrl3"; transcript_type "protein_coding"; transcript_name "Adgrl3-209"; exon_number 5; exon_id "ENSMUSE00001467199.2"; level 2; protein_id "ENSMUSP00000114067.2"; transcript_support_level "5"; mgi_id "MGI:2441950"; tag "not_organism_supported"; tag "basic"; havana_gene "OTTMUSG00000029552.1"; havana_transcript "OTTMUST00000073264.1";
chr5	HAVANA	CDS	81657571	81657585	0	+	2	gene_id "ENSMUSG00000037605.18"; transcript_id "ENSMUST00000119788.8"; gene_type "protein_coding"; gene_name "Adgrl3"; transcript_type "protein_coding"; transcript_name "Adgrl3-209"; exon_number 5; exon_id "ENSMUSE00001467199.2"; level 2; protein_id "ENSMUSP00000114067.2"; transcript_support_level "5"; mgi_id "MGI:2441950"; tag "not_organism_supported"; tag "basic"; havana_gene "OTTMUSG00000029552.1"; havana_transcript "OTTMUST00000073264.1";
chr5	ENSEMBL	exon	81657571	81657585	0	+	.	gene_id "ENSMUSG00000037605.18"; transcript_id "ENSMUST00000072521.11"; gene_type "protein_coding"; gene_name "Adgrl3"; transcript_type "protein_coding"; transcript_name "Adgrl3-201"; exon_number 5; exon_id "ENSMUSE00001467199.2"; level 3; protein_id "ENSMUSP00000072336.5"; transcript_support_level "5"; mgi_id "MGI:2441950"; tag "basic"; tag "CCDS"; ccdsid "CCDS39122.1"; havana_gene "OTTMUSG00000029552.1";
chr5	ENSEMBL	CDS	81657571	81657585	0	+	2	gene_id "ENSMUSG00000037605.18"; transcript_id "ENSMUST00000072521.11"; gene_type "protein_coding"; gene_name "Adgrl3"; transcript_type "protein_coding"; transcript_name "Adgrl3-201"; exon_number 5; exon_id "ENSMUSE00001467199.2"; level 3; protein_id "ENSMUSP00000072336.5"; transcript_support_level "5"; mgi_id "MGI:2441950"; tag "basic"; tag "CCDS"; ccdsid "CCDS39122.1"; havana_gene "OTTMUSG00000029552.1";
chr5	HAVANA	CDS	81659831	81659851	0	+	0	gene_id "ENSMUSG00000037605.18"; transcript_id "ENSMUST00000132375.8"; gene_type "protein_coding"; gene_name "Adgrl3"; transcript_type "nonsense_mediated_decay"; transcript_name "Adgrl3-222"; exon_number 7; exon_id "ENSMUSE00001229799.2"; level 2; protein_id "ENSMUSP00000117211.2"; transcript_support_level "1"; mgi_id "MGI:2441950"; havana_gene "OTTMUSG00000029552.1"; havana_transcript "OTTMUST00000073256.1";
chr5	HAVANA	exon	81659831	81660631	0	+	.	gene_id "ENSMUSG00000037605.18"; transcript_id "ENSMUST00000132375.8"; gene_type "protein_coding"; gene_name "Adgrl3"; transcript_type "nonsense_mediated_decay"; transcript_name "Adgrl3-222"; exon_number 7; exon_id "ENSMUSE00001229799.2"; level 2; protein_id "ENSMUSP00000117211.2"; transcript_support_level "1"; mgi_id "MGI:2441950"; havana_gene "OTTMUSG00000029552.1"; havana_transcript "OTTMUST00000073256.1";
chr5	HAVANA	exon	81659831	81660631	0	+	.	gene_id "ENSMUSG00000037605.18"; transcript_id "ENSMUST00000149280.8"; gene_type "protein_coding"; gene_name "Adgrl3"; transcript_type "retained_intron"; transcript_name "Adgrl3-230"; exon_number 8; exon_id "ENSMUSE00001264133.2"; level 2; transcript_support_level "1"; mgi_id "MGI:2441950"; havana_gene "OTTMUSG00000029552.1"; havana_transcript "OTTMUST00000073276.1";
chr5	HAVANA	exon	81659831	81660631	0	+	.	gene_id "ENSMUSG00000037605.18"; transcript_id "ENSMUST00000136104.8"; gene_type "protein_coding"; gene_name "Adgrl3"; transcript_type "retained_intron"; transcript_name "Adgrl3-225"; exon_number 7; exon_id "ENSMUSE00001264133.2"; level 2; transcript_support_level "1"; mgi_id "MGI:2441950"; havana_gene "OTTMUSG00000029552.1"; havana_transcript "OTTMUST00000073275.1";
chr5	HAVANA	exon	81659831	81660631	0	+	.	gene_id "ENSMUSG00000037605.18"; transcript_id "ENSMUST00000117253.8"; gene_type "protein_coding"; gene_name "Adgrl3"; transcript_type "protein_coding"; transcript_name "Adgrl3-202"; exon_number 8; exon_id "ENSMUSE00001227742.2"; level 2; protein_id "ENSMUSP00000112470.2"; transcript_support_level "1"; mgi_id "MGI:2441950"; tag "basic"; havana_gene "OTTMUSG00000029552.1"; havana_transcript "OTTMUST00000073260.1";
chr5	HAVANA	CDS	81659831	81660631	0	+	2	gene_id "ENSMUSG00000037605.18"; transcript_id "ENSMUST00000117253.8"; gene_type "protein_coding"; gene_name "Adgrl3"; transcript_type "protein_coding"; transcript_name "Adgrl3-202"; exon_number 8; exon_id "ENSMUSE00001227742.2"; level 2; protein_id "ENSMUSP00000112470.2"; transcript_support_level "1"; mgi_id "MGI:2441950"; tag "basic"; havana_gene "OTTMUSG00000029552.1"; havana_transcript "OTTMUST00000073260.1";
chr5	HAVANA	exon	81659831	81660631	0	+	.	gene_id "ENSMUSG00000037605.18"; transcript_id "ENSMUST00000120128.8"; gene_type "protein_coding"; gene_name "Adgrl3"; transcript_type "protein_coding"; transcript_name "Adgrl3-210"; exon_number 7; exon_id "ENSMUSE00001227742.2"; level 2; protein_id "ENSMUSP00000113208.2"; transcript_support_level "5"; mgi_id "MGI:2441950"; tag "not_organism_supported"; tag "basic"; havana_gene "OTTMUSG00000029552.1"; havana_transcript "OTTMUST00000073261.1";
chr5	HAVANA	CDS	81659831	81660631	0	+	2	gene_id "ENSMUSG00000037605.18"; transcript_id "ENSMUST00000120128.8"; gene_type "protein_coding"; gene_name "Adgrl3"; transcript_type "protein_coding"; transcript_name "Adgrl3-210"; exon_number 7; exon_id "ENSMUSE00001227742.2"; level 2; protein_id "ENSMUSP00000113208.2"; transcript_support_level "5"; mgi_id "MGI:2441950"; tag "not_organism_supported"; tag "basic"; havana_gene "OTTMUSG00000029552.1"; havana_transcript "OTTMUST00000073261.1";
chr5	HAVANA	exon	81659831	81660631	0	+	.	gene_id "ENSMUSG00000037605.18"; transcript_id "ENSMUST00000121707.8"; gene_type "protein_coding"; gene_name "Adgrl3"; transcript_type "protein_coding"; transcript_name "Adgrl3-216"; exon_number 9; exon_id "ENSMUSE00001227742.2"; level 2; protein_id "ENSMUSP00000112823.2"; transcript_support_level "5"; mgi_id "MGI:2441950"; tag "basic"; havana_gene "OTTMUSG00000029552.1"; havana_transcript "OTTMUST00000073255.1";
chr5	HAVANA	CDS	81659831	81660631	0	+	2	gene_id "ENSMUSG00000037605.18"; transcript_id "ENSMUST00000121707.8"; gene_type "protein_coding"; gene_name "Adgrl3"; transcript_type "protein_coding"; transcript_name "Adgrl3-216"; exon_number 9; exon_id "ENSMUSE00001227742.2"; level 2; protein_id "ENSMUSP00000112823.2"; transcript_support_level "5"; mgi_id "MGI:2441950"; tag "basic"; havana_gene "OTTMUSG00000029552.1"; havana_transcript "OTTMUST00000073255.1";
chr5	HAVANA	exon	81659831	81660631	0	+	.	gene_id "ENSMUSG00000037605.18"; transcript_id "ENSMUST00000127046.2"; gene_type "protein_coding"; gene_name "Adgrl3"; transcript_type "retained_intron"; transcript_name "Adgrl3-221"; exon_number 8; exon_id "ENSMUSE00001264133.2"; level 2; transcript_support_level "1"; mgi_id "MGI:2441950"; havana_gene "OTTMUSG00000029552.1"; havana_transcript "OTTMUST00000073278.1";
chr5	HAVANA	exon	81659831	81660631	0	+	.	gene_id "ENSMUSG00000037605.18"; transcript_id "ENSMUST00000118078.8"; gene_type "protein_coding"; gene_name "Adgrl3"; transcript_type "protein_coding"; transcript_name "Adgrl3-206"; exon_number 5; exon_id "ENSMUSE00001227742.2"; level 2; protein_id "ENSMUSP00000112731.2"; transcript_support_level "5"; mgi_id "MGI:2441950"; tag "not_organism_supported"; tag "basic"; havana_gene "OTTMUSG00000029552.1"; havana_transcript "OTTMUST00000073265.1";
chr5	HAVANA	CDS	81659831	81660631	0	+	2	gene_id "ENSMUSG00000037605.18"; transcript_id "ENSMUST00000118078.8"; gene_type "protein_coding"; gene_name "Adgrl3"; transcript_type "protein_coding"; transcript_name "Adgrl3-206"; exon_number 5; exon_id "ENSMUSE00001227742.2"; level 2; protein_id "ENSMUSP00000112731.2"; transcript_support_level "5"; mgi_id "MGI:2441950"; tag "not_organism_supported"; tag "basic"; havana_gene "OTTMUSG00000029552.1"; havana_transcript "OTTMUST00000073265.1";
chr5	HAVANA	exon	81659831	81660631	0	+	.	gene_id "ENSMUSG00000037605.18"; transcript_id "ENSMUST00000120144.8"; gene_type "protein_coding"; gene_name "Adgrl3"; transcript_type "protein_coding"; transcript_name "Adgrl3-211"; exon_number 5; exon_id "ENSMUSE00001227742.2"; level 2; protein_id "ENSMUSP00000113619.2"; transcript_support_level "5"; mgi_id "MGI:2441950"; tag "not_organism_supported"; tag "basic"; havana_gene "OTTMUSG00000029552.1"; havana_transcript "OTTMUST00000073266.1";
chr5	HAVANA	CDS	81659831	81660631	0	+	2	gene_id "ENSMUSG00000037605.18"; transcript_id "ENSMUST00000120144.8"; gene_type "protein_coding"; gene_name "Adgrl3"; transcript_type "protein_coding"; transcript_name "Adgrl3-211"; exon_number 5; exon_id "ENSMUSE00001227742.2"; level 2; protein_id "ENSMUSP00000113619.2"; transcript_support_level "5"; mgi_id "MGI:2441950"; tag "not_organism_supported"; tag "basic"; havana_gene "OTTMUSG00000029552.1"; havana_transcript "OTTMUST00000073266.1";
chr5	HAVANA	exon	81659831	81660631	0	+	.	gene_id "ENSMUSG00000037605.18"; transcript_id "ENSMUST00000120445.8"; gene_type "protein_coding"; gene_name "Adgrl3"; transcript_type "protein_coding"; transcript_name "Adgrl3-213"; exon_number 6; exon_id "ENSMUSE00001227742.2"; level 2; protein_id "ENSMUSP00000113249.2"; transcript_support_level "5"; mgi_id "MGI:2441950"; tag "not_organism_supported"; tag "basic"; havana_gene "OTTMUSG00000029552.1"; havana_transcript "OTTMUST00000073267.1";
chr5	HAVANA	CDS	81659831	81660631	0	+	2	gene_id "ENSMUSG00000037605.18"; transcript_id "ENSMUST00000120445.8"; gene_type "protein_coding"; gene_name "Adgrl3"; transcript_type "protein_coding"; transcript_name "Adgrl3-213"; exon_number 6; exon_id "ENSMUSE00001227742.2"; level 2; protein_id "ENSMUSP00000113249.2"; transcript_support_level "5"; mgi_id "MGI:2441950"; tag "not_organism_supported"; tag "basic"; havana_gene "OTTMUSG00000029552.1"; havana_transcript "OTTMUST00000073267.1";
chr5	HAVANA	exon	81659831	81660631	0	+	.	gene_id "ENSMUSG00000037605.18"; transcript_id "ENSMUST00000120673.8"; gene_type "protein_coding"; gene_name "Adgrl3"; transcript_type "protein_coding"; transcript_name "Adgrl3-214"; exon_number 6; exon_id "ENSMUSE00001227742.2"; level 2; protein_id "ENSMUSP00000113482.2"; transcript_support_level "5"; mgi_id "MGI:2441950"; tag "not_organism_supported"; tag "basic"; tag "Ensembl_canonical"; tag "GENCODE_Primary"; tag "appris_principal_3"; havana_gene "OTTMUSG00000029552.1"; havana_transcript "OTTMUST00000073268.1";
chr5	HAVANA	CDS	81659831	81660631	0	+	2	gene_id "ENSMUSG00000037605.18"; transcript_id "ENSMUST00000120673.8"; gene_type "protein_coding"; gene_name "Adgrl3"; transcript_type "protein_coding"; transcript_name "Adgrl3-214"; exon_number 6; exon_id "ENSMUSE00001227742.2"; level 2; protein_id "ENSMUSP00000113482.2"; transcript_support_level "5"; mgi_id "MGI:2441950"; tag "not_organism_supported"; tag "basic"; tag "Ensembl_canonical"; tag "GENCODE_Primary"; tag "appris_principal_3"; havana_gene "OTTMUSG00000029552.1"; havana_transcript "OTTMUST00000073268.1";
chr5	HAVANA	exon	81659831	81660631	0	+	.	gene_id "ENSMUSG00000037605.18"; transcript_id "ENSMUST00000118034.8"; gene_type "protein_coding"; gene_name "Adgrl3"; transcript_type "protein_coding"; transcript_name "Adgrl3-205"; exon_number 5; exon_id "ENSMUSE00001227742.2"; level 2; protein_id "ENSMUSP00000113534.2"; transcript_support_level "5"; mgi_id "MGI:2441950"; tag "not_organism_supported"; tag "basic"; havana_gene "OTTMUSG00000029552.1"; havana_transcript "OTTMUST00000073269.1";
chr5	HAVANA	CDS	81659831	81660631	0	+	2	gene_id "ENSMUSG00000037605.18"; transcript_id "ENSMUST00000118034.8"; gene_type "protein_coding"; gene_name "Adgrl3"; transcript_type "protein_coding"; transcript_name "Adgrl3-205"; exon_number 5; exon_id "ENSMUSE00001227742.2"; level 2; protein_id "ENSMUSP00000113534.2"; transcript_support_level "5"; mgi_id "MGI:2441950"; tag "not_organism_supported"; tag "basic"; havana_gene "OTTMUSG00000029552.1"; havana_transcript "OTTMUST00000073269.1";
chr5	HAVANA	exon	81659831	81660631	0	+	.	gene_id "ENSMUSG00000037605.18"; transcript_id "ENSMUST00000118442.8"; gene_type "protein_coding"; gene_name "Adgrl3"; transcript_type "protein_coding"; transcript_name "Adgrl3-207"; exon_number 6; exon_id "ENSMUSE00001227742.2"; level 2; protein_id "ENSMUSP00000113836.2"; transcript_support_level "5"; mgi_id "MGI:2441950"; tag "not_organism_supported"; tag "basic"; tag "CCDS"; ccdsid "CCDS84891.1"; havana_gene "OTTMUSG00000029552.1"; havana_transcript "OTTMUST00000073270.1";
chr5	HAVANA	CDS	81659831	81660631	0	+	2	gene_id "ENSMUSG00000037605.18"; transcript_id "ENSMUST00000118442.8"; gene_type "protein_coding"; gene_name "Adgrl3"; transcript_type "protein_coding"; transcript_name "Adgrl3-207"; exon_number 6; exon_id "ENSMUSE00001227742.2"; level 2; protein_id "ENSMUSP00000113836.2"; transcript_support_level "5"; mgi_id "MGI:2441950"; tag "not_organism_supported"; tag "basic"; tag "CCDS"; ccdsid "CCDS84891.1"; havana_gene "OTTMUSG00000029552.1"; havana_transcript "OTTMUST00000073270.1";
chr5	HAVANA	exon	81659831	81660631	0	+	.	gene_id "ENSMUSG00000037605.18"; transcript_id "ENSMUST00000121641.8"; gene_type "protein_coding"; gene_name "Adgrl3"; transcript_type "protein_coding"; transcript_name "Adgrl3-215"; exon_number 6; exon_id "ENSMUSE00001227742.2"; level 2; protein_id "ENSMUSP00000113694.2"; transcript_support_level "5"; mgi_id "MGI:2441950"; tag "not_organism_supported"; tag "basic"; tag "appris_alternative_2"; havana_gene "OTTMUSG00000029552.1"; havana_transcript "OTTMUST00000073271.1";
chr5	HAVANA	CDS	81659831	81660631	0	+	2	gene_id "ENSMUSG00000037605.18"; transcript_id "ENSMUST00000121641.8"; gene_type "protein_coding"; gene_name "Adgrl3"; transcript_type "protein_coding"; transcript_name "Adgrl3-215"; exon_number 6; exon_id "ENSMUSE00001227742.2"; level 2; protein_id "ENSMUSP00000113694.2"; transcript_support_level "5"; mgi_id "MGI:2441950"; tag "not_organism_supported"; tag "basic"; tag "appris_alternative_2"; havana_gene "OTTMUSG00000029552.1"; havana_transcript "OTTMUST00000073271.1";
chr5	HAVANA	exon	81659831	81660631	0	+	.	gene_id "ENSMUSG00000037605.18"; transcript_id "ENSMUST00000117985.8"; gene_type "protein_coding"; gene_name "Adgrl3"; transcript_type "protein_coding"; transcript_name "Adgrl3-204"; exon_number 5; exon_id "ENSMUSE00001227742.2"; level 2; protein_id "ENSMUSP00000113950.2"; transcript_support_level "5"; mgi_id "MGI:2441950"; tag "not_organism_supported"; tag "basic"; tag "appris_alternative_2"; havana_gene "OTTMUSG00000029552.1"; havana_transcript "OTTMUST00000073273.1";
chr5	HAVANA	CDS	81659831	81660631	0	+	2	gene_id "ENSMUSG00000037605.18"; transcript_id "ENSMUST00000117985.8"; gene_type "protein_coding"; gene_name "Adgrl3"; transcript_type "protein_coding"; transcript_name "Adgrl3-204"; exon_number 5; exon_id "ENSMUSE00001227742.2"; level 2; protein_id "ENSMUSP00000113950.2"; transcript_support_level "5"; mgi_id "MGI:2441950"; tag "not_organism_supported"; tag "basic"; tag "appris_alternative_2"; havana_gene "OTTMUSG00000029552.1"; havana_transcript "OTTMUST00000073273.1";
chr5	HAVANA	exon	81659831	81660631	0	+	.	gene_id "ENSMUSG00000037605.18"; transcript_id "ENSMUST00000120292.8"; gene_type "protein_coding"; gene_name "Adgrl3"; transcript_type "protein_coding"; transcript_name "Adgrl3-212"; exon_number 5; exon_id "ENSMUSE00001227742.2"; level 2; protein_id "ENSMUSP00000112548.2"; transcript_support_level "5"; mgi_id "MGI:2441950"; tag "not_organism_supported"; tag "basic"; havana_gene "OTTMUSG00000029552.1"; havana_transcript "OTTMUST00000073274.1";
chr5	HAVANA	CDS	81659831	81660631	0	+	2	gene_id "ENSMUSG00000037605.18"; transcript_id "ENSMUST00000120292.8"; gene_type "protein_coding"; gene_name "Adgrl3"; transcript_type "protein_coding"; transcript_name "Adgrl3-212"; exon_number 5; exon_id "ENSMUSE00001227742.2"; level 2; protein_id "ENSMUSP00000112548.2"; transcript_support_level "5"; mgi_id "MGI:2441950"; tag "not_organism_supported"; tag "basic"; havana_gene "OTTMUSG00000029552.1"; havana_transcript "OTTMUST00000073274.1";
chr5	HAVANA	exon	81659831	81660631	0	+	.	gene_id "ENSMUSG00000037605.18"; transcript_id "ENSMUST00000119385.8"; gene_type "protein_coding"; gene_name "Adgrl3"; transcript_type "protein_coding"; transcript_name "Adgrl3-208"; exon_number 6; exon_id "ENSMUSE00001227742.2"; level 2; protein_id "ENSMUSP00000113243.2"; transcript_support_level "5"; mgi_id "MGI:2441950"; tag "not_organism_supported"; tag "basic"; tag "CCDS"; ccdsid "CCDS84893.1"; havana_gene "OTTMUSG00000029552.1"; havana_transcript "OTTMUST00000073262.1";
chr5	HAVANA	CDS	81659831	81660631	0	+	2	gene_id "ENSMUSG00000037605.18"; transcript_id "ENSMUST00000119385.8"; gene_type "protein_coding"; gene_name "Adgrl3"; transcript_type "protein_coding"; transcript_name "Adgrl3-208"; exon_number 6; exon_id "ENSMUSE00001227742.2"; level 2; protein_id "ENSMUSP00000113243.2"; transcript_support_level "5"; mgi_id "MGI:2441950"; tag "not_organism_supported"; tag "basic"; tag "CCDS"; ccdsid "CCDS84893.1"; havana_gene "OTTMUSG00000029552.1"; havana_transcript "OTTMUST00000073262.1";
chr5	HAVANA	exon	81659831	81660631	0	+	.	gene_id "ENSMUSG00000037605.18"; transcript_id "ENSMUST00000122356.8"; gene_type "protein_coding"; gene_name "Adgrl3"; transcript_type "protein_coding"; transcript_name "Adgrl3-218"; exon_number 6; exon_id "ENSMUSE00001227742.2"; level 2; protein_id "ENSMUSP00000113600.2"; transcript_support_level "5"; mgi_id "MGI:2441950"; tag "basic"; tag "CCDS"; ccdsid "CCDS84894.1"; havana_gene "OTTMUSG00000029552.1"; havana_transcript "OTTMUST00000073263.1";
chr5	HAVANA	CDS	81659831	81660631	0	+	2	gene_id "ENSMUSG00000037605.18"; transcript_id "ENSMUST00000122356.8"; gene_type "protein_coding"; gene_name "Adgrl3"; transcript_type "protein_coding"; transcript_name "Adgrl3-218"; exon_number 6; exon_id "ENSMUSE00001227742.2"; level 2; protein_id "ENSMUSP00000113600.2"; transcript_support_level "5"; mgi_id "MGI:2441950"; tag "basic"; tag "CCDS"; ccdsid "CCDS84894.1"; havana_gene "OTTMUSG00000029552.1"; havana_transcript "OTTMUST00000073263.1";
chr5	HAVANA	exon	81659831	81660631	0	+	.	gene_id "ENSMUSG00000037605.18"; transcript_id "ENSMUST00000122037.8"; gene_type "protein_coding"; gene_name "Adgrl3"; transcript_type "protein_coding"; transcript_name "Adgrl3-217"; exon_number 5; exon_id "ENSMUSE00001227742.2"; level 2; protein_id "ENSMUSP00000113374.2"; transcript_support_level "5"; mgi_id "MGI:2441950"; tag "not_organism_supported"; tag "basic"; tag "CCDS"; ccdsid "CCDS84895.1"; havana_gene "OTTMUSG00000029552.1"; havana_transcript "OTTMUST00000073277.1";
chr5	HAVANA	CDS	81659831	81660631	0	+	2	gene_id "ENSMUSG00000037605.18"; transcript_id "ENSMUST00000122037.8"; gene_type "protein_coding"; gene_name "Adgrl3"; transcript_type "protein_coding"; transcript_name "Adgrl3-217"; exon_number 5; exon_id "ENSMUSE00001227742.2"; level 2; protein_id "ENSMUSP00000113374.2"; transcript_support_level "5"; mgi_id "MGI:2441950"; tag "not_organism_supported"; tag "basic"; tag "CCDS"; ccdsid "CCDS84895.1"; havana_gene "OTTMUSG00000029552.1"; havana_transcript "OTTMUST00000073277.1";
chr5	HAVANA	exon	81659831	81660631	0	+	.	gene_id "ENSMUSG00000037605.18"; transcript_id "ENSMUST00000117407.8"; gene_type "protein_coding"; gene_name "Adgrl3"; transcript_type "protein_coding"; transcript_name "Adgrl3-203"; exon_number 6; exon_id "ENSMUSE00001227742.2"; level 2; protein_id "ENSMUSP00000112388.2"; transcript_support_level "5"; mgi_id "MGI:2441950"; tag "basic"; havana_gene "OTTMUSG00000029552.1"; havana_transcript "OTTMUST00000073259.1";
chr5	HAVANA	CDS	81659831	81660631	0	+	2	gene_id "ENSMUSG00000037605.18"; transcript_id "ENSMUST00000117407.8"; gene_type "protein_coding"; gene_name "Adgrl3"; transcript_type "protein_coding"; transcript_name "Adgrl3-203"; exon_number 6; exon_id "ENSMUSE00001227742.2"; level 2; protein_id "ENSMUSP00000112388.2"; transcript_support_level "5"; mgi_id "MGI:2441950"; tag "basic"; havana_gene "OTTMUSG00000029552.1"; havana_transcript "OTTMUST00000073259.1";
chr5	HAVANA	exon	81659831	81660631	0	+	.	gene_id "ENSMUSG00000037605.18"; transcript_id "ENSMUST00000119788.8"; gene_type "protein_coding"; gene_name "Adgrl3"; transcript_type "protein_coding"; transcript_name "Adgrl3-209"; exon_number 6; exon_id "ENSMUSE00001227742.2"; level 2; protein_id "ENSMUSP00000114067.2"; transcript_support_level "5"; mgi_id "MGI:2441950"; tag "not_organism_supported"; tag "basic"; havana_gene "OTTMUSG00000029552.1"; havana_transcript "OTTMUST00000073264.1";
chr5	HAVANA	CDS	81659831	81660631	0	+	2	gene_id "ENSMUSG00000037605.18"; transcript_id "ENSMUST00000119788.8"; gene_type "protein_coding"; gene_name "Adgrl3"; transcript_type "protein_coding"; transcript_name "Adgrl3-209"; exon_number 6; exon_id "ENSMUSE00001227742.2"; level 2; protein_id "ENSMUSP00000114067.2"; transcript_support_level "5"; mgi_id "MGI:2441950"; tag "not_organism_supported"; tag "basic"; havana_gene "OTTMUSG00000029552.1"; havana_transcript "OTTMUST00000073264.1";
chr5	ENSEMBL	exon	81659831	81660631	0	+	.	gene_id "ENSMUSG00000037605.18"; transcript_id "ENSMUST00000072521.11"; gene_type "protein_coding"; gene_name "Adgrl3"; transcript_type "protein_coding"; transcript_name "Adgrl3-201"; exon_number 6; exon_id "ENSMUSE00001227742.2"; level 3; protein_id "ENSMUSP00000072336.5"; transcript_support_level "5"; mgi_id "MGI:2441950"; tag "basic"; tag "CCDS"; ccdsid "CCDS39122.1"; havana_gene "OTTMUSG00000029552.1";
chr5	ENSEMBL	CDS	81659831	81660631	0	+	2	gene_id "ENSMUSG00000037605.18"; transcript_id "ENSMUST00000072521.11"; gene_type "protein_coding"; gene_name "Adgrl3"; transcript_type "protein_coding"; transcript_name "Adgrl3-201"; exon_number 6; exon_id "ENSMUSE00001227742.2"; level 3; protein_id "ENSMUSP00000072336.5"; transcript_support_level "5"; mgi_id "MGI:2441950"; tag "basic"; tag "CCDS"; ccdsid "CCDS39122.1"; havana_gene "OTTMUSG00000029552.1";
chr5	HAVANA	stop_codon	81659852	81659854	0	+	0	gene_id "ENSMUSG00000037605.18"; transcript_id "ENSMUST00000132375.8"; gene_type "protein_coding"; gene_name "Adgrl3"; transcript_type "nonsense_mediated_decay"; transcript_name "Adgrl3-222"; exon_number 7; exon_id "ENSMUSE00001229799.2"; level 2; protein_id "ENSMUSP00000117211.2"; transcript_support_level "1"; mgi_id "MGI:2441950"; havana_gene "OTTMUSG00000029552.1"; havana_transcript "OTTMUST00000073256.1";
chr5	HAVANA	UTR	81659852	81660631	0	+	.	gene_id "ENSMUSG00000037605.18"; transcript_id "ENSMUST00000132375.8"; gene_type "protein_coding"; gene_name "Adgrl3"; transcript_type "nonsense_mediated_decay"; transcript_name "Adgrl3-222"; exon_number 7; exon_id "ENSMUSE00001229799.2"; level 2; protein_id "ENSMUSP00000117211.2"; transcript_support_level "1"; mgi_id "MGI:2441950"; havana_gene "OTTMUSG00000029552.1"; havana_transcript "OTTMUST00000073256.1";
chr5	HAVANA	gene	81683573	81684519	0	+	.	gene_id "ENSMUSG00000107375.2"; gene_type "TEC"; gene_name "Gm43084"; level 2; mgi_id "MGI:5663221"; tag "overlapping_locus"; havana_gene "OTTMUSG00000056055.1";
chr5	HAVANA	transcript	81683573	81684519	0	+	.	gene_id "ENSMUSG00000107375.2"; transcript_id "ENSMUST00000200696.2"; gene_type "TEC"; gene_name "Gm43084"; transcript_type "TEC"; transcript_name "Gm43084-201"; level 2; transcript_support_level "NA"; mgi_id "MGI:5663221"; tag "basic"; tag "Ensembl_canonical"; tag "GENCODE_Primary"; havana_gene "OTTMUSG00000056055.1"; havana_transcript "OTTMUST00000138620.1";
chr5	HAVANA	exon	81683573	81684519	0	+	.	gene_id "ENSMUSG00000107375.2"; transcript_id "ENSMUST00000200696.2"; gene_type "TEC"; gene_name "Gm43084"; transcript_type "TEC"; transcript_name "Gm43084-201"; exon_number 1; exon_id "ENSMUSE00001362916.2"; level 2; transcript_support_level "NA"; mgi_id "MGI:5663221"; tag "basic"; tag "Ensembl_canonical"; tag "GENCODE_Primary"; havana_gene "OTTMUSG00000056055.1"; havana_transcript "OTTMUST00000138620.1";
chr5	HAVANA	exon	81708710	81708790	0	+	.	gene_id "ENSMUSG00000037605.18"; transcript_id "ENSMUST00000132375.8"; gene_type "protein_coding"; gene_name "Adgrl3"; transcript_type "nonsense_mediated_decay"; transcript_name "Adgrl3-222"; exon_number 8; exon_id "ENSMUSE00001307395.2"; level 2; protein_id "ENSMUSP00000117211.2"; transcript_support_level "1"; mgi_id "MGI:2441950"; havana_gene "OTTMUSG00000029552.1"; havana_transcript "OTTMUST00000073256.1";
chr5	HAVANA	UTR	81708710	81708790	0	+	.	gene_id "ENSMUSG00000037605.18"; transcript_id "ENSMUST00000132375.8"; gene_type "protein_coding"; gene_name "Adgrl3"; transcript_type "nonsense_mediated_decay"; transcript_name "Adgrl3-222"; exon_number 8; exon_id "ENSMUSE00001307395.2"; level 2; protein_id "ENSMUSP00000117211.2"; transcript_support_level "1"; mgi_id "MGI:2441950"; havana_gene "OTTMUSG00000029552.1"; havana_transcript "OTTMUST00000073256.1";
chr5	HAVANA	exon	81708710	81708790	0	+	.	gene_id "ENSMUSG00000037605.18"; transcript_id "ENSMUST00000149280.8"; gene_type "protein_coding"; gene_name "Adgrl3"; transcript_type "retained_intron"; transcript_name "Adgrl3-230"; exon_number 9; exon_id "ENSMUSE00001307395.2"; level 2; transcript_support_level "1"; mgi_id "MGI:2441950"; havana_gene "OTTMUSG00000029552.1"; havana_transcript "OTTMUST00000073276.1";
chr5	HAVANA	exon	81708710	81708790	0	+	.	gene_id "ENSMUSG00000037605.18"; transcript_id "ENSMUST00000136104.8"; gene_type "protein_coding"; gene_name "Adgrl3"; transcript_type "retained_intron"; transcript_name "Adgrl3-225"; exon_number 8; exon_id "ENSMUSE00001307395.2"; level 2; transcript_support_level "1"; mgi_id "MGI:2441950"; havana_gene "OTTMUSG00000029552.1"; havana_transcript "OTTMUST00000073275.1";
chr5	HAVANA	exon	81708710	81708790	0	+	.	gene_id "ENSMUSG00000037605.18"; transcript_id "ENSMUST00000117253.8"; gene_type "protein_coding"; gene_name "Adgrl3"; transcript_type "protein_coding"; transcript_name "Adgrl3-202"; exon_number 9; exon_id "ENSMUSE00001232940.2"; level 2; protein_id "ENSMUSP00000112470.2"; transcript_support_level "1"; mgi_id "MGI:2441950"; tag "basic"; havana_gene "OTTMUSG00000029552.1"; havana_transcript "OTTMUST00000073260.1";
```
